## Supporting Data (Sequencing, Scripts) for "Reproducible Discovery of Cell-Binding Peptides “Lost” in Bulk Amplification via Emulsion Amplification in Phage Display Panning": Summary_Lot1.txt (part 29 of 164)

```
ACGATTATGCTGCCTATTCAG     TIMLPIQ        1     0
ACGATTATGCTGCGTGCTCCT     TIMLRAP        1     0
ACGATTATGCTGGAGCGTCTG     TIMLERL        1     0
ACGATTATGCTGGTGACTCCG     TIMLVTP        1     0
ACGATTATGCTTCCGACTCAT     TIMLPTH        1     0
ACGATTATGCTTCCTCCGCGG     TIMLPPR        1     0
ACGATTATGCTTCCTCTTCAG     TIMLPLQ        1     0
ACGATTATGCTTCGTGAGGAT     TIMLRED        1     0
ACGATTATGGAGCAGCAGCCG     TIMEQQP        1     0
ACGATTATGGAGCCGGGTCTT     TIMEPGL        1     0
ACGATTATGGAGCCTACGAGG     TIMEPTR        1     0
ACGATTATGGAGCCTACGCAG     TIMEPTQ        1     0
ACGATTATGGAGCCTCTGTAT     TIMEPLY        1     0
ACGATTATGGAGCGGCAGATG     TIMERQM        1     0
ACGATTATGGAGCTGGCGTCG     TIMELAS        1     0
ACGATTATGGAGTATAGTCCT     TIMEYSP        1     0
ACGATTATGGATCTGGAGTGG     TIMDLEW        1     0
ACGATTATGGATGCGAAGCAG     TIMDAKQ        1     0
ACGATTATGGATGCGTTGGCT     TIMDALA        1     0
ACGATTATGGATTATCATCGT     TIMDYHR        1     0
ACGATTATGGATTTTCCTAGG     TIMDFPR        1     0
ACGATTATGGCGACGGCTCTT     TIMATAL        1     0
ACGATTATGGCGCATCCTTTG     TIMAHPL        1     0
ACGATTATGGCGCATTCTCCT     TIMAHSP        1     0
ACGATTATGGCGCCTACGAAG     TIMAPTK        1     0
ACGATTATGGCGCCTATGCGG     TIMAPMR        1     0
ACGATTATGGCGCCTCCTTCT     TIMAPPS        1     0
ACGATTATGGCGTCGCATGCG     TIMASHA        1     0
ACGATTATGGCTACGAGTGGT     TIMATSG        1     0
ACGATTATGGCTCCGAAGTGG     TIMAPKW        1     0
ACGATTATGGCTCCTATGGCG     TIMAPMA        1     0
ACGATTATGGCTTCTGCGAGT     TIMASAS        1     0
ACGATTATGGGGACGCAGTCT     TIMGTQS        1     0
ACGATTATGGGGATTATGCCT     TIMGIMP        1     0
ACGATTATGGGGCATCATAAT     TIMGHHN        1     0
ACGATTATGGGGTATATTACT     TIMGYIT        1     0
ACGATTATGGGTAATATGCTG     TIMGNML        1     0
ACGATTATGGTGAATTCTGTT     TIMVNSV        1     0
ACGATTATGGTGCAGGTTGGT     TIMVQVG        1     0
ACGATTATGGTGCTTCCGTTG     TIMVLPL        1     0
ACGATTATGGTTACGCCGCGT     TIMVTPR        1     0
ACGATTATGGTTACTGGGCGG     TIMVTGR        1     0
ACGATTATGGTTGGGAGGACG     TIMVGRT        1     0
ACGATTATGTAGAATCCGAGT     TIMQNPS        1     0
ACGATTATGTAGGTTTATTCG     TIMQVYS        1     0
ACGATTATGTATCCGCGTGTT     TIMYPRV        1     0
ACGATTATGTATCCTGGGCCT     TIMYPGP        1     0
ACGATTATGTATGCGCGTAGT     TIMYARS        1     0
ACGATTATGTATGGGCCTCCG     TIMYGPP        1     0
ACGATTATGTATTATCCTCCG     TIMYYPP        1     0
ACGATTATGTCGACGCATCAT     TIMSTHH        1     0
ACGATTATGTCGATGCGTGCT     TIMSMRA        1     0
ACGATTATGTCGCATCCTAAT     TIMSHPN        1     0
ACGATTATGTCGCATTAGACG     TIMSHQT        1     0
ACGATTATGTCGCCTCTGATT     TIMSPLI        1     0
ACGATTATGTCGCGTTCTATG     TIMSRSM        1     0
ACGATTATGTCGGCGAAGGTG     TIMSAKV        1     0
ACGATTATGTCGTCGCCTAAG     TIMSSPK        1     0
ACGATTATGTCGTCGCTGCCG     TIMSSLP        1     0
ACGATTATGTCGTCTATGTTT     TIMSSMF        1     0
ACGATTATGTCTACGTTTATG     TIMSTFM        1     0
ACGATTATGTCTACTGCGCAG     TIMSTAQ        1     0
ACGATTATGTCTCTTCCTTAT     TIMSLPY        1     0
ACGATTATGTCTGAGCCGCAT     TIMSEPH        1     0
ACGATTATGTTGCATGATCTG     TIMLHDL        1     0
ACGATTATGTTGCCGCTTGAT     TIMLPLD        1     0
ACGATTATGTTTAGGGGTCTG     TIMFRGL        1     0
ACGATTATGTTTCCGATGCCT     TIMFPMP        1     0
ACGATTATGTTTCCGCTTCCG     TIMFPLP        1     0
ACGATTATGTTTGCGTATCCT     TIMFAYP        1     0
ACGATTATTAATACTCGTGTG     TIINTRV        1     0
ACGATTATTAATGTGCTGTAT     TIINVLY        1     0
ACGATTATTAATTTGCATTAG     TIINLHQ        1     0
ACGATTATTACGATGTCGAGG     TIITMSR        1     0
ACGATTATTACGGTGCCGCAG     TIITVPQ        1     0
ACGATTATTACTCAGCCGGAT     TIITQPD        1     0
ACGATTATTACTCCGCAGATT     TIITPQI        1     0
ACGATTATTACTCGTCCGTTT     TIITRPF        1     0
ACGATTATTACTGAGGAGGGG     TIITEEG        1     0
ACGATTATTACTGATCTTGCT     TIITDLA        1     0
ACGATTATTAGGACGTCGTTT     TIIRTSF        1     0
ACGATTATTAGGATGCCGGTT     TIIRMPV        1     0
ACGATTATTAGGCCGCATATG     TIIRPHM        1     0
ACGATTATTAGGCCGTCGCTG     TIIRPSL        1     0
ACGATTATTAGTAGGCCTAGT     TIISRPS        1     0
ACGATTATTAGTGCTAAGGTG     TIISAKV        1     0
ACGATTATTATGCATAGTGAT     TIIMHSD        1     0
ACGATTATTATGCTGGGTAAT     TIIMLGN        1     0
ACGATTATTATTCCGTATTCG     TIIIPYS        1     0
ACGATTATTATTCGTCCGAAT     TIIIRPN        1     0
ACGATTATTCAGCCGCCTGGT     TIIQPPG        1     0
ACGATTATTCAGGCGTCGAGT     TIIQASS        1     0
ACGATTATTCAGTCGCGGCAT     TIIQSRH        1     0
ACGATTATTCATGCGGTGCCT     TIIHAVP        1     0
ACGATTATTCATGCTCTTCGG     TIIHALR        1     0
ACGATTATTCCGACGCCTCAG     TIIPTPQ        1     0
ACGATTATTCCGGCGCCGGTT     TIIPAPV        1     0
ACGATTATTCCTCATCCTATT     TIIPHPI        1     0
ACGATTATTCCTGAGGCTAAT     TIIPEAN        1     0
ACGATTATTCGTACTGAGACT     TIIRTET        1     0
ACGATTATTCGTCCTACGTCT     TIIRPTS        1     0
ACGATTATTCGTCCTGTGGTG     TIIRPVV        1     0
ACGATTATTCTTCAGTTTAGG     TIILQFR        1     0
ACGATTATTCTTTCGCCTCCG     TIILSPP        1     0
ACGATTATTGAGCGTCTGCCG     TIIERLP        1     0
ACGATTATTGATACTGCTACT     TIIDTAT        1     0
ACGATTATTGATATGGCTGGG     TIIDMAG        1     0
ACGATTATTGATCATACGATG     TIIDHTM        1     0
ACGATTATTGATGCGCATTGG     TIIDAHW        1     0
ACGATTATTGCGAATGCTGCT     TIIANAA        1     0
ACGATTATTGCGATTAAGCAT     TIIAIKH        1     0
ACGATTATTGCGCTTACTGAG     TIIALTE        1     0
ACGATTATTGCGGATCGGCGG     TIIADRR        1     0
ACGATTATTGCGTGGCCTTCG     TIIAWPS        1     0
ACGATTATTGCTAAGTTTACG     TIIAKFT        1     0
ACGATTATTGCTACTTCGCAT     TIIATSH        1     0
ACGATTATTGCTCAGACGCGT     TIIAQTR        1     0
ACGATTATTGCTCCGATTCCT     TIIAPIP        1     0
ACGATTATTGGGACTTATACT     TIIGTYT        1     0
ACGATTATTGGGCCGTATATG     TIIGPYM        1     0
ACGATTATTGGGCCTGTTAGG     TIIGPVR        1     0
ACGATTATTGGGGTTCCGGAT     TIIGVPD        1     0
ACGATTATTGGTACGATGCAG     TIIGTMQ        1     0
ACGATTATTGGTCCGCCTACG     TIIGPPT        1     0
ACGATTATTGGTGAGCTTTCG     TIIGELS        1     0
ACGATTATTGTGAAGGGGTTG     TIIVKGL        1     0
ACGATTATTGTGACTCTGAAT     TIIVTLN        1     0
ACGATTATTGTGCAGCATGTG     TIIVQHV        1     0
ACGATTATTGTGTCGTCTTCT     TIIVSSS        1     0
ACGATTATTTAGACTCTTCTG     TIIQTLL        1     0
ACGATTATTTATCCGTTTGAT     TIIYPFD        1     0
ACGATTATTTCGCGGCATCCG     TIISRHP        1     0
ACGATTATTTCTGAGCGTCAT     TIISERH        1     0
ACGATTATTTCTTATAATGCT     TIISYNA        1     0
ACGATTATTTGTGCGCGGCCT     TIICARP        1     0
ACGATTATTTTTCCTCTGAAT     TIIFPLN        1     0
ACGATTCAACCTATGCCTCGT     TIQPMPR        1     0
ACGATTCAGAAGAAGCCGAGT     TIQKKPS        1     0
ACGATTCAGAAGACGGCGTTT     TIQKTAF        1     0
ACGATTCAGAAGATTTCGCGT     TIQKISR        1     0
ACGATTCAGAAGCAGCATAGG     TIQKQHR        1     0
ACGATTCAGAAGCAGGTGTTG     TIQKQVL        1     0
ACGATTCAGAAGTCTCCTTTG     TIQKSPL        1     0
ACGATTCAGAATGTTGCGCCG     TIQNVAP        1     0
ACGATTCAGACGAATGCGAGT     TIQTNAS        1     0
ACGATTCAGACGACGGGGCCG     TIQTTGP        1     0
ACGATTCAGACGACTGTGGTG     TIQTTVV        1     0
ACGATTCAGACGAGTCTGCAG     TIQTSLQ        1     0
ACGATTCAGACGATTTCTAGT     TIQTISS        1     0
ACGATTCAGACGCATACGCCG     TIQTHTP        1     0
ACGATTCAGACGCCTCCAACT     TIQTPPT        1     0
ACGATTCAGACGCGGCACACT     TIQTRHT        1     0
ACGATTCAGACGCTTACGGTT     TIQTLTV        1     0
ACGATTCAGACGGCTTCTAAG     TIQTASK        1     0
ACGATTCAGACGGGGCGTATG     TIQTGRM        1     0
ACGATTCAGACGGTTCTGCGG     TIQTVLR        1     0
ACGATTCAGACGTCTGCTGTT     TIQTSAV        1     0
ACGATTCAGACTAATCTGTCT     TIQTNLS        1     0
ACGATTCAGACTACGTGGAGT     TIQTTWS        1     0
ACGATTCAGACTACTACTGCT     TIQTTTA        1     0
ACGATTCAGACTATTTTTATG     TIQTIFM        1     0
ACGATTCAGACTCATATGCAG     TIQTHMQ        1     0
ACGATTCAGACTCCGGATGTG     TIQTPDV        1     0
ACGATTCAGACTCCTACGATG     TIQTPTM        1     0
ACGATTCAGACTCCTTTGAGT     TIQTPLS        1     0
ACGATTCAGACTCGGACGTTT     TIQTRTF        1     0
ACGATTCAGACTGAGGCTCCT     TIQTEAP        1     0
ACGATTCAGACTGCGCTGCCT     TIQTALP        1     0
ACGATTCAGACTGCTCGGACT     TIQTART        1     0
ACGATTCAGACTGCTGTGCTT     TIQTAVL        1     0
ACGATTCAGACTGTGCGTGAT     TIQTVRD        1     0
ACGATTCAGACTGTGGTGCCT     TIQTVVP        1     0
ACGATTCAGAGGACGAGTCCG     TIQRTSP        1     0
ACGATTCAGAGGAGTCCTGGT     TIQRSPG        1     0
ACGATTCAGAGGCCTATTCAT     TIQRPIH        1     0
ACGATTCAGAGGTATGTGCCT     TIQRYVP        1     0
ACGATTCAGAGTCAGTTTGTT     TIQSQFV        1     0
ACGATTCAGAGTCGTCATCAT     TIQSRHH        1     0
ACGATTCAGAGTCTTCATGTG     TIQSLHV        1     0
ACGATTCAGAGTTCGGAGCCT     TIQSSEP        1     0
ACGATTCAGATGCCGCTTTCT     TIQMPLS        1     0
ACGATTCAGATGCCTCATGAG     TIQMPHE        1     0
ACGATTCAGATGCGGTTGGCG     TIQMRLA        1     0
ACGATTCAGATGCTGGCGAAG     TIQMLAK        1     0
ACGATTCAGATGCTTAGTAGT     TIQMLSS        1     0
ACGATTCAGATGGCTCGTACG     TIQMART        1     0
ACGATTCAGATGGTTCGGGAG     TIQMVRE        1     0
ACGATTCAGATGTCGTTGTTG     TIQMSLL        1     0
ACGATTCAGATGTCTGGTCCT     TIQMSGP        1     0
ACGATTCAGATGTTGTGGCCT     TIQMLWP        1     0
ACGATTCAGATTAAGACTCAG     TIQIKTQ        1     0
ACGATTCAGATTCCGTTTCAG     TIQIPFQ        1     0
ACGATTCAGATTCTGTCGGGT     TIQILSG        1     0
ACGATTCAGATTGTGAGGGCG     TIQIVRA        1     0
ACGATTCAGCAGACGGCGTTT     TIQQTAF        1     0
ACGATTCAGCAGACTCCGAGT     TIQQTPS        1     0
ACGATTCAGCAGATGCCTCCG     TIQQMPP        1     0
ACGATTCAGCAGATGGGGCCT     TIQQMGP        1     0
ACGATTCAGCAGCAGCATTCG     TIQQQHS        1     0
ACGATTCAGCAGCATAATTCT     TIQQHNS        1     0
ACGATTCAGCAGCATGAGGCG     TIQQHEA        1     0
ACGATTCAGCAGCATTGTTGG     TIQQHCW        1     0
ACGATTCAGCAGCCTCGGAGT     TIQQPRS        1     0
ACGATTCAGCAGCGGCTTACT     TIQQRLT        1     0
ACGATTCAGCAGGCGGCGACT     TIQQAAT        1     0
ACGATTCAGCAGGCGGTGCGG     TIQQAVR        1     0
ACGATTCAGCAGGCTATGGGG     TIQQAMG        1     0
ACGATTCAGCAGTATCAGTAT     TIQQYQY        1     0
ACGATTCAGCAGTATGCTCTG     TIQQYAL        1     0
ACGATTCAGCAGTCTACGTAG     TIQQSTQ        1     0
ACGATTCAGCAGTCTGGGCAT     TIQQSGH        1     0
ACGATTCAGCAGTGGTGGGAG     TIQQWWE        1     0
ACGATTCAGCAGTTTCCGCTG     TIQQFPL        1     0
ACGATTCAGCAGTTTCCTCAG     TIQQFPQ        1     0
ACGATTCAGCATAAGAATCAG     TIQHKNQ        1     0
ACGATTCAGCATAATCGGTTG     TIQHNRL        1     0
ACGATTCAGCATATGCGTGCT     TIQHMRA        1     0
ACGATTCAGCATCAGAAGCAT     TIQHQKH        1     0
ACGATTCAGCATCCGCCGCCG     TIQHPPP        1     0
ACGATTCAGCATCCGCTGCTT     TIQHPLL        1     0
ACGATTCAGCATCCGCTTCCG     TIQHPLP        1     0
ACGATTCAGCATCCTGCTATG     TIQHPAM        1     0
ACGATTCAGCATCCTGGTGCT     TIQHPGA        1     0
ACGATTCAGCATGATTTTCCT     TIQHDFP        1     0
ACGATTCAGCATGCGTTGAAG     TIQHALK        1     0
ACGATTCAGCATGCTCCTCCG     TIQHAPP        1     0
ACGATTCAGCATGCTCTTGTA     TIQHALV        1     0
ACGATTCAGCATGCTTTGACT     TIQHALT        1     0
ACGATTCAGCATGGGACGTAT     TIQHGTY        1     0
ACGATTCAGCCGAAGACGCTT     TIQPKTL        1     0
ACGATTCAGCCGAAGCCGCTT     TIQPKPL        1     0
ACGATTCAGCCGACGGCGCTT     TIQPTAL        1     0
ACGATTCAGCCGAGTGTGTGT     TIQPSVC        1     0
ACGATTCAGCCGATTGCGCGG     TIQPIAR        1     0
ACGATTCAGCCGCATTTGCAT     TIQPHLH        1     0
ACGATTCAGCCGCCTCATGAT     TIQPPHD        1     0
ACGATTCAGCCGCCTGCTTTG     TIQPPAL        1     0
ACGATTCAGCCGCCTGGTGTT     TIQPPGV        1     0
ACGATTCAGCCGCTTCTGTGT     TIQPLLC        1     0
ACGATTCAGCCGGCGGATCCG     TIQPADP        1     0
ACGATTCAGCCGGCTAATCAG     TIQPANQ        1     0
ACGATTCAGCCGGGTATTTCT     TIQPGIS        1     0
ACGATTCAGCCGGTTACTCGG     TIQPVTR        1     0
ACGATTCAGCCGGTTGCGACG     TIQPVAT        1     0
ACGATTCAGCCGTATTCGACT     TIQPYST        1     0
ACGATTCAGCCGTCGGTGCTG     TIQPSVL        1     0
ACGATTCAGCCGTTGACTGAG     TIQPLTE        1     0
ACGATTCAGCCGTTGTATGTT     TIQPLYV        1     0
ACGATTCAGCCGTTTAGTCCT     TIQPFSP        1     0
ACGATTCAGCCGTTTCCTACG     TIQPFPT        1     0
ACGATTCAGCCTAAGCCGGGT     TIQPKPG        1     0
ACGATTCAGCCTAAGTCTCCT     TIQPKSP        1     0
ACGATTCAGCCTAATCGTCCT     TIQPNRP        1     0
ACGATTCAGCCTAATCGTTCT     TIQPNRS        1     0
ACGATTCAGCCTACGACGAGG     TIQPTTR        1     0
ACGATTCAGCCTACGTGTGCT     TIQPTCA        1     0
ACGATTCAGCCTACTGCTCTG     TIQPTAL        1     0
ACGATTCAGCCTACTTTGCAT     TIQPTLH        1     0
ACGATTCAGCCTATTCCTCCT     TIQPIPP        1     0
ACGATTCAGCCTCAGAGGTGG     TIQPQRW        1     0
ACGATTCAGCCTCATAATTTG     TIQPHNL        1     0
ACGATTCAGCCTCATACGACG     TIQPHTT        1     0
ACGATTCAGCCTCCGAATCCG     TIQPPNP        1     0
ACGATTCAGCCTCCTACTTAT     TIQPPTY        1     0
ACGATTCAGCCTCCTCGTGAT     TIQPPRD        1     0
ACGATTCAGCCTCGTCTTAGT     TIQPRLS        1     0
ACGATTCAGCCTCTGGTTGTG     TIQPLVV        1     0
ACGATTCAGCCTCTTAATAAG     TIQPLNK        1     0
ACGATTCAGCCTGTGACTACT     TIQPVTT        1     0
ACGATTCAGCCTTCGATGCCG     TIQPSMP        1     0
ACGATTCAGCCTTCTACGATG     TIQPSTM        1     0
ACGATTCAGCCTTGTACTACG     TIQPCTT        1     0
ACGATTCAGCGACATCATATT     TIQRHHI        1     0
ACGATTCAGCGGAGTTCGGTG     TIQRSSV        1     0
ACGATTCAGCGGATTCATACT     TIQRIHT        1     0
ACGATTCAGCGGCAGACGTCT     TIQRQTS        1     0
ACGATTCAGCGGCCTATGCTG     TIQRPML        1     0
ACGATTCAGCGGCCTTTGCTG     TIQRPLL        1     0
ACGATTCAGCGGGGTTGGACG     TIQRGWT        1     0
ACGATTCAGCGGTATATGGTG     TIQRYMV        1     0
ACGATTCAGCGGTCTACTCTG     TIQRSTL        1     0
ACGATTCAGCGGTCTGCGCAG     TIQRSAQ        1     0
ACGATTCAGCGTAATACTGTG     TIQRNTV        1     0
ACGATTCAGCGTACGTCTTCG     TIQRTSS        1     0
ACGATTCAGCGTACGTTTATG     TIQRTFM        1     0
ACGATTCAGCGTACGTTTTTT     TIQRTFF        1     0
ACGATTCAGCGTACTAGTCCT     TIQRTSP        1     0
ACGATTCAGCGTATGGTTCGT     TIQRMVR        1     0
ACGATTCAGCGTATGTCTCCT     TIQRMSP        1     0
ACGATTCAGCGTCATGTGCAT     TIQRHVH        1     0
ACGATTCAGCGTCCGACTTAT     TIQRPTY        1     0
ACGATTCAGCGTCCGCATCAG     TIQRPHQ        1     0
ACGATTCAGCGTCTTTCTCTG     TIQRLSL        1     0
ACGATTCAGCGTGATGTGACG     TIQRDVT        1     0
ACGATTCAGCGTGGGGAGCCG     TIQRGEP        1     0
ACGATTCAGCGTTCGTCTTTT     TIQRSSF        1     0
ACGATTCAGCGTTCTCCGACT     TIQRSPT        1     0
ACGATTCAGCGTTGGATGGTT     TIQRWMV        1     0
ACGATTCAGCTGAAGCGGACT     TIQLKRT        1     0
ACGATTCAGCTGACTCTTTCT     TIQLTLS        1     0
ACGATTCAGCTGACTTCGATT     TIQLTSI        1     0
ACGATTCAGCTGAGGCAGGTG     TIQLRQV        1     0
ACGATTCAGCTGCATCAGTCT     TIQLHQS        1     0
ACGATTCAGCTGCATCGGGTT     TIQLHRV        1     0
ACGATTCAGCTGCCGCCGAAT     TIQLPPN        1     0
ACGATTCAGCTGCCGCGGCGG     TIQLPRR        1     0
ACGATTCAGCTGCCTTCGAAT     TIQLPSN        1     0
ACGATTCAGCTGCGTACTCAG     TIQLRTQ        1     0
ACGATTCAGCTGGCTACGTTG     TIQLATL        1     0
ACGATTCAGCTTAAGTTGATT     TIQLKLI        1     0
ACGATTCAGCTTAATGTTGCT     TIQLNVA        1     0
ACGATTCAGCTTACTAGGACG     TIQLTRT        1     0
ACGATTCAGCTTATGCATAGG     TIQLMHR        1     0
ACGATTCAGCTTCCGACGCAT     TIQLPTH        1     0
ACGATTCAGCTTCCTAGGCCG     TIQLPRP        1     0
ACGATTCAGCTTCTTCCTTCG     TIQLLPS        1     0
ACGATTCAGCTTGCTCCTCCT     TIQLAPP        1     0
ACGATTCAGCTTGCTCGTGGT     TIQLARG        1     0
ACGATTCAGCTTGGGACGTGG     TIQLGTW        1     0
ACGATTCAGCTTGGTTGGCCG     TIQLGWP        1     0
ACGATTCAGCTTTCTAAGTCT     TIQLSKS        1     0
ACGATTCAGCTTTCTCCGCCT     TIQLSPP        1     0
ACGATTCAGCTTTCTTCGACT     TIQLSST        1     0
ACGATTCAGCTTTTGCGGTTT     TIQLLRF        1     0
ACGATTCAGGAGACGCCGTCT     TIQETPS        1     0
ACGATTCAGGAGCAGACGCAT     TIQEQTH        1     0
ACGATTCAGGAGCATCCTCTT     TIQEHPL        1     0
ACGATTCAGGAGCCTAGACAG     TIQEPRQ        1     0
ACGATTCAGGAGGAGGGGGAT     TIQEEGD        1     0
ACGATTCAGGAGGATCCGCGG     TIQEDPR        1     0
ACGATTCAGGAGGCTCAGTCG     TIQEAQS        1     0
ACGATTCAGGAGTCTACTTAG     TIQESTQ        1     0
ACGATTCAGGATACGACTCAT     TIQDTTH        1     0
ACGATTCAGGATATGCCGGTG     TIQDMPV        1     0
ACGATTCAGGATCCGCCTGCT     TIQDPPA        1     0
ACGATTCAGGATCCTTCTGCT     TIQDPSA        1     0
ACGATTCAGGATCTGCAGTCG     TIQDLQS        1     0
ACGATTCAGGATCTTCAGAAT     TIQDLQN        1     0
ACGATTCAGGATCTTCCTCGT     TIQDLPR        1     0
ACGATTCAGGATGAGCCTTCT     TIQDEPS        1     0
ACGATTCAGGATGCTCATCCG     TIQDAHP        1     0
ACGATTCAGGATGTGACTACG     TIQDVTT        1     0
ACGATTCAGGATTATGCTTAT     TIQDYAY        1     0
ACGATTCAGGCGAATAATGAT     TIQANND        1     0
ACGATTCAGGCGAATCCGGCG     TIQANPA        1     0
ACGATTCAGGCGACTAATCAT     TIQATNH        1     0
ACGATTCAGGCGATTCAGACT     TIQAIQT        1     0
ACGATTCAGGCGATTGATAGT     TIQAIDS        1     0
ACGATTCAGGCGCATATGATT     TIQAHMI        1     0
ACGATTCAGGCGCATCATCTG     TIQAHHL        1     0
ACGATTCAGGCGCCTCATGCT     TIQAPHA        1     0
ACGATTCAGGCGCTGGTTCTG     TIQALVL        1     0
ACGATTCAGGCGCTGTTTTTT     TIQALFF        1     0
ACGATTCAGGCGGCTGCTTCT     TIQAAAS        1     0
ACGATTCAGGCGTCTACTATT     TIQASTI        1     0
ACGATTCAGGCGTTTGCGCTT     TIQAFAL        1     0
ACGATTCAGGCTAAGCAGTCG     TIQAKQS        1     0
ACGATTCAGGCTAATTGTACT     TIQANCT        1     0
ACGATTCAGGCTACGCCTCCT     TIQATPP        1     0
ACGATTCAGGCTAGGGCTCCG     TIQARAP        1     0
ACGATTCAGGCTCATCAGAGG     TIQAHQR        1     0
ACGATTCAGGCTCATCCTGCG     TIQAHPA        1     0
ACGATTCAGGCTCATGCTACG     TIQAHAT        1     0
ACGATTCAGGCTCCGTTTAAT     TIQAPFN        1     0
ACGATTCAGGCTCCTCATATT     TIQAPHI        1     0
ACGATTCAGGCTCCTTCTGTT     TIQAPSV        1     0
ACGATTCAGGCTCGTCCTCAG     TIQARPQ        1     0
ACGATTCAGGCTCTTCGGTCG     TIQALRS        1     0
ACGATTCAGGCTGCTCCTCCG     TIQAAPP        1     0
ACGATTCAGGCTGTGTGGAAT     TIQAVWN        1     0
ACGATTCAGGCTTAGCTGCAT     TIQAQLH        1     0
ACGATTCAGGCTTTTCCTCCT     TIQAFPP        1     0
ACGATTCAGGGGACTCCTCCT     TIQGTPP        1     0
ACGATTCAGGGGCCTAAGGAT     TIQGPKD        1     0
ACGATTCAGGGGCGTACTAAT     TIQGRTN        1     0
ACGATTCAGGGGCTGACGATG     TIQGLTM        1     0
ACGATTCAGGGGCTGCATACG     TIQGLHT        1     0
ACGATTCAGGGGCTGTTTGCG     TIQGLFA        1     0
ACGATTCAGGGGTCTAATGCT     TIQGSNA        1     0
ACGATTCAGGGTAATGCGCGT     TIQGNAR        1     0
ACGATTCAGGGTACGACGAAT     TIQGTTN        1     0
ACGATTCAGGGTCATTCGAGG     TIQGHSR        1     0
ACGATTCAGGGTTCGAGTGCT     TIQGSSA        1     0
ACGATTCAGGGTTCTCCGCGT     TIQGSPR        1     0
ACGATTCAGGGTTCTCCGGAT     TIQGSPD        1     0
ACGATTCAGGTGACGGTGAAG     TIQVTVK        1     0
ACGATTCAGGTGCCGCGTCAG     TIQVPRQ        1     0
ACGATTCAGGTGGAGCGGTCG     TIQVERS        1     0
ACGATTCAGGTGGCGCCGGCG     TIQVAPA        1     0
ACGATTCAGGTGGCTATTCGG     TIQVAIR        1     0
ACGATTCAGGTGTCTACGCAG     TIQVSTQ        1     0
ACGATTCAGGTTACGGTTCGG     TIQVTVR        1     0
ACGATTCAGGTTCTGCCTCTT     TIQVLPL        1     0
ACGATTCAGGTTGCGCATCCT     TIQVAHP        1     0
ACGATTCAGTATAATCATTAG     TIQYNHQ        1     0
ACGATTCAGTATATTGCTTGG     TIQYIAW        1     0
ACGATTCAGTATCCGCCGCGT     TIQYPPR        1     0
ACGATTCAGTATCTTAAGCAG     TIQYLKQ        1     0
ACGATTCAGTATGGTGCGTCG     TIQYGAS        1     0
ACGATTCAGTATTCGTCGCGT     TIQYSSR        1     0
ACGATTCAGTATTGTCCTCCG     TIQYCPP        1     0
ACGATTCAGTATTTTGGGCTT     TIQYFGL        1     0
ACGATTCAGTCGCATACGCAT     TIQSHTH        1     0
ACGATTCAGTCGCCTCCGCAG     TIQSPPQ        1     0
ACGATTCAGTCGCGGATTTGG     TIQSRIW        1     0
ACGATTCAGTCGCTGCTTCAT     TIQSLLH        1     0
ACGATTCAGTCGTTTACTTTG     TIQSFTL        1     0
ACGATTCAGTCTTCGTGTGAG     TIQSSCE        1     0
ACGATTCAGTGGACGTTGACG     TIQWTLT        1     0
ACGATTCAGTGGACTGTGATG     TIQWTVM        1     0
ACGATTCAGTGGCGTCTGACT     TIQWRLT        1     0
ACGATTCAGTTGCAGAGGCCT     TIQLQRP        1     0
ACGATTCAGTTGCCGGGTCCG     TIQLPGP        1     0
ACGATTCAGTTGCCTACTTAT     TIQLPTY        1     0
ACGATTCAGTTGCGGCTGCCT     TIQLRLP        1     0
ACGATTCAGTTGTCGCCGCTG     TIQLSPL        1     0
ACGATTCAGTTTAATTCGTCT     TIQFNSS        1     0
ACGATTCAGTTTACTTTTTGT     TIQFTFC        1     0
ACGATTCAGTTTGCGCAGGTT     TIQFAQV        1     0
ACGATTCATAAGAAGTCGCCG     TIHKKSP        1     0
ACGATTCATAAGCATCTGCTT     TIHKHLL        1     0
ACGATTCATAAGCCGCCGCCG     TIHKPPP        1     0
ACGATTCATAAGCGGTTTCAT     TIHKRFH        1     0
ACGATTCATAAGTATCCGTAG     TIHKYPQ        1     0
ACGATTCATAAGTCGAATTGG     TIHKSNW        1     0
ACGATTCATAAGTCGTCTAAT     TIHKSSN        1     0
ACGATTCATAATAATCCGCCT     TIHNNPP        1     0
ACGATTCATAATAATCCGGCT     TIHNNPA        1     0
ACGATTCATAATGCGTGTACT     TIHNACT        1     0
ACGATTCATAATTTGGCTCTT     TIHNLAL        1     0
ACGATTCATACGATGACTGAT     TIHTMTD        1     0
ACGATTCATACGCAGCCTGTG     TIHTQPV        1     0
ACGATTCATACGCATACTCCG     TIHTHTP        1     0
ACGATTCATACGCCTCCTGCG     TIHTPPA        1     0
ACGATTCATACGGCGAGGACT     TIHTART        1     0
ACGATTCATACGGCTCATCCT     TIHTAHP        1     0
ACGATTCATACGGGGTAGACT     TIHTGQT        1     0
ACGATTCATACGTTGACTTCG     TIHTLTS        1     0
ACGATTCATACTAAGACGATG     TIHTKTM        1     0
ACGATTCATACTATTCGTTCG     TIHTIRS        1     0
ACGATTCATACTCAGGTGCTG     TIHTQVL        1     0
ACGATTCATACTCTGTCTATG     TIHTLSM        1     0
ACGATTCATACTGCTCCTTCG     TIHTAPS        1     0
ACGATTCATACTGTGCAGTTT     TIHTVQF        1     0
ACGATTCATACTTCGCCGCTT     TIHTSPL        1     0
ACGATTCATAGGAGTGCGGCG     TIHRSAA        1     0
ACGATTCATAGGCCTCCGTTT     TIHRPPF        1     0
ACGATTCATAGGCTTTCTCAT     TIHRLSH        1     0
ACGATTCATAGGTCGGCGACG     TIHRSAT        1     0
ACGATTCATAGTATGCTGCAT     TIHSMLH        1     0
ACGATTCATAGTCAGGTTCGG     TIHSQVR        1     0
ACGATTCATAGTCCGATTGCT     TIHSPIA        1     0
ACGATTCATAGTCGTCTTCCT     TIHSRLP        1     0
ACGATTCATAGTCTTCGTGCG     TIHSLRA        1     0
ACGATTCATATGACTCAGAGG     TIHMTQR        1     0
ACGATTCATATGACTCTTCTT     TIHMTLL        1     0
ACGATTCATATGCCGCGGTAT     TIHMPRY        1     0
ACGATTCATATGCCGCTGCCG     TIHMPLP        1     0
ACGATTCATATGCCGCTGCGG     TIHMPLR        1     0
ACGATTCATATGCCTCTGGCT     TIHMPLA        1     0
ACGATTCATATGGCGACGTAT     TIHMATY        1     0
ACGATTCATATTAAGGCTAGG     TIHIKAR        1     0
ACGATTCATATTATGCCTCCT     TIHIMPP        1     0
ACGATTCATATTCCGTGTTAT     TIHIPCY        1     0
ACGATTCATATTCGGCCGACT     TIHIRPT        1     0
ACGATTCATATTCTGTATCCG     TIHILYP        1     0
ACGATTCATATTGCGTTTATT     TIHIAFI        1     0
ACGATTCATATTGGTATGCTT     TIHIGML        1     0
ACGATTCATCAGAAGCGTCCG     TIHQKRP        1     0
ACGATTCATCAGAATCCTCAG     TIHQNPQ        1     0
ACGATTCATCAGCAGCATGAG     TIHQQHE        1     0
ACGATTCATCAGCCGCGGCTG     TIHQPRL        1     0
ACGATTCATCAGCCTAGTGTG     TIHQPSV        1     0
ACGATTCATCAGGGTTCGCGG     TIHQGSR        1     0
ACGATTCATCATAAGCCTCCG     TIHHKPP        1     0
ACGATTCATCATAATGTGCCG     TIHHNVP        1     0
ACGATTCATCATACGACTTAT     TIHHTTY        1     0
ACGATTCATCATCAGATTCAG     TIHHQIQ        1     0
ACGATTCATCATCCGCCGCGT     TIHHPPR        1     0
ACGATTCATCATCGTCCTCTG     TIHHRPL        1     0
ACGATTCATCATGATCTTCAG     TIHHDLQ        1     0
ACGATTCATCATGATTCTCTT     TIHHDSL        1     0
ACGATTCATCATGTTGCTGTG     TIHHVAV        1     0
ACGATTCATCATTCTCCGTGG     TIHHSPW        1     0
ACGATTCATCATTTTCGGAAT     TIHHFRN        1     0
ACGATTCATCCGACTATTTTT     TIHPTIF        1     0
ACGATTCATCCGACTCTGCCG     TIHPTLP        1     0
ACGATTCATCCGAGGGCTCAG     TIHPRAQ        1     0
ACGATTCATCCGATGACTCTG     TIHPMTL        1     0
ACGATTCATCCGCAGATTGGT     TIHPQIG        1     0
ACGATTCATCCGCCTCTTTCG     TIHPPLS        1     0
ACGATTCATCCGCCTGGTCCT     TIHPPGP        1     0
ACGATTCATCCGCCTTTTCAT     TIHPPFH        1     0
ACGATTCATCCGCGTTCTGTT     TIHPRSV        1     0
ACGATTCATCCGCTTCCGCCG     TIHPLPP        1     0
ACGATTCATCCGGCTTTGGGT     TIHPALG        1     0
ACGATTCATCCGTCGGTGCGT     TIHPSVR        1     0
ACGATTCATCCGTCTGATCCG     TIHPSDP        1     0
ACGATTCATCCTACGACTAGT     TIHPTTS        1     0
ACGATTCATCCTAGTACTAGG     TIHPSTR        1     0
ACGATTCATCCTCCGAGTACT     TIHPPST        1     0
ACGATTCATCCTCCGCTGCCT     TIHPPLP        1     0
ACGATTCATCCTGCTATTCCG     TIHPAIP        1     0
ACGATTCATCCTGCTGGTTCT     TIHPAGS        1     0
ACGATTCATCCTGGTCCGACT     TIHPGPT        1     0
ACGATTCATCCTTGTCAGCAG     TIHPCQQ        1     0
ACGATTCATCGGCTTACTCCT     TIHRLTP        1     0
ACGATTCATCGGGCGCCTACG     TIHRAPT        1     0
ACGATTCATCGTAATCATGAG     TIHRNHE        1     0
ACGATTCATCGTACGCTTTCG     TIHRTLS        1     0
ACGATTCATCGTGTTGATACG     TIHRVDT        1     0
ACGATTCATCTGATGTAGACT     TIHLMQT        1     0
ACGATTCATCTGCCGGCTATG     TIHLPAM        1     0
ACGATTCATCTGGAGGCGCCT     TIHLEAP        1     0
ACGATTCATCTGGCTAATCCG     TIHLANP        1     0
ACGATTCATCTGGGTGTGTCG     TIHLGVS        1     0
ACGATTCATCTTCAGCTTCTT     TIHLQLL        1     0
ACGATTCATCTTCCTACGGTT     TIHLPTV        1     0
ACGATTCATCTTCTTATGCCT     TIHLLMP        1     0
ACGATTCATCTTGATCTGGTT     TIHLDLV        1     0
ACGATTCATCTTGCGCAGGCT     TIHLAQA        1     0
ACGATTCATCTTGGGTTGCCG     TIHLGLP        1     0
ACGATTCATCTTTCGCCGAAG     TIHLSPK        1     0
ACGATTCATGAGCCGGATCAT     TIHEPDH        1     0
ACGATTCATGATACGAGGGCG     TIHDTRA        1     0
ACGATTCATGATCAGACTCCT     TIHDQTP        1     0
ACGATTCATGATCAGTCGGGT     TIHDQSG        1     0
ACGATTCATGATCCTAGGGCT     TIHDPRA        1     0
ACGATTCATGATTAGCTGGCG     TIHDQLA        1     0
ACGATTCATGCGAATTTGCCT     TIHANLP        1     0
ACGATTCATGCGCCGAATAAT     TIHAPNN        1     0
ACGATTCATGCGCCTCCGACG     TIHAPPT        1     0
ACGATTCATGCGCGTATGAAG     TIHARMK        1     0
ACGATTCATGCGTCGGGGTCT     TIHASGS        1     0
ACGATTCATGCTAATACGCTT     TIHANTL        1     0
ACGATTCATGCTACGCCTTAT     TIHATPY        1     0
ACGATTCATGCTATTCGGTTG     TIHAIRL        1     0
ACGATTCATGCTCAGGTGCGG     TIHAQVR        1     0
ACGATTCATGCTCAGTCGGGT     TIHAQSG        1     0
ACGATTCATGCTCCGCTTCTT     TIHAPLL        1     0
ACGATTCATGCTCCTAATGCT     TIHAPNA        1     0
ACGATTCATGCTCCTAGTTGG     TIHAPSW        1     0
ACGATTCATGCTCTTCGTCTG     TIHALRL        1     0
ACGATTCATGCTGCTGCTAAT     TIHAAAN        1     0
ACGATTCATGCTTCTTCGATG     TIHASSM        1     0
ACGATTCATGGGCATCCTTAT     TIHGHPY        1     0
ACGATTCATGGGCCGTGGCAT     TIHGPWH        1     0
ACGATTCATGGGCGGACGGTT     TIHGRTV        1     0
ACGATTCATGGGCGGGTGGCT     TIHGRVA        1     0
ACGATTCATGGTACGCAGTGG     TIHGTQW        1     0
ACGATTCATGGTACGTCGATT     TIHGTSI        1     0
ACGATTCATGGTCATCCGGTG     TIHGHPV        1     0
ACGATTCATGGTCCTAAGCCT     TIHGPKP        1     0
ACGATTCATGGTCCTCATATG     TIHGPHM        1     0
ACGATTCATGGTCGTACTTAT     TIHGRTY        1     0
ACGATTCATGGTTATGCTTAT     TIHGYAY        1     0
ACGATTCATGTGACGCCTTGG     TIHVTPW        1     0
ACGATTCATGTGGCTGCGCCT     TIHVAAP        1     0
ACGATTCATGTGGTGCTGCTT     TIHVVLL        1     0
ACGATTCATGTTAATGATATG     TIHVNDM        1     0
ACGATTCATGTTACGACGCCT     TIHVTTP        1     0
ACGATTCATGTTCGTAATGCT     TIHVRNA        1     0
ACGATTCATGTTCTTCCTTAT     TIHVLPY        1     0
ACGATTCATGTTGATACGAAG     TIHVDTK        1     0
ACGATTCATTAGACTCTTGCG     TIHQTLA        1     0
ACGATTCATTAGATTTTGCTG     TIHQILL        1     0
ACGATTCATTAGCCTAATCCT     TIHQPNP        1     0
ACGATTCATTAGGCGACTCCT     TIHQATP        1     0
ACGATTCATTATCCGGCTCGT     TIHYPAR        1     0
ACGATTCATTATCCTCCGCGG     TIHYPPR        1     0
ACGATTCATTCGATTATGATG     TIHSIMM        1     0
ACGATTCATTCGCTTGCGTTG     TIHSLAL        1     0
ACGATTCATTCGGCTACTAGT     TIHSATS        1     0
ACGATTCATTCTATGCCGCCT     TIHSMPP        1     0
ACGATTCATTGGACGCCGTTT     TIHWTPF        1     0
ACGATTCATTGGACTTCTCCG     TIHWTSP        1     0
ACGATTCATTGGCCTCCTAAG     TIHWPPK        1     0
ACGATTCATTGGCGTCTTCCT     TIHWRLP        1     0
ACGATTCATTGTCCTCCTAGT     TIHCPPS        1     0
ACGATTCATTTGAAGGAGGTG     TIHLKEV        1     0
ACGATTCATTTGACTAGGGAT     TIHLTRD        1     0
ACGATTCATTTTCATTGGCCT     TIHFHWP        1     0
ACGATTCCAGAGCATCGTTCG     TIPEHRS        1     0
ACGATTCCAGAGCTTGATTGT     TIPELDC        1     0
ACGATTCCGAAGCAGAATCAT     TIPKQNH        1     0
ACGATTCCGAAGCCGCCTCAT     TIPKPPH        1     0
ACGATTCCGAAGCCGCTTCTT     TIPKPLL        1     0
ACGATTCCGAAGCCTTATACT     TIPKPYT        1     0
ACGATTCCGAAGCCTTCTAGT     TIPKPSS        1     0
ACGATTCCGAAGCGGCATCCT     TIPKRHP        1     0
ACGATTCCGAAGCGTACTCCT     TIPKRTP        1     0
ACGATTCCGAAGCTGACTCCG     TIPKLTP        1     0
ACGATTCCGAAGCTGCAGACT     TIPKLQT        1     0
ACGATTCCGAAGCTTCATTAG     TIPKLHQ        1     0
ACGATTCCGAAGGTTATGTAT     TIPKVMY        1     0
ACGATTCCGAAGTCTTCGCCT     TIPKSSP        1     0
ACGATTCCGAAGTGGCTTACT     TIPKWLT        1     0
ACGATTCCGAAGTTGTCGACG     TIPKLST        1     0
ACGATTCCGAATAGGAGTTTG     TIPNRSL        1     0
ACGATTCCGAATAGGCTGCAG     TIPNRLQ        1     0
ACGATTCCGAATCAGCATTGT     TIPNQHC        1     0
ACGATTCCGAATCAGTCTGAG     TIPNQSE        1     0
ACGATTCCGAATGCTCAGGCT     TIPNAQA        1     0
ACGATTCCGAATGTGCCTCCG     TIPNVPP        1     0
ACGATTCCGACGACGGCGTGT     TIPTTAC        1     0
ACGATTCCGACGACTAATATT     TIPTTNI        1     0
ACGATTCCGACGAGTAAGTAT     TIPTSKY        1     0
ACGATTCCGACGAGTCCTCTG     TIPTSPL        1     0
ACGATTCCGACGATGCCGAAT     TIPTMPN        1     0
ACGATTCCGACGATGCCGAGT     TIPTMPS        1     0
ACGATTCCGACGATTGCTTTG     TIPTIAL        1     0
ACGATTCCGACGCAGGTTGTT     TIPTQVV        1     0
ACGATTCCGACGCAGTTGCAT     TIPTQLH        1     0
ACGATTCCGACGCATAGGACT     TIPTHRT        1     0
ACGATTCCGACGCCGACTCAT     TIPTPTH        1     0
ACGATTCCGACGCCGACTGTG     TIPTPTV        1     0
ACGATTCCGACGCCGCAGCAG     TIPTPQQ        1     0
ACGATTCCGACGCCGGGTCAT     TIPTPGH        1     0
ACGATTCCGACGCCTCATACG     TIPTPHT        1     0
ACGATTCCGACGCCTCCTGAG     TIPTPPE        1     0
ACGATTCCGACGCGTGATGAG     TIPTRDE        1     0
ACGATTCCGACGCTTCATCTG     TIPTLHL        1     0
ACGATTCCGACGGAGTCTGGT     TIPTESG        1     0
ACGATTCCGACGTCGCAGGTT     TIPTSQV        1     0
ACGATTCCGACGTCTTGGCCT     TIPTSWP        1     0
ACGATTCCGACTAAGGCTAGG     TIPTKAR        1     0
ACGATTCCGACTACTCTGCTT     TIPTTLL        1     0
ACGATTCCGACTAGTCAGGTT     TIPTSQV        1     0
ACGATTCCGACTCATCCGCCG     TIPTHPP        1     0
ACGATTCCGACTCCGCATCCT     TIPTPHP        1     0
ACGATTCCGACTCCTCATTTT     TIPTPHF        1     0
ACGATTCCGACTCGTCATGCG     TIPTRHA        1     0
ACGATTCCGACTCGTGTTCAT     TIPTRVH        1     0
ACGATTCCGACTCTGCGGATG     TIPTLRM        1     0
ACGATTCCGACTGATGAGCAT     TIPTDEH        1     0
ACGATTCCGACTGCGCATCTT     TIPTAHL        1     0
ACGATTCCGACTGCTAATTTT     TIPTANF        1     0
ACGATTCCGACTGCTCTGAAG     TIPTALK        1     0
ACGATTCCGACTGTGATGCAG     TIPTVMQ        1     0
ACGATTCCGACTTATTTTCAT     TIPTYFH        1     0
ACGATTCCGACTTCGCATACG     TIPTSHT        1     0
ACGATTCCGAGGACTACTTAT     TIPRTTY        1     0
ACGATTCCGAGGACTTTTAGT     TIPRTFS        1     0
ACGATTCCGAGGATGATTGGG     TIPRMIG        1     0
ACGATTCCGAGGCAGCTTCTG     TIPRQLL        1     0
ACGATTCCGAGGCAGCTTTTG     TIPRQLL        1     0
ACGATTCCGAGGCTGCCGTTG     TIPRLPL        1     0
ACGATTCCGAGGCTGCTGCGG     TIPRLLR        1     0
ACGATTCCGAGGGAGTCTCCT     TIPRESP        1     0
ACGATTCCGAGGGCGCCTCTT     TIPRAPL        1     0
ACGATTCCGAGGGTGCCTGAT     TIPRVPD        1     0
ACGATTCCGAGGTCGCTGCCT     TIPRSLP        1     0
ACGATTCCGAGTAATCTGGCG     TIPSNLA        1     0
ACGATTCCGAGTACTTCGCCT     TIPSTSP        1     0
ACGATTCCGAGTAGGCCTTTG     TIPSRPL        1     0
ACGATTCCGAGTAGTGTGGAT     TIPSSVD        1     0
ACGATTCCGAGTAGTTCGAGG     TIPSSSR        1     0
ACGATTCCGAGTCCGACTCAG     TIPSPTQ        1     0
ACGATTCCGAGTCTGAATGGG     TIPSLNG        1     0
ACGATTCCGAGTCTGCGGCCT     TIPSLRP        1     0
ACGATTCCGAGTGTGACGTCT     TIPSVTS        1     0
ACGATTCCGATGAAGACGCGT     TIPMKTR        1     0
ACGATTCCGATGAATCCTCCG     TIPMNPP        1     0
ACGATTCCGATGACGATGCAT     TIPMTMH        1     0
ACGATTCCGATGCAGTCTCTT     TIPMQSL        1     0
ACGATTCCGATGCCTTCGTCT     TIPMPSS        1     0
ACGATTCCGATGCGTATGCCT     TIPMRMP        1     0
ACGATTCCGATGCTGGGGTTG     TIPMLGL        1     0
ACGATTCCGATGCTGTATAAG     TIPMLYK        1     0
ACGATTCCGATGTAGCTGCTG     TIPMQLL        1     0
ACGATTCCGATGTATAGTGTG     TIPMYSV        1     0
ACGATTCCGATGTTTCCGCGT     TIPMFPR        1     0
ACGATTCCGATGTTTGTTGGT     TIPMFVG        1     0
ACGATTCCGATTAGGCCTACT     TIPIRPT        1     0
ACGATTCCGATTAGTGCTGGT     TIPISAG        1     0
ACGATTCCGATTATTTATGAG     TIPIIYE        1     0
ACGATTCCGATTCCGTGTCCT     TIPIPCP        1     0
ACGATTCCGATTCCTCAGAGT     TIPIPQS        1     0
ACGATTCCGATTGCGAGTACT     TIPIAST        1     0
ACGATTCCGATTGTGATTTCG     TIPIVIS        1     0
ACGATTCCGATTGTTGGGTGG     TIPIVGW        1     0
ACGATTCCGATTTGGCCTACT     TIPIWPT        1     0
ACGATTCCGCAGAAGATTGCT     TIPQKIA        1     0
ACGATTCCGCAGAATTCGCCG     TIPQNSP        1     0
ACGATTCCGCAGACGTCGCCG     TIPQTSP        1     0
ACGATTCCGCAGACTCCTCCT     TIPQTPP        1     0
ACGATTCCGCAGATTAAGGTT     TIPQIKV        1     0
ACGATTCCGCAGCATCTTGTT     TIPQHLV        1     0
ACGATTCCGCAGCATTATCCT     TIPQHYP        1     0
ACGATTCCGCAGCCGGCTTTG     TIPQPAL        1     0
ACGATTCCGCAGCCGTATTAT     TIPQPYY        1     0
ACGATTCCGCAGCCTATTTAT     TIPQPIY        1     0
ACGATTCCGCAGCCTGATCTT     TIPQPDL        1     0
ACGATTCCGCAGCCTTCTCCG     TIPQPSP        1     0
ACGATTCCGCAGCCTTTGCAT     TIPQPLH        1     0
ACGATTCCGCAGCGGTATTCG     TIPQRYS        1     0
ACGATTCCGCAGCGTCTTACG     TIPQRLT        1     0
ACGATTCCGCAGCTGCATAAG     TIPQLHK        1     0
ACGATTCCGCAGCTGTATCCG     TIPQLYP        1     0
ACGATTCCGCAGCTGTTGATG     TIPQLLM        1     0
ACGATTCCGCAGCTTACTCGG     TIPQLTR        1     0
ACGATTCCGCAGGATCATATG     TIPQDHM        1     0
ACGATTCCGCAGGCTCGGCAT     TIPQARH        1     0
ACGATTCCGCAGGGTACTCCG     TIPQGTP        1     0
ACGATTCCGCAGTCTATTAGT     TIPQSIS        1     0
ACGATTCCGCAGTGGCCGAGG     TIPQWPR        1     0
ACGATTCCGCAGTTTATGCCG     TIPQFMP        1     0
ACGATTCCGCATAATAATGGG     TIPHNNG        1     0
ACGATTCCGCATAATGATAGT     TIPHNDS        1     0
ACGATTCCGCATACGAGTCTG     TIPHTSL        1     0
ACGATTCCGCATATGGTGAAG     TIPHMVK        1     0
ACGATTCCGCATATTTCGTTT     TIPHISF        1     0
ACGATTCCGCATCAGCAGTAG     TIPHQQQ        1     0
ACGATTCCGCATCAGCCGTCT     TIPHQPS        1     0
ACGATTCCGCATCAGCCTCAT     TIPHQPH        1     0
ACGATTCCGCATCATACTCCG     TIPHHTP        1     0
ACGATTCCGCATCATCTGATG     TIPHHLM        1     0
ACGATTCCGCATCCGAATAAT     TIPHPNN        1     0
ACGATTCCGCATCCGCATTTG     TIPHPHL        1     0
ACGATTCCGCATCCTGGGGAT     TIPHPGD        1     0
ACGATTCCGCATCCTGTTCCG     TIPHPVP        1     0
ACGATTCCGCATCGGTTGTCG     TIPHRLS        1     0
ACGATTCCGCATCGGTTTAGT     TIPHRFS        1     0
ACGATTCCGCATCGTAAGATT     TIPHRKI        1     0
ACGATTCCGCATCTGCCTCAG     TIPHLPQ        1     0
ACGATTCCGCATCTGCCTTGT     TIPHLPC        1     0
ACGATTCCGCATCTGCGTTCG     TIPHLRS        1     0
ACGATTCCGCATCTGGCTCAT     TIPHLAH        1     0
ACGATTCCGCATGATACTACG     TIPHDTT        1     0
ACGATTCCGCATTAGGCGGCT     TIPHQAA        1     0
ACGATTCCGCATTATCTTTGT     TIPHYLC        1     0
ACGATTCCGCATTCGTATACT     TIPHSYT        1     0
ACGATTCCGCATTCTACTAGT     TIPHSTS        1     0
ACGATTCCGCATTCTCCGTCG     TIPHSPS        1     0
ACGATTCCGCATTCTCCTACG     TIPHSPT        1     0
ACGATTCCGCATTGGCAGCCT     TIPHWQP        1     0
ACGATTCCGCCGAAGAATGGT     TIPPKNG        1     0
ACGATTCCGCCGAAGAGGCTG     TIPPKRL        1     0
ACGATTCCGCCGACGTTTCCG     TIPPTFP        1     0
ACGATTCCGCCGCAGCCTTTT     TIPPQPF        1     0
ACGATTCCGCCGCAGGTTCGT     TIPPQVR        1     0
ACGATTCCGCCGCATACTATT     TIPPHTI        1     0
ACGATTCCGCCGCATCAGTCG     TIPPHQS        1     0
ACGATTCCGCCGCATTCTCAG     TIPPHSQ        1     0
ACGATTCCGCCGCGGTTGAAT     TIPPRLN        1     0
ACGATTCCGCCGCGTTTGTGG     TIPPRLW        1     0
ACGATTCCGCCGCGTTTTCTG     TIPPRFL        1     0
ACGATTCCGCCGCTGGTTCTT     TIPPLVL        1     0
ACGATTCCGCCGCTGTTTACG     TIPPLFT        1     0
ACGATTCCGCCGCTTAAGCAG     TIPPLKQ        1     0
ACGATTCCGCCGCTTATTCCG     TIPPLIP        1     0
ACGATTCCGCCGCTTGTGGAT     TIPPLVD        1     0
ACGATTCCGCCGGATAAGCTT     TIPPDKL        1     0
ACGATTCCGCCGGCGATTAGG     TIPPAIR        1     0
ACGATTCCGCCGGCTACTGAG     TIPPATE        1     0
ACGATTCCGCCGGCTAGTACT     TIPPAST        1     0
ACGATTCCGCCGGCTGGTTCT     TIPPAGS        1     0
ACGATTCCGCCGGGTAATGAT     TIPPGND        1     0
ACGATTCCGCCGGGTATGATG     TIPPGMM        1     0
ACGATTCCGCCGGTGATGTAT     TIPPVMY        1     0
ACGATTCCGCCGTCTCAGCTG     TIPPSQL        1     0
ACGATTCCGCCGTCTCCTGGT     TIPPSPG        1     0
ACGATTCCGCCGTCTCTTCCG     TIPPSLP        1     0
ACGATTCCGCCGTCTTTTGGG     TIPPSFG        1     0
ACGATTCCGCCGTTTTATGTT     TIPPFYV        1     0
ACGATTCCGCCTAATCAGAAG     TIPPNQK        1     0
ACGATTCCGCCTACGACGTAG     TIPPTTQ        1     0
ACGATTCCGCCTACGTTTCGT     TIPPTFR        1     0
ACGATTCCGCCTACTCAGAAT     TIPPTQN        1     0
ACGATTCCGCCTACTCTTCCG     TIPPTLP        1     0
ACGATTCCGCCTAGGTCTCAT     TIPPRSH        1     0
ACGATTCCGCCTAGGTCTGTT     TIPPRSV        1     0
ACGATTCCGCCTAGTATTCCG     TIPPSIP        1     0
ACGATTCCGCCTAGTTTGAAG     TIPPSLK        1     0
ACGATTCCGCCTATTTATTCT     TIPPIYS        1     0
ACGATTCCGCCTCAGACGCTT     TIPPQTL        1     0
ACGATTCCGCCTCATCAGCCT     TIPPHQP        1     0
ACGATTCCGCCTCATCCTCCG     TIPPHPP        1     0
ACGATTCCGCCTCGGCCTCCT     TIPPRPP        1     0
ACGATTCCGCCTCGTCTTCCT     TIPPRLP        1     0
ACGATTCCGCCTCTGCGTAGT     TIPPLRS        1     0
ACGATTCCGCCTCTGCTGTTT     TIPPLLF        1     0
ACGATTCCGCCTCTTAAGCAT     TIPPLKH        1     0
ACGATTCCGCCTCTTAGTCAG     TIPPLSQ        1     0
ACGATTCCGCCTGCGATTACT     TIPPAIT        1     0
ACGATTCCGCCTGCTCAGTAT     TIPPAQY        1     0
ACGATTCCGCCTGCTGAGTTG     TIPPAEL        1     0
ACGATTCCGCCTGCTTATGCT     TIPPAYA        1     0
ACGATTCCGCCTGTTTCTCGT     TIPPVSR        1     0
ACGATTCCGCCTTCTGAGAGG     TIPPSER        1     0
ACGATTCCGCCTTGGTATGGT     TIPPWYG        1     0
ACGATTCCGCGGACGCATGCG     TIPRTHA        1     0
ACGATTCCGCGGACTAAGGGG     TIPRTKG        1     0
ACGATTCCGCGGATGAATATT     TIPRMNI        1     0
ACGATTCCGCGGATGAGTACT     TIPRMST        1     0
ACGATTCCGCGGCATATGCAT     TIPRHMH        1     0
ACGATTCCGCGGCATCATCCG     TIPRHHP        1     0
ACGATTCCGCGGCATCTGCTG     TIPRHLL        1     0
ACGATTCCGCGGCATTCTTCG     TIPRHSS        1     0
ACGATTCCGCGGCATTGGGCG     TIPRHWA        1     0
ACGATTCCGCGGCTGCAGCAG     TIPRLQQ        1     0
ACGATTCCGCGGGAGCCGCAT     TIPREPH        1     0
ACGATTCCGCGGGATATGGTT     TIPRDMV        1     0
ACGATTCCGCGGTATACGATT     TIPRYTI        1     0
ACGATTCCGCGGTCGGCTTGG     TIPRSAW        1     0
ACGATTCCGCGGTCGTATGCT     TIPRSYA        1     0
ACGATTCCGCGGTGGCCTCCT     TIPRWPP        1     0
ACGATTCCGCGTAATAAGGCT     TIPRNKA        1     0
ACGATTCCGCGTAATCCTTAT     TIPRNPY        1     0
ACGATTCCGCGTACTTTTGGG     TIPRTFG        1     0
ACGATTCCGCGTATTCGGCCT     TIPRIRP        1     0
ACGATTCCGCGTCAGGTTGTG     TIPRQVV        1     0
ACGATTCCGCGTCATCCGGGG     TIPRHPG        1     0
ACGATTCCGCGTCATCCGTCT     TIPRHPS        1     0
ACGATTCCGCGTCCTCATCGT     TIPRPHR        1     0
ACGATTCCGCGTCCTCCTGGG     TIPRPPG        1     0
ACGATTCCGCGTCCTTCTCCG     TIPRPSP        1     0
ACGATTCCGCGTCTTACGTCT     TIPRLTS        1     0
ACGATTCCGCGTGAGACTTCT     TIPRETS        1     0
ACGATTCCGCGTGAGTCTTCG     TIPRESS        1     0
ACGATTCCGCGTGCTACTTCG     TIPRATS        1     0
ACGATTCCGCGTGCTGGGATG     TIPRAGM        1     0
ACGATTCCGCGTGGGCCGGGT     TIPRGPG        1     0
ACGATTCCGCGTGGTCCTGCT     TIPRGPA        1     0
ACGATTCCGCGTGTTTCTAAT     TIPRVSN        1     0
ACGATTCCGCGTTATGATGCG     TIPRYDA        1     0
ACGATTCCGCGTTCGAGTTGG     TIPRSSW        1     0
ACGATTCCGCGTTCTGATCTG     TIPRSDL        1     0
ACGATTCCGCGTTCTTCGCCT     TIPRSSP        1     0
ACGATTCCGCTGACTATGACT     TIPLTMT        1     0
ACGATTCCGCTGATGACTGAT     TIPLMTD        1     0
ACGATTCCGCTGATGATGGAG     TIPLMME        1     0
ACGATTCCGCTGATTCAGTTT     TIPLIQF        1     0
ACGATTCCGCTGCATCATACT     TIPLHHT        1     0
ACGATTCCGCTGCATCCGACT     TIPLHPT        1     0
ACGATTCCGCTGCCGAGTTTG     TIPLPSL        1     0
ACGATTCCGCTGCCTACGCCG     TIPLPTP        1     0
ACGATTCCGCTGCCTCAGTTG     TIPLPQL        1     0
ACGATTCCGCTGCCTCTGACG     TIPLPLT        1     0
ACGATTCCGCTGCTTCCTCGT     TIPLLPR        1     0
ACGATTCCGCTGCTTCTGCCG     TIPLLLP        1     0
ACGATTCCGCTGTCTCCGACT     TIPLSPT        1     0
ACGATTCCGCTGTCTCCTCAT     TIPLSPH        1     0
ACGATTCCGCTTAATGGTCTT     TIPLNGL        1     0
ACGATTCCGCTTAGTACGCCT     TIPLSTP        1     0
ACGATTCCGCTTAGTCGGCTT     TIPLSRL        1     0
ACGATTCCGCTTCATGTGCGT     TIPLHVR        1     0
ACGATTCCGCTTCCGGCTATT     TIPLPAI        1     0
ACGATTCCGCTTCCGTGTTGT     TIPLPCC        1     0
ACGATTCCGCTTCCTCTTGCG     TIPLPLA        1     0
ACGATTCCGCTTCGGCTGCTG     TIPLRLL        1     0
ACGATTCCGCTTCGTAGTCTT     TIPLRSL        1     0
ACGATTCCGCTTCTTGATATG     TIPLLDM        1     0
ACGATTCCGCTTGATTCTCAG     TIPLDSQ        1     0
ACGATTCCGCTTGCGCCTCCT     TIPLAPP        1     0
ACGATTCCGCTTGCTAAGCAT     TIPLAKH        1     0
ACGATTCCGCTTGCTAGGATT     TIPLARI        1     0
ACGATTCCGCTTGCTGGGCCG     TIPLAGP        1     0
ACGATTCCGCTTGTGACTAAG     TIPLVTK        1     0
ACGATTCCGCTTGTGCAGAAT     TIPLVQN        1     0
ACGATTCCGCTTGTTACGCTG     TIPLVTL        1     0
ACGATTCCGCTTTATAGGACG     TIPLYRT        1     0
ACGATTCCGCTTTATTTGCAT     TIPLYLH        1     0
ACGATTCCGCTTTCTACTCTG     TIPLSTL        1     0
ACGATTCCGCTTTCTCATGCT     TIPLSHA        1     0
ACGATTCCGCTTTCTGTGAAT     TIPLSVN        1     0
ACGATTCCGCTTTTTAATCAG     TIPLFNQ        1     0
ACGATTCCGGAGAATGAGCGG     TIPENER        1     0
ACGATTCCGGAGCATCGTTCG     TIPEHRS        1     0
ACGATTCCGGAGCCGCGTTTT     TIPEPRF        1     0
ACGATTCCGGAGCGGCGTATT     TIPERRI        1     0
ACGATTCCGGAGCTGATGATG     TIPELMM        1     0
ACGATTCCGGAGGCTGGTCCT     TIPEAGP        1     0
ACGATTCCGGAGTCTGGTGTT     TIPESGV        1     0
ACGATTCCGGATAAGCGTGCG     TIPDKRA        1     0
ACGATTCCGGATCCGCCTTTG     TIPDPPL        1     0
ACGATTCCGGATCCTAAGACT     TIPDPKT        1     0
ACGATTCCGGATCCTCTGTAG     TIPDPLQ        1     0
ACGATTCCGGATCGTTTGGAT     TIPDRLD        1     0
ACGATTCCGGATCTGAATGCT     TIPDLNA        1     0
ACGATTCCGGATGCTGCTCCT     TIPDAAP        1     0
ACGATTCCGGATGTGCAGATG     TIPDVQM        1     0
ACGATTCCGGATTGGTTGCCG     TIPDWLP        1     0
ACGATTCCGGATTTGCATAGT     TIPDLHS        1     0
ACGATTCCGGCGAATATGTAT     TIPANMY        1     0
ACGATTCCGGCGAATCCGTCT     TIPANPS        1     0
ACGATTCCGGCGACGACTTAT     TIPATTY        1     0
ACGATTCCGGCGACTAAGCCT     TIPATKP        1     0
ACGATTCCGGCGACTGTTCTG     TIPATVL        1     0
ACGATTCCGGCGCATATTCCT     TIPAHIP        1     0
ACGATTCCGGCGCCTACGCGT     TIPAPTR        1     0
ACGATTCCGGCGCCTTCGTAT     TIPAPSY        1     0
ACGATTCCGGCGCTGCGTGGG     TIPALRG        1     0
ACGATTCCGGCGGAGACGTAT     TIPAETY        1     0
ACGATTCCGGCGGTTGTTCGG     TIPAVVR        1     0
ACGATTCCGGCGTCTAATACG     TIPASNT        1     0
ACGATTCCGGCGTCTCCGACG     TIPASPT        1     0
ACGATTCCGGCGTTTAGTTCG     TIPAFSS        1     0
ACGATTCCGGCTACGCTTCCT     TIPATLP        1     0
ACGATTCCGGCTACTCCTGGG     TIPATPG        1     0
ACGATTCCGGCTCATAATCCT     TIPAHNP        1     0
ACGATTCCGGCTCATATTATG     TIPAHIM        1     0
ACGATTCCGGCTCATCCTCCG     TIPAHPP        1     0
ACGATTCCGGCTCATTGGTAT     TIPAHWY        1     0
ACGATTCCGGCTCCGAATTTT     TIPAPNF        1     0
ACGATTCCGGCTCCGAGGTAT     TIPAPRY        1     0
ACGATTCCGGCTCCGAGGTCT     TIPAPRS        1     0
ACGATTCCGGCTCCTGCTCCG     TIPAPAP        1     0
ACGATTCCGGCTCCTTGGCCT     TIPAPWP        1     0
ACGATTCCGGCTCGTCTGACG     TIPARLT        1     0
ACGATTCCGGCTCTTGATAAG     TIPALDK        1     0
ACGATTCCGGCTGGTCCTACG     TIPAGPT        1     0
ACGATTCCGGCTTATCCGCAT     TIPAYPH        1     0
ACGATTCCGGCTTCGGATCCT     TIPASDP        1     0
ACGATTCCGGCTTCGTATGTG     TIPASYV        1     0
ACGATTCCGGCTTCTTTGTGG     TIPASLW        1     0
ACGATTCCGGGGACTCGGCTT     TIPGTRL        1     0
ACGATTCCGGGGAGGATTGGT     TIPGRIG        1     0
ACGATTCCGGGGATGAATCTT     TIPGMNL        1     0
ACGATTCCGGGGCCGCAGTCT     TIPGPQS        1     0
ACGATTCCGGGGCCTACTGCG     TIPGPTA        1     0
ACGATTCCGGGGCCTTTTTAT     TIPGPFY        1     0
ACGATTCCGGGGCTGCAGTCG     TIPGLQS        1     0
ACGATTCCGGGGTCTAATAAG     TIPGSNK        1     0
ACGATTCCGGGGTGGCTTGAG     TIPGWLE        1     0
ACGATTCCGGGGTTGTCTCAG     TIPGLSQ        1     0
ACGATTCCGGGTAAGCATCAG     TIPGKHQ        1     0
ACGATTCCGGGTACTATGTCG     TIPGTMS        1     0
ACGATTCCGGGTATGAAGGCT     TIPGMKA        1     0
ACGATTCCGGGTATGTCTCCT     TIPGMSP        1     0
ACGATTCCGGGTCATTCTCCG     TIPGHSP        1     0
ACGATTCCGGGTCGTAGTCCT     TIPGRSP        1     0
ACGATTCCGGGTCTGGAGACG     TIPGLET        1     0
ACGATTCCGGGTGGGTTTTAT     TIPGGFY        1     0
ACGATTCCGGGTTCGATGATG     TIPGSMM        1     0
ACGATTCCGGGTTCGCCTAGT     TIPGSPS        1     0
ACGATTCCGGGTTCGTTGTCG     TIPGSLS        1     0
ACGATTCCGGGTTGGACGTTT     TIPGWTF        1     0
ACGATTCCGGTGAATGCTGCT     TIPVNAA        1     0
ACGATTCCGGTGACGCAGGAT     TIPVTQD        1     0
ACGATTCCGGTGCATCCTACG     TIPVHPT        1     0
ACGATTCCGGTGCCGGCTACT     TIPVPAT        1     0
ACGATTCCGGTGCTTCCGCAT     TIPVLPH        1     0
ACGATTCCGGTGGCTCTTATT     TIPVALI        1     0
ACGATTCCGGTGGTTTCGGAG     TIPVVSE        1     0
ACGATTCCGGTGTCTCCTAGG     TIPVSPR        1     0
ACGATTCCGGTTAAGCGTCCG     TIPVKRP        1     0
ACGATTCCGGTTAATATTCAT     TIPVNIH        1     0
ACGATTCCGGTTACTCCGTGT     TIPVTPC        1     0
ACGATTCCGGTTCAGCCTCCG     TIPVQPP        1     0
ACGATTCCGGTTCAGTATATT     TIPVQYI        1     0
ACGATTCCGGTTCAGTATGTT     TIPVQYV        1     0
ACGATTCCGGTTCATTATGAG     TIPVHYE        1     0
ACGATTCCGGTTGCGGTGTAT     TIPVAVY        1     0
ACGATTCCGGTTGGGCCTACT     TIPVGPT        1     0
ACGATTCCGGTTTCTATGCGG     TIPVSMR        1     0
ACGATTCCGGTTTCTCCGAAG     TIPVSPK        1     0
ACGATTCCGTAGGCGGATGCT     TIPQADA        1     0
ACGATTCCGTATCAGCGTCCG     TIPYQRP        1     0
ACGATTCCGTATCATCTGCCT     TIPYHLP        1     0
ACGATTCCGTATCCGCCGCCT     TIPYPPP        1     0
ACGATTCCGTATCCGTCTCTG     TIPYPSL        1     0
ACGATTCCGTATCCTAATCCG     TIPYPNP        1     0
ACGATTCCGTATCTGCCTTCT     TIPYLPS        1     0
ACGATTCCGTCAGCTACGCCT     TIPSATP        1     0
ACGATTCCGTCGACTAATGTG     TIPSTNV        1     0
ACGATTCCGTCGACTCATATT     TIPSTHI        1     0
ACGATTCCGTCGATGGCGTAT     TIPSMAY        1     0
ACGATTCCGTCGCATACGTAG     TIPSHTQ        1     0
ACGATTCCGTCGCATATTAGT     TIPSHIS        1     0
ACGATTCCGTCGCATCATCAG     TIPSHHQ        1     0
ACGATTCCGTCGCATTCGCCT     TIPSHSP        1     0
ACGATTCCGTCGCCTACTAGT     TIPSPTS        1     0
ACGATTCCGTCGGCGGATGGT     TIPSADG        1     0
ACGATTCCGTCGGCTAAGCTG     TIPSAKL        1     0
ACGATTCCGTCGGCTCGGTTT     TIPSARF        1     0
ACGATTCCGTCGTCGCATGAT     TIPSSHD        1     0
ACGATTCCGTCGTTGCTTCGT     TIPSLLR        1     0
ACGATTCCGTCTATTACGCTT     TIPSITL        1     0
ACGATTCCGTCTCAGCCTACG     TIPSQPT        1     0
ACGATTCCGTCTCAGGCTCAT     TIPSQAH        1     0
ACGATTCCGTCTCATCATGTT     TIPSHHV        1     0
ACGATTCCGTCTCTGGTTCAG     TIPSLVQ        1     0
ACGATTCCGTCTCTTCCGCCG     TIPSLPP        1     0
ACGATTCCGTCTGTTATGTTT     TIPSVMF        1     0
ACGATTCCGTCTTATCATATT     TIPSYHI        1     0
ACGATTCCGTCTTCTTATGCT     TIPSSYA        1     0
ACGATTCCGTCTTGGCCGCCT     TIPSWPP        1     0
ACGATTCCGTCTTGTCTTCAG     TIPSCLQ        1     0
ACGATTCCGTGGACGCTGTTT     TIPWTLF        1     0
ACGATTCCGTGGCCGCCGCTG     TIPWPPL        1     0
ACGATTCCGTGGCCGGCTCCT     TIPWPAP        1     0
ACGATTCCGTGGCCTAATACT     TIPWPNT        1     0
ACGATTCCGTGGGCTATGTAT     TIPWAMY        1     0
ACGATTCCGTGGTCTCATCCG     TIPWSHP        1     0
ACGATTCCGTGGTTGCAGGTG     TIPWLQV        1     0
ACGATTCCGTGTAGGCATATG     TIPCRHM        1     0
ACGATTCCGTGTCAGCTTCAT     TIPCQLH        1     0
ACGATTCCGTTGCAGCGGTTT     TIPLQRF        1     0
ACGATTCCGTTGCATGCTCCG     TIPLHAP        1     0
ACGATTCCGTTGCGGCTGCCT     TIPLRLP        1     0
ACGATTCCGTTGGAGGTGCTG     TIPLEVL        1     0
ACGATTCCGTTTACGCTGCCT     TIPFTLP        1     0
ACGATTCCGTTTCATCTTCGG     TIPFHLR        1     0
ACGATTCCGTTTGAGCCTGGT     TIPFEPG        1     0
ACGATTCCGTTTTATCCTCCG     TIPFYPP        1     0
ACGATTCCTAAGAATATTCAT     TIPKNIH        1     0
ACGATTCCTAAGATGTCTCCT     TIPKMSP        1     0
ACGATTCCTAAGCATACTTGG     TIPKHTW        1     0
ACGATTCCTAAGCTTACGACT     TIPKLTT        1     0
ACGATTCCTAAGGCTTCTGAT     TIPKASD        1     0
ACGATTCCTAAGGTTCTGTAG     TIPKVLQ        1     0
ACGATTCCTAAGTCGGGTACT     TIPKSGT        1     0
ACGATTCCTAAGTGGCCTGCT     TIPKWPA        1     0
ACGATTCCTAAGTTGAGTCAT     TIPKLSH        1     0
ACGATTCCTAATAATCTTAAT     TIPNNLN        1     0
ACGATTCCTAATATGGGTATT     TIPNMGI        1     0
ACGATTCCTAATCAGACTCAT     TIPNQTH        1     0
ACGATTCCTAATCAGATTCGT     TIPNQIR        1     0
ACGATTCCTAATCAGGCGCAT     TIPNQAH        1     0
ACGATTCCTAATCCGACGCAT     TIPNPTH        1     0
ACGATTCCTAATCCGCTGCTT     TIPNPLL        1     0
ACGATTCCTAATCCTCATCCG     TIPNPHP        1     0
ACGATTCCTAATCTTCCGTCG     TIPNLPS        1     0
ACGATTCCTAATGATCCTCAG     TIPNDPQ        1     0
ACGATTCCTAATGTGCCGCTT     TIPNVPL        1     0
ACGATTCCTAATGTGCGTCAT     TIPNVRH        1     0
ACGATTCCTAATTCTATTCAG     TIPNSIQ        1     0
ACGATTCCTAATTTTAATGCT     TIPNFNA        1     0
ACGATTCCTACGAATCGGGGT     TIPTNRG        1     0
ACGATTCCTACGCAGAGTCCT     TIPTQSP        1     0
ACGATTCCTACGCATAAGCCT     TIPTHKP        1     0
ACGATTCCTACGCATAATGGG     TIPTHNG        1     0
ACGATTCCTACGCCGGCTCTT     TIPTPAL        1     0
ACGATTCCTACGCTGTGGCGG     TIPTLWR        1     0
ACGATTCCTACGCTTTGGCCG     TIPTLWP        1     0
ACGATTCCTACGGCTACTTGG     TIPTATW        1     0
ACGATTCCTACGGCTAGTACT     TIPTAST        1     0
ACGATTCCTACGTCGCCTCCG     TIPTSPP        1     0
ACGATTCCTACGTGGACTAGT     TIPTWTS        1     0
ACGATTCCTACGTTTCAGGTT     TIPTFQV        1     0
ACGATTCCTACTACGGATACT     TIPTTDT        1     0
ACGATTCCTACTACGGATGAG     TIPTTDE        1     0
ACGATTCCTACTATTTCTGTG     TIPTISV        1     0
ACGATTCCTACTCATCCGCAT     TIPTHPH        1     0
ACGATTCCTACTCATCGTGAT     TIPTHRD        1     0
ACGATTCCTACTCATCTGGCT     TIPTHLA        1     0
ACGATTCCTACTCCGAGGGTT     TIPTPRV        1     0
ACGATTCCTACTCCTATTCCT     TIPTPIP        1     0
ACGATTCCTACTCCTCATCTG     TIPTPHL        1     0
ACGATTCCTACTCCTCTGTCG     TIPTPLS        1     0
ACGATTCCTACTCTGATTGAT     TIPTLID        1     0
ACGATTCCTACTGCGACTTCT     TIPTATS        1     0
ACGATTCCTACTGCTCAGGAG     TIPTAQE        1     0
ACGATTCCTACTGCTCCTACG     TIPTAPT        1     0
ACGATTCCTACTGCTCCTGCG     TIPTAPA        1     0
ACGATTCCTAGACCTGTTCAG     TIPRPVQ        1     0
ACGATTCCTAGGAGTGGTGCT     TIPRSGA        1     0
ACGATTCCTAGGCATGAGCTT     TIPRHEL        1     0
ACGATTCCTAGGCCTGTTGAG     TIPRPVE        1     0
ACGATTCCTAGGTCTACTCCT     TIPRSTP        1     0
ACGATTCCTAGTACGCTTCGT     TIPSTLR        1     0
ACGATTCCTAGTACTCATTAT     TIPSTHY        1     0
ACGATTCCTAGTAGGTGGTAT     TIPSRWY        1     0
ACGATTCCTAGTATGCCTCAT     TIPSMPH        1     0
ACGATTCCTAGTCAGATTCTG     TIPSQIL        1     0
ACGATTCCTAGTCAGCTGAAT     TIPSQLN        1     0
ACGATTCCTAGTCATGTGATT     TIPSHVI        1     0
ACGATTCCTAGTCATTTGAGT     TIPSHLS        1     0
ACGATTCCTAGTCTTATGACG     TIPSLMT        1     0
ACGATTCCTAGTTCTCTGTTT     TIPSSLF        1     0
ACGATTCCTAGTTCTCTTACG     TIPSSLT        1     0
ACGATTCCTATGAATCCGTCT     TIPMNPS        1     0
ACGATTCCTATGCAGGAGCCT     TIPMQEP        1     0
ACGATTCCTATGCATCCTGGG     TIPMHPG        1     0
ACGATTCCTATGCCGCAGTCG     TIPMPQS        1     0
ACGATTCCTATGCCGCTGCTT     TIPMPLL        1     0
ACGATTCCTATGCGGCCTCCT     TIPMRPP        1     0
ACGATTCCTATGCTGCAGGCG     TIPMLQA        1     0
ACGATTCCTATGCTTACTCAT     TIPMLTH        1     0
ACGATTCCTATGGTGGGTTCT     TIPMVGS        1     0
ACGATTCCTATGTCGCGTAGT     TIPMSRS        1     0
ACGATTCCTATTACTGGGGGG     TIPITGG        1     0
ACGATTCCTATTAGTATTCCG     TIPISIP        1     0
ACGATTCCTATTAGTCTGGTG     TIPISLV        1     0
ACGATTCCTATTCATAATTCT     TIPIHNS        1     0
ACGATTCCTATTCCGCCTCCT     TIPIPPP        1     0
ACGATTCCTATTCTTCATCCT     TIPILHP        1     0
ACGATTCCTATTGATCCGTTG     TIPIDPL        1     0
ACGATTCCTCAGAAGTATGGT     TIPQKYG        1     0
ACGATTCCTCAGACGCCTTGG     TIPQTPW        1     0
ACGATTCCTCAGACTCATTCG     TIPQTHS        1     0
ACGATTCCTCAGACTGTGAGT     TIPQTVS        1     0
ACGATTCCTCAGATGCAGAAG     TIPQMQK        1     0
ACGATTCCTCAGCAGTCGGCG     TIPQQSA        1     0
ACGATTCCTCAGCATATGGCG     TIPQHMA        1     0
ACGATTCCTCAGCATCAGCTT     TIPQHQL        1     0
ACGATTCCTCAGCCGCTGTCT     TIPQPLS        1     0
ACGATTCCTCAGCCGCTTCGT     TIPQPLR        1     0
ACGATTCCTCAGCCGCTTGTG     TIPQPLV        1     0
ACGATTCCTCAGCTTCCTCAT     TIPQLPH        1     0
ACGATTCCTCAGCTTGTTGAG     TIPQLVE        1     0
ACGATTCCTCAGGCGCGTCAT     TIPQARH        1     0
ACGATTCCTCAGGCTCTGTAT     TIPQALY        1     0
ACGATTCCTCAGTTGGGTCGT     TIPQLGR        1     0
ACGATTCCTCATAAGCCGACT     TIPHKPT        1     0
ACGATTCCTCATACGCATCCG     TIPHTHP        1     0
ACGATTCCTCATAGTATGGCG     TIPHSMA        1     0
ACGATTCCTCATATGCCGCGT     TIPHMPR        1     0
ACGATTCCTCATCCTCCTGGG     TIPHPPG        1     0
ACGATTCCTCATCCTGTGGGG     TIPHPVG        1     0
ACGATTCCTCATCGGGTGGCT     TIPHRVA        1     0
ACGATTCCTCATCGTCCGGTG     TIPHRPV        1     0
ACGATTCCTCATGCTCAGTGG     TIPHAQW        1     0
ACGATTCCTCATTATATGTTG     TIPHYML        1     0
ACGATTCCTCATTCGCCTTCG     TIPHSPS        1     0
ACGATTCCTCATTCTACGTGG     TIPHSTW        1     0
ACGATTCCTCATTTGCCTCCT     TIPHLPP        1     0
ACGATTCCTCATTTGCTGTCT     TIPHLLS        1     0
ACGATTCCTCCATAGACTCCG     TIPPQTP        1     0
ACGATTCCTCCGACGATTTAT     TIPPTIY        1     0
ACGATTCCTCCGACTGTGAAG     TIPPTVK        1     0
ACGATTCCTCCGAGTCCGGAT     TIPPSPD        1     0
ACGATTCCTCCGCATCGGTAT     TIPPHRY        1     0
ACGATTCCTCCGCATCTTGTG     TIPPHLV        1     0
ACGATTCCTCCGCTGAGGGTT     TIPPLRV        1     0
ACGATTCCTCCGCTGAGTACG     TIPPLST        1     0
ACGATTCCTCCGCTTCCTTAG     TIPPLPQ        1     0
ACGATTCCTCCGCTTTCGTGG     TIPPLSW        1     0
ACGATTCCTCCGCTTTGGTCT     TIPPLWS        1     0
ACGATTCCTCCGGCTTATCCG     TIPPAYP        1     0
ACGATTCCTCCGGGGCTTCCT     TIPPGLP        1     0
ACGATTCCTCCGGGTAGTCAG     TIPPGSQ        1     0
ACGATTCCTCCGTCGCATAGT     TIPPSHS        1     0
ACGATTCCTCCGTTGCCTTGG     TIPPLPW        1     0
ACGATTCCTCCGTTGGCTCGG     TIPPLAR        1     0
ACGATTCCTCCGTTTGCGCTT     TIPPFAL        1     0
ACGATTCCTCCTAATGGGAAG     TIPPNGK        1     0
ACGATTCCTCCTACTGTTTTG     TIPPTVL        1     0
ACGATTCCTCCTACTTTTGCG     TIPPTFA        1     0
ACGATTCCTCCTAGTCCGCCT     TIPPSPP        1     0
ACGATTCCTCCTATGATGGCT     TIPPMMA        1     0
ACGATTCCTCCTATGTCTGGG     TIPPMSG        1     0
ACGATTCCTCCTCGGCTGCCT     TIPPRLP        1     0
ACGATTCCTCCTCTTGAGCCG     TIPPLEP        1     0
ACGATTCCTCCTGAGGCGTGG     TIPPEAW        1     0
ACGATTCCTCCTGCTCCTCAT     TIPPAPH        1     0
ACGATTCCTCCTGCTCCTCCT     TIPPAPP        1     0
ACGATTCCTCCTGTTACTTTT     TIPPVTF        1     0
ACGATTCCTCCTTATCGGCCT     TIPPYRP        1     0
ACGATTCCTCCTTTTTCTCTG     TIPPFSL        1     0
ACGATTCCTCGGCAGCTGGTG     TIPRQLV        1     0
ACGATTCCTCGGCAGGCTGAG     TIPRQAE        1     0
ACGATTCCTCGGCCTGATCGG     TIPRPDR        1     0
ACGATTCCTCGGCCTGCGTGG     TIPRPAW        1     0
ACGATTCCTCGGCCTTTTTCG     TIPRPFS        1     0
ACGATTCCTCGGGCTACGCAG     TIPRATQ        1     0
ACGATTCCTCGGGCTGGGGTG     TIPRAGV        1     0
ACGATTCCTCGGTGGCAGCCT     TIPRWQP        1     0
ACGATTCCTCGTATGGGGTAG     TIPRMGQ        1     0
ACGATTCCTCGTATTCCTTCG     TIPRIPS        1     0
ACGATTCCTCGTCCTCCTCGT     TIPRPPR        1     0
ACGATTCCTCGTGCGCATGAT     TIPRAHD        1     0
ACGATTCCTCGTGCGCTTCCG     TIPRALP        1     0
ACGATTCCTCGTGCTTTTATG     TIPRAFM        1     0
ACGATTCCTCGTTATGAGATT     TIPRYEI        1     0
ACGATTCCTCTGACGTCGGAG     TIPLTSE        1     0
ACGATTCCTCTGCCGCAGCAT     TIPLPQH        1     0
ACGATTCCTCTGCCGCCTTCT     TIPLPPS        1     0
ACGATTCCTCTGCCGCGTCCT     TIPLPRP        1     0
ACGATTCCTCTGCCTCTGCGG     TIPLPLR        1     0
ACGATTCCTCTGCCTTTTCCG     TIPLPFP        1     0
ACGATTCCTCTGCGTTTGTCG     TIPLRLS        1     0
ACGATTCCTCTGGCTACGGGG     TIPLATG        1     0
ACGATTCCTCTGGGGCAGCCG     TIPLGQP        1     0
ACGATTCCTCTTATTAAGCTG     TIPLIKL        1     0
ACGATTCCTCTTCAGCAGCTT     TIPLQQL        1     0
ACGATTCCTCTTCCTCTTAGT     TIPLPLS        1     0
ACGATTCCTCTTGAGGCGCTG     TIPLEAL        1     0
ACGATTCCTCTTGAGTATTAG     TIPLEYQ        1     0
ACGATTCCTCTTGTAAGTTCT     TIPLVSS        1     0
ACGATTCCTCTTTCGGTTTCG     TIPLSVS        1     0
ACGATTCCTGAGAGGATTGGG     TIPERIG        1     0
ACGATTCCTGAGCCGTTGCAT     TIPEPLH        1     0
ACGATTCCTGAGCCTAGTAGT     TIPEPSS        1     0
ACGATTCCTGAGCGTAGTCAT     TIPERSH        1     0
ACGATTCCTGAGTATACTCCT     TIPEYTP        1     0
ACGATTCCTGAGTCTCTGAAG     TIPESLK        1     0
ACGATTCCTGAGTCTCTTAAG     TIPESLK        1     0
ACGATTCCTGATAAGCTTCGG     TIPDKLR        1     0
ACGATTCCTGATCAGCTGTTT     TIPDQLF        1     0
ACGATTCCTGATCAGCTTGTT     TIPDQLV        1     0
ACGATTCCTGATCGGTGTACG     TIPDRCT        1     0
ACGATTCCTGATCTTCTGGAT     TIPDLLD        1     0
ACGATTCCTGATGCTCATCCG     TIPDAHP        1     0
ACGATTCCTGATTATCAGCCT     TIPDYQP        1     0
ACGATTCCTGCGACTATGCCT     TIPATMP        1     0
ACGATTCCTGCGCATGGGCGG     TIPAHGR        1     0
ACGATTCCTGCGCCGACGCGG     TIPAPTR        1     0
ACGATTCCTGCGCCGCCGGTT     TIPAPPV        1     0
ACGATTCCTGCGCCGTCTTTG     TIPAPSL        1     0
ACGATTCCTGCGCCTTCTCTT     TIPAPSL        1     0
ACGATTCCTGCGCTGCATCCG     TIPALHP        1     0
ACGATTCCTGCGGTGTATCAG     TIPAVYQ        1     0
ACGATTCCTGCTAAGTCGAGG     TIPAKSR        1     0
ACGATTCCTGCTAGTACTGCG     TIPASTA        1     0
ACGATTCCTGCTATGATGCAT     TIPAMMH        1     0
ACGATTCCTGCTCAGCCTATG     TIPAQPM        1     0
ACGATTCCTGCTCAGCGTCAT     TIPAQRH        1     0
ACGATTCCTGCTCATTGGCTG     TIPAHWL        1     0
ACGATTCCTGCTCCGAGTCCT     TIPAPSP        1     0
ACGATTCCTGCTCCGTCGGCT     TIPAPSA        1     0
ACGATTCCTGCTCGGACGATT     TIPARTI        1     0
ACGATTCCTGCTCGGGCGCTT     TIPARAL        1     0
ACGATTCCTGCTCGTGTTCAT     TIPARVH        1     0
ACGATTCCTGCTGCGGTGCGG     TIPAAVR        1     0
ACGATTCCTGCTGTTATGTGT     TIPAVMC        1     0
ACGATTCCTGCTGTTCCTATT     TIPAVPI        1     0
ACGATTCCTGCTTCGAAGCAT     TIPASKH        1     0
ACGATTCCTGGGACGCGGGTG     TIPGTRV        1     0
ACGATTCCTGGGCCTCGTCTT     TIPGPRL        1     0
ACGATTCCTGGGCTGCTGCCG     TIPGLLP        1     0
ACGATTCCTGGGCTTCAGTTT     TIPGLQF        1     0
ACGATTCCTGGGGCTTGGCCT     TIPGAWP        1     0
ACGATTCCTGGGTCTCCGCTT     TIPGSPL        1     0
ACGATTCCTGGTACTATGCCA     TIPGTMP        1     0
ACGATTCCTGGTCATACGCGT     TIPGHTR        1     0
ACGATTCCTGGTCCTGTGCGG     TIPGPVR        1     0
ACGATTCCTGGTCTGTATCAG     TIPGLYQ        1     0
ACGATTCCTGGTGCGTCGCTT     TIPGASL        1     0
ACGATTCCTGGTGTTACTCAT     TIPGVTH        1     0
ACGATTCCTGGTTTTCGGCCT     TIPGFRP        1     0
ACGATTCCTGTGACGGAGCTG     TIPVTEL        1     0
ACGATTCCTGTGCCGAAGACG     TIPVPKT        1     0
ACGATTCCTGTGCCGCCGTTG     TIPVPPL        1     0
ACGATTCCTGTGCCTACGACT     TIPVPTT        1     0
ACGATTCCTGTGCTTTTTTGG     TIPVLFW        1     0
ACGATTCCTGTGGAGCTTGCT     TIPVELA        1     0
ACGATTCCTGTGTCTCTGCCG     TIPVSLP        1     0
ACGATTCCTGTTCCGCCTGCT     TIPVPPA        1     0
ACGATTCCTGTTCTTCCTAGT     TIPVLPS        1     0
ACGATTCCTGTTGCTCATAAT     TIPVAHN        1     0
ACGATTCCTGTTTATCCGCCG     TIPVYPP        1     0
ACGATTCCTTAGCAGCGTACT     TIPQQRT        1     0
ACGATTCCTTAGGAGCAGATG     TIPQEQM        1     0
ACGATTCCTTAGGTTACTGGG     TIPQVTG        1     0
ACGATTCCTTATACGACGCCG     TIPYTTP        1     0
ACGATTCCTTATCATGATGGG     TIPYHDG        1     0
ACGATTCCTTATCCGCTGGCT     TIPYPLA        1     0
ACGATTCCTTATCTGACGTCT     TIPYLTS        1     0
ACGATTCCTTATGCGCGTGTG     TIPYARV        1     0
ACGATTCCTTCGACGACTGTG     TIPSTTV        1     0
ACGATTCCTTCGCAGCTTCCG     TIPSQLP        1     0
ACGATTCCTTCGCCTCGGTTT     TIPSPRF        1     0
ACGATTCCTTCGGCGAGTTCG     TIPSASS        1     0
ACGATTCCTTCGTCGCATAAG     TIPSSHK        1     0
ACGATTCCTTCGTTGCGGTTG     TIPSLRL        1     0
ACGATTCCTTCTCATGCTAAT     TIPSHAN        1     0
ACGATTCCTTCTCCTGTTGTT     TIPSPVV        1     0
ACGATTCCTTCTCGGATTCTT     TIPSRIL        1     0
ACGATTCCTTCTGCTTTTCTT     TIPSAFL        1     0
ACGATTCCTTGGCCGACGCGG     TIPWPTR        1     0
ACGATTCCTTGGCGGGTTTCG     TIPWRVS        1     0
ACGATTCCTTGTGCGCTTTTG     TIPCALL        1     0
ACGATTCCTTTGAATGCTCAG     TIPLNAQ        1     0
ACGATTCCTTTGCCGCCGCGT     TIPLPPR        1     0
ACGATTCCTTTGTTGCCGTTG     TIPLLPL        1     0
ACGATTCCTTTTCAGATGAGT     TIPFQMS        1     0
ACGATTCCTTTTCCGGGTTAT     TIPFPGY        1     0
ACGATTCGAACTCCTAGTTTG     TIRTPSL        1     0
ACGATTCGAACTTATCCGTGT     TIRTYPC        1     0
ACGATTCGACCGATGATGCTG     TIRPMML        1     0
ACGATTCGGAATCAGCCTAAT     TIRNQPN        1     0
ACGATTCGGAATCCGGTGCGT     TIRNPVR        1     0
ACGATTCGGAATGTGGTGAGT     TIRNVVS        1     0
ACGATTCGGACGATTCCTTCG     TIRTIPS        1     0
ACGATTCGGACGCATACGAGT     TIRTHTS        1     0
ACGATTCGGACGCATGTTCTG     TIRTHVL        1     0
ACGATTCGGACGCCTGTTACG     TIRTPVT        1     0
ACGATTCGGACGTCTTATCCT     TIRTSYP        1     0
ACGATTCGGACGTTTACTCAG     TIRTFTQ        1     0
ACGATTCGGACTAATGCGCCT     TIRTNAP        1     0
ACGATTCGGACTAGTACTGCT     TIRTSTA        1     0
ACGATTCGGACTCCGTCTCTG     TIRTPSL        1     0
ACGATTCGGACTCTGACTCCG     TIRTLTP        1     0
ACGATTCGGACTCTGCATTCT     TIRTLHS        1     0
ACGATTCGGACTCTGCCTTCT     TIRTLPS        1     0
ACGATTCGGACTCTGCTTCCG     TIRTLLP        1     0
ACGATTCGGACTGATTCGCGT     TIRTDSR        1     0
ACGATTCGGACTGCTCAGGGT     TIRTAQG        1     0
ACGATTCGGAGTGATCCTTTG     TIRSDPL        1     0
ACGATTCGGAGTGCTGAGGAG     TIRSAEE        1     0
ACGATTCGGAGTGGGCTTCCT     TIRSGLP        1     0
ACGATTCGGAGTGTTGCTGGG     TIRSVAG        1     0
ACGATTCGGAGTTCGCCTCAT     TIRSSPH        1     0
ACGATTCGGATGCCGCAGTAT     TIRMPQY        1     0
ACGATTCGGATGCTTCCGCCT     TIRMLPP        1     0
ACGATTCGGATTACTCATAGT     TIRITHS        1     0
ACGATTCGGATTCCGGATATT     TIRIPDI        1     0
ACGATTCGGATTCCTCCTCCG     TIRIPPP        1     0
ACGATTCGGATTCTTGATGCT     TIRILDA        1     0
ACGATTCGGATTGATCCGACG     TIRIDPT        1     0
ACGATTCGGCAGAATTGGAAT     TIRQNWN        1     0
ACGATTCGGCAGCTGACGGAT     TIRQLTD        1     0
ACGATTCGGCAGCTTACGGAT     TIRQLTD        1     0
ACGATTCGGCAGCTTTGTGTG     TIRQLCV        1     0
ACGATTCGGCAGGAGTGGAGT     TIRQEWS        1     0
ACGATTCGGCAGTTTGCTATG     TIRQFAM        1     0
ACGATTCGGCATATTACTGCT     TIRHITA        1     0
ACGATTCGGCATCAGTCTTGT     TIRHQSC        1     0
ACGATTCGGCATCATTTTCCG     TIRHHFP        1     0
ACGATTCGGCATCTGTCTTCG     TIRHLSS        1     0
ACGATTCGGCATCTGTTTTGG     TIRHLFW        1     0
ACGATTCGGCATGATATTGTT     TIRHDIV        1     0
ACGATTCGGCATTCTGTGTTG     TIRHSVL        1     0
ACGATTCGGCATTGGAATGCT     TIRHWNA        1     0
ACGATTCGGCATTGTGCGTAT     TIRHCAY        1     0
ACGATTCGGCCGCTTGCTAAG     TIRPLAK        1     0
ACGATTCGGCCTACGCTTCAT     TIRPTLH        1     0
ACGATTCGGCCTACGTCTCTT     TIRPTSL        1     0
ACGATTCGGCCTACTCATACG     TIRPTHT        1     0
ACGATTCGGCCTACTTAGATG     TIRPTQM        1     0
ACGATTCGGCCTAGTTCTTTG     TIRPSSL        1     0
ACGATTCGGCCTATGTATTTT     TIRPMYF        1     0
ACGATTCGGCCTATTCTTCAG     TIRPILQ        1     0
ACGATTCGGCCTCATAATACG     TIRPHNT        1     0
ACGATTCGGCCTCATATTCAG     TIRPHIQ        1     0
ACGATTCGGCCTCCGCAGGGG     TIRPPQG        1     0
ACGATTCGGCCTCCGTCTGGG     TIRPPSG        1     0
ACGATTCGGCCTCCGTTGATG     TIRPPLM        1     0
ACGATTCGGCCTCCTTCGCTT     TIRPPSL        1     0
ACGATTCGGCCTCCTTTTGCT     TIRPPFA        1     0
ACGATTCGGCCTCTGATTTGG     TIRPLIW        1     0
ACGATTCGGCCTGCGGGGGTG     TIRPAGV        1     0
ACGATTCGGCCTGTGCTTGCT     TIRPVLA        1     0
ACGATTCGGCCTGTTCTTACT     TIRPVLT        1     0
ACGATTCGGCCTTCTGTGATT     TIRPSVI        1     0
ACGATTCGGCCTTGGGATCTG     TIRPWDL        1     0
ACGATTCGGCCTTTTACTAGG     TIRPFTR        1     0
ACGATTCGGCTGACTACTATT     TIRLTTI        1     0
ACGATTCGGCTGAGTACGTAG     TIRLSTQ        1     0
ACGATTCGGCTGCAGTATAGT     TIRLQYS        1     0
ACGATTCGGCTGCCGGAGATT     TIRLPEI        1     0
ACGATTCGGCTGCTTGAGCGT     TIRLLER        1     0
ACGATTCGGCTGCTTTATGAT     TIRLLYD        1     0
ACGATTCGGCTGGCTACGGTT     TIRLATV        1     0
ACGATTCGGCTGTCGTATTTT     TIRLSYF        1     0
ACGATTCGGCTTAATGGTCTT     TIRLNGL        1     0
ACGATTCGGCTTACGTCTACG     TIRLTST        1     0
ACGATTCGGCTTCCGGCTCAG     TIRLPAQ        1     0
ACGATTCGGCTTCCGTTTTGG     TIRLPFW        1     0
ACGATTCGGCTTCTGCAGCAT     TIRLLQH        1     0
ACGATTCGGCTTGATAATAGT     TIRLDNS        1     0
ACGATTCGGCTTGATGGTGAT     TIRLDGD        1     0
ACGATTCGGCTTTGGCATGAT     TIRLWHD        1     0
ACGATTCGGGAGATGATGACG     TIREMMT        1     0
ACGATTCGGGAGCTGCGTACT     TIRELRT        1     0
ACGATTCGGGAGGGGACTCAG     TIREGTQ        1     0
ACGATTCGGGATACGGATCCG     TIRDTDP        1     0
ACGATTCGGGATCAGTCTCAT     TIRDQSH        1     0
ACGATTCGGGATCCTCATCAT     TIRDPHH        1     0
ACGATTCGGGATGCTGAGTTG     TIRDAEL        1     0
ACGATTCGGGATTATCATCTT     TIRDYHL        1     0
ACGATTCGGGCGATTATTGTG     TIRAIIV        1     0
ACGATTCGGGCGCCGTCGCCG     TIRAPSP        1     0
ACGATTCGGGCGGCTATTATG     TIRAAIM        1     0
ACGATTCGGGCGGCTCTTGGT     TIRAALG        1     0
ACGATTCGGGCGTAGATTCAG     TIRAQIQ        1     0
ACGATTCGGGCGTCTAAGCCG     TIRASKP        1     0
ACGATTCGGGCGTTGTCGGGG     TIRALSG        1     0
ACGATTCGGGCTAATGTTACG     TIRANVT        1     0
ACGATTCGGGCTCATACGTCT     TIRAHTS        1     0
ACGATTCGGGCTCATGCGCCT     TIRAHAP        1     0
ACGATTCGGGCTCCGATGATG     TIRAPMM        1     0
ACGATTCGGGCTCCTACTTAG     TIRAPTQ        1     0
ACGATTCGGGCTCCTTCTGAG     TIRAPSE        1     0
ACGATTCGGGCTCTTCTGCCG     TIRALLP        1     0
ACGATTCGGGCTTATGTTCCT     TIRAYVP        1     0
ACGATTCGGGGTCTGTCTATT     TIRGLSI        1     0
ACGATTCGGGGTTCTGCTTCT     TIRGSAS        1     0
ACGATTCGGGTGGGTACTGCG     TIRVGTA        1     0
ACGATTCGGGTGTCTCAGCAG     TIRVSQQ        1     0
ACGATTCGGGTTAATTTGGCT     TIRVNLA        1     0
ACGATTCGGGTTCAGTCGCAG     TIRVQSQ        1     0
ACGATTCGGGTTGCTGAGGTG     TIRVAEV        1     0
ACGATTCGGGTTGTGCCTACG     TIRVVPT        1     0
ACGATTCGGGTTTTTCCGGTG     TIRVFPV        1     0
ACGATTCGGTATACGGATCCG     TIRYTDP        1     0
ACGATTCGGTATACTCATACG     TIRYTHT        1     0
ACGATTCGGTATCTTCCGTAT     TIRYLPY        1     0
ACGATTCGGTATGATGGTCGG     TIRYDGR        1     0
ACGATTCGGTATTTGACTGAT     TIRYLTD        1     0
ACGATTCGGTCGACTGATTTT     TIRSTDF        1     0
ACGATTCGGTCGGGTTTTACT     TIRSGFT        1     0
ACGATTCGGTCGTCGTCTGAT     TIRSSSD        1     0
ACGATTCGGTCGTTGGATCTT     TIRSLDL        1     0
ACGATTCGGTCTAATGTTGCT     TIRSNVA        1     0
ACGATTCGGTCTAGTCAGATG     TIRSSQM        1     0
ACGATTCGGTCTCATACGTCT     TIRSHTS        1     0
ACGATTCGGTCTCCGTTGCAG     TIRSPLQ        1     0
ACGATTCGGTCTGCTGTGTAT     TIRSAVY        1     0
ACGATTCGGTCTGGGCTTACT     TIRSGLT        1     0
ACGATTCGGTGGATTCCTCCG     TIRWIPP        1     0
ACGATTCGGTGGCAGGCTGGG     TIRWQAG        1     0
ACGATTCGGTGGTGTGCGCAT     TIRWCAH        1     0
ACGATTCGGTTGCCTGTGTAT     TIRLPVY        1     0
ACGATTCGGTTGGGGCATGCT     TIRLGHA        1     0
ACGATTCGGTTGTCGACGTTG     TIRLSTL        1     0
ACGATTCGGTTGTGTCCTTGT     TIRLCPC        1     0
ACGATTCGGTTTCCTATGCTG     TIRFPML        1     0
ACGATTCGTAATACGCTGTAT     TIRNTLY        1     0
ACGATTCGTAATACGGTTCTG     TIRNTVL        1     0
ACGATTCGTAATAGTTCGGTT     TIRNSSV        1     0
ACGATTCGTAATATGCCGCTT     TIRNMPL        1     0
ACGATTCGTAATCCTCCGCTT     TIRNPPL        1     0
ACGATTCGTAATGATACTTGG     TIRNDTW        1     0
ACGATTCGTACGCATCCTCAT     TIRTHPH        1     0
ACGATTCGTACGCCGCATACT     TIRTPHT        1     0
ACGATTCGTACGCCGCATTGT     TIRTPHC        1     0
ACGATTCGTACGCTGCCTTCT     TIRTLPS        1     0
ACGATTCGTACGGATAGTCGT     TIRTDSR        1     0
ACGATTCGTACGGATATGCGG     TIRTDMR        1     0
ACGATTCGTACGTATGGTCTG     TIRTYGL        1     0
ACGATTCGTACTATTCCTCTG     TIRTIPL        1     0
ACGATTCGTACTCATACTATT     TIRTHTI        1     0
ACGATTCGTACTCTGCTTCAT     TIRTLLH        1     0
ACGATTCGTACTCTTCAGCCT     TIRTLQP        1     0
ACGATTCGTACTCTTCCGACT     TIRTLPT        1     0
ACGATTCGTACTGCTAAGCCG     TIRTAKP        1     0
ACGATTCGTACTGGTTCTCCG     TIRTGSP        1     0
ACGATTCGTACTTGGCCTACT     TIRTWPT        1     0
ACGATTCGTACTTTTTCTGAT     TIRTFSD        1     0
ACGATTCGTAGTGCGATGTTG     TIRSAML        1     0
ACGATTCGTATGATGGGTTCG     TIRMMGS        1     0
ACGATTCGTATGCCGACTGAG     TIRMPTE        1     0
ACGATTCGTATGGTGTTTCCT     TIRMVFP        1     0
ACGATTCGTATGTTTGTTGAT     TIRMFVD        1     0
ACGATTCGTATTAGTTCGGGG     TIRISSG        1     0
ACGATTCGTATTGCTATTACG     TIRIAIT        1     0
ACGATTCGTATTTCTGATCCG     TIRISDP        1     0
ACGATTCGTCAGAGTATGTCG     TIRQSMS        1     0
ACGATTCGTCAGGTGTTTACT     TIRQVFT        1     0
ACGATTCGTCAGTATTATGTT     TIRQYYV        1     0
ACGATTCGTCATATGCTTATT     TIRHMLI        1     0
ACGATTCGTCATCTTCCTCCG     TIRHLPP        1     0
ACGATTCGTCATCTTGCGCTG     TIRHLAL        1     0
ACGATTCGTCATGCGCTGGAT     TIRHALD        1     0
ACGATTCGTCATTTGTCTCCT     TIRHLSP        1     0
ACGATTCGTCCGACGTCGCCG     TIRPTSP        1     0
ACGATTCGTCCGACTACTACT     TIRPTTT        1     0
ACGATTCGTCCGATGCATACT     TIRPMHT        1     0
ACGATTCGTCCGATTCCTGGG     TIRPIPG        1     0
ACGATTCGTCCGCATGAGTTT     TIRPHEF        1     0
ACGATTCGTCCGCATTATTAT     TIRPHYY        1     0
ACGATTCGTCCGCATTCTCCG     TIRPHSP        1     0
ACGATTCGTCCGCCTACTACG     TIRPPTT        1     0
ACGATTCGTCCGCTGACTACT     TIRPLTT        1     0
ACGATTCGTCCGCTGCCGTGT     TIRPLPC        1     0
ACGATTCGTCCGCTTCCTTAT     TIRPLPY        1     0
ACGATTCGTCCGGCTGATGTG     TIRPADV        1     0
ACGATTCGTCCGTCTGCTTCT     TIRPSAS        1     0
ACGATTCGTCCGTCTTTGAAT     TIRPSLN        1     0
ACGATTCGTCCTAATTCTACT     TIRPNST        1     0
ACGATTCGTCCTACTACTTAT     TIRPTTY        1     0
ACGATTCGTCCTCATATTCCT     TIRPHIP        1     0
ACGATTCGTCCTCCGGATACG     TIRPPDT        1     0
ACGATTCGTCCTCTGCAGGTG     TIRPLQV        1     0
ACGATTCGTCCTCTTAGTCTG     TIRPLSL        1     0
ACGATTCGTCCTGCGCATATG     TIRPAHM        1     0
ACGATTCGTCCTGGGCTGTCG     TIRPGLS        1     0
ACGATTCGTCCTTATCCTCAT     TIRPYPH        1     0
ACGATTCGTCCTTTTTCTTTT     TIRPFSF        1     0
ACGATTCGTCTGACTGCTGGG     TIRLTAG        1     0
ACGATTCGTCTGCATTAGCTG     TIRLHQL        1     0
ACGATTCGTCTGCCTATTCGG     TIRLPIR        1     0
ACGATTCGTCTGGATAGGTCT     TIRLDRS        1     0
ACGATTCGTCTGGCGATGCCT     TIRLAMP        1     0
ACGATTCGTCTGTCTTCTAGT     TIRLSSS        1     0
ACGATTCGTCTTCCGGATGCG     TIRLPDA        1     0
ACGATTCGTCTTGCGGCGGAT     TIRLAAD        1     0
ACGATTCGTCTTGGTGCTCCG     TIRLGAP        1     0
ACGATTCGTGAAAGGCCTGAG     TIRERPE        1     0
ACGATTCGTGAGCAGCCTCAG     TIREQPQ        1     0
ACGATTCGTGAGGCGCATTCT     TIREAHS        1     0
ACGATTCGTGAGGCGGGGGCG     TIREAGA        1     0
ACGATTCGTGAGGGTATGTCT     TIREGMS        1     0
ACGATTCGTGAGGTTGAGTTG     TIREVEL        1     0
ACGATTCGTGATATGCCTCAT     TIRDMPH        1     0
ACGATTCGTGATCAGTCGGTG     TIRDQSV        1     0
ACGATTCGTGATCCTTATCCG     TIRDPYP        1     0
ACGATTCGTGATGAGTGGTCG     TIRDEWS        1     0
ACGATTCGTGCGCATTTGACG     TIRAHLT        1     0
ACGATTCGTGCGCCGCTTGCT     TIRAPLA        1     0
ACGATTCGTGCGCTGCATTTG     TIRALHL        1     0
ACGATTCGTGCGCTTCCTAAT     TIRALPN        1     0
ACGATTCGTGCGGGGGATCTT     TIRAGDL        1     0
ACGATTCGTGCTACGGTGTCT     TIRATVS        1     0
ACGATTCGTGCTATGCTTGGT     TIRAMLG        1     0
ACGATTCGTGCTCCGAATCTG     TIRAPNL        1     0
ACGATTCGTGCTCCTACTTGG     TIRAPTW        1     0
ACGATTCGTGCTCTTAGGCCT     TIRALRP        1     0
ACGATTCGTGCTGTTCCGGGG     TIRAVPG        1     0
ACGATTCGTGGGCATGCTTCT     TIRGHAS        1     0
ACGATTCGTGGTCAGTGGCAG     TIRGQWQ        1     0
ACGATTCGTGGTCTTACTCTG     TIRGLTL        1     0
ACGATTCGTGTGCAGAGTGCG     TIRVQSA        1     0
ACGATTCGTGTGCATAATCTT     TIRVHNL        1     0
ACGATTCGTGTGCCTCCTTCT     TIRVPPS        1     0
ACGATTCGTGTTACGTCTGAT     TIRVTSD        1     0
ACGATTCGTGTTCCGGCGTAT     TIRVPAY        1     0
ACGATTCGTTATGTGGATCGT     TIRYVDR        1     0
ACGATTCGTTATTTGTCGTTG     TIRYLSL        1     0
ACGATTCGTTCGGCTATTCAT     TIRSAIH        1     0
ACGATTCGTTCTACTACGTGG     TIRSTTW        1     0
ACGATTCGTTCTCCGAATGCG     TIRSPNA        1     0
ACGATTCGTTCTGAGACGATT     TIRSETI        1     0
ACGATTCGTTCTGTTGATCTT     TIRSVDL        1     0
ACGATTCGTTGGCAGCTGTCG     TIRWQLS        1     0
ACGATTCGTTGTCTGGCGTGT     TIRCLAC        1     0
ACGATTCGTTGTGAGCGTGAT     TIRCERD        1     0
ACGATTCGTTTGGATGATCCG     TIRLDDP        1     0
ACGATTCGTTTGTTGCATGTT     TIRLLHV        1     0
ACGATTCGTTTTAATGAGTAT     TIRFNEY        1     0
ACGATTCTGAAGATGCATCTG     TILKMHL        1     0
ACGATTCTGAAGCAGCATCAG     TILKQHQ        1     0
ACGATTCTGAAGCCGAGGCTG     TILKPRL        1     0
ACGATTCTGAAGCTTCCGCAT     TILKLPH        1     0
ACGATTCTGAAGGGTCCTCCG     TILKGPP        1     0
ACGATTCTGAATACGATGGCT     TILNTMA        1     0
ACGATTCTGAATACGCAGCTG     TILNTQL        1     0
ACGATTCTGAATCGGAATGTT     TILNRNV        1     0
ACGATTCTGAATGCGTATCCT     TILNAYP        1     0
ACGATTCTGAATGCTGAGTTT     TILNAEF        1     0
ACGATTCTGACGCATGCGATG     TILTHAM        1     0
ACGATTCTGACGCGTATGACT     TILTRMT        1     0
ACGATTCTGACGCGTCTGTCG     TILTRLS        1     0
ACGATTCTGACGGCGCATATT     TILTAHI        1     0
ACGATTCTGACGGTTCCGGGT     TILTVPG        1     0
ACGATTCTGACTATGCCGATG     TILTMPM        1     0
ACGATTCTGACTCATCCGAAT     TILTHPN        1     0
ACGATTCTGACTCCGGGTAAT     TILTPGN        1     0
ACGATTCTGACTCGTCTTGGG     TILTRLG        1     0
ACGATTCTGACTGCGAGGTTG     TILTARL        1     0
ACGATTCTGACTTCGACGCCT     TILTSTP        1     0
ACGATTCTGACTTGGCAGCTG     TILTWQL        1     0
ACGATTCTGACTTTTCTTCCT     TILTFLP        1     0
ACGATTCTGAGGCCTCCTATT     TILRPPI        1     0
ACGATTCTGAGGCCTGGGGAG     TILRPGE        1     0
ACGATTCTGAGGGAGCCTGTG     TILREPV        1     0
ACGATTCTGAGGTCGCCTTGT     TILRSPC        1     0
ACGATTCTGAGTAATCAGGTG     TILSNQV        1     0
ACGATTCTGAGTATGCCTAAT     TILSMPN        1     0
ACGATTCTGAGTCCGCGTTGT     TILSPRC        1     0
ACGATTCTGAGTGCTCCTTAT     TILSAPY        1     0
ACGATTCTGATTCAGACTTGG     TILIQTW        1     0
ACGATTCTGATTCCGCATCCG     TILIPHP        1     0
ACGATTCTGATTGGTACTCCT     TILIGTP        1     0
ACGATTCTGCAGAATGCTCCG     TILQNAP        1     0
ACGATTCTGCAGCAGGCGATT     TILQQAI        1     0
ACGATTCTGCAGGCGCTTGCT     TILQALA        1     0
ACGATTCTGCAGGCGTCGTGG     TILQASW        1     0
ACGATTCTGCAGGGTCCTCTG     TILQGPL        1     0
ACGATTCTGCAGTATATGGTT     TILQYMV        1     0
ACGATTCTGCATAATCATTCT     TILHNHS        1     0
ACGATTCTGCATACGAATTAG     TILHTNQ        1     0
ACGATTCTGCATACTAATCCT     TILHTNP        1     0
ACGATTCTGCATACTAGTCAT     TILHTSH        1     0
ACGATTCTGCATACTCAGTCT     TILHTQS        1     0
ACGATTCTGCATCATACGCTG     TILHHTL        1     0
ACGATTCTGCATCATTTTCCG     TILHHFP        1     0
ACGATTCTGCATCCGCCTGTG     TILHPPV        1     0
ACGATTCTGCATCCTACTAAG     TILHPTK        1     0
ACGATTCTGCATCCTCAGGAT     TILHPQD        1     0
ACGATTCTGCATCCTCCGACG     TILHPPT        1     0
ACGATTCTGCATCTGTCGACT     TILHLST        1     0
ACGATTCTGCATGTTCCGTCG     TILHVPS        1     0
ACGATTCTGCATGTTCCTCCT     TILHVPP        1     0
ACGATTCTGCATTCGATGGTT     TILHSMV        1     0
ACGATTCTGCATTCTCTTACG     TILHSLT        1     0
ACGATTCTGCCACATATGTTT     TILPHMF        1     0
ACGATTCTGCCGACTGGTATT     TILPTGI        1     0
ACGATTCTGCCGCATCCTATG     TILPHPM        1     0
ACGATTCTGCCGCATTTGAAT     TILPHLN        1     0
ACGATTCTGCCGCCTTCTATG     TILPPSM        1     0
ACGATTCTGCCGCTGCATCCT     TILPLHP        1     0
ACGATTCTGCCGCTTAATCGG     TILPLNR        1     0
ACGATTCTGCCGCTTCCGAAG     TILPLPK        1     0
ACGATTCTGCCGTCGATGAAT     TILPSMN        1     0
ACGATTCTGCCGTTTGATTTG     TILPFDL        1     0
ACGATTCTGCCTAGTCCTCTT     TILPSPL        1     0
ACGATTCTGCCTCATATTAGT     TILPHIS        1     0
ACGATTCTGCCTCCGAAGCGG     TILPPKR        1     0
ACGATTCTGCCTCCGAGTTTG     TILPPSL        1     0
ACGATTCTGCCTCCTACTGGG     TILPPTG        1     0
ACGATTCTGCCTCTGCATTAG     TILPLHQ        1     0
ACGATTCTGCCTCTGCCTCTG     TILPLPL        1     0
ACGATTCTGCCTCTGCGTTCG     TILPLRS        1     0
ACGATTCTGCCTGATATGACG     TILPDMT        1     0
ACGATTCTGCCTGATCATCTT     TILPDHL        1     0
ACGATTCTGCCTGCGATTCTG     TILPAIL        1     0
ACGATTCTGCCTGCTGCTGCT     TILPAAA        1     0
ACGATTCTGCCTGGGACGACG     TILPGTT        1     0
ACGATTCTGCCTGTGCTTCTG     TILPVLL        1     0
ACGATTCTGCCTTAGAATGCG     TILPQNA        1     0
ACGATTCTGCCTTATCCGGAG     TILPYPE        1     0
ACGATTCTGCCTTATGAGAAT     TILPYEN        1     0
ACGATTCTGCGGACGGCTATG     TILRTAM        1     0
ACGATTCTGCGGCCTCAGTCG     TILRPQS        1     0
ACGATTCTGCGGCCTCCTGAT     TILRPPD        1     0
ACGATTCTGCGGGCTGCGCCG     TILRAAP        1     0
ACGATTCTGCGGGTTCCGCCG     TILRVPP        1     0
ACGATTCTGCGGTCTATTCTT     TILRSIL        1     0
ACGATTCTGCGGTCTCCTCCT     TILRSPP        1     0
ACGATTCTGCGGTTGTCGGAG     TILRLSE        1     0
ACGATTCTGCGTCAGGCGATT     TILRQAI        1     0
ACGATTCTGCGTCCGATTCCG     TILRPIP        1     0
ACGATTCTGCGTCCGCTTACG     TILRPLT        1     0
ACGATTCTGCGTCCTATTCCG     TILRPIP        1     0
ACGATTCTGCGTGGTCTGCAG     TILRGLQ        1     0
ACGATTCTGCTGCATGGGTGT     TILLHGC        1     0
ACGATTCTGCTGCCGACTTAT     TILLPTY        1     0
ACGATTCTGCTGCCTCCTTCG     TILLPPS        1     0
ACGATTCTGCTTCAGTAGGCT     TILLQQA        1     0
ACGATTCTGCTTCCTACTCTG     TILLPTL        1     0
ACGATTCTGCTTCCTCTTGTT     TILLPLV        1     0
ACGATTCTGGAGACGCTGGCT     TILETLA        1     0
ACGATTCTGGAGCCTAAGTAC     TILEPKY        1     0
ACGATTCTGGATAAGACTGTG     TILDKTV        1     0
ACGATTCTGGATACGCTGTAG     TILDTLQ        1     0
ACGATTCTGGATACGCTTCGT     TILDTLR        1     0
ACGATTCTGGATAGGGCTCCG     TILDRAP        1     0
ACGATTCTGGATCCGCTTCCT     TILDPLP        1     0
ACGATTCTGGATGCGCAGACG     TILDAQT        1     0
ACGATTCTGGATGCTAAGTGT     TILDAKC        1     0
ACGATTCTGGATGGGAGTATG     TILDGSM        1     0
ACGATTCTGGCGACTCTGCAT     TILATLH        1     0
ACGATTCTGGCGCGGGCGTAT     TILARAY        1     0
ACGATTCTGGCGCTGACTAGT     TILALTS        1     0
ACGATTCTGGCTAGTCCGCGT     TILASPR        1     0
ACGATTCTGGCTCCGCATATG     TILAPHM        1     0
ACGATTCTGGCTCCTCTTGTG     TILAPLV        1     0
ACGATTCTGGCTCCTTCTTAT     TILAPSY        1     0
ACGATTCTGGCTCGTTCTCCT     TILARSP        1     0
ACGATTCTGGCTCTTAATCAT     TILALNH        1     0
ACGATTCTGGCTGTTAAGCCG     TILAVKP        1     0
ACGATTCTGGCTGTTCGGCAT     TILAVRH        1     0
ACGATTCTGGGGCTTAAGGCG     TILGLKA        1     0
ACGATTCTGGGGGATCATGCT     TILGDHA        1     0
ACGATTCTGGGTAAGTCGCTT     TILGKSL        1     0
ACGATTCTGGGTACTCCGATG     TILGTPM        1     0
ACGATTCTGGTGCAGGCGCCG     TILVQAP        1     0
ACGATTCTGGTGCGTCTGACG     TILVRLT        1     0
ACGATTCTGGTGGTGTCGCCT     TILVVSP        1     0
ACGATTCTGGTGTCTGCTGTG     TILVSAV        1     0
ACGATTCTGGTGTTTGCGCCG     TILVFAP        1     0
ACGATTCTGGTTACGGGGCCG     TILVTGP        1     0
ACGATTCTGGTTCAGGTGGCG     TILVQVA        1     0
ACGATTCTGGTTCATACGACT     TILVHTT        1     0
ACGATTCTGGTTCCTCCGGTT     TILVPPV        1     0
ACGATTCTGGTTGGGGTTCGG     TILVGVR        1     0
ACGATTCTGGTTGTGCATCCG     TILVVHP        1     0
ACGATTCTGTAGAAGCGTTGT     TILQKRC        1     0
ACGATTCTGTAGACGACGCTT     TILQTTL        1     0
ACGATTCTGTAGACGGCTTAT     TILQTAY        1     0
ACGATTCTGTATCATCCTGCT     TILYHPA        1     0
ACGATTCTGTCGGGTCGTCAG     TILSGRQ        1     0
ACGATTCTGTCGTTTCGGTCT     TILSFRS        1     0
ACGATTCTGTCTAAGTTGAAT     TILSKLN        1     0
ACGATTCTGTCTAGGATGCAG     TILSRMQ        1     0
ACGATTCTGTCTATTAGGCAT     TILSIRH        1     0
ACGATTCTGTCTCCGCATATT     TILSPHI        1     0
ACGATTCTGTCTCGGACTGGT     TILSRTG        1     0
ACGATTCTGTCTGAGCGTTAG     TILSERQ        1     0
ACGATTCTGTCTGCTAGGCTT     TILSARL        1     0
ACGATTCTGTGTCCGCTGCCT     TILCPLP        1     0
ACGATTCTGTTGCCGAGTTAT     TILLPSY        1     0
ACGATTCTGTTGGTTAAGGGT     TILLVKG        1     0
ACGATTCTTAAGCTGAATGCT     TILKLNA        1     0
ACGATTCTTAAGCTGCCTTTT     TILKLPF        1     0
ACGATTCTTAATAAGGCGCGG     TILNKAR        1     0
ACGATTCTTAATCCGCGTATT     TILNPRI        1     0
ACGATTCTTAATCTGCGGAAT     TILNLRN        1     0
ACGATTCTTACGCAGCCTATT     TILTQPI        1     0
ACGATTCTTACGCATATGTAT     TILTHMY        1     0
ACGATTCTTACGCCGCTGTTG     TILTPLL        1     0
ACGATTCTTACGCCTTTGAAG     TILTPLK        1     0
ACGATTCTTACGTCTCGTTCG     TILTSRS        1     0
ACGATTCTTACTAAGGGTATT     TILTKGI        1     0
ACGATTCTTACTAATTATGGG     TILTNYG        1     0
ACGATTCTTACTACGCGTCCT     TILTTRP        1     0
ACGATTCTTACTATGGTTGTG     TILTMVV        1     0
ACGATTCTTACTCAGCCGAGG     TILTQPR        1     0
ACGATTCTTACTCAGCCGAGT     TILTQPS        1     0
ACGATTCTTAGTCCGGGGCTT     TILSPGL        1     0
ACGATTCTTAGTCGGCATCAT     TILSRHH        1     0
ACGATTCTTAGTTTGCCGCGT     TILSLPR        1     0
ACGATTCTTATGCCGGTGTTG     TILMPVL        1     0
ACGATTCTTATTCAGGCTGCT     TILIQAA        1     0
ACGATTCTTCAGCAGCCTGAT     TILQQPD        1     0
ACGATTCTTCAGCATTTGCAG     TILQHLQ        1     0
ACGATTCTTCATCAGCCGTCT     TILHQPS        1     0
ACGATTCTTCATCCTCCGTAT     TILHPPY        1     0
ACGATTCTTCATCTGACGCAT     TILHLTH        1     0
ACGATTCTTCATGAGGTTAAT     TILHEVN        1     0
ACGATTCTTCATTGGCGTACG     TILHWRT        1     0
ACGATTCTTCCGACTAGTCGG     TILPTSR        1     0
ACGATTCTTCCGCCGGCTGCT     TILPPAA        1     0
ACGATTCTTCCGCCGTAGCTG     TILPPQL        1     0
ACGATTCTTCCGCGTATTCAT     TILPRIH        1     0
ACGATTCTTCCGGCTCCGTCT     TILPAPS        1     0
ACGATTCTTCCGGGTTTTACT     TILPGFT        1     0
ACGATTCTTCCGTTGAGGTGG     TILPLRW        1     0
ACGATTCTTCCTACGTTTTGG     TILPTFW        1     0
ACGATTCTTCCTCATGCTCCG     TILPHAP        1     0
ACGATTCTTCCTCCGATGATT     TILPPMI        1     0
ACGATTCTTCCTCCTCCGACG     TILPPPT        1     0
ACGATTCTTCCTCGGGTGACG     TILPRVT        1     0
ACGATTCTTCCTGTTCTGGGT     TILPVLG        1     0
ACGATTCTTCCTTATTCGCTT     TILPYSL        1     0
ACGATTCTTCGTTGTTTGCAG     TILRCLQ        1     0
ACGATTCTTCTTACTCAGTCT     TILLTQS        1     0
ACGATTCTTCTTCCGTGGTAT     TILLPWY        1     0
ACGATTCTTGAGCCTCCTGTG     TILEPPV        1     0
ACGATTCTTGCGAAGCCTTTG     TILAKPL        1     0
ACGATTCTTGCGAATTTGGAT     TILANLD        1     0
ACGATTCTTGCGCATACGGTT     TILAHTV        1     0
ACGATTCTTGCGCGTCAGATG     TILARQM        1     0
ACGATTCTTGCGGCTACTTAT     TILAATY        1     0
ACGATTCTTGCTACGTCTCCT     TILATSP        1     0
ACGATTCTTGCTACTCATCTT     TILATHL        1     0
ACGATTCTTGCTATGCCTTTT     TILAMPF        1     0
ACGATTCTTGCTGAGGTTTCT     TILAEVS        1     0
ACGATTCTTGCTTTGGGTGAG     TILALGE        1     0
ACGATTCTTGGGACGTTGCAG     TILGTLQ        1     0
ACGATTCTTGGGATTGGTCTG     TILGIGL        1     0
ACGATTCTTGGGTATGAGCAT     TILGYEH        1     0
ACGATTCTTGGTCTGCAGAAT     TILGLQN        1     0
ACGATTCTTGGTCTTCGTGAG     TILGLRE        1     0
ACGATTCTTGGTGTTCTTCAT     TILGVLH        1     0
ACGATTCTTGTGCCTAAGTTG     TILVPKL        1     0
ACGATTCTTGTGTGGACGTCG     TILVWTS        1     0
ACGATTCTTTATCATACGACG     TILYHTT        1     0
ACGATTCTTTCGGCGCGTACT     TILSART        1     0
ACGATTGAACCTAGTCTGCCT     TIEPSLP        1     0
ACGATTGAGACGTATCTGCCT     TIETYLP        1     0
ACGATTGAGACTCAGCCGCAT     TIETQPH        1     0
ACGATTGAGACTCGGAAGACG     TIETRKT        1     0
ACGATTGAGACTCTGACTTAT     TIETLTY        1     0
ACGATTGAGAGGATTGCGAAG     TIERIAK        1     0
ACGATTGAGAGTGATGTTACT     TIESDVT        1     0
ACGATTGAGATTCCGAGTCAG     TIEIPSQ        1     0
ACGATTGAGATTTATCCTCGG     TIEIYPR        1     0
ACGATTGAGCAGAAGCATGCG     TIEQKHA        1     0
ACGATTGAGCAGACGAATCAG     TIEQTNQ        1     0
ACGATTGAGCAGACGACTATG     TIEQTTM        1     0
ACGATTGAGCAGAGGGTGGCT     TIEQRVA        1     0
ACGATTGAGCAGAGTCTGCGG     TIEQSLR        1     0
ACGATTGAGCAGCCTCATGCT     TIEQPHA        1     0
ACGATTGAGCAGGATAGTTAT     TIEQDSY        1     0
ACGATTGAGCAGGCTCAGTTT     TIEQAQF        1     0
ACGATTGAGCAGGTTCCGGAT     TIEQVPD        1     0
ACGATTGAGCAGGTTCGTCTT     TIEQVRL        1     0
ACGATTGAGCATCAGACGAAT     TIEHQTN        1     0
ACGATTGAGCATCGGCGGGCT     TIEHRRA        1     0
ACGATTGAGCCGAATGTTTCT     TIEPNVS        1     0
ACGATTGAGCCGAGGTGTACT     TIEPRCT        1     0
ACGATTGAGCCGCCTAGTCCT     TIEPPSP        1     0
ACGATTGAGCCGCGGAAGACT     TIEPRKT        1     0
ACGATTGAGCCGCGGTTTCCG     TIEPRFP        1     0
ACGATTGAGCCGGGGCGTCTT     TIEPGRL        1     0
ACGATTGAGCCGTCGCCGCCG     TIEPSPP        1     0
ACGATTGAGCCGTGTGCTTGG     TIEPCAW        1     0
ACGATTGAGCCGTTTGTGTTT     TIEPFVF        1     0
ACGATTGAGCCTATTACGCGG     TIEPITR        1     0
ACGATTGAGCCTCCGTTTGAG     TIEPPFE        1     0
ACGATTGAGCCTCTGCGTCTT     TIEPLRL        1     0
ACGATTGAGCCTTCTACTGCG     TIEPSTA        1     0
ACGATTGAGCGGCAGGGGAAG     TIERQGK        1     0
ACGATTGAGCGGCCTGTTCCT     TIERPVP        1     0
ACGATTGAGCGGGCTTTGCTG     TIERALL        1     0
ACGATTGAGCGTAGTCGGCTT     TIERSRL        1     0
ACGATTGAGCGTAGTCTTCAT     TIERSLH        1     0
ACGATTGAGCGTCTGTTTGCG     TIERLFA        1     0
ACGATTGAGCGTTGGCATCCG     TIERWHP        1     0
ACGATTGAGCTGACTCTTGCG     TIELTLA        1     0
ACGATTGAGCTGCCTCGTACT     TIELPRT        1     0
ACGATTGAGCTGCTTATTGCG     TIELLIA        1     0
ACGATTGAGCTGGGGATGCGG     TIELGMR        1     0
ACGATTGAGCTGGGTCGGCCT     TIELGRP        1     0
ACGATTGAGCTTAGTCTTCCT     TIELSLP        1     0
ACGATTGAGCTTATGAGGACG     TIELMRT        1     0
ACGATTGAGCTTGCGGCGATG     TIELAAM        1     0
ACGATTGAGCTTGGGGATCAG     TIELGDQ        1     0
ACGATTGAGGAGCAGCCTCAG     TIEEQPQ        1     0
ACGATTGAGGAGCCTCAGACG     TIEEPQT        1     0
ACGATTGAGGAGGTGGATCTG     TIEEVDL        1     0
ACGATTGAGGATTCTTTTCCG     TIEDSFP        1     0
ACGATTGAGGCGACTTTGCCT     TIEATLP        1     0
ACGATTGAGGCGCCGTCTGCG     TIEAPSA        1     0
ACGATTGAGGCGCCTAAGCTG     TIEAPKL        1     0
ACGATTGAGGCGCGTTTTCCT     TIEARFP        1     0
ACGATTGAGGCGGCGGCTTCT     TIEAAAS        1     0
ACGATTGAGGCTGCTATTTTT     TIEAAIF        1     0
ACGATTGAGGGGCATAGGCGT     TIEGHRR        1     0
ACGATTGAGGGGCCTCCTCTG     TIEGPPL        1     0
ACGATTGAGGGGGCTAGGCTT     TIEGARL        1     0
ACGATTGAGGGGGTGCGGGTG     TIEGVRV        1     0
ACGATTGAGGGGTCGTTGACT     TIEGSLT        1     0
ACGATTGAGGGTCAGCCTCCG     TIEGQPP        1     0
ACGATTGAGGGTCGTATGCAG     TIEGRMQ        1     0
ACGATTGAGGGTGGTCGTCCG     TIEGGRP        1     0
ACGATTGAGGGTTGGCCGAGT     TIEGWPS        1     0
ACGATTGAGGTGCCGATTACG     TIEVPIT        1     0
ACGATTGAGGTGCCGGCGCAT     TIEVPAH        1     0
ACGATTGAGGTGCCTCTTGTG     TIEVPLV        1     0
ACGATTGAGTAGATTCGTCAT     TIEQIRH        1     0
ACGATTGAGTCGCGTCCGGTT     TIESRPV        1     0
ACGATTGAGTCTCCTACGAGG     TIESPTR        1     0
ACGATTGAGTCTCGTGCGGTT     TIESRAV        1     0
ACGATTGAGTCTTGGCCTGGT     TIESWPG        1     0
ACGATTGAGTGGCGGCCTTAT     TIEWRPY        1     0
ACGATTGAGTTGCCGCAGTAT     TIELPQY        1     0
ACGATTGAGTTGCCGCTGCGA     TIELPLR        1     0
ACGATTGAGTTTAGGAGTGCT     TIEFRSA        1     0
ACGATTGATAAGAATCGGACG     TIDKNRT        1     0
ACGATTGATAAGACTATGTAG     TIDKTMQ        1     0
ACGATTGATAAGCCGTTGAAT     TIDKPLN        1     0
ACGATTGATACGACTGCGGAT     TIDTTAD        1     0
ACGATTGATACGCGTACGGGG     TIDTRTG        1     0
ACGATTGATACGCTGAGGCCT     TIDTLRP        1     0
ACGATTGATACGGTTATGCCG     TIDTVMP        1     0
ACGATTGATACGTCGCGGCTG     TIDTSRL        1     0
ACGATTGATACTGATAGGCTG     TIDTDRL        1     0
ACGATTGATACTTCGGTGTTG     TIDTSVL        1     0
ACGATTGATACTTCTCATCCT     TIDTSHP        1     0
ACGATTGATAGGCCTACTCCT     TIDRPTP        1     0
ACGATTGATAGGCTGAATCAT     TIDRLNH        1     0
ACGATTGATAGGCTTACTCCT     TIDRLTP        1     0
ACGATTGATAGGCTTCAGTCT     TIDRLQS        1     0
ACGATTGATAGGGCTCTTCCG     TIDRALP        1     0
ACGATTGATAGGTCGTTTTCT     TIDRSFS        1     0
ACGATTGATAGTCAGCCGCGA     TIDSQPR        1     0
ACGATTGATAGTGCTGCGCAT     TIDSAAH        1     0
ACGATTGATAGTTCTAATGAG     TIDSSNE        1     0
ACGATTGATATGACGGTTTAG     TIDMTVQ        1     0
ACGATTGATATGCATAAGCTG     TIDMHKL        1     0
ACGATTGATATGCTTCCTGAG     TIDMLPE        1     0
ACGATTGATCAGACGATGTTG     TIDQTML        1     0
ACGATTGATCAGATGTCGAGT     TIDQMSS        1     0
ACGATTGATCAGCCTTCTCAG     TIDQPSQ        1     0
ACGATTGATCAGCGGAGTGTG     TIDQRSV        1     0
ACGATTGATCAGCTGCCTGAT     TIDQLPD        1     0
ACGATTGATCATCAGAAGGAT     TIDHQKD        1     0
ACGATTGATCATCATAGTCCG     TIDHHSP        1     0
ACGATTGATCCGAGTCCGAAT     TIDPSPN        1     0
ACGATTGATCCGCCTAAGCAG     TIDPPKQ        1     0
ACGATTGATCCGCGGGTGCAG     TIDPRVQ        1     0
ACGATTGATCCGTCTCATCGG     TIDPSHR        1     0
ACGATTGATCCGTTTCGTGTT     TIDPFRV        1     0
ACGATTGATCCGTTTGCGCCT     TIDPFAP        1     0
ACGATTGATCCTAGGTCTGGT     TIDPRSG        1     0
ACGATTGATCCTATGCCGCTT     TIDPMPL        1     0
ACGATTGATCCTCAGTCTAGG     TIDPQSR        1     0
ACGATTGATCCTCTGTGGAAT     TIDPLWN        1     0
ACGATTGATCCTGATCATGAT     TIDPDHD        1     0
ACGATTGATCCTTGGCAGTGT     TIDPWQC        1     0
ACGATTGATCGATGGATTATG     TIDRWIM        1     0
ACGATTGATCGGAGGCTTACG     TIDRRLT        1     0
ACGATTGATCGGATGCCGGTG     TIDRMPV        1     0
ACGATTGATCGGCAGAATGAG     TIDRQNE        1     0
ACGATTGATCGGCAGCGGTAT     TIDRQRY        1     0
ACGATTGATCGTAATCAGGCT     TIDRNQA        1     0
ACGATTGATCTGAAGACGTTG     TIDLKTL        1     0
ACGATTGATCTGAAGACTAAT     TIDLKTN        1     0
ACGATTGATCTGAGTCCTTTT     TIDLSPF        1     0
ACGATTGATCTGCATCGTCCT     TIDLHRP        1     0
ACGATTGATCTGCCGCATCCT     TIDLPHP        1     0
ACGATTGATCTGCGTGCGCGT     TIDLRAR        1     0
ACGATTGATCTGCTGTTTTAT     TIDLLFY        1     0
ACGATTGATCTTAAGCTGTCT     TIDLKLS        1     0
ACGATTGATCTTAGTTTTCAT     TIDLSFH        1     0
ACGATTGATCTTTATCTTAAG     TIDLYLK        1     0
ACGATTGATGAGCCTGGTCCT     TIDEPGP        1     0
ACGATTGATGAGCTGTTGGAT     TIDELLD        1     0
ACGATTGATGATAGGTTGGCG     TIDDRLA        1     0
ACGATTGATGCGAATTGGGGT     TIDANWG        1     0
ACGATTGATGCGCAGGAGCCT     TIDAQEP        1     0
ACGATTGATGCGCATGCTCAG     TIDAHAQ        1     0
ACGATTGATGCGCCGAATCTG     TIDAPNL        1     0
ACGATTGATGCGCCTCTGCGT     TIDAPLR        1     0
ACGATTGATGCGCTGGCTTTT     TIDALAF        1     0
ACGATTGATGCGGTTCTTCCT     TIDAVLP        1     0
ACGATTGATGCTACGGCTCGG     TIDATAR        1     0
ACGATTGATGCTCCTTCTCCG     TIDAPSP        1     0
ACGATTGATGCTGCTATGCTG     TIDAAML        1     0
ACGATTGATGCTTCAATGTCG     TIDASMS        1     0
ACGATTGATGCTTCTCCTCTG     TIDASPL        1     0
ACGATTGATGGGAGTAAGAGG     TIDGSKR        1     0
ACGATTGATGGGCAGTTGCGT     TIDGQLR        1     0
ACGATTGATGGGCCGGCGCTG     TIDGPAL        1     0
ACGATTGATGGGTATTCTTTG     TIDGYSL        1     0
ACGATTGATGGGTGGAGGTTT     TIDGWRF        1     0
ACGATTGATGGTGCGAATCAG     TIDGANQ        1     0
ACGATTGATGTGCCGGCTATT     TIDVPAI        1     0
ACGATTGATGTGCTGCAGCCT     TIDVLQP        1     0
ACGATTGATGTGTCGCCGCTT     TIDVSPL        1     0
ACGATTGATGTGTGTTGTGGT     TIDVCCG        1     0
ACGATTGATGTTCTGCCTTGT     TIDVLPC        1     0
ACGATTGATGTTGAGCATGGG     TIDVEHG        1     0
ACGATTGATTAGGCGCTGGTT     TIDQALV        1     0
ACGATTGATTAGGCTTGGGGA     TIDQAWG        1     0
ACGATTGATTAGGGTCCGGGT     TIDQGPG        1     0
ACGATTGATTCGCTGTCTCCT     TIDSLSP        1     0
ACGATTGATTCGGCGCTGGTG     TIDSALV        1     0
ACGATTGATTCTGAGAAGAAG     TIDSEKK        1     0
ACGATTGATTCTTGGACGCAG     TIDSWTQ        1     0
ACGATTGATTGGTTTCGTCCG     TIDWFRP        1     0
ACGATTGATTGTTATATTGTG     TIDCYIV        1     0
ACGATTGATTTGATTAGTACG     TIDLIST        1     0
ACGATTGATTTGCCTCAGCAT     TIDLPQH        1     0
ACGATTGATTTTGATCCTCCT     TIDFDPP        1     0
ACGATTGCACGGGATCTGCAT     TIARDLH        1     0
ACGATTGCCCCTACTCCGTAT     TIAPTPY        1     0
ACGATTGCCGGGGCTTCTACG     TIAGAST        1     0
ACGATTGCGAAGCAGGTGCAT     TIAKQVH        1     0
ACGATTGCGAAGCATCATTCG     TIAKHHS        1     0
ACGATTGCGAAGCATCCGACT     TIAKHPT        1     0
ACGATTGCGAAGCCGTTGGGT     TIAKPLG        1     0
ACGATTGCGAAGGTGACGCTT     TIAKVTL        1     0
ACGATTGCGAAGTCTGCTAAT     TIAKSAN        1     0
ACGATTGCGAATCAGGCTGCG     TIANQAA        1     0
ACGATTGCGAATCTGCCTTCT     TIANLPS        1     0
ACGATTGCGAATGCTCGTTTT     TIANARF        1     0
ACGATTGCGACGAAGACTTCG     TIATKTS        1     0
ACGATTGCGACGACGAAGCTG     TIATTKL        1     0
ACGATTGCGACGACGAATCAT     TIATTNH        1     0
ACGATTGCGACGACTGGTTAT     TIATTGY        1     0
ACGATTGCGACGCTGAAGTCT     TIATLKS        1     0
ACGATTGCGACGCTGCAGATT     TIATLQI        1     0
ACGATTGCGACGGATGCTCTT     TIATDAL        1     0
ACGATTGCGACGGGGGCTCAG     TIATGAQ        1     0
ACGATTGCGACGGGTGCTCAT     TIATGAH        1     0
ACGATTGCGACGTATGTGCAT     TIATYVH        1     0
ACGATTGCGACGTGGCTTACG     TIATWLT        1     0
ACGATTGCGACTACGCAGCAG     TIATTQQ        1     0
ACGATTGCGACTCCGCAGACT     TIATPQT        1     0
ACGATTGCGACTCGGTTGAAT     TIATRLN        1     0
ACGATTGCGACTGAGCCGCCG     TIATEPP        1     0
ACGATTGCGACTGAGCTTGCT     TIATELA        1     0
ACGATTGCGACTGATCATTCT     TIATDHS        1     0
ACGATTGCGACTGATGCGGCT     TIATDAA        1     0
ACGATTGCGACTTTTCCTCAT     TIATFPH        1     0
ACGATTGCGAGGAATCAGAAT     TIARNQN        1     0
ACGATTGCGAGGACTCCGCAG     TIARTPQ        1     0
ACGATTGCGAGGAGTTCGCAT     TIARSSH        1     0
ACGATTGCGAGGATGCAGGCT     TIARMQA        1     0
ACGATTGCGAGGATGTTTGTT     TIARMFV        1     0
ACGATTGCGAGGCATCCTACT     TIARHPT        1     0
ACGATTGCGAGGCCGTGGGTT     TIARPWV        1     0
ACGATTGCGAGGGTTCCGACG     TIARVPT        1     0
ACGATTGCGAGTACTAAGCTG     TIASTKL        1     0
ACGATTGCGAGTACTGCGGTT     TIASTAV        1     0
ACGATTGCGAGTAGTCAGACG     TIASSQT        1     0
ACGATTGCGAGTAGTCCTCCT     TIASSPP        1     0
ACGATTGCGAGTATGCAGCCT     TIASMQP        1     0
ACGATTGCGAGTCAGTTGCCG     TIASQLP        1     0
ACGATTGCGAGTCCGCTGTGG     TIASPLW        1     0
ACGATTGCGAGTTATCAGGGT     TIASYQG        1     0
ACGATTGCGAGTTCTCCGATG     TIASSPM        1     0
ACGATTGCGAGTTTGTTTCCT     TIASLFP        1     0
ACGATTGCGATGATGGCGCGG     TIAMMAR        1     0
ACGATTGCGATGCCTGAGAAT     TIAMPEN        1     0
ACGATTGCGATGCGTCTGGAG     TIAMRLE        1     0
ACGATTGCGATGCTTGGTACT     TIAMLGT        1     0
ACGATTGCGATGGAGACTAGT     TIAMETS        1     0
ACGATTGCGATGGCTATTCCG     TIAMAIP        1     0
ACGATTGCGATGTCTACTCAG     TIAMSTQ        1     0
ACGATTGCGATGTGTTTGAGT     TIAMCLS        1     0
ACGATTGCGATTAATGCGACT     TIAINAT        1     0
ACGATTGCGATTAGGGTGTAT     TIAIRVY        1     0
ACGATTGCGATTCCTACTGAG     TIAIPTE        1     0
ACGATTGCGATTCGGAATCCG     TIAIRNP        1     0
ACGATTGCGATTCTGCTTCCG     TIAILLP        1     0
ACGATTGCGATTTCTTCTGTG     TIAISSV        1     0
ACGATTGCGCAGAATCTGCAT     TIAQNLH        1     0
ACGATTGCGCAGACTCGGTCT     TIAQTRS        1     0
ACGATTGCGCAGACTTATATG     TIAQTYM        1     0
ACGATTGCGCAGCCTAAGCTT     TIAQPKL        1     0
ACGATTGCGCAGCCTGCTACT     TIAQPAT        1     0
ACGATTGCGCAGCGGGTTCTG     TIAQRVL        1     0
ACGATTGCGCAGCTGTTGCAG     TIAQLLQ        1     0
ACGATTGCGCAGGCTCCTCTG     TIAQAPL        1     0
ACGATTGCGCAGGGGATGCTT     TIAQGML        1     0
ACGATTGCGCAGGTTACTCCT     TIAQVTP        1     0
ACGATTGCGCAGTCTGCTCCT     TIAQSAP        1     0
ACGATTGCGCAGTGGAAGTGT     TIAQWKC        1     0
ACGATTGCGCAGTTGCTTCCT     TIAQLLP        1     0
ACGATTGCGCAGTTGGGGGAG     TIAQLGE        1     0
ACGATTGCGCATAGTATTGAT     TIAHSID        1     0
ACGATTGCGCATCAGACGAAG     TIAHQTK        1     0
ACGATTGCGCATCATTTTAGT     TIAHHFS        1     0
ACGATTGCGCATCCGGGGCGG     TIAHPGR        1     0
ACGATTGCGCATCCGTCGTGG     TIAHPSW        1     0
ACGATTGCGCATCCTCCTGGT     TIAHPPG        1     0
ACGATTGCGCATCCTCGGTAT     TIAHPRY        1     0
ACGATTGCGCATCTGAGTACT     TIAHLST        1     0
ACGATTGCGCATCTGTTTCCT     TIAHLFP        1     0
ACGATTGCGCATGAGCCTCTG     TIAHEPL        1     0
ACGATTGCGCATGATCGTCCT     TIAHDRP        1     0
ACGATTGCGCATGCTCGGCTG     TIAHARL        1     0
ACGATTGCGCATGGGCCGTTT     TIAHGPF        1     0
ACGATTGCGCATTCGATTCTT     TIAHSIL        1     0
ACGATTGCGCATTTTTCTCGG     TIAHFSR        1     0
ACGATTGCGCCGAAGTATACG     TIAPKYT        1     0
ACGATTGCGCCGACGGTTCAG     TIAPTVQ        1     0
ACGATTGCGCCGACTCGTAAT     TIAPTRN        1     0
ACGATTGCGCCGAGGACTACT     TIAPRTT        1     0
ACGATTGCGCCGATGCTTCTG     TIAPMLL        1     0
ACGATTGCGCCGATTAAGTTT     TIAPIKF        1     0
ACGATTGCGCCGCAGAAGACT     TIAPQKT        1     0
ACGATTGCGCCGCATGCTCCT     TIAPHAP        1     0
ACGATTGCGCCGCCGACGGAT     TIAPPTD        1     0
ACGATTGCGCCGCGTCCGACT     TIAPRPT        1     0
ACGATTGCGCCGCTGCGACTG     TIAPLRL        1     0
ACGATTGCGCCGGATGATACG     TIAPDDT        1     0
ACGATTGCGCCGGCGACTCAT     TIAPATH        1     0
ACGATTGCGCCGGCTATTATG     TIAPAIM        1     0
ACGATTGCGCCGTATTCTTTT     TIAPYSF        1     0
ACGATTGCGCCGTCTCTGTGG     TIAPSLW        1     0
ACGATTGCGCCGTCTTTTGTG     TIAPSFV        1     0
ACGATTGCGCCTACGTAGAAT     TIAPTQN        1     0
ACGATTGCGCCTACTAGGAAT     TIAPTRN        1     0
ACGATTGCGCCTATTGCTCAT     TIAPIAH        1     0
ACGATTGCGCCTCATACGCAT     TIAPHTH        1     0
ACGATTGCGCCTCATCGTATT     TIAPHRI        1     0
ACGATTGCGCCTCATGGGCAT     TIAPHGH        1     0
ACGATTGCGCCTCCGAGGCCT     TIAPPRP        1     0
ACGATTGCGCCTCCGATTAAG     TIAPPIK        1     0
ACGATTGCGCCTCCGCGTACT     TIAPPRT        1     0
ACGATTGCGCCTCCGCGTGCT     TIAPPRA        1     0
ACGATTGCGCCTCCGTATGAG     TIAPPYE        1     0
ACGATTGCGCCTCCTCAGAAT     TIAPPQN        1     0
ACGATTGCGCCTCGGACTCAT     TIAPRTH        1     0
ACGATTGCGCCTCGTTGGAAT     TIAPRWN        1     0
ACGATTGCGCCTCGTTTGATT     TIAPRLI        1     0
ACGATTGCGCCTCTGACTAAT     TIAPLTN        1     0
ACGATTGCGCCTCTGCCTCCG     TIAPLPP        1     0
ACGATTGCGCCTCTTCCTACG     TIAPLPT        1     0
ACGATTGCGCCTGCTTGTAGT     TIAPACS        1     0
ACGATTGCGCCTGGTCATGAG     TIAPGHE        1     0
ACGATTGCGCCTGTGCATGGT     TIAPVHG        1     0
ACGATTGCGCCTGTGGGTCGT     TIAPVGR        1     0
ACGATTGCGCCTTATGCTACG     TIAPYAT        1     0
ACGATTGCGCCTTATGTTACG     TIAPYVT        1     0
ACGATTGCGCCTTGTCATCCT     TIAPCHP        1     0
ACGATTGCGCCTTTGTTTGTT     TIAPLFV        1     0
ACGATTGCGCCTTTTTTGATT     TIAPFLI        1     0
ACGATTGCGCGGACTTTGCCT     TIARTLP        1     0
ACGATTGCGCGGCCTGTGTAT     TIARPVY        1     0
ACGATTGCGCGGCTGCCGGGG     TIARLPG        1     0
ACGATTGCGCGGCTGGGGTCT     TIARLGS        1     0
ACGATTGCGCGGGCTACTATG     TIARATM        1     0
ACGATTGCGCGGTATACTCAG     TIARYTQ        1     0
ACGATTGCGCGGTCTACGTTG     TIARSTL        1     0
ACGATTGCGCGGTGGTCTGGT     TIARWSG        1     0
ACGATTGCGCGTAAGCCTCCG     TIARKPP        1     0
ACGATTGCGCGTCATCTGGAG     TIARHLE        1     0
ACGATTGCGCGTCCGAATACT     TIARPNT        1     0
ACGATTGCGCGTCCGATTGCG     TIARPIA        1     0
ACGATTGCGCGTCCTACTACG     TIARPTT        1     0
ACGATTGCGCGTCTACATGGG     TIARLHG        1     0
ACGATTGCGCGTCTGACTCAT     TIARLTH        1     0
ACGATTGCGCGTCTGACTCCT     TIARLTP        1     0
ACGATTGCGCGTGCTGATGTG     TIARADV        1     0
ACGATTGCGCGTGTGCAGCCG     TIARVQP        1     0
ACGATTGCGCGTTCTGCTCAG     TIARSAQ        1     0
ACGATTGCGCGTTCTGTGACT     TIARSVT        1     0
ACGATTGCGCGTTGGATGGTT     TIARWMV        1     0
ACGATTGCGCTGAATGTGCCT     TIALNVP        1     0
ACGATTGCGCTGACTCGGGGG     TIALTRG        1     0
ACGATTGCGCTGACTTGGATT     TIALTWI        1     0
ACGATTGCGCTGATGAAGGGT     TIALMKG        1     0
ACGATTGCGCTGCCTTCGACT     TIALPST        1     0
ACGATTGCGCTGCTGCAGGTG     TIALLQV        1     0
ACGATTGCGCTGGATCCGTCT     TIALDPS        1     0
ACGATTGCGCTGGCGCGTGTT     TIALARV        1     0
ACGATTGCGCTGGTGTCGCCT     TIALVSP        1     0
ACGATTGCGCTGTATCCGTAT     TIALYPY        1     0
ACGATTGCGCTTAATTATGGT     TIALNYG        1     0
ACGATTGCGCTTACTCCTTCT     TIALTPS        1     0
ACGATTGCGCTTCATACGCAT     TIALHTH        1     0
ACGATTGCGCTTCATTGGCCT     TIALHWP        1     0
ACGATTGCGCTTCCTGAGCGG     TIALPER        1     0
ACGATTGCGCTTCTTCAGGAT     TIALLQD        1     0
ACGATTGCGCTTGAGAGGCCG     TIALERP        1     0
ACGATTGCGCTTGAGGGTGTG     TIALEGV        1     0
ACGATTGCGGAGAAGGCGGCG     TIAEKAA        1     0
ACGATTGCGGAGACGCTGCCG     TIAETLP        1     0
ACGATTGCGGAGAGGCCTTGG     TIAERPW        1     0
ACGATTGCGGAGCCTCCTGTG     TIAEPPV        1     0
ACGATTGCGGAGGATCTGCAG     TIAEDLQ        1     0
ACGATTGCGGAGGCTATTACG     TIAEAIT        1     0
ACGATTGCGGAGGGTACTAAG     TIAEGTK        1     0
ACGATTGCGGAGGGTCCGATG     TIAEGPM        1     0
ACGATTGCGGAGGTGCATTAT     TIAEVHY        1     0
ACGATTGCGGAGGTGTATCGT     TIAEVYR        1     0
ACGATTGCGGAGTCTAAGCTG     TIAESKL        1     0
ACGATTGCGGAGTGGACTTCT     TIAEWTS        1     0
ACGATTGCGGATACGGCGTCG     TIADTAS        1     0
ACGATTGCGGATACTCGGGAG     TIADTRE        1     0
ACGATTGCGGATAGGAGGCAT     TIADRRH        1     0
ACGATTGCGGATATGTCGGGT     TIADMSG        1     0
ACGATTGCGGATCATCGGACT     TIADHRT        1     0
ACGATTGCGGATCCGACGCGG     TIADPTR        1     0
ACGATTGCGGATCGGCCTCCG     TIADRPP        1     0
ACGATTGCGGATTGGGCTGCG     TIADWAA        1     0
ACGATTGCGGATTGTGTGCCG     TIADCVP        1     0
ACGATTGCGGATTTTATGCTT     TIADFML        1     0
ACGATTGCGGCGACTATTTCG     TIAATIS        1     0
ACGATTGCGGCGATGTTGGTT     TIAAMLV        1     0
ACGATTGCGGCGCATCCGTTG     TIAAHPL        1     0
ACGATTGCGGCGCCGAGGTAT     TIAAPRY        1     0
ACGATTGCGGCGCCGTCTACG     TIAAPST        1     0
ACGATTGCGGCGCCTCCGAGT     TIAAPPS        1     0
ACGATTGCGGCGTATGATACG     TIAAYDT        1     0
ACGATTGCGGCGTGTAATAAT     TIAACNN        1     0
ACGATTGCGGCTAATACTGAT     TIAANTD        1     0
ACGATTGCGGCTACTAGTTAT     TIAATSY        1     0
ACGATTGCGGCTACTGTGAAT     TIAATVN        1     0
ACGATTGCGGCTACTGTGACT     TIAATVT        1     0
ACGATTGCGGCTATTGTTCAG     TIAAIVQ        1     0
ACGATTGCGGCTATTTTTCAG     TIAAIFQ        1     0
ACGATTGCGGCTCATCAGGTT     TIAAHQV        1     0
ACGATTGCGGCTCATCCGTGT     TIAAHPC        1     0
ACGATTGCGGCTCGTCCGCAT     TIAARPH        1     0
ACGATTGCGGCTCTGAATAAT     TIAALNN        1     0
ACGATTGCGGCTCTTCGTAAT     TIAALRN        1     0
ACGATTGCGGCTGAGCGGCGT     TIAAERR        1     0
ACGATTGCGGCTGATACTCCG     TIAADTP        1     0
ACGATTGCGGCTGCGACGGAG     TIAAATE        1     0
ACGATTGCGGCTGCGTTTCTG     TIAAAFL        1     0
ACGATTGCGGCTGGGATTATT     TIAAGII        1     0
ACGATTGCGGCTGGTCATCTT     TIAAGHL        1     0
ACGATTGCGGCTGTTCGTTGT     TIAAVRC        1     0
ACGATTGCGGCTTCGACTTTT     TIAASTF        1     0
ACGATTGCGGCTTTGATTTGT     TIAALIC        1     0
ACGATTGCGGCTTTTCCGATG     TIAAFPM        1     0
ACGATTGCGGGGCGTACTACT     TIAGRTT        1     0
ACGATTGCGGGGGTGGATATG     TIAGVDM        1     0
ACGATTGCGGGGTGGCTGCCT     TIAGWLP        1     0
ACGATTGCGGGTCAGCGGCTT     TIAGQRL        1     0
ACGATTGCGGGTCCGAAGTCT     TIAGPKS        1     0
ACGATTGCGGGTCCTGCGTTT     TIAGPAF        1     0
ACGATTGCGGGTGATGGGACT     TIAGDGT        1     0
ACGATTGCGGGTGGTTTTAAT     TIAGGFN        1     0
ACGATTGCGGGTTTGTCTAGG     TIAGLSR        1     0
ACGATTGCGGTGCCGCCTATG     TIAVPPM        1     0
ACGATTGCGGTGCCTTCTCTG     TIAVPSL        1     0
ACGATTGCGGTGCGGCCTCAT     TIAVRPH        1     0
ACGATTGCGGTGCGTATGATT     TIAVRMI        1     0
ACGATTGCGGTGCTGCCTACT     TIAVLPT        1     0
ACGATTGCGGTGGGGAATCGT     TIAVGNR        1     0
ACGATTGCGGTGTCGCCTCTG     TIAVSPL        1     0
ACGATTGCGGTGTCGTGGCAT     TIAVSWH        1     0
ACGATTGCGGTTAATGATCAG     TIAVNDQ        1     0
ACGATTGCGGTTACTAAGCCT     TIAVTKP        1     0
ACGATTGCGGTTCTTTCTACG     TIAVLST        1     0
ACGATTGCGGTTGATCCGGTT     TIAVDPV        1     0
ACGATTGCGGTTGCTCCGCCT     TIAVAPP        1     0
ACGATTGCGGTTGGGCGTATT     TIAVGRI        1     0
ACGATTGCGTATACGAGGTCG     TIAYTRS        1     0
ACGATTGCGTATAGTGATTTT     TIAYSDF        1     0
ACGATTGCGTATCAGAGGCCG     TIAYQRP        1     0
ACGATTGCGTATCAGGCGTCT     TIAYQAS        1     0
ACGATTGCGTATCCGTGGCCG     TIAYPWP        1     0
ACGATTGCGTATCCTTATAAT     TIAYPYN        1     0
ACGATTGCGTATCGGAATTTT     TIAYRNF        1     0
ACGATTGCGTATGTGCGTCAG     TIAYVRQ        1     0
ACGATTGCGTCGATTCGTGCG     TIASIRA        1     0
ACGATTGCGTCGCTTTGGGCG     TIASLWA        1     0
ACGATTGCGTCGGTTTTGCCG     TIASVLP        1     0
ACGATTGCGTCGTCGAATCCG     TIASSNP        1     0
ACGATTGCGTCGTTTATTGTT     TIASFIV        1     0
ACGATTGCGTCTACTCCGTGG     TIASTPW        1     0
ACGATTGCGTCTCCGAATGTG     TIASPNV        1     0
ACGATTGCGTCTCCGCAGATT     TIASPQI        1     0
ACGATTGCGTCTCCGTTTCCT     TIASPFP        1     0
ACGATTGCGTCTCCTATGTCG     TIASPMS        1     0
ACGATTGCGTCTCCTCGTGAT     TIASPRD        1     0
ACGATTGCGTCTCCTTCTGCG     TIASPSA        1     0
ACGATTGCGTCTCTGCCTGCG     TIASLPA        1     0
ACGATTGCGTCTCTTGCTCTG     TIASLAL        1     0
ACGATTGCGTCTGTTCCTTGG     TIASVPW        1     0
ACGATTGCGTGGACTACTCCT     TIAWTTP        1     0
ACGATTGCGTGGACTTCTGGT     TIAWTSG        1     0
ACGATTGCGTGGCCTCGGCCT     TIAWPRP        1     0
ACGATTGCGTGGTCTGCTACT     TIAWSAT        1     0
ACGATTGCGTGTAAGCCGATG     TIACKPM        1     0
ACGATTGCGTGTCCGATTCAG     TIACPIQ        1     0
ACGATTGCGTGTCTTACGTGT     TIACLTC        1     0
ACGATTGCGTGTGATACTGCG     TIACDTA        1     0
ACGATTGCGTTGAAGATTCCG     TIALKIP        1     0
ACGATTGCGTTGACGGCTAAT     TIALTAN        1     0
ACGATTGCGTTGGGGTTGCTG     TIALGLL        1     0
ACGATTGCGTTTACTACTTTT     TIAFTTF        1     0
ACGATTGCGTTTACTGTGTAT     TIAFTVY        1     0
ACGATTGCGTTTCCTTGGCGT     TIAFPWR        1     0
ACGATTGCGTTTGAGTTTCCT     TIAFEFP        1     0
ACGATTGCGTTTGATCGTAGT     TIAFDRS        1     0
ACGATTGCGTTTGCTCCGCCT     TIAFAPP        1     0
ACGATTGCGTTTTCGTTGCGT     TIAFSLR        1     0
ACGATTGCTAAGACGCCTCAT     TIAKTPH        1     0
ACGATTGCTAAGAGTTGGGTG     TIAKSWV        1     0
ACGATTGCTAAGCATAATCAG     TIAKHNQ        1     0
ACGATTGCTAAGCTTGTGCCG     TIAKLVP        1     0
ACGATTGCTAAGGCGGATACT     TIAKADT        1     0
ACGATTGCTAAGTCGAATCAG     TIAKSNQ        1     0
ACGATTGCTAAGTCTAGTATG     TIAKSSM        1     0
ACGATTGCTAAGTCTATTCTT     TIAKSIL        1     0
ACGATTGCTAATCCGCGGCCT     TIANPRP        1     0
ACGATTGCTAATCCTATGAGG     TIANPMR        1     0
ACGATTGCTAATGCGGGGACT     TIANAGT        1     0
ACGATTGCTAATGGTCATGCG     TIANGHA        1     0
ACGATTGCTAATGGTCTTGTG     TIANGLV        1     0
ACGATTGCTAATTCTCTTCCG     TIANSLP        1     0
ACGATTGCTACGAAGACGCAG     TIATKTQ        1     0
ACGATTGCTACGACGATTCAG     TIATTIQ        1     0
ACGATTGCTACGCCTCCTCGG     TIATPPR        1     0
ACGATTGCTACGCTTAGGCAG     TIATLRQ        1     0
ACGATTGCTACTAATGCGCAT     TIATNAH        1     0
ACGATTGCTACTACGCCTCAG     TIATTPQ        1     0
ACGATTGCTACTACGGGGCCT     TIATTGP        1     0
ACGATTGCTACTACTGCGCCT     TIATTAP        1     0
ACGATTGCTACTACTTCGATT     TIATTSI        1     0
ACGATTGCTACTCAGCGTGCG     TIATQRA        1     0
ACGATTGCTACTCAGGCGCCT     TIATQAP        1     0
ACGATTGCTACTCATCATTCG     TIATHHS        1     0
ACGATTGCTACTCCGTGTTAG     TIATPCQ        1     0
ACGATTGCTACTCCTACGACT     TIATPTT        1     0
ACGATTGCTACTCCTACTCAG     TIATPTQ        1     0
ACGATTGCTACTCCTATTTCG     TIATPIS        1     0
ACGATTGCTACTCTTAGTCGT     TIATLSR        1     0
ACGATTGCTACTGCGAGGAAT     TIATARN        1     0
ACGATTGCTACTGCGGCGGCT     TIATAAA        1     0
ACGATTGCTACTGCTCATCGG     TIATAHR        1     0
ACGATTGCTACTGCTGCTGCG     TIATAAA        1     0
ACGATTGCTACTGTGCGGTAT     TIATVRY        1     0
ACGATTGCTACTTTTTGGTCG     TIATFWS        1     0
ACGATTGCTAGGAATCCGCCT     TIARNPP        1     0
ACGATTGCTAGGATGTCGCCG     TIARMSP        1     0
ACGATTGCTAGGCCGATGTGG     TIARPMW        1     0
ACGATTGCTAGGCTGCATGTG     TIARLHV        1     0
ACGATTGCTAGGGCTGCGTTG     TIARAAL        1     0
ACGATTGCTAGGTTTACGGGG     TIARFTG        1     0
ACGATTGCTAGTAATGCTCAG     TIASNAQ        1     0
ACGATTGCTAGTCCGCATCCG     TIASPHP        1     0
ACGATTGCTAGTCCTATGCGT     TIASPMR        1     0
ACGATTGCTAGTGGTAGTACG     TIASGST        1     0
ACGATTGCTAGTGGTCCTCTT     TIASGPL        1     0
ACGATTGCTATGAATCCGTCG     TIAMNPS        1     0
ACGATTGCTATGCCTAGTTTT     TIAMPSF        1     0
ACGATTGCTATGCTGACTGGG     TIAMLTG        1     0
ACGATTGCTATGCTTTCTACT     TIAMLST        1     0
ACGATTGCTATTAGGCATGCT     TIAIRHA        1     0
ACGATTGCTATTTCTCAGCTT     TIAISQL        1     0
ACGATTGCTCAGACGCATCTT     TIAQTHL        1     0
ACGATTGCTCAGACTCCGGAT     TIAQTPD        1     0
ACGATTGCTCAGACTTCTCAT     TIAQTSH        1     0
ACGATTGCTCAGACTTTGTTT     TIAQTLF        1     0
ACGATTGCTCAGAGTATTTTT     TIAQSIF        1     0
ACGATTGCTCAGAGTGCGCAG     TIAQSAQ        1     0
ACGATTGCTCAGCAACGGGGT     TIAQQRG        1     0
ACGATTGCTCAGCCGCCGCAG     TIAQPPQ        1     0
ACGATTGCTCAGCCGCCTCTT     TIAQPPL        1     0
ACGATTGCTCAGCCTAATCGG     TIAQPNR        1     0
ACGATTGCTCAGCGTCTGCTT     TIAQRLL        1     0
ACGATTGCTCAGCTGAATAGG     TIAQLNR        1     0
ACGATTGCTCAGCTTACGCGT     TIAQLTR        1     0
ACGATTGCTCAGGCGTTGATG     TIAQALM        1     0
ACGATTGCTCAGTATTATATT     TIAQYYI        1     0
ACGATTGCTCATACGGTGTTT     TIAHTVF        1     0
ACGATTGCTCATACTAAGCCT     TIAHTKP        1     0
ACGATTGCTCATCATCCTATG     TIAHHPM        1     0
ACGATTGCTCATCCGAGGCTT     TIAHPRL        1     0
ACGATTGCTCATCCGCATTCT     TIAHPHS        1     0
ACGATTGCTCATCGGATGGAG     TIAHRME        1     0
ACGATTGCTCATCTGCCTACG     TIAHLPT        1     0
ACGATTGCTCATGTGGGGCCG     TIAHVGP        1     0
ACGATTGCTCCGAATGATCAT     TIAPNDH        1     0
ACGATTGCTCCGACTGAGTGG     TIAPTEW        1     0
ACGATTGCTCCGATTCAGCCT     TIAPIQP        1     0
ACGATTGCTCCGCCTCCGTAT     TIAPPPY        1     0
ACGATTGCTCCGGCTATTCAT     TIAPAIH        1     0
ACGATTGCTCCGTCGGCTCTG     TIAPSAL        1     0
ACGATTGCTCCGTCTATTACT     TIAPSIT        1     0
ACGATTGCTCCGTGTCCTCCG     TIAPCPP        1     0
ACGATTGCTCCTAATTGTCAG     TIAPNCQ        1     0
ACGATTGCTCCTACTATTGCT     TIAPTIA        1     0
ACGATTGCTCCTACTTATCTT     TIAPTYL        1     0
ACGATTGCTCCTAGGATGGCT     TIAPRMA        1     0
ACGATTGCTCCTCATCCTCCG     TIAPHPP        1     0
ACGATTGCTCCTCCGGGTGGG     TIAPPGG        1     0
ACGATTGCTCCTCCGTATCCT     TIAPPYP        1     0
ACGATTGCTCCTCCGTTGGTG     TIAPPLV        1     0
ACGATTGCTCCTCTTAAGCCG     TIAPLKP        1     0
ACGATTGCTCCTGCTCCGCAG     TIAPAPQ        1     0
ACGATTGCTCCTGCTTTTCCG     TIAPAFP        1     0
ACGATTGCTCCTGGTCTGCTG     TIAPGLL        1     0
ACGATTGCTCCTGTGACTATT     TIAPVTI        1     0
ACGATTGCTCCTTGGCCGCCT     TIAPWPP        1     0
ACGATTGCTCGGACTCTGACG     TIARTLT        1     0
ACGATTGCTCGGCATATTGTG     TIARHIV        1     0
ACGATTGCTCGGCCTATTAAT     TIARPIN        1     0
ACGATTGCTCGTCAGGTTCCG     TIARQVP        1     0
ACGATTGCTCGTGCGATGCCT     TIARAMP        1     0
ACGATTGCTCGTGGGACTAGT     TIARGTS        1     0
ACGATTGCTCTGAATCTTCGG     TIALNLR        1     0
ACGATTGCTCTGACGACGTGG     TIALTTW        1     0
ACGATTGCTCTGAGTACGATT     TIALSTI        1     0
ACGATTGCTCTGCCTTAGGAT     TIALPQD        1     0
ACGATTGCTCTGCGTCCGGTT     TIALRPV        1     0
ACGATTGCTCTGCGTGCTCAG     TIALRAQ        1     0
ACGATTGCTCTGGATTCTTTG     TIALDSL        1     0
ACGATTGCTCTGGCGCCGGCT     TIALAPA        1     0
ACGATTGCTCTTAGTCCGCCG     TIALSPP        1     0
ACGATTGCTCTTCATAGTTCT     TIALHSS        1     0
ACGATTGCTCTTCCGCCTAAT     TIALPPN        1     0
ACGATTGCTCTTCCTGCTCGG     TIALPAR        1     0
ACGATTGCTCTTGGGCAGCGG     TIALGQR        1     0
ACGATTGCTGAACGGGCGCGG     TIAERAR        1     0
ACGATTGCTGAGACGAAGCCG     TIAETKP        1     0
ACGATTGCTGAGCATCCGCCG     TIAEHPP        1     0
ACGATTGCTGAGCGTGTTCGT     TIAERVR        1     0
ACGATTGCTGAGCTGACTACT     TIAELTT        1     0
ACGATTGCTGAGCTGTCGACT     TIAELST        1     0
ACGATTGCTGAGGATGAGTTT     TIAEDEF        1     0
ACGATTGCTGAGGCTGATTGG     TIAEADW        1     0
ACGATTGCTGAGGTGATGAGG     TIAEVMR        1     0
ACGATTGCTGAGTTGAATCAG     TIAELNQ        1     0
ACGATTGCTGAGTTGCCGCGG     TIAELPR        1     0
ACGATTGCTGAGTTGTCTCCG     TIAELSP        1     0
ACGATTGCTGAGTTTTGGTTT     TIAEFWF        1     0
ACGATTGCTGATATTATGGGT     TIADIMG        1     0
ACGATTGCTGATATTCGGCTT     TIADIRL        1     0
ACGATTGCTGATCATGCGTAG     TIADHAQ        1     0
ACGATTGCTGATCATGGGCAG     TIADHGQ        1     0
ACGATTGCTGATCGTCTGTGT     TIADRLC        1     0
ACGATTGCTGATCTTGCTAAG     TIADLAK        1     0
ACGATTGCTGATGCGCGGCCG     TIADARP        1     0
ACGATTGCTGATGCTACGACG     TIADATT        1     0
ACGATTGCTGATTCTAAGGCG     TIADSKA        1     0
ACGATTGCTGCGGATTCGCCT     TIAADSP        1     0
ACGATTGCTGCGGCGAGTATG     TIAAASM        1     0
ACGATTGCTGCGTCGCCTTGG     TIAASPW        1     0
ACGATTGCTGCGTCGGAGCTG     TIAASEL        1     0
ACGATTGCTGCGTCGGGTAGG     TIAASGR        1     0
ACGATTGCTGCTACGTTGGTT     TIAATLV        1     0
ACGATTGCTGCTACTACGGCG     TIAATTA        1     0
ACGATTGCTGCTACTTCGAGG     TIAATSR        1     0
ACGATTGCTGCTAGGCTTCCT     TIAARLP        1     0
ACGATTGCTGCTATTACTCAG     TIAAITQ        1     0
ACGATTGCTGCTCAGCTTCGT     TIAAQLR        1     0
ACGATTGCTGCTCATACTGCT     TIAAHTA        1     0
ACGATTGCTGCTCATAGTCCG     TIAAHSP        1     0
ACGATTGCTGCTCATCATCGG     TIAAHHR        1     0
ACGATTGCTGCTCATCCTGCG     TIAAHPA        1     0
ACGATTGCTGCTCCTAAAAAT     TIAAPKN        1     0
ACGATTGCTGCTCCTCCGGCT     TIAAPPA        1     0
ACGATTGCTGCTCCTCGGTGT     TIAAPRC        1     0
ACGATTGCTGCTCCTCGTGCG     TIAAPRA        1     0
ACGATTGCTGCTCGGAGTTTG     TIAARSL        1     0
ACGATTGCTGCTCTTCTGTCT     TIAALLS        1     0
ACGATTGCTGCTCTTGCGCTT     TIAALAL        1     0
ACGATTGCTGCTGAGGGGCTT     TIAAEGL        1     0
ACGATTGCTGCTTCGCTTGTT     TIAASLV        1     0
ACGATTGCTGCTTGTCCTACG     TIAACPT        1     0
ACGATTGCTGCTTTGAATGGG     TIAALNG        1     0
ACGATTGCTGCTTTTCCGCGG     TIAAFPR        1     0
ACGATTGCTGGGAATCGTGAT     TIAGNRD        1     0
ACGATTGCTGGGACGGTGCCG     TIAGTVP        1     0
ACGATTGCTGGGCCGGCTAAG     TIAGPAK        1     0
ACGATTGCTGGGCCTGATCTG     TIAGPDL        1     0
ACGATTGCTGGGCCTGGTACT     TIAGPGT        1     0
ACGATTGCTGGGTCTCTGCTG     TIAGSLL        1     0
ACGATTGCTGGGTTGAGTAGG     TIAGLSR        1     0
ACGATTGCTGGTACGACGTAT     TIAGTTY        1     0
ACGATTGCTGGTCATAATGTT     TIAGHNV        1     0
ACGATTGCTGGTCATACGCAG     TIAGHTQ        1     0
ACGATTGCTGGTCATGCGGAG     TIAGHAE        1     0
ACGATTGCTGGTCCTACGACG     TIAGPTT        1     0
ACGATTGCTGGTGTGACTCAT     TIAGVTH        1     0
ACGATTGCTGTGACGTTTAAG     TIAVTFK        1     0
ACGATTGCTGTGACTCAGTCT     TIAVTQS        1     0
ACGATTGCTGTGACTCATCTG     TIAVTHL        1     0
ACGATTGCTGTGATTCTTAGT     TIAVILS        1     0
ACGATTGCTGTGCATCCGCCT     TIAVHPP        1     0
ACGATTGCTGTGCCTAATCAT     TIAVPNH        1     0
ACGATTGCTGTGCGTTATGAT     TIAVRYD        1     0
ACGATTGCTGTGGCTAGGGGT     TIAVARG        1     0
ACGATTGCTGTGGGGCGTCCT     TIAVGRP        1     0
ACGATTGCTGTGTCGAGGCTG     TIAVSRL        1     0
ACGATTGCTGTTAGGTTTGAG     TIAVRFE        1     0
ACGATTGCTGTTATGACTGGT     TIAVMTG        1     0
ACGATTGCTGTTCGTTCTCAT     TIAVRSH        1     0
ACGATTGCTGTTGCGAATAAG     TIAVANK        1     0
ACGATTGCTTAGACTCTTCCG     TIAQTLP        1     0
ACGATTGCTTATACTTTTTGT     TIAYTFC        1     0
ACGATTGCTTATAGTCCTTCG     TIAYSPS        1     0
ACGATTGCTTATATTCCGATG     TIAYIPM        1     0
ACGATTGCTTATCATCCGTTG     TIAYHPL        1     0
ACGATTGCTTATCCGCAGCCT     TIAYPQP        1     0
ACGATTGCTTATCCGGCGGGG     TIAYPAG        1     0
ACGATTGCTTATCCGTATAAT     TIAYPYN        1     0
ACGATTGCTTCGAGGTCGATG     TIASRSM        1     0
ACGATTGCTTCGGCGTCGCAT     TIASASH        1     0
ACGATTGCTTCGGCTATGTTT     TIASAMF        1     0
ACGATTGCTTCGGCTCCGACT     TIASAPT        1     0
ACGATTGCTTCGTCTAATGCT     TIASSNA        1     0
ACGATTGCTTCTAGGATGCCG     TIASRMP        1     0
ACGATTGCTTCTAGTCCGTCT     TIASSPS        1     0
ACGATTGCTTCTCCGTTGAGT     TIASPLS        1     0
ACGATTGCTTCTCGGCATGTT     TIASRHV        1     0
ACGATTGCTTCTGATATGTAT     TIASDMY        1     0
ACGATTGCTTCTGTTCCGACG     TIASVPT        1     0
ACGATTGCTTGGCATGCTACT     TIAWHAT        1     0
ACGATTGCTTGGCCGCAGACT     TIAWPQT        1     0
ACGATTGCTTGGCCGCTGAAT     TIAWPLN        1     0
ACGATTGCTTGGCTGCAGCAT     TIAWLQH        1     0
ACGATTGCTTGTCTGACTGCG     TIACLTA        1     0
ACGATTGCTTTGCCTGGTGCG     TIALPGA        1     0
ACGATTGGACCGAGGACGATT     TIGPRTI        1     0
ACGATTGGGAAGACGATTTTT     TIGKTIF        1     0
ACGATTGGGAAGAGGCTTCCT     TIGKRLP        1     0
ACGATTGGGAAGATTGGTGTT     TIGKIGV        1     0
ACGATTGGGAAGCCGGCGCAG     TIGKPAQ        1     0
ACGATTGGGAAGGGTTCTCCT     TIGKGSP        1     0
ACGATTGGGAATAAGGGTAAT     TIGNKGN        1     0
ACGATTGGGAATCCTCAGATG     TIGNPQM        1     0
ACGATTGGGAATGCGTATACG     TIGNAYT        1     0
ACGATTGGGAATTATAAACGT     TIGNYKR        1     0
ACGATTGGGAATTCGATTAGT     TIGNSIS        1     0
ACGATTGGGACCACTACGGCG     TIGTTTA        1     0
ACGATTGGGACGATGAATGGT     TIGTMNG        1     0
ACGATTGGGACGCATAGGTCT     TIGTHRS        1     0
ACGATTGGGACGCCGACGTAT     TIGTPTY        1     0
ACGATTGGGACGCCGCTTCAG     TIGTPLQ        1     0
ACGATTGGGACGCTTGATAAG     TIGTLDK        1     0
ACGATTGGGACGGCTCTGCAG     TIGTALQ        1     0
ACGATTGGGACGGCTTATCAG     TIGTAYQ        1     0
ACGATTGGGACGTGGGCTGTG     TIGTWAV        1     0
ACGATTGGGACTCAGCCTCAT     TIGTQPH        1     0
ACGATTGGGACTCCTAAGCGT     TIGTPKR        1     0
ACGATTGGGACTCCTACGGGG     TIGTPTG        1     0
ACGATTGGGACTCGGATGATT     TIGTRMI        1     0
ACGATTGGGACTGAGCCTTCG     TIGTEPS        1     0
ACGATTGGGACTTCTAAGCAG     TIGTSKQ        1     0
ACGATTGGGAGGACTGTTCAG     TIGRTVQ        1     0
ACGATTGGGAGGCCTTCGCAG     TIGRPSQ        1     0
ACGATTGGGAGGGCGGCGCTT     TIGRAAL        1     0
ACGATTGGGAGTCCGTTTGCG     TIGSPFA        1     0
ACGATTGGGATGAAGATGGGG     TIGMKMG        1     0
ACGATTGGGATGACGCTTAAT     TIGMTLN        1     0
ACGATTGGGATGCCGACTGCT     TIGMPTA        1     0
ACGATTGGGATGCCGTTGTAT     TIGMPLY        1     0
ACGATTGGGATGCCTACGCAT     TIGMPTH        1     0
ACGATTGGGATGCTTCTTTGC     TIGMLLC        1     0
ACGATTGGGATTCAGCGTGTT     TIGIQRV        1     0
ACGATTGGGATTCATTTGTTT     TIGIHLF        1     0
ACGATTGGGATTCCTAGGCTT     TIGIPRL        1     0
ACGATTGGGATTGCGCGTCTG     TIGIARL        1     0
ACGATTGGGCAGAATACGTCT     TIGQNTS        1     0
ACGATTGGGCAGCCGATTATT     TIGQPII        1     0
ACGATTGGGCAGCTGTATCCG     TIGQLYP        1     0
ACGATTGGGCAGCTTCAGCCG     TIGQLQP        1     0
ACGATTGGGCAGGCGAATACG     TIGQANT        1     0
ACGATTGGGCAGGCTGTTCCT     TIGQAVP        1     0
ACGATTGGGCATACTCGTACG     TIGHTRT        1     0
ACGATTGGGCATACTTCTAGG     TIGHTSR        1     0
ACGATTGGGCATAGGCTTCCT     TIGHRLP        1     0
ACGATTGGGCATCCTGCTGCT     TIGHPAA        1     0
ACGATTGGGCATCTTACTTTG     TIGHLTL        1     0
ACGATTGGGCATCTTGCTATT     TIGHLAI        1     0
ACGATTGGGCATGATGATTCT     TIGHDDS        1     0
ACGATTGGGCATGCTCTTACG     TIGHALT        1     0
ACGATTGGGCATTTGGATGTT     TIGHLDV        1     0
ACGATTGGGCATTTTACGCTG     TIGHFTL        1     0
ACGATTGGGCCGACTATGATT     TIGPTMI        1     0
ACGATTGGGCCGCATAGGATT     TIGPHRI        1     0
ACGATTGGGCCGCGGTTTGCG     TIGPRFA        1     0
ACGATTGGGCCGCTGAATGGT     TIGPLNG        1     0
ACGATTGGGCCGCTTACTGGG     TIGPLTG        1     0
ACGATTGGGCCGCTTAGGTTG     TIGPLRL        1     0
ACGATTGGGCCGCTTGGGCGG     TIGPLGR        1     0
ACGATTGGGCCGTCTCATCGG     TIGPSHR        1     0
ACGATTGGGCCGTCTCCTTAT     TIGPSPY        1     0
ACGATTGGGCCTACGTGGTCT     TIGPTWS        1     0
ACGATTGGGCCTACTAATACT     TIGPTNT        1     0
ACGATTGGGCCTACTCATGAG     TIGPTHE        1     0
ACGATTGGGCCTAGTTATCGG     TIGPSYR        1     0
ACGATTGGGCCTATTGTTCCT     TIGPIVP        1     0
ACGATTGGGCCTCTGCTTCGT     TIGPLLR        1     0
ACGATTGGGCCTGAGTCGTCG     TIGPESS        1     0
ACGATTGGGCCTGCTTCGTCT     TIGPASS        1     0
ACGATTGGGCCTTATACGCAG     TIGPYTQ        1     0
ACGATTGGGCCTTCGAATCAG     TIGPSNQ        1     0
ACGATTGGGCGGAATATGACG     TIGRNMT        1     0
ACGATTGGGCGGAGTACTCAT     TIGRSTH        1     0
ACGATTGGGCGGGCTCTTCTT     TIGRALL        1     0
ACGATTGGGCGTAATACGGTG     TIGRNTV        1     0
ACGATTGGGCGTACGGCTGAG     TIGRTAE        1     0
ACGATTGGGCGTCATCCTACG     TIGRHPT        1     0
ACGATTGGGCGTCCGGGTTAG     TIGRPGQ        1     0
ACGATTGGGCGTTCTCCTTCT     TIGRSPS        1     0
ACGATTGGGCTGAAGCATCAG     TIGLKHQ        1     0
ACGATTGGGCTGAAGCGTACG     TIGLKRT        1     0
ACGATTGGGCTGATGCTTCCT     TIGLMLP        1     0
ACGATTGGGCTGATGGTTCCT     TIGLMVP        1     0
ACGATTGGGCTGATTCCGATG     TIGLIPM        1     0
ACGATTGGGCTGCATAATGGT     TIGLHNG        1     0
ACGATTGGGCTGCCTTAGGAG     TIGLPQE        1     0
ACGATTGGGCTGCCTTGGTCT     TIGLPWS        1     0
ACGATTGGGCTGCTGAGTGGG     TIGLLSG        1     0
ACGATTGGGCTGGTGGTTGAT     TIGLVVD        1     0
ACGATTGGGCTGTCTAATATT     TIGLSNI        1     0
ACGATTGGGCTTAATTCTTCT     TIGLNSS        1     0
ACGATTGGGCTTCTTGCTTCG     TIGLLAS        1     0
ACGATTGGGGAGAAGCTGAAT     TIGEKLN        1     0
ACGATTGGGGAGAATTGTTGT     TIGENCC        1     0
ACGATTGGGGAGACTAGGATG     TIGETRM        1     0
ACGATTGGGGAGCAGCATCCT     TIGEQHP        1     0
ACGATTGGGGAGCCTCCTCGT     TIGEPPR        1     0
ACGATTGGGGAGGGTGTGCGT     TIGEGVR        1     0
ACGATTGGGGATAATACTCTG     TIGDNTL        1     0
ACGATTGGGGCGAATCAGCCT     TIGANQP        1     0
ACGATTGGGGCGACGCTGCCT     TIGATLP        1     0
ACGATTGGGGCGCCTACGACT     TIGAPTT        1     0
ACGATTGGGGCGTTTGAGTTG     TIGAFEL        1     0
ACGATTGGGGCTCGTATTATG     TIGARIM        1     0
ACGATTGGGGCTCTTGCGATT     TIGALAI        1     0
ACGATTGGGGCTTATATGCGG     TIGAYMR        1     0
ACGATTGGGGGGCCTGATAGG     TIGGPDR        1     0
ACGATTGGGGGTACGGGGAAT     TIGGTGN        1     0
ACGATTGGGGGTATGTCGACG     TIGGMST        1     0
ACGATTGGGGGTCCTATTTTG     TIGGPIL        1     0
ACGATTGGGGTGACGTTTAAT     TIGVTFN        1     0
ACGATTGGGGTGCCGTCTCAG     TIGVPSQ        1     0
ACGATTGGGGTGCCTATTTCT     TIGVPIS        1     0
ACGATTGGGGTGCCTTATCCT     TIGVPYP        1     0
ACGATTGGGGTGGCTAGGCAT     TIGVARH        1     0
ACGATTGGGGTGTTGTTGCGT     TIGVLLR        1     0
ACGATTGGGGTTCGTCCGCTT     TIGVRPL        1     0
ACGATTGGGGTTGTTACGTCG     TIGVVTS        1     0
ACGATTGGGTAGATGAATGTT     TIGQMNV        1     0
ACGATTGGGTAGGCTCTGCCG     TIGQALP        1     0
ACGATTGGGTATGGTTTTCTG     TIGYGFL        1     0
ACGATTGGGTCGAAGTTGACT     TIGSKLT        1     0
ACGATTGGGTCGCCTACGACT     TIGSPTT        1     0
ACGATTGGGTCGCGGAATCAT     TIGSRNH        1     0
ACGATTGGGTCGCGGACTGAT     TIGSRTD        1     0
ACGATTGGGTCTACGGATACG     TIGSTDT        1     0
ACGATTGGGTCTCTTACGCTT     TIGSLTL        1     0
ACGATTGGGTCTGCTGTTACT     TIGSAVT        1     0
ACGATTGGGTGGCATAGGATG     TIGWHRM        1     0
ACGATTGGGTGGCCGTCTCGG     TIGWPSR        1     0
ACGATTGGGTGGCCTGGTACT     TIGWPGT        1     0
ACGATTGGGTGTAATAATCTT     TIGCNNL        1     0
ACGATTGGGTGTGCTCCTGGT     TIGCAPG        1     0
ACGATTGGGTTTCGTACTTTG     TIGFRTL        1     0
ACGATTGGTAAGCCGTGTGCG     TIGKPCA        1     0
ACGATTGGTAAGCCTTCGCAT     TIGKPSH        1     0
ACGATTGGTAAGGCGCAGTGG     TIGKAQW        1     0
ACGATTGGTAATGCGGGGCGG     TIGNAGR        1     0
ACGATTGGTAATTTGCTGTGG     TIGNLLW        1     0
ACGATTGGTACGAATATGACG     TIGTNMT        1     0
ACGATTGGTACGCAGCCGCCG     TIGTQPP        1     0
ACGATTGGTACGCCGATTCTT     TIGTPIL        1     0
ACGATTGGTACGCTGGTTCGT     TIGTLVR        1     0
ACGATTGGTACGGCTCGGGAT     TIGTARD        1     0
ACGATTGGTACGGGTAGGCTG     TIGTGRL        1     0
ACGATTGGTACTACGTGGCCT     TIGTTWP        1     0
ACGATTGGTACTACTAATCTG     TIGTTNL        1     0
ACGATTGGTACTCTTTCTCCT     TIGTLSP        1     0
ACGATTGGTACTGCGCGTTTT     TIGTARF        1     0
ACGATTGGTACTGGGTTTGAT     TIGTGFD        1     0
ACGATTGGTACTTCTATTGCT     TIGTSIA        1     0
ACGATTGGTAGGCTGACTACG     TIGRLTT        1     0
ACGATTGGTAGGCTTCCTGGG     TIGRLPG        1     0
ACGATTGGTAGGCTTCTGGTT     TIGRLLV        1     0
ACGATTGGTAGGGTGTCTTAG     TIGRVSQ        1     0
ACGATTGGTAGGTTGGAGCGG     TIGRLER        1     0
ACGATTGGTAGGTTGGAGGTT     TIGRLEV        1     0
ACGATTGGTAGTCATCTTGCG     TIGSHLA        1     0
ACGATTGGTAGTGAGGGGCAT     TIGSEGH        1     0
ACGATTGGTATGCCGCCTGCT     TIGMPPA        1     0
ACGATTGGTATGTATACTCCG     TIGMYTP        1     0
ACGATTGGTATGTTTGCTCCT     TIGMFAP        1     0
ACGATTGGTATTCAGCTTCTT     TIGIQLL        1     0
ACGATTGGTATTCGGCATCCT     TIGIRHP        1     0
ACGATTGGTATTGCGACGAGT     TIGIATS        1     0
ACGATTGGTCAGAATAGTAGG     TIGQNSR        1     0
ACGATTGGTCAGACTACGAAG     TIGQTTK        1     0
ACGATTGGTCAGCATGATCAT     TIGQHDH        1     0
ACGATTGGTCAGCGGACTCAG     TIGQRTQ        1     0
ACGATTGGTCAGGCGTCGCCG     TIGQASP        1     0
ACGATTGGTCAGTGGGATCGT     TIGQWDR        1     0
ACGATTGGTCATAAGGCGCGG     TIGHKAR        1     0
ACGATTGGTCATACTGGTATG     TIGHTGM        1     0
ACGATTGGTCATCATGCGTAT     TIGHHAY        1     0
ACGATTGGTCATCCTTGGAGT     TIGHPWS        1     0
ACGATTGGTCCGACGCCATCG     TIGPTPS        1     0
ACGATTGGTCCGCAGGTTGAT     TIGPQVD        1     0
ACGATTGGTCCGCTTCATCCT     TIGPLHP        1     0
ACGATTGGTCCTACGCTTTAT     TIGPTLY        1     0
ACGATTGGTCCTAGTCATTCT     TIGPSHS        1     0
ACGATTGGTCCTAGTCGGTTG     TIGPSRL        1     0
ACGATTGGTCCTCAGTATGAT     TIGPQYD        1     0
ACGATTGGTCCTCCGCATTTG     TIGPPHL        1     0
ACGATTGGTCCTCTGCTGTAG     TIGPLLQ        1     0
ACGATTGGTCCTCTTAATTAT     TIGPLNY        1     0
ACGATTGGTCCTCTTACTTGT     TIGPLTC        1     0
ACGATTGGTCCTGATGCTCAG     TIGPDAQ        1     0
ACGATTGGTCCTGGGGCTGCT     TIGPGAA        1     0
ACGATTGGTCCTTCGGATCGG     TIGPSDR        1     0
ACGATTGGTCCTTGTCCTACG     TIGPCPT        1     0
ACGATTGGTCGGCCTGTGCAT     TIGRPVH        1     0
ACGATTGGTCGGGATCAGCGT     TIGRDQR        1     0
ACGATTGGTCGGGCTAATGCG     TIGRANA        1     0
ACGATTGGTCGTCCTTCGTCG     TIGRPSS        1     0
ACGATTGGTCGTGGTGATTCG     TIGRGDS        1     0
ACGATTGGTCTGCCGCCTCAG     TIGLPPQ        1     0
ACGATTGGTCTGCCTCTTGAG     TIGLPLE        1     0
ACGATTGGTCTGCTGGCTTCG     TIGLLAS        1     0
ACGATTGGTCTGGCTCGGCTT     TIGLARL        1     0
ACGATTGGTCTTCCTACTACG     TIGLPTT        1     0
ACGATTGGTGAGACGAAGCTG     TIGETKL        1     0
ACGATTGGTGAGCCTACTAAG     TIGEPTK        1     0
ACGATTGGTGAGGTTCCTGTG     TIGEVPV        1     0
ACGATTGGTGAGTCGATGATG     TIGESMM        1     0
ACGATTGGTGATATTATGGGT     TIGDIMG        1     0
ACGATTGGTGATCATGGGCCT     TIGDHGP        1     0
ACGATTGGTGATGAGCCGGAG     TIGDEPE        1     0
ACGATTGGTGATGTGCTTACT     TIGDVLT        1     0
ACGATTGGTGCGCTGGCTCAT     TIGALAH        1     0
ACGATTGGTGCGCTTGTGCGT     TIGALVR        1     0
ACGATTGGTGCGGGTGATTTG     TIGAGDL        1     0
ACGATTGGTGCGGTTCTTACG     TIGAVLT        1     0
ACGATTGGTGCGTCGAAGCTT     TIGASKL        1     0
ACGATTGGTGCTAATCCGCGT     TIGANPR        1     0
ACGATTGGTGCTACTCCTGAG     TIGATPE        1     0
ACGATTGGTGCTCCTCCTGAT     TIGAPPD        1     0
ACGATTGGTGCTCGGAATGCT     TIGARNA        1     0
ACGATTGGTGCTGCTCGGCTT     TIGAARL        1     0
ACGATTGGTGCTGCTGTTCGG     TIGAAVR        1     0
ACGATTGGTGCTGGGTTGACT     TIGAGLT        1     0
ACGATTGGTGCTGGTTATACG     TIGAGYT        1     0
ACGATTGGTGGGCCGCCTCAT     TIGGPPH        1     0
ACGATTGGTGGGTTGCTGACT     TIGGLLT        1     0
ACGATTGGTGGGTTGGCTAGT     TIGGLAS        1     0
ACGATTGGTGGTATTGCGTCA     TIGGIAS        1     0
ACGATTGGTGGTCCGGCTACT     TIGGPAT        1     0
ACGATTGGTGGTCCTGCTGCG     TIGGPAA        1     0
ACGATTGGTGGTGGTCCTGGT     TIGGGPG        1     0
ACGATTGGTGGTTCGACGGTT     TIGGSTV        1     0
ACGATTGGTGTGACTTCTTCT     TIGVTSS        1     0
ACGATTGGTGTGCCGTCTCCG     TIGVPSP        1     0
ACGATTGGTGTGCTGCGGGTT     TIGVLRV        1     0
ACGATTGGTGTGCTTGCTCAG     TIGVLAQ        1     0
ACGATTGGTGTTAGGACTTCG     TIGVRTS        1     0
ACGATTGGTGTTCATCGGAAG     TIGVHRK        1     0
ACGATTGGTGTTTCGGCTACG     TIGVSAT        1     0
ACGATTGGTTCGCCGGATATG     TIGSPDM        1     0
ACGATTGGTTCGTCGCCTGAG     TIGSSPE        1     0
ACGATTGGTTCGTCGGCTTTG     TIGSSAL        1     0
ACGATTGGTTCTAAGCCGTAT     TIGSKPY        1     0
ACGATTGGTTCTACGGGGAAG     TIGSTGK        1     0
ACGATTGGTTCTATGCGTTAT     TIGSMRY        1     0
ACGATTGGTTGGACGATTGCT     TIGWTIA        1     0
ACGATTGGTTGGCCGACGGAG     TIGWPTE        1     0
ACGATTGGTTGGCCGCAGATG     TIGWPQM        1     0
ACGATTGGTTGGCCGCCTCAT     TIGWPPH        1     0
ACGATTGGTTGGTATGCGCCT     TIGWYAP        1     0
ACGATTGGTTGGTCGGATCCT     TIGWSDP        1     0
ACGATTGGTTTGCCGTCTCCG     TIGLPSP        1     0
ACGATTGGTTTGCTTTCGACT     TIGLLST        1     0
ACGATTGGTTTGTCTCAGTGG     TIGLSQW        1     0
ACGATTGTACCGCTTATTCCG     TIVPLIP        1     0
ACGATTGTGAAGCCTACTTGG     TIVKPTW        1     0
ACGATTGTGAAGGTTGCGCCG     TIVKVAP        1     0
ACGATTGTGAATAGGCCTATG     TIVNRPM        1     0
ACGATTGTGAATCATCCTGGG     TIVNHPG        1     0
ACGATTGTGAATCTGGCGGCT     TIVNLAA        1     0
ACGATTGTGACGACGGCGCCG     TIVTTAP        1     0
ACGATTGTGACGGAGAGGAAT     TIVTERN        1     0
ACGATTGTGACGGTTACTCCT     TIVTVTP        1     0
ACGATTGTGACGTCGAGGGTT     TIVTSRV        1     0
ACGATTGTGACGTCGTATCCG     TIVTSYP        1     0
ACGATTGTGACTCCGCCTACG     TIVTPPT        1     0
ACGATTGTGACTCTGGTGCAG     TIVTLVQ        1     0
ACGATTGTGAGGACTGTGCCG     TIVRTVP        1     0
ACGATTGTGAGGCAGCATAGT     TIVRQHS        1     0
ACGATTGTGAGGCAGCTTCCG     TIVRQLP        1     0
ACGATTGTGAGTATGGCTTAG     TIVSMAQ        1     0
ACGATTGTGAGTGGGAAGAAG     TIVSGKK        1     0
ACGATTGTGATGGCGGCTCGT     TIVMAAR        1     0
ACGATTGTGATGGTGCCACGG     TIVMVPR        1     0
ACGATTGTGATGGTTTCGACT     TIVMVST        1     0
ACGATTGTGATTGATGAGCAT     TIVIDEH        1     0
ACGATTGTGATTTGGGCGACG     TIVIWAT        1     0
ACGATTGTGCAGAATACTCCG     TIVQNTP        1     0
ACGATTGTGCAGACGTCTCCT     TIVQTSP        1     0
ACGATTGTGCAGAGTACGCCT     TIVQSTP        1     0
ACGATTGTGCAGATTAATGGT     TIVQING        1     0
ACGATTGTGCAGCATAAGCTT     TIVQHKL        1     0
ACGATTGTGCAGCATGATCGG     TIVQHDR        1     0
ACGATTGTGCAGCCGCCTTAG     TIVQPPQ        1     0
ACGATTGTGCAGCCGTATACG     TIVQPYT        1     0
ACGATTGTGCAGCCTCTGGAG     TIVQPLE        1     0
ACGATTGTGCAGCCTGGGACT     TIVQPGT        1     0
ACGATTGTGCAGCGGAGTCCT     TIVQRSP        1     0
ACGATTGTGCAGGCGCTGTCT     TIVQALS        1     0
ACGATTGTGCAGTCGTCTACT     TIVQSST        1     0
ACGATTGTGCAGTCTCTTACG     TIVQSLT        1     0
ACGATTGTGCAGTGTTCGTCT     TIVQCSS        1     0
ACGATTGTGCATACTCCTGCT     TIVHTPA        1     0
ACGATTGTGCATCAGTCTACT     TIVHQST        1     0
ACGATTGTGCATCTTCCTAAG     TIVHLPK        1     0
ACGATTGTGCATGTGCCGTGG     TIVHVPW        1     0
ACGATTGTGCATTAGAATCTG     TIVHQNL        1     0
ACGATTGTGCATTCGCGTACG     TIVHSRT        1     0
ACGATTGTGCCCTTTAGTACG     TIVPFST        1     0
ACGATTGTGCCGACTCATGAG     TIVPTHE        1     0
ACGATTGTGCCGAGTCCGCCT     TIVPSPP        1     0
ACGATTGTGCCGAGTCTGCCT     TIVPSLP        1     0
ACGATTGTGCCGATGAGGTAG     TIVPMRQ        1     0
ACGATTGTGCCGATGGCTCCG     TIVPMAP        1     0
ACGATTGTGCCGCATTCTAAT     TIVPHSN        1     0
ACGATTGTGCCGCCTTTGTTT     TIVPPLF        1     0
ACGATTGTGCCGCTGCCGCCG     TIVPLPP        1     0
ACGATTGTGCCGCTTAGTTAT     TIVPLSY        1     0
ACGATTGTGCCGGAGACTCAT     TIVPETH        1     0
ACGATTGTGCCGGCTAGTCAG     TIVPASQ        1     0
ACGATTGTGCCTATTCCGAGG     TIVPIPR        1     0
ACGATTGTGCCTCATCATTAT     TIVPHHY        1     0
ACGATTGTGCCTCCGAAGCTG     TIVPPKL        1     0
ACGATTGTGCCTCCGAAGGGT     TIVPPKG        1     0
ACGATTGTGCCTCCTCATCGT     TIVPPHR        1     0
ACGATTGTGCCTGCTCATCGT     TIVPAHR        1     0
ACGATTGTGCCTTGGCTTTTT     TIVPWLF        1     0
ACGATTGTGCGGACTCCTCTG     TIVRTPL        1     0
ACGATTGTGCGGCCTCCGTGG     TIVRPPW        1     0
ACGATTGTGCGGCCTGTTTCT     TIVRPVS        1     0
ACGATTGTGCGGCTGCCGTAT     TIVRLPY        1     0
ACGATTGTGCGGCTTGAGTCG     TIVRLES        1     0
ACGATTGTGCGTCATATGCAG     TIVRHMQ        1     0
ACGATTGTGCTGACTCCTCGT     TIVLTPR        1     0
ACGATTGTGCTGGATCCTTTT     TIVLDPF        1     0
ACGATTGTGCTGTCTACGCCG     TIVLSTP        1     0
ACGATTGTGCTTCCTCAGTCG     TIVLPQS        1     0
ACGATTGTGGAGATGACGCGT     TIVEMTR        1     0
ACGATTGTGGAGCGTCCTCTT     TIVERPL        1     0
ACGATTGTGGAGGTTCTTAAG     TIVEVLK        1     0
ACGATTGTGGAGTGTACTTTG     TIVECTL        1     0
ACGATTGTGGATATTACTCAG     TIVDITQ        1     0
ACGATTGTGGATCGTCCGAAG     TIVDRPK        1     0
ACGATTGTGGATCTGGTGGCT     TIVDLVA        1     0
ACGATTGTGGATGCTCCGATG     TIVDAPM        1     0
ACGATTGTGGATGGTCCGTCT     TIVDGPS        1     0
ACGATTGTGGCGCTGAGGGAT     TIVALRD        1     0
ACGATTGTGGCTCCGGGGCAT     TIVAPGH        1     0
ACGATTGTGGCTCCTACTTTG     TIVAPTL        1     0
ACGATTGTGGCTCCTATTATG     TIVAPIM        1     0
ACGATTGTGGCTCTGATGGGT     TIVALMG        1     0
ACGATTGTGGCTGCGGTTGTG     TIVAAVV        1     0
ACGATTGTGGGGCCTAAGCGG     TIVGPKR        1     0
ACGATTGTGGGGCTGATGGTT     TIVGLMV        1     0
ACGATTGTGGGTCTTTTTCCT     TIVGLFP        1     0
ACGATTGTGGTGCCGCCGTCG     TIVVPPS        1     0
ACGATTGTGGTGGTTCAGTCT     TIVVVQS        1     0
ACGATTGTGGTGTCGACTACT     TIVVSTT        1     0
ACGATTGTGGTGTGGCCTTCG     TIVVWPS        1     0
ACGATTGTGGTTCCTTGGTAT     TIVVPWY        1     0
ACGATTGTGGTTGGGCCGCCT     TIVVGPP        1     0
ACGATTGTGTATAAGACGATG     TIVYKTM        1     0
ACGATTGTGTATGCGAGTAAT     TIVYASN        1     0
ACGATTGTGTCGCTGCGGGCT     TIVSLRA        1     0
ACGATTGTGTCGTATAAGCCG     TIVSYKP        1     0
ACGATTGTGTCTACTCCTTGG     TIVSTPW        1     0
ACGATTGTGTCTTCGCATCTG     TIVSSHL        1     0
ACGATTGTGTCTTCGCCTCCT     TIVSSPP        1     0
ACGATTGTGTGGCCGTCTGAG     TIVWPSE        1     0
ACGATTGTGTGGCTGCAGCCT     TIVWLQP        1     0
ACGATTGTGTGGGCGGGTCCG     TIVWAGP        1     0
ACGATTGTGTGTGCGCCGACG     TIVCAPT        1     0
ACGATTGTGTGTGCTCAGCCT     TIVCAQP        1     0
ACGATTGTGTTGCCGATTTAG     TIVLPIQ        1     0
ACGATTGTGTTGCCGCTGATG     TIVLPLM        1     0
ACGATTGTGTTGCCTGAGTAT     TIVLPEY        1     0
ACGATTGTGTTTCCTGTGAGG     TIVFPVR        1     0
ACGATTGTGTTTGCTAAGAGT     TIVFAKS        1     0
ACGATTGTTAAGCGTTTGTCT     TIVKRLS        1     0
ACGATTGTTAAGTCGAAGTCG     TIVKSKS        1     0
ACGATTGTTAATATGCCTACG     TIVNMPT        1     0
ACGATTGTTAATCGTTGTGAT     TIVNRCD        1     0
ACGATTGTTAATTCGCTGCGG     TIVNSLR        1     0
ACGATTGTTACGACGCGTATG     TIVTTRM        1     0
ACGATTGTTACGACTCCGCTT     TIVTTPL        1     0
ACGATTGTTACGACTTGTCAG     TIVTTCQ        1     0
ACGATTGTTACGAGGCCTGCT     TIVTRPA        1     0
ACGATTGTTACGCAGCGTCAG     TIVTQRQ        1     0
ACGATTGTTACGCCGAAGCAT     TIVTPKH        1     0
ACGATTGTTACGCTGCATGGT     TIVTLHG        1     0
ACGATTGTTACGCTTCCTCCG     TIVTLPP        1     0
ACGATTGTTACGCTTGATATG     TIVTLDM        1     0
ACGATTGTTACGGCTATGCTG     TIVTAML        1     0
ACGATTGTTACTCCGCGTTCT     TIVTPRS        1     0
ACGATTGTTACTCCTCTTCAG     TIVTPLQ        1     0
ACGATTGTTACTCTGGATGCT     TIVTLDA        1     0
ACGATTGTTACTCTGGTGTCG     TIVTLVS        1     0
ACGATTGTTACTGCTAGGGCT     TIVTARA        1     0
ACGATTGTTAGGCCTCCTCCT     TIVRPPP        1     0
ACGATTGTTAGTGCTATGGAG     TIVSAME        1     0
ACGATTGTTAGTTCTGATGGG     TIVSSDG        1     0
ACGATTGTTATGAAGCCTAAG     TIVMKPK        1     0
ACGATTGTTATGCAGTCTTGG     TIVMQSW        1     0
ACGATTGTTATTCCGCGTCCT     TIVIPRP        1     0
ACGATTGTTATTCCTTCTCCG     TIVIPSP        1     0
ACGATTGTTATTGCGCCTCTG     TIVIAPL        1     0
ACGATTGTTCAGACGGGTGAG     TIVQTGE        1     0
ACGATTGTTCAGACTCGTTCG     TIVQTRS        1     0
ACGATTGTTCAGCCTCCTCAT     TIVQPPH        1     0
ACGATTGTTCAGCTGCATTCT     TIVQLHS        1     0
ACGATTGTTCATCCTACGCCT     TIVHPTP        1     0
ACGATTGTTCATGGGCATCGT     TIVHGHR        1     0
ACGATTGTTCATGTTACTACT     TIVHVTT        1     0
ACGATTGTTCCGACGCCTTCG     TIVPTPS        1     0
ACGATTGTTCCGATGTAGACT     TIVPMQT        1     0
ACGATTGTTCCGCAGACTTCT     TIVPQTS        1     0
ACGATTGTTCCGCATTCGCCT     TIVPHSP        1     0
ACGATTGTTCCGCCGCTTGCT     TIVPPLA        1     0
ACGATTGTTCCGCCTCCTGTT     TIVPPPV        1     0
ACGATTGTTCCGGCGACTCAT     TIVPATH        1     0
ACGATTGTTCCTATTCCGGCT     TIVPIPA        1     0
ACGATTGTTCCTCTTCGTCAT     TIVPLRH        1     0
ACGATTGTTCCTCTTTCGCTT     TIVPLSL        1     0
ACGATTGTTCCTTATCGGGCG     TIVPYRA        1     0
ACGATTGTTCCTTTGGATCAT     TIVPLDH        1     0
ACGATTGTTCGGCTGGTTTCT     TIVRLVS        1     0
ACGATTGTTCGTCAGCCTCAG     TIVRQPQ        1     0
ACGATTGTTCTGACGTCTCCG     TIVLTSP        1     0
ACGATTGTTCTTCGTGAGACG     TIVLRET        1     0
ACGATTGTTGAGATGTTGTCG     TIVEMLS        1     0
ACGATTGTTGAGCCTCCTGAG     TIVEPPE        1     0
ACGATTGTTGATCTTCCGTCG     TIVDLPS        1     0
ACGATTGTTGATGATAAGCGT     TIVDDKR        1     0
ACGATTGTTGCGACTCTGAAT     TIVATLN        1     0
ACGATTGTTGCGGCTATGAAG     TIVAAMK        1     0
ACGATTGTTGCTACTGAGCAG     TIVATEQ        1     0
ACGATTGTTGCTAGGCCTCTT     TIVARPL        1     0
ACGATTGTTGCTCCTAGTGTG     TIVAPSV        1     0
ACGATTGTTGCTGCGGGGCAT     TIVAAGH        1     0
ACGATTGTTGCTTCTCATATT     TIVASHI        1     0
ACGATTGTTGCTTTTGCGCGG     TIVAFAR        1     0
ACGATTGTTGGGATGGCTCAT     TIVGMAH        1     0
ACGATTGTTGGGATTCATCCG     TIVGIHP        1     0
ACGATTGTTGGGCCGACTAAG     TIVGPTK        1     0
ACGATTGTTGGGTTTCTGCCG     TIVGFLP        1     0
ACGATTGTTGTGCAGCCTAAT     TIVVQPN        1     0
ACGATTGTTGTGCCGAGTCAT     TIVVPSH        1     0
ACGATTGTTGTGCCTTGGCTG     TIVVPWL        1     0
ACGATTGTTGTTGGGGCGCTG     TIVVGAL        1     0
ACGATTGTTTAGGTGCCTTAT     TIVQVPY        1     0
ACGATTGTTTCGCGGGTGCCG     TIVSRVP        1     0
ACGATTGTTTCTTATGTGATT     TIVSYVI        1     0
ACGATTGTTTGGCCGTATCCG     TIVWPYP        1     0
ACGATTGTTTTGCATCCTACT     TIVLHPT        1     0
ACGATTGTTTTGTCGCCTCAG     TIVLSPQ        1     0
ACGATTTAGAAGCCGCCTCAT     TIQKPPH        1     0
ACGATTTAGACGTCGACTACG     TIQTSTT        1     0
ACGATTTAGACGTCGGATTTG     TIQTSDL        1     0
ACGATTTAGACTCCTCCGGGG     TIQTPPG        1     0
ACGATTTAGAGTAGGTTGGTG     TIQSRLV        1     0
ACGATTTAGATGATTGGGTCG     TIQMIGS        1     0
ACGATTTAGATGCAGTCTTCG     TIQMQSS        1     0
ACGATTTAGATGGCGCTTACT     TIQMALT        1     0
ACGATTTAGATGGCGGCGCGG     TIQMAAR        1     0
ACGATTTAGATTGTGCTGCCG     TIQIVLP        1     0
ACGATTTAGCTGCCGGAGTAT     TIQLPEY        1     0
ACGATTTAGGCGGTGGGTGCG     TIQAVGA        1     0
ACGATTTAGGCGTATCGGTAT     TIQAYRY        1     0
ACGATTTATAAGCCTTCTGAT     TIYKPSD        1     0
ACGATTTATAATCCTCGGCAG     TIYNPRQ        1     0
ACGATTTATACGACGGTTGGG     TIYTTVG        1     0
ACGATTTATACGCTTCAGCCG     TIYTLQP        1     0
ACGATTTATACGTCTCCGTCT     TIYTSPS        1     0
ACGATTTATACTCAGCTGCGT     TIYTQLR        1     0
ACGATTTATACTGTTCCGCCG     TIYTVPP        1     0
ACGATTTATAGGCAGTGGGTG     TIYRQWV        1     0
ACGATTTATAGGCCGCTTAAT     TIYRPLN        1     0
ACGATTTATAGTCATACTTCT     TIYSHTS        1     0
ACGATTTATATGAAGCGGCAT     TIYMKRH        1     0
ACGATTTATATGGTGCGTGCT     TIYMVRA        1     0
ACGATTTATCAGCAGGTTCTT     TIYQQVL        1     0
ACGATTTATCATAGTGTGTCT     TIYHSVS        1     0
ACGATTTATCATCATGATCGT     TIYHHDR        1     0
ACGATTTATCATCCGCTTCAT     TIYHPLH        1     0
ACGATTTATCCGAAGCCTTCG     TIYPKPS        1     0
ACGATTTATCCGAATAGGCCT     TIYPNRP        1     0
ACGATTTATCCGATGACTGAT     TIYPMTD        1     0
ACGATTTATCCGATGGAGTCT     TIYPMES        1     0
ACGATTTATCCGCCGCTTGTG     TIYPPLV        1     0
ACGATTTATCCGGCGAGGTTG     TIYPARL        1     0
ACGATTTATCCGGCGCCTCTG     TIYPAPL        1     0
ACGATTTATCCTATGAAGCGT     TIYPMKR        1     0
ACGATTTATCGTCCTTCTTCT     TIYRPSS        1     0
ACGATTTATCTGACGCCGAAT     TIYLTPN        1     0
ACGATTTATGAGTCGCGTGTT     TIYESRV        1     0
ACGATTTATGCGCCGAGTACT     TIYAPST        1     0
ACGATTTATGCGCCTAATTTT     TIYAPNF        1     0
ACGATTTATGCGCCTATTTCT     TIYAPIS        1     0
ACGATTTATGCGCCTTCTTGG     TIYAPSW        1     0
ACGATTTATGCGCGTTCGTCT     TIYARSS        1     0
ACGATTTATGCGTATCAGCCG     TIYAYQP        1     0
ACGATTTATGCTAATCCGCCG     TIYANPP        1     0
ACGATTTATGCTACTCCTTGG     TIYATPW        1     0
ACGATTTATGCTGGGCTGACG     TIYAGLT        1     0
ACGATTTATGGGCTTTCGTTT     TIYGLSF        1     0
ACGATTTATGGTATGCTTTCT     TIYGMLS        1     0
ACGATTTATGGTCCGCTTCAG     TIYGPLQ        1     0
ACGATTTATGGTCCTACTGCG     TIYGPTA        1     0
ACGATTTATGGTCGGAGTGCG     TIYGRSA        1     0
ACGATTTATGTGCCTGCGTTT     TIYVPAF        1     0
ACGATTTATGTTAATGTTTCT     TIYVNVS        1     0
ACGATTTATGTTCGGATGCCT     TIYVRMP        1     0
ACGATTTATTATCATCCGCCG     TIYYHPP        1     0
ACGATTTCGAAGGCGCATTTG     TISKAHL        1     0
ACGATTTCGACGACGATGACT     TISTTMT        1     0
ACGATTTCGACGACTCTGGCT     TISTTLA        1     0
ACGATTTCGACGAGTAGTTGG     TISTSSW        1     0
ACGATTTCGACGCATCCTAAT     TISTHPN        1     0
ACGATTTCGACGCCGCTTCAT     TISTPLH        1     0
ACGATTTCGACGCTGCCGCTG     TISTLPL        1     0
ACGATTTCGACGTATTATCTG     TISTYYL        1     0
ACGATTTCGACTACGCTGCCT     TISTTLP        1     0
ACGATTTCGACTAGGCTTTTG     TISTRLL        1     0
ACGATTTCGACTCCGAGGTTT     TISTPRF        1     0
ACGATTTCGACTGATCTGCTT     TISTDLL        1     0
ACGATTTCGAGGCTGCAGGTT     TISRLQV        1     0
ACGATTTCGAGTGCGGCTCTG     TISSAAL        1     0
ACGATTTCGAGTTTGCGTACT     TISSLRT        1     0
ACGATTTCGATGACGCTGAAT     TISMTLN        1     0
ACGATTTCGATGCAGCCTATG     TISMQPM        1     0
ACGATTTCGATGCCTCGTGAT     TISMPRD        1     0
ACGATTTCGATGCGGACTGAT     TISMRTD        1     0
ACGATTTCGATGCGTCTGTTG     TISMRLL        1     0
ACGATTTCGATGCTGCAGCTG     TISMLQL        1     0
ACGATTTCGATGTCTTCTCCT     TISMSSP        1     0
ACGATTTCGATGTTGCGGCAG     TISMLRQ        1     0
ACGATTTCGCAGACGCATACT     TISQTHT        1     0
ACGATTTCGCAGAGGCCTCTG     TISQRPL        1     0
ACGATTTCGCAGCCTACGAAT     TISQPTN        1     0
ACGATTTCGCAGCCTTTTAGG     TISQPFR        1     0
ACGATTTCGCAGCTGCTGATT     TISQLLI        1     0
ACGATTTCGCAGCTTAGGCAT     TISQLRH        1     0
ACGATTTCGCAGTATGGTCAG     TISQYGQ        1     0
ACGATTTCGCAGTCTCATCAG     TISQSHQ        1     0
ACGATTTCGCAGTGGCCTTGG     TISQWPW        1     0
ACGATTTCGCAGTTGCATTCG     TISQLHS        1     0
ACGATTTCGCATACTCTTGGG     TISHTLG        1     0
ACGATTTCGCATCCGGGGCTG     TISHPGL        1     0
ACGATTTCGCATCCTGCGCCT     TISHPAP        1     0
ACGATTTCGCATGCTAGTGCG     TISHASA        1     0
ACGATTTCGCATGCTTCGGCG     TISHASA        1     0
ACGATTTCGCATGGGCCTCCG     TISHGPP        1     0
ACGATTTCGCATTGGCCGCTT     TISHWPL        1     0
ACGATTTCGCATTTGCCTTCG     TISHLPS        1     0
ACGATTTCGCCGCAGTGGAAG     TISPQWK        1     0
ACGATTTCGCCGCCGCTGACT     TISPPLT        1     0
ACGATTTCGCCGCCTCATCCT     TISPPHP        1     0
ACGATTTCGCCGCGTCCTCGT     TISPRPR        1     0
ACGATTTCGCCGCTGATGGTT     TISPLMV        1     0
ACGATTTCGCCGGATCGTGTG     TISPDRV        1     0
ACGATTTCGCCGGTTCGTGTG     TISPVRV        1     0
ACGATTTCGCCGTATCAGCCG     TISPYQP        1     0
ACGATTTCGCCGTTTATGTCT     TISPFMS        1     0
ACGATTTCGCCTACGCCTGCG     TISPTPA        1     0
ACGATTTCGCCTCGGATGATT     TISPRMI        1     0
ACGATTTCGCCTCTTGCTCTT     TISPLAL        1     0
ACGATTTCGCCTGCTGATCAT     TISPADH        1     0
ACGATTTCGCCTGGGCCGCGG     TISPGPR        1     0
ACGATTTCGCCTTTTTGTCCG     TISPFCP        1     0
ACGATTTCGCGGCCTGCGCAG     TISRPAQ        1     0
ACGATTTCGCGGGTTCCTTTG     TISRVPL        1     0
ACGATTTCGCGGTATCCTCTG     TISRYPL        1     0
ACGATTTCGCGTCCGACGTCT     TISRPTS        1     0
ACGATTTCGCGTGCTGGGCTG     TISRAGL        1     0
ACGATTTCGCGTTTGATTGAT     TISRLID        1     0
ACGATTTCGCTGCCTAAGTCG     TISLPKS        1     0
ACGATTTCGCTGGCTCTGGAT     TISLALD        1     0
ACGATTTCGCTGTGGTCGCCT     TISLWSP        1     0
ACGATTTCGCTTCATCTGCCG     TISLHLP        1     0
ACGATTTCGCTTCATGAGCTT     TISLHEL        1     0
ACGATTTCGCTTGAGGTGTCA     TISLEVS        1     0
ACGATTTCGGAGAGTACTCCT     TISESTP        1     0
ACGATTTCGGAGCATTCGACG     TISEHST        1     0
ACGATTTCGGAGCCGACTGAG     TISEPTE        1     0
ACGATTTCGGATTCGCGGTTG     TISDSRL        1     0
ACGATTTCGGCGAATCAGAAT     TISANQN        1     0
ACGATTTCGGCGAATCTGGCG     TISANLA        1     0
ACGATTTCGGCGCCTGTGACG     TISAPVT        1     0
ACGATTTCGGCGGATCCGTAT     TISADPY        1     0
ACGATTTCGGCGGTTAATCAT     TISAVNH        1     0
ACGATTTCGGCTAAGTATGCT     TISAKYA        1     0
ACGATTTCGGCTAGGCATACT     TISARHT        1     0
ACGATTTCGGCTAGTGCTCGG     TISASAR        1     0
ACGATTTCGGCTCCTTATTCT     TISAPYS        1     0
ACGATTTCGGCTCTGGTGCAG     TISALVQ        1     0
ACGATTTCGGCTCTTTCGTCG     TISALSS        1     0
ACGATTTCGGCTTGGTCTGCG     TISAWSA        1     0
ACGATTTCGGGGACTGATCAT     TISGTDH        1     0
ACGATTTCGGGGAGGCTGGTT     TISGRLV        1     0
ACGATTTCGGGGCCTAAGTGG     TISGPKW        1     0
ACGATTTCGGGGGAGAGGCTG     TISGERL        1     0
ACGATTTCGGGGTCTACTAAT     TISGSTN        1     0
ACGATTTCGGGGTTTCAGCCG     TISGFQP        1     0
ACGATTTCGGGTCAGCGTACT     TISGQRT        1     0
ACGATTTCGGGTGCTCTTTAT     TISGALY        1     0
ACGATTTCGGGTGCTTCTCCG     TISGASP        1     0
ACGATTTCGGTGACGTATCAT     TISVTYH        1     0
ACGATTTCGGTGCCGCCTCTG     TISVPPL        1     0
ACGATTTCGGTGCCTCGGTGG     TISVPRW        1     0
ACGATTTCGGTGGTTCCTACG     TISVVPT        1     0
ACGATTTCGGTGTGTGATGAT     TISVCDD        1     0
ACGATTTCGTATAGTTCTCCT     TISYSSP        1     0
ACGATTTCGTATCCGAAGCGT     TISYPKR        1     0
ACGATTTCGTATGCTCATATT     TISYAHI        1     0
ACGATTTCGTCGAATGAGCAG     TISSNEQ        1     0
ACGATTTCGTCGCGTCCGCTG     TISSRPL        1     0
ACGATTTCGTCGTATCTTCGG     TISSYLR        1     0
ACGATTTCGTCGTCGCGGTTT     TISSSRF        1     0
ACGATTTCGTGGATTAGGTGG     TISWIRW        1     0
ACGATTTCGTGTGGTAGTCTG     TISCGSL        1     0
ACGATTTCGTTGACGCATTGT     TISLTHC        1     0
ACGATTTCGTTGAGTCCTCGG     TISLSPR        1     0
ACGATTTCGTTTGAGTGGCGG     TISFEWR        1     0
ACGATTTCTAAGCATCTTCCG     TISKHLP        1     0
ACGATTTCTAATTATCAGCAG     TISNYQQ        1     0
ACGATTTCTACGCAGCGTCCG     TISTQRP        1     0
ACGATTTCTACGCTGATTCCG     TISTLIP        1     0
ACGATTTCTACGGCGAGTAAG     TISTASK        1     0
ACGATTTCTACGTTGCTGTTG     TISTLLL        1     0
ACGATTTCTACTCATGTTCCT     TISTHVP        1     0
ACGATTTCTACTCTGACTATT     TISTLTI        1     0
ACGATTTCTAGGCATTCTAGT     TISRHSS        1     0
ACGATTTCTAGGGCTCCGCTG     TISRAPL        1     0
ACGATTTCTAGTACGCATCCT     TISSTHP        1     0
ACGATTTCTAGTATTCCTGTG     TISSIPV        1     0
ACGATTTCTAGTCTTCCTCTT     TISSLPL        1     0
ACGATTTCTATGCTGCCTCTT     TISMLPL        1     0
ACGATTTCTATTCAGGTGAAT     TISIQVN        1     0
ACGATTTCTCAGGGTACGATG     TISQGTM        1     0
ACGATTTCTCAGGTTTCTACG     TISQVST        1     0
ACGATTTCTCATAAGACGCAG     TISHKTQ        1     0
ACGATTTCTCCGCATGATGCG     TISPHDA        1     0
ACGATTTCTCCGCCTTATCGT     TISPPYR        1     0
ACGATTTCTCCTAGTTTGCAG     TISPSLQ        1     0
ACGATTTCTCCTCGTGCGCTG     TISPRAL        1     0
ACGATTTCTCCTGGTACGCAG     TISPGTQ        1     0
ACGATTTCTCCTTGGGCTGCT     TISPWAA        1     0
ACGATTTCTCGGACGCTTCAG     TISRTLQ        1     0
ACGATTTCTCGGCCTCCTGGG     TISRPPG        1     0
ACGATTTCTCTGCATCTTTGG     TISLHLW        1     0
ACGATTTCTCTTATGCCTGTT     TISLMPV        1     0
ACGATTTCTGAGCAGCCTGCG     TISEQPA        1     0
ACGATTTCTGAGGAGAGGGCG     TISEERA        1     0
ACGATTTCTGATGCGCTTTGT     TISDALC        1     0
ACGATTTCTGCGAGGGCTACT     TISARAT        1     0
ACGATTTCTGCGATTTTTGTT     TISAIFV        1     0
ACGATTTCTGCTACTAATATG     TISATNM        1     0
ACGATTTCTGCTCCGGTGCTG     TISAPVL        1     0
ACGATTTCTGCTCGTACTGAT     TISARTD        1     0
ACGATTTCTGCTCTGCCTCCG     TISALPP        1     0
ACGATTTCTGCTCTTACGACT     TISALTT        1     0
ACGATTTCTGCTGCTGCGTCG     TISAAAS        1     0
ACGATTTCTGCTTATCCTCCT     TISAYPP        1     0
ACGATTTCTGCTTCTCGTTCT     TISASRS        1     0
ACGATTTCTGGGACGCCTGCT     TISGTPA        1     0
ACGATTTCTGGGAGTAATACG     TISGSNT        1     0
ACGATTTCTGGGCATACGTAT     TISGHTY        1     0
ACGATTTCTGGTACGACGAGT     TISGTTS        1     0
ACGATTTCTGGTCCTCCGAGG     TISGPPR        1     0
ACGATTTCTGTGCAGACGGTT     TISVQTV        1     0
ACGATTTCTTCGGTGTGGTCT     TISSVWS        1     0
ACGATTTCTTCTGCGTATCGT     TISSAYR        1     0
ACGATTTCTTGGCCGCATCAT     TISWPHH        1     0
ACGATTTCTTGTCGTCTGACT     TISCRLT        1     0
ACGATTTCTTTGAGTCCGGGT     TISLSPG        1     0
ACGATTTCTTTTAATCCGCTG     TISFNPL        1     0
ACGATTTGGAAGTCGTTGCAG     TIWKSLQ        1     0
ACGATTTGGAATGATACGCTT     TIWNDTL        1     0
ACGATTTGGACGAGTCTTATG     TIWTSLM        1     0
ACGATTTGGACGCCGCGTACT     TIWTPRT        1     0
ACGATTTGGACGCCGTATGCG     TIWTPYA        1     0
ACGATTTGGACGTCTCCGAAG     TIWTSPK        1     0
ACGATTTGGACGTGTTGTTAT     TIWTCCY        1     0
ACGATTTGGACTGGGGCTGTG     TIWTGAV        1     0
ACGATTTGGACTTTGAGGGTT     TIWTLRV        1     0
ACGATTTGGAGGCATATGTAT     TIWRHMY        1     0
ACGATTTGGAGGCATTAGGTG     TIWRHQV        1     0
ACGATTTGGAGGCATTCGGCT     TIWRHSA        1     0
ACGATTTGGAGTTTGCGGTCG     TIWSLRS        1     0
ACGATTTGGATGCCGCATGCT     TIWMPHA        1     0
ACGATTTGGATGGAGGATCAG     TIWMEDQ        1     0
ACGATTTGGCAGCATACTACT     TIWQHTT        1     0
ACGATTTGGCAGCATCCTAGG     TIWQHPR        1     0
ACGATTTGGCAGCCGATTGTG     TIWQPIV        1     0
ACGATTTGGCAGCTTACTCAT     TIWQLTH        1     0
ACGATTTGGCAGGGGACTCCT     TIWQGTP        1     0
ACGATTTGGCAGTCTATGAAT     TIWQSMN        1     0
ACGATTTGGCATAAGACTCCT     TIWHKTP        1     0
ACGATTTGGCATAATGCTCTG     TIWHNAL        1     0
ACGATTTGGCATAGTCTTCCG     TIWHSLP        1     0
ACGATTTGGCATATTAAGCAG     TIWHIKQ        1     0
ACGATTTGGCATCATCCTACG     TIWHHPT        1     0
ACGATTTGGCATGATTCGACG     TIWHDST        1     0
ACGATTTGGCCGACGCAGTCT     TIWPTQS        1     0
ACGATTTGGCCGATTGTTCGG     TIWPIVR        1     0
ACGATTTGGCCGCCGGTGAAT     TIWPPVN        1     0
ACGATTTGGCCGCCTGATCTT     TIWPPDL        1     0
ACGATTTGGCCGCCTGGGATG     TIWPPGM        1     0
ACGATTTGGCCGCCTTATTTT     TIWPPYF        1     0
ACGATTTGGCCGCGTTCTGAG     TIWPRSE        1     0
ACGATTTGGCCGGCGCATACT     TIWPAHT        1     0
ACGATTTGGCCGTCGGAGCGG     TIWPSER        1     0
ACGATTTGGCCGTGGCCGCTT     TIWPWPL        1     0
ACGATTTGGCCTACTCGGGTT     TIWPTRV        1     0
ACGATTTGGCCTATGCTTACG     TIWPMLT        1     0
ACGATTTGGCCTCCGACGCAT     TIWPPTH        1     0
ACGATTTGGCCTCGGTGGGAG     TIWPRWE        1     0
ACGATTTGGCCTCTTCCGCAT     TIWPLPH        1     0
ACGATTTGGCCTCTTTGGCAG     TIWPLWQ        1     0
ACGATTTGGCCTGCGAAGACG     TIWPAKT        1     0
ACGATTTGGCCTGCGCCTCAT     TIWPAPH        1     0
ACGATTTGGCCTGCTACGCGG     TIWPATR        1     0
ACGATTTGGCCTTATACTCAT     TIWPYTH        1     0
ACGATTTGGCGGCCTCAGTAT     TIWRPQY        1     0
ACGATTTGGCGGTATGGGCCT     TIWRYGP        1     0
ACGATTTGGCGTACGGCTGAG     TIWRTAE        1     0
ACGATTTGGCGTTCTGATCGG     TIWRSDR        1     0
ACGATTTGGCTGAATGATTCT     TIWLNDS        1     0
ACGATTTGGCTGACGGAGCCT     TIWLTEP        1     0
ACGATTTGGCTGACGGGTCCT     TIWLTGP        1     0
ACGATTTGGCTGGCTCTGATG     TIWLALM        1     0
ACGATTTGGCTTACTACTCCT     TIWLTTP        1     0
ACGATTTGGCTTCCTAAGCTT     TIWLPKL        1     0
ACGATTTGGCTTGCTATTCCG     TIWLAIP        1     0
ACGATTTGGCTTTCGACGGCG     TIWLSTA        1     0
ACGATTTGGGAGCGGCGTCTT     TIWERRL        1     0
ACGATTTGGGAGGCGACGCCT     TIWEATP        1     0
ACGATTTGGGAGTCTAGGAGG     TIWESRR        1     0
ACGATTTGGGATATGATGCCG     TIWDMMP        1     0
ACGATTTGGGATCTTCAGGAG     TIWDLQE        1     0
ACGATTTGGGATCTTCATCGT     TIWDLHR        1     0
ACGATTTGGGATGCGCCTCAT     TIWDAPH        1     0
ACGATTTGGGATTCGACTTAT     TIWDSTY        1     0
ACGATTTGGGCGAATGTGCAT     TIWANVH        1     0
ACGATTTGGGCGAGGCCTCAG     TIWARPQ        1     0
ACGATTTGGGCGATGTCTGCG     TIWAMSA        1     0
ACGATTTGGGCTAATAATCCG     TIWANNP        1     0
ACGATTTGGGCTACTAAGAAT     TIWATKN        1     0
ACGATTTGGGCTACTGGGTTG     TIWATGL        1     0
ACGATTTGGGCTCTGGCTAAT     TIWALAN        1     0
ACGATTTGGGCTGCGACGGGG     TIWAATG        1     0
ACGATTTGGGCTGTTCAGCTT     TIWAVQL        1     0
ACGATTTGGGGGGCTAAGGCT     TIWGAKA        1     0
ACGATTTGGGGTCCTATGCCT     TIWGPMP        1     0
ACGATTTGGGGTCCTGTTAGT     TIWGPVS        1     0
ACGATTTGGGTGGCGCCTCAT     TIWVAPH        1     0
ACGATTTGGGTGGCGCCTTCG     TIWVAPS        1     0
ACGATTTGGGTGGGGACGCAT     TIWVGTH        1     0
ACGATTTGGGTGGTGCATCCG     TIWVVHP        1     0
ACGATTTGGGTTGAGCGGCAT     TIWVERH        1     0
ACGATTTGGGTTGCTTTGACG     TIWVALT        1     0
ACGATTTGGTAGAATCTGCAT     TIWQNLH        1     0
ACGATTTGGTAGGCGAGTATG     TIWQASM        1     0
ACGATTTGGTATACTCGGGGT     TIWYTRG        1     0
ACGATTTGGTATCCTGATGAT     TIWYPDD        1     0
ACGATTTGGTCGATGCGTTGG     TIWSMRW        1     0
ACGATTTGGTGGCCGTCGCGG     TIWWPSR        1     0
ACGATTTGGTTTTCTGCGTTT     TIWFSAF        1     0
ACGATTTGTACGGAGCTTAAT     TICTELN        1     0
ACGATTTGTATGCCTCCGCCT     TICMPPP        1     0
ACGATTTGTCAGCCGCAGCTT     TICQPQL        1     0
ACGATTTGTCGTGCTGAGCAG     TICRAEQ        1     0
ACGATTTGTCTGCCTACTTTT     TICLPTF        1     0
ACGATTTGTGATGATCCGCAT     TICDDPH        1     0
ACGATTTGTGGGGCGGAGTGT     TICGAEC        1     0
ACGATTTGTGGTCCATGTCGG     TICGPCR        1     0
ACGATTTGTGGTTCGCAGTGT     TICGSQC        1     0
ACGATTTGTGTGCATGGTTCG     TICVHGS        1     0
ACGATTTTGAAGCCTGCGACT     TILKPAT        1     0
ACGATTTTGACGATTCAGCAT     TILTIQH        1     0
ACGATTTTGAGTACGGGTTCT     TILSTGS        1     0
ACGATTTTGATGAAGCCTAAT     TILMKPN        1     0
ACGATTTTGATGCAGGATAAG     TILMQDK        1     0
ACGATTTTGATGCCGCTTCTT     TILMPLL        1     0
ACGATTTTGATGGCTATTTCT     TILMAIS        1     0
ACGATTTTGATTGGGAGGACG     TILIGRT        1     0
ACGATTTTGCAGGAGTCGCCT     TILQESP        1     0
ACGATTTTGCAGTCTAGGTTG     TILQSRL        1     0
ACGATTTTGCATACGGAGAAG     TILHTEK        1     0
ACGATTTTGCATAGTCAGGCT     TILHSQA        1     0
ACGATTTTGCATATGCTGCCG     TILHMLP        1     0
ACGATTTTGCATGGGCGGAAT     TILHGRN        1     0
ACGATTTTGCATGTGACGTTT     TILHVTF        1     0
ACGATTTTGCCGACTCTGGCT     TILPTLA        1     0
ACGATTTTGCCGATTCCTCCG     TILPIPP        1     0
ACGATTTTGCCGCAGCTTCCG     TILPQLP        1     0
ACGATTTTGCCGCCGATGATT     TILPPMI        1     0
ACGATTTTGCCGCCGCGTTCT     TILPPRS        1     0
ACGATTTTGCCGTAGATGCAT     TILPQMH        1     0
ACGATTTTGCCGTCGCCGCCG     TILPSPP        1     0
ACGATTTTGCCTCGGGGTTCT     TILPRGS        1     0
ACGATTTTGCCTGAGTCGCAT     TILPESH        1     0
ACGATTTTGCGGATTGATGCG     TILRIDA        1     0
ACGATTTTGCGGCCTAGTCTG     TILRPSL        1     0
ACGATTTTGCGTGATCGTGCG     TILRDRA        1     0
ACGATTTTGCGTGCGCATTTT     TILRAHF        1     0
ACGATTTTGCTTCCGACGACG     TILLPTT        1     0
ACGATTTTGCTTCCTGATTGT     TILLPDC        1     0
ACGATTTTGGAGCATCCGCGT     TILEHPR        1     0
ACGATTTTGGATAAGCCTCCG     TILDKPP        1     0
ACGATTTTGGATATGACGGAG     TILDMTE        1     0
ACGATTTTGGATCCGGAGCCT     TILDPEP        1     0
ACGATTTTGGCGGGGGATCAT     TILAGDH        1     0
ACGATTTTGGGGATGCCGTTG     TILGMPL        1     0
ACGATTTTGGGGCGTTCTCAG     TILGRSQ        1     0
ACGATTTTGGTGGTGTCGCAT     TILVVSH        1     0
ACGATTTTGGTTAATGGTGAG     TILVNGE        1     0
ACGATTTTGGTTCCAGGTACG     TILVPGT        1     0
ACGATTTTGGTTCTTAATCCT     TILVLNP        1     0
ACGATTTTGTATGCGCCTAAT     TILYAPN        1     0
ACGATTTTGTATTCTCTGCGG     TILYSLR        1     0
ACGATTTTGTCTCTGACTCTT     TILSLTL        1     0
ACGATTTTGTCTGATCGGAAG     TILSDRK        1     0
ACGATTTTGTTGGATACGGCT     TILLDTA        1     0
ACGATTTTTAAGCCGCCTCGG     TIFKPPR        1     0
ACGATTTTTAATCATATTGGT     TIFNHIG        1     0
ACGATTTTTACGACTGCTCTG     TIFTTAL        1     0
ACGATTTTTACTGTTGATTGT     TIFTVDC        1     0
ACGATTTTTAGGCCGCCGTTG     TIFRPPL        1     0
ACGATTTTTAGTCCGGCGGCT     TIFSPAA        1     0
ACGATTTTTAGTGATCGGGGT     TIFSDRG        1     0
ACGATTTTTCCGTGTCATTCT     TIFPCHS        1     0
ACGATTTTTCCTCATTCGTAT     TIFPHSY        1     0
ACGATTTTTCCTCCTCAGCCG     TIFPPQP        1     0
ACGATTTTTCCTTCTGCGGCT     TIFPSAA        1     0
ACGATTTTTCTGCGGACTCCG     TIFLRTP        1     0
ACGATTTTTGCGACGCCGATT     TIFATPI        1     0
ACGATTTTTGCGCAGACGCCT     TIFAQTP        1     0
ACGATTTTTGTGCCGACTAGT     TIFVPTS        1     0
ACGATTTTTGTGCGGCATGAT     TIFVRHD        1     0
ACGATTTTTTCGCAGTCTGTG     TIFSQSV        1     0
ACGCAAAAGAGTCTACGTACT     TQKSLRT        1     0
ACGCAAAAGTCGCTGCCTCGT     TQKSLPR        1     0
ACGCAAAATAGTAGTGAGCCG     TQNSSEP        1     0
ACGCAAAATAGTCATTGGAAG     TQNSHWK        1     0
ACGCAAACGACTCTGGCTCAT     TQTTLAH        1     0
ACGCAAACGCCGTTTTTTGAT     TQTPFFD        1     0
ACGCAAACGCCTGTGGATATT     TQTPVDI        1     0
ACGCAAACTACGACTAGGGGG     TQTTTRG        1     0
ACGCAAACTAGGCTGACTGGT     TQTRLTG        1     0
ACGCAAACTCCGGAGTATCAT     TQTPEYH        1     0
ACGCAAACTGAGGTTCCGCGG     TQTEVPR        1     0
ACGCAAACTGAGTTTCCGCGG     TQTEFPR        1     0
ACGCAAACTGTGAGGCCTCCG     TQTVRPP        1     0
ACGCAAACTGTGCTGCTGGGG     TQTVLLG        1     0
ACGCAAACTGTGTTGATTTGG     TQTVLIW        1     0
ACGCAAACTTCGACTCTGACG     TQTSTLT        1     0
ACGCAAAGGCAGTATTCGTCG     TQRQYSS        1     0
ACGCAAAGGGCTGGGCATGAG     TQRAGHE        1     0
ACGCAAAGTAGTTCTATGATG     TQSSSMM        1     0
ACGCAAAGTCCGTATAATCCT     TQSPYNP        1     0
ACGCAAAGTCCTCGGTTTAAT     TQSPRFN        1     0
ACGCAAAGTCTTAAGTGGACG     TQSLKWT        1     0
ACGCAAAGTGCTGTTAGTGAT     TQSAVSD        1     0
ACGCAAAGTGTTCCGTCGCTT     TQSVPSL        1     0
ACGCAAAGTTATGGTCTTCAG     TQSYGLQ        1     0
ACGCAAATGATGCCGCTTACT     TQMMPLT        1     0
ACGCAAATGATGCCTGATTTG     TQMMPDL        1     0
ACGCAAATGCCTATTCGGTCT     TQMPIRS        1     0
ACGCAAATTAGGCTGGCGCAT     TQIRLAH        1     0
ACGCAAATTGAGCATTTTATT     TQIEHFI        1     0
ACGCAAATTGGTAGTGGTTCT     TQIGSGS        1     0
ACGCAAATTTCGCATGAGCGT     TQISHER        1     0
ACGCAACAGAGGAGTATTGGG     TQQRSIG        1     0
ACGCAACAGCCTACTCTGCCG     TQQPTLP        1     0
ACGCAACAGCTTCCTACGCAG     TQQLPTQ        1     0
ACGCAACAGGCTTCGGCTTCG     TQQASAS        1     0
ACGCAACAGGGGCCGTAGAGG     TQQGPQR        1     0
ACGCAACAGTAGACTCGTCTT     TQQQTRL        1     0
ACGCAACAGTCTTAGATTGAG     TQQSQIE        1     0
ACGCAACATCAGTTTACGCCT     TQHQFTP        1     0
ACGCAACATCCGATGTCGACG     TQHPMST        1     0
ACGCAACATGCGACGAAGTAT     TQHATKY        1     0
ACGCAACCGAGGGCTTTGTTG     TQPRALL        1     0
ACGCAACCGCATCCTTGGAAT     TQPHPWN        1     0
ACGCAACCGCATCGTGATCAG     TQPHRDQ        1     0
ACGCAACCGCCGCATCAGAGT     TQPPHQS        1     0
ACGCAACCGGATGTTATTCAT     TQPDVIH        1     0
ACGCAACCGGTGCTTCCTCCG     TQPVLPP        1     0
ACGCAACCGTATCCGTGGTCT     TQPYPWS        1     0
ACGCAACCGTCGCTGGGTGTT     TQPSLGV        1     0
ACGCAACCGTTTACGCCGCTT     TQPFTPL        1     0
ACGCAACCTAATCAGACTCAT     TQPNQTH        1     0
ACGCAACCTAATTCTCTGCAG     TQPNSLQ        1     0
ACGCAACCTACGCTGTTTCTT     TQPTLFL        1     0
ACGCAACCTATTCTGCCGTGG     TQPILPW        1     0
ACGCAACCTCAGCCTTCGCGG     TQPQPSR        1     0
ACGCAACCTCCTCATTCGCGT     TQPPHSR        1     0
ACGCAACCTCTGCTTTCTACG     TQPLLST        1     0
ACGCAACCTGAGCGGACTGCT     TQPERTA        1     0
ACGCAACCTGATATGCTTGTT     TQPDMLV        1     0
ACGCAACCTGATCCGACGCGG     TQPDPTR        1     0
ACGCAACCTGATCCGCATGGT     TQPDPHG        1     0
ACGCAACCTGCTCTGCTGCCG     TQPALLP        1     0
ACGCAACCTGCTGTGGCGCCG     TQPAVAP        1     0
ACGCAACCTTCGGTGATTCCT     TQPSVIP        1     0
ACGCAACGGTTGCATACTCTT     TQRLHTL        1     0
ACGCAACGGTTTATTGTTCCT     TQRFIVP        1     0
ACGCAACGTCCGATGTCTGAT     TQRPMSD        1     0
ACGCAACGTCCTATATATCAG     TQRPIYQ        1     0
ACGCAACGTCCTCCTGTGTCT     TQRPPVS        1     0
ACGCAACTGAATTTGAATAAG     TQLNLNK        1     0
ACGCAACTGACTAAGACTCAT     TQLTKTH        1     0
ACGCAACTGACTCATGATTGG     TQLTHDW        1     0
ACGCAACTTCCTCAGACGCCT     TQLPQTP        1     0
ACGCAAGAGCCGTCGCAGTAT     TQEPSQY        1     0
ACGCAAGATGAGGAGCGGACT     TQDEERT        1     0
ACGCAAGATTATCCTAATGGT     TQDYPNG        1     0
ACGCAAGCGATGCTGATGCAG     TQAMLMQ        1     0
ACGCAAGCGCATGATCCTAAG     TQAHDPK        1     0
ACGCAAGCGGAGTCTGTGATG     TQAESVM        1     0
ACGCAAGCTAAGTATCTGCCG     TQAKYLP        1     0
ACGCAAGGGCATAGGTCGGAG     TQGHRSE        1     0
ACGCAAGGGCGGGTTCCGTAG     TQGRVPQ        1     0
ACGCAAGGTAGTCCGCATGAG     TQGSPHE        1     0
ACGCAAGGTCTTATTATTCTT     TQGLIIL        1     0
ACGCAAGGTGCTGTTCCTAGT     TQGAVPS        1     0
ACGCAAGGTGGGTCTCCGCAG     TQGGSPQ        1     0
ACGCAAGTGCATTGTGCTTGG     TQVHCAW        1     0
ACGCAAGTTAAGGCTGGTTGT     TQVKAGC        1     0
ACGCAAGTTCCTCTGTCGCCG     TQVPLSP        1     0
ACGCAATAGATGACTGAGCAG     TQQMTEQ        1     0
ACGCAATATACGCCGAGGATG     TQYTPRM        1     0
ACGCAATATCAGTCGCAGTCG     TQYQSQS        1     0
ACGCAATATGCGATTCCGCGG     TQYAIPR        1     0
ACGCAATCGACGACTCCTCCT     TQSTTPP        1     0
ACGCAATCGATGCAGCCGTTG     TQSMQPL        1     0
ACGCAATCGATGCCGAGTATT     TQSMPSI        1     0
ACGCAATCGTGGCAGTCTCCG     TQSWQSP        1     0
ACGCAATGGGCGCGTCTTCCT     TQWARLP        1     0
ACGCAATTGCAGGATCCGCCT     TQLQDPP        1     0
ACGCAATTTACTACTCCTGTT     TQFTTPV        1     0
ACGCAATTTCCGTTTGGTGGG     TQFPFGG        1     0
ACGCACACGCAGCTGAAGCCT     THTQLKP        1     0
ACGCACCATATTATTCCGACG     THHIIPT        1     0
ACGCACCCGAATACTCCTCCT     THPNTPP        1     0
ACGCACCGGCTTGGGCTTGAT     THRLGLD        1     0
ACGCACCGTCATCCTCCTTCT     THRHPPS        1     0
ACGCACCTTTTGCCGCGGGTT     THLLPRV        1     0
ACGCACGCGGCTGATGAGCAT     THAADEH        1     0
ACGCACGCTTCTCTTCGGCAG     THASLRQ        1     0
ACGCACGGGACTGGTAGGACG     THGTGRT        1     0
ACGCACTCTCGTAGTCATTTT     THSRSHF        1     0
ACGCAGAAAGCTGATCAGCTT     TQKADQL        1     0
ACGCAGAAGAATACGTGGCAT     TQKNTWH        1     0
ACGCAGAAGAATACTACTGAT     TQKNTTD        1     0
ACGCAGAAGAATATGCATGTG     TQKNMHV        1     0
ACGCAGAAGAATATTCATCGT     TQKNIHR        1     0
ACGCAGAAGAATCCGCTGGAG     TQKNPLE        1     0
ACGCAGAAGAATCCGGCGATG     TQKNPAM        1     0
ACGCAGAAGAATCCGGTTTCG     TQKNPVS        1     0
ACGCAGAAGAATCCTCCTTCT     TQKNPPS        1     0
ACGCAGAAGAATCTTTTTACT     TQKNLFT        1     0
ACGCAGAAGAATGCTCCGCTT     TQKNAPL        1     0
ACGCAGAAGAATGTTCCTACG     TQKNVPT        1     0
ACGCAGAAGAATTATCCGCCT     TQKNYPP        1     0
ACGCAGAAGAATTGGGCTCTT     TQKNWAL        1     0
ACGCAGAAGAATTTGCTTTAT     TQKNLLY        1     0
ACGCAGAAGACGACGCCGAGG     TQKTTPR        1     0
ACGCAGAAGACGACTCTGATG     TQKTTLM        1     0
ACGCAGAAGACGACTTCTCAT     TQKTTSH        1     0
ACGCAGAAGACGATGAGTATG     TQKTMSM        1     0
ACGCAGAAGACGATGATTTCG     TQKTMIS        1     0
ACGCAGAAGACGATGCTTAGT     TQKTMLS        1     0
ACGCAGAAGACGATTCCTAGT     TQKTIPS        1     0
ACGCAGAAGACGCAGCCATTT     TQKTQPF        1     0
ACGCAGAAGACGCATAGTCCT     TQKTHSP        1     0
ACGCAGAAGACGCATCTGCTG     TQKTHLL        1     0
ACGCAGAAGACGCCGCTGTCG     TQKTPLS        1     0
ACGCAGAAGACGCCTACTTGG     TQKTPTW        1     0
ACGCAGAAGACGCCTGCGATT     TQKTPAI        1     0
ACGCAGAAGACGCTGGATCTG     TQKTLDL        1     0
ACGCAGAAGACGCTTAATGTG     TQKTLNV        1     0
ACGCAGAAGACGCTTGGTCCG     TQKTLGP        1     0
ACGCAGAAGACGCTTGTTGCG     TQKTLVA        1     0
ACGCAGAAGACGGATATGACG     TQKTDMT        1     0
ACGCAGAAGACGGATCCTCCT     TQKTDPP        1     0
ACGCAGAAGACGGCTCCTGGG     TQKTAPG        1     0
ACGCAGAAGACGGCTCCTGTG     TQKTAPV        1     0
ACGCAGAAGACGGTTTCGCCT     TQKTVSP        1     0
ACGCAGAAGACGTCGTATCCG     TQKTSYP        1     0
ACGCAGAAGACGTGTACTCAT     TQKTCTH        1     0
ACGCAGAAGACTACGACGCCG     TQKTTTP        1     0
ACGCAGAAGACTACGCTGAGG     TQKTTLR        1     0
ACGCAGAAGACTAGTACGAGG     TQKTSTR        1     0
ACGCAGAAGACTATTGCGACG     TQKTIAT        1     0
ACGCAGAAGACTATTTGGCAG     TQKTIWQ        1     0
ACGCAGAAGACTCAGTGGACG     TQKTQWT        1     0
ACGCAGAAGACTCATACGCCT     TQKTHTP        1     0
ACGCAGAAGACTCATCGGGCG     TQKTHRA        1     0
ACGCAGAAGACTCATTATTCT     TQKTHYS        1     0
ACGCAGAAGACTCCGACGGAT     TQKTPTD        1     0
ACGCAGAAGACTCCTCCTCCT     TQKTPPP        1     0
ACGCAGAAGACTCTGATGGTT     TQKTLMV        1     0
ACGCAGAAGACTGATCCGCCT     TQKTDPP        1     0
ACGCAGAAGACTGCTATGGAT     TQKTAMD        1     0
ACGCAGAAGACTGGTACTACT     TQKTGTT        1     0
ACGCAGAAGACTGTTCCGATG     TQKTVPM        1     0
ACGCAGAAGACTTATCCGCTT     TQKTYPL        1     0
ACGCAGAAGACTTATGCGACG     TQKTYAT        1     0
ACGCAGAAGACTTTTCTTTTG     TQKTFLL        1     0
ACGCAGAAGACTTTTTATTAT     TQKTFYY        1     0
ACGCAGAAGAGTAATCTTAAT     TQKSNLN        1     0
ACGCAGAAGAGTACGGTGCCG     TQKSTVP        1     0
ACGCAGAAGAGTACGTTGCCG     TQKSTLP        1     0
ACGCAGAAGAGTCCGAATGAT     TQKSPND        1     0
ACGCAGAAGAGTCCGCGTGAT     TQKSPRD        1     0
ACGCAGAAGAGTGCACCTGTG     TQKSAPV        1     0
ACGCAGAAGAGTTGGACGATT     TQKSWTI        1     0
ACGCAGAAGAGTTTGACGGGG     TQKSLTG        1     0
ACGCAGAAGATGACGACGCAT     TQKMTTH        1     0
ACGCAGAAGATGACTACTCTT     TQKMTTL        1     0
ACGCAGAAGATGATTAATGTG     TQKMINV        1     0
ACGCAGAAGATGCAGCAGTCT     TQKMQQS        1     0
ACGCAGAAGATGCAGCCTCAG     TQKMQPQ        1     0
ACGCAGAAGATGCAGCTTCTT     TQKMQLL        1     0
ACGCAGAAGATGCAGTTTTGG     TQKMQFW        1     0
ACGCAGAAGATGCCGCCTTTG     TQKMPPL        1     0
ACGCAGAAGATGCCTACGGTT     TQKMPTV        1     0
ACGCAGAAGATGCCTCGTGCT     TQKMPRA        1     0
ACGCAGAAGATGCCTTGGCGT     TQKMPWR        1     0
ACGCAGAAGATGCCTTGGTAT     TQKMPWY        1     0
ACGCAGAAGATGCTTCCGGCT     TQKMLPA        1     0
ACGCAGAAGATGGCGCCTGAG     TQKMAPE        1     0
ACGCAGAAGATGGCGGCTCTG     TQKMAAL        1     0
ACGCAGAAGATGGCGTCTCGT     TQKMASR        1     0
ACGCAGAAGATGGCTCCGGCT     TQKMAPA        1     0
ACGCAGAAGATGGGGCATTAG     TQKMGHQ        1     0
ACGCAGAAGATGTTGACTAGT     TQKMLTS        1     0
ACGCAGAAGATTACGCCTTCT     TQKITPS        1     0
ACGCAGAAGATTCATTCGAAG     TQKIHSK        1     0
ACGCAGAAGATTCCTCTGAGG     TQKIPLR        1     0
ACGCAGAAGATTCCTGCTTTT     TQKIPAF        1     0
ACGCAGAAGATTCTGCATGCT     TQKILHA        1     0
ACGCAGAAGATTCTGTGGCCT     TQKILWP        1     0
ACGCAGAAGATTGATGCGCAG     TQKIDAQ        1     0
ACGCAGAAGATTGCGATGTGG     TQKIAMW        1     0
ACGCAGAAGATTGCGTTGTCG     TQKIALS        1     0
ACGCAGAAGATTGGGCTTCCT     TQKIGLP        1     0
ACGCAGAAGATTTATTATGAT     TQKIYYD        1     0
ACGCAGAAGATTTTGCCGCCT     TQKILPP        1     0
ACGCAGAAGCACCTGGCGCCT     TQKHLAP        1     0
ACGCAGAAGCAGAATCCGCTG     TQKQNPL        1     0
ACGCAGAAGCAGACGGCTCAT     TQKQTAH        1     0
ACGCAGAAGCAGATGCCTACT     TQKQMPT        1     0
ACGCAGAAGCAGATGCCTGAT     TQKQMPD        1     0
ACGCAGAAGCAGATGCCTGCG     TQKQMPA        1     0
ACGCAGAAGCAGATGGAGGAG     TQKQMEE        1     0
ACGCAGAAGCAGCATCCTATT     TQKQHPI        1     0
ACGCAGAAGCAGCATGTTCCT     TQKQHVP        1     0
ACGCAGAAGCAGCATTTGAGT     TQKQHLS        1     0
ACGCAGAAGCAGCCGAGTGTT     TQKQPSV        1     0
ACGCAGAAGCAGCCTAATACT     TQKQPNT        1     0
ACGCAGAAGCAGCCTGGGCTT     TQKQPGL        1     0
ACGCAGAAGCAGCCTGTTCAG     TQKQPVQ        1     0
ACGCAGAAGCAGCCTTGGTGG     TQKQPWW        1     0
ACGCAGAAGCAGCTGATGCGG     TQKQLMR        1     0
ACGCAGAAGCAGCTGTATTGG     TQKQLYW        1     0
ACGCAGAAGCAGCTGTGGTAT     TQKQLWY        1     0
ACGCAGAAGCAGCTTATTCGG     TQKQLIR        1     0
ACGCAGAAGCAGCTTCATAGT     TQKQLHS        1     0
ACGCAGAAGCAGCTTGCTTGG     TQKQLAW        1     0
ACGCAGAAGCAGCTTGTGCAG     TQKQLVQ        1     0
ACGCAGAAGCAGGAGACGGAT     TQKQETD        1     0
ACGCAGAAGCAGGATCAGGCT     TQKQDQA        1     0
ACGCAGAAGCAGGATGGGGTT     TQKQDGV        1     0
ACGCAGAAGCAGGATGTGACG     TQKQDVT        1     0
ACGCAGAAGCAGGCGATGCAG     TQKQAMQ        1     0
ACGCAGAAGCAGGTGCAGTCG     TQKQVQS        1     0
ACGCAGAAGCAGGTTCAGGTT     TQKQVQV        1     0
ACGCAGAAGCAGGTTGCGCAG     TQKQVAQ        1     0
ACGCAGAAGCAGTATCCTGCG     TQKQYPA        1     0
ACGCAGAAGCAGTCGCCGTTG     TQKQSPL        1     0
ACGCAGAAGCAGTCGGGTTCG     TQKQSGS        1     0
ACGCAGAAGCAGTCTCAGCCT     TQKQSQP        1     0
ACGCAGAAGCAGTGGACGCCT     TQKQWTP        1     0
ACGCAGAAGCAGTGTCCGAAT     TQKQCPN        1     0
ACGCAGAAGCAGTTGCCTCCT     TQKQLPP        1     0
ACGCAGAAGCAGTTTCAGACT     TQKQFQT        1     0
ACGCAGAAGCATAAGCCGCCG     TQKHKPP        1     0
ACGCAGAAGCATACTCAGCGG     TQKHTQR        1     0
ACGCAGAAGCATAGTGGTAGT     TQKHSGS        1     0
ACGCAGAAGCATATGATTACG     TQKHMIT        1     0
ACGCAGAAGCATATGCCTTTT     TQKHMPF        1     0
ACGCAGAAGCATATGGCGGAT     TQKHMAD        1     0
ACGCAGAAGCATATGGTGATT     TQKHMVI        1     0
ACGCAGAAGCATATTAATACT     TQKHINT        1     0
ACGCAGAAGCATATTGTTGGG     TQKHIVG        1     0
ACGCAGAAGCATCAGGATCCG     TQKHQDP        1     0
ACGCAGAAGCATCAGTAGGCT     TQKHQQA        1     0
ACGCAGAAGCATCAGTCTCCT     TQKHQSP        1     0
ACGCAGAAGCATCATATGCAT     TQKHHMH        1     0
ACGCAGAAGCATCATTTTCTT     TQKHHFL        1     0
ACGCAGAAGCATCCGAAGATG     TQKHPKM        1     0
ACGCAGAAGCATCCGAGTCCG     TQKHPSP        1     0
ACGCAGAAGCATCCGCCTAAT     TQKHPPN        1     0
ACGCAGAAGCATCCGCTTATT     TQKHPLI        1     0
ACGCAGAAGCATCCGGCGTAT     TQKHPAY        1     0
ACGCAGAAGCATCCGTCTTGG     TQKHPSW        1     0
ACGCAGAAGCATCCGTGTATT     TQKHPCI        1     0
ACGCAGAAGCATCCTCAGTCG     TQKHPQS        1     0
ACGCAGAAGCATCGGTATGAT     TQKHRYD        1     0
ACGCAGAAGCATCGTCTTCCG     TQKHRLP        1     0
ACGCAGAAGCATCTGGTTACT     TQKHLVT        1     0
ACGCAGAAGCATGCTCCGGCT     TQKHAPA        1     0
ACGCAGAAGCATGGGTATACG     TQKHGYT        1     0
ACGCAGAAGCATGGTGCGCAT     TQKHGAH        1     0
ACGCAGAAGCATGTTCCGTAT     TQKHVPY        1     0
ACGCAGAAGCATGTTCGTCCT     TQKHVRP        1     0
ACGCAGAAGCATTCGATTTCG     TQKHSIS        1     0
ACGCAGAAGCATTGGCAGCAG     TQKHWQQ        1     0
ACGCAGAAGCCGAATCATTCG     TQKPNHS        1     0
ACGCAGAAGCCGAATCATTCT     TQKPNHS        1     0
ACGCAGAAGCCGACGAGGCCG     TQKPTRP        1     0
ACGCAGAAGCCGACGGAGATG     TQKPTEM        1     0
ACGCAGAAGCCGACTTCTACT     TQKPTST        1     0
ACGCAGAAGCCGAGTACGGAT     TQKPSTD        1     0
ACGCAGAAGCCGATTCCTTAT     TQKPIPY        1     0
ACGCAGAAGCCGCAGCCGATT     TQKPQPI        1     0
ACGCAGAAGCCGCAGCTGCAG     TQKPQLQ        1     0
ACGCAGAAGCCGCAGTATATT     TQKPQYI        1     0
ACGCAGAAGCCGCAGTATGCT     TQKPQYA        1     0
ACGCAGAAGCCGCATATTGGT     TQKPHIG        1     0
ACGCAGAAGCCGCATCATCCG     TQKPHHP        1     0
ACGCAGAAGCCGCCGGGGATG     TQKPPGM        1     0
ACGCAGAAGCCGCCTAGTATT     TQKPPSI        1     0
ACGCAGAAGCCGCCTCGTCTG     TQKPPRL        1     0
ACGCAGAAGCCGCTGACGTAT     TQKPLTY        1     0
ACGCAGAAGCCGCTTAATAAG     TQKPLNK        1     0
ACGCAGAAGCCGGAGACGTAT     TQKPETY        1     0
ACGCAGAAGCCGGAGTCGCAG     TQKPESQ        1     0
ACGCAGAAGCCGGCGAGTCTT     TQKPASL        1     0
ACGCAGAAGCCGGCGTATAGT     TQKPAYS        1     0
ACGCAGAAGCCGGCTAATTAT     TQKPANY        1     0
ACGCAGAAGCCGGCTACTAAT     TQKPATN        1     0
ACGCAGAAGCCGGCTGCTCCT     TQKPAAP        1     0
ACGCAGAAGCCGGGTCAGCTT     TQKPGQL        1     0
ACGCAGAAGCCGGTTATTGAG     TQKPVIE        1     0
ACGCAGAAGCCGTATATGCAT     TQKPYMH        1     0
ACGCAGAAGCCGTCCCATACT     TQKPSHT        1     0
ACGCAGAAGCCGTCTAGTACG     TQKPSST        1     0
ACGCAGAAGCCGTTGCATGAG     TQKPLHE        1     0
ACGCAGAAGCCGTTTATGTGG     TQKPFMW        1     0
ACGCAGAAGCCGTTTCCTGAG     TQKPFPE        1     0
ACGCAGAAGCCGTTTCGTATG     TQKPFRM        1     0
ACGCAGAAGCCGTTTGGGGTG     TQKPFGV        1     0
ACGCAGAAGCCTAATACGCCT     TQKPNTP        1     0
ACGCAGAAGCCTAATGATGCG     TQKPNDA        1     0
ACGCAGAAGCCTACGGCTGGG     TQKPTAG        1     0
ACGCAGAAGCCTACGTCGGGT     TQKPTSG        1     0
ACGCAGAAGCCTACTAATACT     TQKPTNT        1     0
ACGCAGAAGCCTACTACTCTG     TQKPTTL        1     0
ACGCAGAAGCCTACTGCTCTG     TQKPTAL        1     0
ACGCAGAAGCCTAGTTATCGT     TQKPSYR        1     0
ACGCAGAAGCCTATGAAGACG     TQKPMKT        1     0
ACGCAGAAGCCTCAGTGGCCT     TQKPQWP        1     0
ACGCAGAAGCCTCATACTTCT     TQKPHTS        1     0
ACGCAGAAGCCTCCGACTCGG     TQKPPTR        1     0
ACGCAGAAGCCTCCGCAGCTG     TQKPPQL        1     0
ACGCAGAAGCCTCGGGCTCTG     TQKPRAL        1     0
ACGCAGAAGCCTCTTTTGCGG     TQKPLLR        1     0
ACGCAGAAGCCTCTTTTGCTG     TQKPLLL        1     0
ACGCAGAAGCCTGAGCGGATG     TQKPERM        1     0
ACGCAGAAGCCTGTGACTCCT     TQKPVTP        1     0
ACGCAGAAGCCTGTGTGGCCT     TQKPVWP        1     0
ACGCAGAAGCCTGTTCATGAT     TQKPVHD        1     0
ACGCAGAAGCCTTCGACGCCT     TQKPSTP        1     0
ACGCAGAAGCCTTCGACGGAT     TQKPSTD        1     0
ACGCAGAAGCTGACGTATTCT     TQKLTYS        1     0
ACGCAGAAGCTGACTATGCCT     TQKLTMP        1     0
ACGCAGAAGCTGACTTCTTTG     TQKLTSL        1     0
ACGCAGAAGCTGATGATTTCG     TQKLMIS        1     0
ACGCAGAAGCTGATGGCTCGG     TQKLMAR        1     0
ACGCAGAAGCTGCATACGTAT     TQKLHTY        1     0
ACGCAGAAGCTGCTGAATACG     TQKLLNT        1     0
ACGCAGAAGCTGCTGGCGACT     TQKLLAT        1     0
ACGCAGAAGCTGCTTAGTGCG     TQKLLSA        1     0
ACGCAGAAGCTGGAGCGTTGT     TQKLERC        1     0
ACGCAGAAGCTGGCTCCGACT     TQKLAPT        1     0
ACGCAGAAGCTGGTTCGTCCG     TQKLVRP        1     0
ACGCAGAAGCTGTCTACGCTT     TQKLSTL        1     0
ACGCAGAAGCTGTGGTCTCAT     TQKLWSH        1     0
ACGCAGAAGCTGTGTCATCAG     TQKLCHQ        1     0
ACGCAGAAGCTTACGAGTTAT     TQKLTSY        1     0
ACGCAGAAGCTTAGTAGTAAG     TQKLSSK        1     0
ACGCAGAAGCTTATGCCGCTG     TQKLMPL        1     0
ACGCAGAAGCTTCAGTATCCT     TQKLQYP        1     0
ACGCAGAAGCTTCATTATATT     TQKLHYI        1     0
ACGCAGAAGCTTCATTATGAT     TQKLHYD        1     0
ACGCAGAAGCTTCCGACTCGG     TQKLPTR        1     0
ACGCAGAAGCTTCCGATGTTT     TQKLPMF        1     0
ACGCAGAAGCTTCCGTCGAGT     TQKLPSS        1     0
ACGCAGAAGCTTCCTACGCTT     TQKLPTL        1     0
ACGCAGAAGCTTCCTCTGACG     TQKLPLT        1     0
ACGCAGAAGCTTCCTGTTTGG     TQKLPVW        1     0
ACGCAGAAGCTTGCGGTTAAG     TQKLAVK        1     0
ACGCAGAAGCTTGCTCCTGAT     TQKLAPD        1     0
ACGCAGAAGCTTGGGCAGACG     TQKLGQT        1     0
ACGCAGAAGCTTTATAAGACT     TQKLYKT        1     0
ACGCAGAAGCTTTATTATCAT     TQKLYYH        1     0
ACGCAGAAGCTTTCGTCGGTG     TQKLSSV        1     0
ACGCAGAAGCTTTCTAATGGT     TQKLSNG        1     0
ACGCAGAAGCTTTCTATGCGG     TQKLSMR        1     0
ACGCAGAAGGAGACGAGGCCT     TQKETRP        1     0
ACGCAGAAGGAGACGCTTCCG     TQKETLP        1     0
ACGCAGAAGGAGAGGCTTCCT     TQKERLP        1     0
ACGCAGAAGGAGCCGAATTAT     TQKEPNY        1     0
ACGCAGAAGGAGCTGCTTAAG     TQKELLK        1     0
ACGCAGAAGGAGCTTTGGACG     TQKELWT        1     0
ACGCAGAAGGAGCTTTTGCTG     TQKELLL        1     0
ACGCAGAAGGAGGATCCGCCG     TQKEDPP        1     0
ACGCAGAAGGAGGCGAGTACG     TQKEAST        1     0
ACGCAGAAGGAGGTTCGGCAG     TQKEVRQ        1     0
ACGCAGAAGGAGTTGGTGCTT     TQKELVL        1     0
ACGCAGAAGGATACGAAGAAT     TQKDTKN        1     0
ACGCAGAAGGATACGTGGCCG     TQKDTWP        1     0
ACGCAGAAGGATAGGTGGTCG     TQKDRWS        1     0
ACGCAGAAGGATATGATGCCT     TQKDMMP        1     0
ACGCAGAAGGATATTGATCTG     TQKDIDL        1     0
ACGCAGAAGGATATTGCTGGT     TQKDIAG        1     0
ACGCAGAAGGATCAGTCTACG     TQKDQST        1     0
ACGCAGAAGGATCCGTGGTAT     TQKDPWY        1     0
ACGCAGAAGGATCCTCCGGCG     TQKDPPA        1     0
ACGCAGAAGGATCGTGGTTGG     TQKDRGW        1     0
ACGCAGAAGGATGAGCTTCGG     TQKDELR        1     0
ACGCAGAAGGATGCGAGTCAT     TQKDASH        1     0
ACGCAGAAGGATGCGATGCCG     TQKDAMP        1     0
ACGCAGAAGGATGCGCCTTCG     TQKDAPS        1     0
ACGCAGAAGGATGCGCGTGCT     TQKDARA        1     0
ACGCAGAAGGATGCGTTGACT     TQKDALT        1     0
ACGCAGAAGGATGCTCAGTCT     TQKDAQS        1     0
ACGCAGAAGGATGCTCTGTCT     TQKDALS        1     0
ACGCAGAAGGATTATATTTGT     TQKDYIC        1     0
ACGCAGAAGGATTATCCGCCG     TQKDYPP        1     0
ACGCAGAAGGATTGGCAGTCT     TQKDWQS        1     0
ACGCAGAAGGCGACTACGTCT     TQKATTS        1     0
ACGCAGAAGGCGACTCGTCCG     TQKATRP        1     0
ACGCAGAAGGCGATTTTTCAG     TQKAIFQ        1     0
ACGCAGAAGGCGCAGCGTCCT     TQKAQRP        1     0
ACGCAGAAGGCGCCGCCTATG     TQKAPPM        1     0
ACGCAGAAGGCGCCTCGGATT     TQKAPRI        1     0
ACGCAGAAGGCGCCTTTGCCG     TQKAPLP        1     0
ACGCAGAAGGCGCCTTTGTCG     TQKAPLS        1     0
ACGCAGAAGGCGCTTACTAAT     TQKALTN        1     0
ACGCAGAAGGCGCTTGTTTGG     TQKALVW        1     0
ACGCAGAAGGCGGATGCGACT     TQKADAT        1     0
ACGCAGAAGGCGGCGCCTGAT     TQKAAPD        1     0
ACGCAGAAGGCGGTGTGGCCG     TQKAVWP        1     0
ACGCAGAAGGCGTCTTTTATG     TQKASFM        1     0
ACGCAGAAGGCGTGGACTACT     TQKAWTT        1     0
ACGCAGAAGGCGTGGGCGCAG     TQKAWAQ        1     0
ACGCAGAAGGCGTGGTGGAGT     TQKAWWS        1     0
ACGCAGAAGGCGTTGATTATG     TQKALIM        1     0
ACGCAGAAGGCTAATAATGCG     TQKANNA        1     0
ACGCAGAAGGCTACTAGGATT     TQKATRI        1     0
ACGCAGAAGGCTAGGACGTTT     TQKARTF        1     0
ACGCAGAAGGCTAGTGTGCTT     TQKASVL        1     0
ACGCAGAAGGCTATGCATGCT     TQKAMHA        1     0
ACGCAGAAGGCTATGGAGCCG     TQKAMEP        1     0
ACGCAGAAGGCTCATAGTCCT     TQKAHSP        1     0
ACGCAGAAGGCTCATGCTGTT     TQKAHAV        1     0
ACGCAGAAGGCTCCGCGGGCT     TQKAPRA        1     0
ACGCAGAAGGCTCCTCTGGTT     TQKAPLV        1     0
ACGCAGAAGGCTCCTGGTTCG     TQKAPGS        1     0
ACGCAGAAGGCTCTGATGCCT     TQKALMP        1     0
ACGCAGAAGGCTGGGAGTTTT     TQKAGSF        1     0
ACGCAGAAGGCTTCTAATCAG     TQKASNQ        1     0
ACGCAGAAGGCTTGTCTGTGG     TQKACLW        1     0
ACGCAGAAGGCTTTGATTACG     TQKALIT        1     0
ACGCAGAAGGGGACTACGCTT     TQKGTTL        1     0
ACGCAGAAGGGGATGACTCAG     TQKGMTQ        1     0
ACGCAGAAGGGGCAGATGGTG     TQKGQMV        1     0
ACGCAGAAGGGGCCGTGTATG     TQKGPCM        1     0
ACGCAGAAGGGGCCTGATTAT     TQKGPDY        1     0
ACGCAGAAGGGGCTGCAACCG     TQKGLQP        1     0
ACGCAGAAGGGGCTGCTGCCT     TQKGLLP        1     0
ACGCAGAAGGGGGATAGTGAT     TQKGDSD        1     0
ACGCAGAAGGGGTCTCCGCTT     TQKGSPL        1     0
ACGCAGAAGGGGTGTACTACG     TQKGCTT        1     0
ACGCAGAAGGGTCCGGGGCAT     TQKGPGH        1     0
ACGCAGAAGGGTCCTCTTCTG     TQKGPLL        1     0
ACGCAGAAGGGTCTTAGTCTG     TQKGLSL        1     0
ACGCAGAAGGGTGAGGTGTCT     TQKGEVS        1     0
ACGCAGAAGGGTGCGGGTGTT     TQKGAGV        1     0
ACGCAGAAGGGTGCTGCGGTT     TQKGAAV        1     0
ACGCAGAAGGGTGGTGAGCTT     TQKGGEL        1     0
ACGCAGAAGGTGAAGACTCTT     TQKVKTL        1     0
ACGCAGAAGGTGAAGTCTCCT     TQKVKSP        1     0
ACGCAGAAGGTGACGCCTCAT     TQKVTPH        1     0
ACGCAGAAGGTGATGCATACT     TQKVMHT        1     0
ACGCAGAAGGTGATTAGTTGG     TQKVISW        1     0
ACGCAGAAGGTGCAGACGACG     TQKVQTT        1     0
ACGCAGAAGGTGCAGCATGTG     TQKVQHV        1     0
ACGCAGAAGGTGCAGGGTGTT     TQKVQGV        1     0
ACGCAGAAGGTGCATAGGGAT     TQKVHRD        1     0
ACGCAGAAGGTGCCTCTGCTT     TQKVPLL        1     0
ACGCAGAAGGTGCGGATGCCG     TQKVRMP        1     0
ACGCAGAAGGTGCTTACGGAT     TQKVLTD        1     0
ACGCAGAAGGTGGAGTTTAAT     TQKVEFN        1     0
ACGCAGAAGGTGGATATTCGT     TQKVDIR        1     0
ACGCAGAAGGTGGCGAAGAGT     TQKVAKS        1     0
ACGCAGAAGGTGGTGAAGCTT     TQKVVKL        1     0
ACGCAGAAGGTGTATGCTCCG     TQKVYAP        1     0
ACGCAGAAGGTGTCTGCTCAT     TQKVSAH        1     0
ACGCAGAAGGTGTGGGCTCAT     TQKVWAH        1     0
ACGCAGAAGGTGTTGATTCAT     TQKVLIH        1     0
ACGCAGAAGGTTCAGCCTGCG     TQKVQPA        1     0
ACGCAGAAGGTTCGTTTGGTT     TQKVRLV        1     0
ACGCAGAAGGTTCTGACGCTG     TQKVLTL        1     0
ACGCAGAAGGTTCTGCTGGTT     TQKVLLV        1     0
ACGCAGAAGGTTCTTGCTAGT     TQKVLAS        1     0
ACGCAGAAGGTTGCGCTTGGT     TQKVALG        1     0
ACGCAGAAGGTTGCTTGTACG     TQKVACT        1     0
ACGCAGAAGGTTGGTACTTTG     TQKVGTL        1     0
ACGCAGAAGGTTGTTCCTCTT     TQKVVPL        1     0
ACGCAGAAGGTTTAGATGCAG     TQKVQMQ        1     0
ACGCAGAAGGTTTCGATTAGT     TQKVSIS        1     0
ACGCAGAAGGTTTCGCATCAT     TQKVSHH        1     0
ACGCAGAAGTATAAGGAGCTG     TQKYKEL        1     0
ACGCAGAAGTATAATCATCTG     TQKYNHL        1     0
ACGCAGAAGTATACTACTATG     TQKYTTM        1     0
ACGCAGAAGTATACTTCGTTT     TQKYTSF        1     0
ACGCAGAAGTATATTAAGCCG     TQKYIKP        1     0
ACGCAGAAGTATCAGGCTTCT     TQKYQAS        1     0
ACGCAGAAGTATCCGTCTTCA     TQKYPSS        1     0
ACGCAGAAGTATCCGTCTTCT     TQKYPSS        1     0
ACGCAGAAGTATCCTCCGAGT     TQKYPPS        1     0
ACGCAGAAGTATCCTCCTACG     TQKYPPT        1     0
ACGCAGAAGTATCCTCCTCCG     TQKYPPP        1     0
ACGCAGAAGTATCTGACGCCT     TQKYLTP        1     0
ACGCAGAAGTATGAGAAACAT     TQKYEKH        1     0
ACGCAGAAGTATGAGCAGACG     TQKYEQT        1     0
ACGCAGAAGTATGCTTGGCCG     TQKYAWP        1     0
ACGCAGAAGTATGGTCTGTCG     TQKYGLS        1     0
ACGCAGAAGTATGTGGCTAAG     TQKYVAK        1     0
ACGCAGAAGTATTATAGTATG     TQKYYSM        1     0
ACGCAGAAGTATTGGAATTCG     TQKYWNS        1     0
ACGCAGAAGTATTGGTTTAGG     TQKYWFR        1     0
ACGCAGAAGTCGACGAATGTG     TQKSTNV        1     0
ACGCAGAAGTCGACTAGTCCT     TQKSTSP        1     0
ACGCAGAAGTCGCATCTTACT     TQKSHLT        1     0
ACGCAGAAGTCGCCTACGCAG     TQKSPTQ        1     0
ACGCAGAAGTCGCCTAGTCCG     TQKSPSP        1     0
ACGCAGAAGTCGCCTGTGATT     TQKSPVI        1     0
ACGCAGAAGTCGCTGTCGTCG     TQKSLSS        1     0
ACGCAGAAGTCGCTTCCGGGT     TQKSLPG        1     0
ACGCAGAAGTCGCTTGCTTCG     TQKSLAS        1     0
ACGCAGAAGTCGGAAGTTGCG     TQKSEVA        1     0
ACGCAGAAGTCGGTTACTTTT     TQKSVTF        1     0
ACGCAGAAGTCGTATACGCTG     TQKSYTL        1     0
ACGCAGAAGTCGTATACGTGG     TQKSYTW        1     0
ACGCAGAAGTCGTCTCGGATT     TQKSSRI        1     0
ACGCAGAAGTCGTGGGTGTAT     TQKSWVY        1     0
ACGCAGAAGTCGTGGTTTTGG     TQKSWFW        1     0
ACGCAGAAGTCGTTTGGGTCG     TQKSFGS        1     0
ACGCAGAAGTCTACTACGTGT     TQKSTTC        1     0
ACGCAGAAGTCTACTTGGACG     TQKSTWT        1     0
ACGCAGAAGTCTAGGCAGCCG     TQKSRQP        1     0
ACGCAGAAGTCTCAGATTCTT     TQKSQIL        1     0
ACGCAGAAGTCTCCTTAGATT     TQKSPQI        1     0
ACGCAGAAGTCTGAGAAGACG     TQKSEKT        1     0
ACGCAGAAGTCTGGTAAGGAG     TQKSGKE        1     0
ACGCAGAAGTCTGTTACTACG     TQKSVTT        1     0
ACGCAGAAGTCTGTTGCGATT     TQKSVAI        1     0
ACGCAGAAGTCTTAGATGGAT     TQKSQMD        1     0
ACGCAGAAGTCTTCGACGATT     TQKSSTI        1     0
ACGCAGAAGTGGACGTATACG     TQKWTYT        1     0
ACGCAGAAGTGGACTTGGCAG     TQKWTWQ        1     0
ACGCAGAAGTGGAGTATGCAG     TQKWSMQ        1     0
ACGCAGAAGTGGCATACTTTT     TQKWHTF        1     0
ACGCAGAAGTGGCATAGTCTT     TQKWHSL        1     0
ACGCAGAAGTGGCCGTATTTT     TQKWPYF        1     0
ACGCAGAAGTGGCCTATGAGG     TQKWPMR        1     0
ACGCAGAAGTGGCCTGTGTCT     TQKWPVS        1     0
ACGCAGAAGTGGCTTACTGCG     TQKWLTA        1     0
ACGCAGAAGTGGGAGCGGTTT     TQKWERF        1     0
ACGCAGAAGTGGGCGAATCTG     TQKWANL        1     0
ACGCAGAAGTGGGCGCCTACG     TQKWAPT        1     0
ACGCAGAAGTGGGCGGATCTG     TQKWADL        1     0
ACGCAGAAGTGGTGTCATGCT     TQKWCHA        1     0
ACGCAGAAGTGGTTGCCGGCG     TQKWLPA        1     0
ACGCAGAAGTGTACGACGATG     TQKCTTM        1     0
ACGCAGAAGTGTCCGCCTATT     TQKCPPI        1     0
ACGCAGAAGTGTCCTGGGACG     TQKCPGT        1     0
ACGCAGAAGTGTGAGTCGCCT     TQKCESP        1     0
ACGCAGAAGTGTGCGCAGTCG     TQKCAQS        1     0
ACGCAGAAGTGTGGGATGTTT     TQKCGMF        1     0
ACGCAGAAGTGTTGGGCTAAT     TQKCWAN        1     0
ACGCAGAAGTTGACGTCTGCT     TQKLTSA        1     0
ACGCAGAAGTTGATTGCGCTG     TQKLIAL        1     0
ACGCAGAAGTTGCAGCGGTAT     TQKLQRY        1     0
ACGCAGAAGTTGCATACGACT     TQKLHTT        1     0
ACGCAGAAGTTGCCGAGGTAG     TQKLPRQ        1     0
ACGCAGAAGTTGCCGGCTCCT     TQKLPAP        1     0
ACGCAGAAGTTGCCGGCTTCG     TQKLPAS        1     0
ACGCAGAAGTTGCCTCCGGAT     TQKLPPD        1     0
ACGCAGAAGTTGCCTTTTGGT     TQKLPFG        1     0
ACGCAGAAGTTGCTGTCTCAG     TQKLLSQ        1     0
ACGCAGAAGTTGGCGTATCCT     TQKLAYP        1     0
ACGCAGAAGTTGTCTACTTGT     TQKLSTC        1     0
ACGCAGAAGTTGTCTATGGAT     TQKLSMD        1     0
ACGCAGAAGTTTAAGTTGTAT     TQKFKLY        1     0
ACGCAGAAGTTTATGACGCGT     TQKFMTR        1     0
ACGCAGAAGTTTATGACTGTG     TQKFMTV        1     0
ACGCAGAAGTTTCAGGCTGAT     TQKFQAD        1     0
ACGCAGAAGTTTCATGCGATG     TQKFHAM        1     0
ACGCAGAAGTTTCGTGTGTCT     TQKFRVS        1     0
ACGCAGAAGTTTGCGCATTAG     TQKFAHQ        1     0
ACGCAGAATAAGACGATTATG     TQNKTIM        1     0
ACGCAGAATAAGATGCCTGGT     TQNKMPG        1     0
ACGCAGAATAAGATGGGTCCG     TQNKMGP        1     0
ACGCAGAATAAGATTAAGGAT     TQNKIKD        1     0
ACGCAGAATAAGCCTCCGTCG     TQNKPPS        1     0
ACGCAGAATAAGCTGAGTTGG     TQNKLSW        1     0
ACGCAGAATAAGCTGCTTGAT     TQNKLLD        1     0
ACGCAGAATAAGGCGAATGCT     TQNKANA        1     0
ACGCAGAATAAGGCTGTTGAG     TQNKAVE        1     0
ACGCAGAATAAGGGGACGACT     TQNKGTT        1     0
ACGCAGAATAAGGTGGCTGAT     TQNKVAD        1     0
ACGCAGAATAAGTATTATTAT     TQNKYYY        1     0
ACGCAGAATAATCCGATTCGG     TQNNPIR        1     0
ACGCAGAATAATCCGCATAAT     TQNNPHN        1     0
ACGCAGAATAATCCGCCGGTG     TQNNPPV        1     0
ACGCAGAATAATCCTACGCTT     TQNNPTL        1     0
ACGCAGAATAATCCTGATACG     TQNNPDT        1     0
ACGCAGAATAATGAGCATGAG     TQNNEHE        1     0
ACGCAGAATAATGAGCGTATG     TQNNERM        1     0
ACGCAGAATAATGCTCAGCCT     TQNNAQP        1     0
ACGCAGAATAATGGGACGCAG     TQNNGTQ        1     0
ACGCAGAATAATGGTACGCTT     TQNNGTL        1     0
ACGCAGAATAATTGTACGTCT     TQNNCTS        1     0
ACGCAGAATACGACTCAGGCT     TQNTTQA        1     0
ACGCAGAATACGACTGCTACG     TQNTTAT        1     0
ACGCAGAATACGAGGATGACG     TQNTRMT        1     0
ACGCAGAATACGAGTTCTCAT     TQNTSSH        1     0
ACGCAGAATACGCAGCCGCCG     TQNTQPP        1     0
ACGCAGAATACGCAGCTGTCT     TQNTQLS        1     0
ACGCAGAATACGCAGTCGACT     TQNTQST        1     0
ACGCAGAATACGCATACTGTG     TQNTHTV        1     0
ACGCAGAATACGCATGATCAT     TQNTHDH        1     0
ACGCAGAATACGCCGCCTCAT     TQNTPPH        1     0
ACGCAGAATACGCGTATTCAT     TQNTRIH        1     0
ACGCAGAATACGCTGAAGTGG     TQNTLKW        1     0
ACGCAGAATACGGAGAGGCTG     TQNTERL        1     0
ACGCAGAATACGGGTGCTGAG     TQNTGAE        1     0
ACGCAGAATACGGTGAAGGAG     TQNTVKE        1     0
ACGCAGAATACGGTGCATGCT     TQNTVHA        1     0
ACGCAGAATACGGTGTATCCG     TQNTVYP        1     0
ACGCAGAATACGGTTACGGCG     TQNTVTA        1     0
ACGCAGAATACGGTTCGGATG     TQNTVRM        1     0
ACGCAGAATACGTATATGTCG     TQNTYMS        1     0
ACGCAGAATACGTCGCCTTCG     TQNTSPS        1     0
ACGCAGAATACGTCTCAGCCG     TQNTSQP        1     0
ACGCAGAATACGTTGATGACT     TQNTLMT        1     0
ACGCAGAATACTACTCGGAAT     TQNTTRN        1     0
ACGCAGAATACTAGGTGGCCT     TQNTRWP        1     0
ACGCAGAATACTAGTCCTTAT     TQNTSPY        1     0
ACGCAGAATACTATTGGTACG     TQNTIGT        1     0
ACGCAGAATACTCAGCCTACT     TQNTQPT        1     0
ACGCAGAATACTCATCATCCG     TQNTHHP        1     0
ACGCAGAATACTCATCCTACT     TQNTHPT        1     0
ACGCAGAATACTCCGTAGATT     TQNTPQI        1     0
ACGCAGAATACTCCGTCGCAT     TQNTPSH        1     0
ACGCAGAATACTCCTACGCAG     TQNTPTQ        1     0
ACGCAGAATACTCCTACGGTG     TQNTPTV        1     0
ACGCAGAATACTCGGGAGACT     TQNTRET        1     0
ACGCAGAATACTCGTCATCTG     TQNTRHL        1     0
ACGCAGAATACTCGTGGGATG     TQNTRGM        1     0
ACGCAGAATACTGCTGATGCG     TQNTADA        1     0
ACGCAGAATACTGGGAATCCT     TQNTGNP        1     0
ACGCAGAATACTGGGCATCCG     TQNTGHP        1     0
ACGCAGAATACTTCGATTATG     TQNTSIM        1     0
ACGCAGAATACTTCGCTTGTT     TQNTSLV        1     0
ACGCAGAATACTTCTAAGACG     TQNTSKT        1     0
ACGCAGAATACTTCTCTGTTT     TQNTSLF        1     0
ACGCAGAATAGGCTTGTTGCT     TQNRLVA        1     0
ACGCAGAATAGGGATATTAAT     TQNRDIN        1     0
ACGCAGAATAGGGCGAGTCTT     TQNRASL        1     0
ACGCAGAATAGGGTGGTTCAG     TQNRVVQ        1     0
ACGCAGAATAGGTTTCCGACG     TQNRFPT        1     0
ACGCAGAATAGTACGGTGAAG     TQNSTVK        1     0
ACGCAGAATAGTAGGGATTTT     TQNSRDF        1     0
ACGCAGAATAGTATGCTTCGT     TQNSMLR        1     0
ACGCAGAATAGTCAGCAGCAT     TQNSQQH        1     0
ACGCAGAATAGTCATACGTCG     TQNSHTS        1     0
ACGCAGAATAGTCATGTTTAT     TQNSHVY        1     0
ACGCAGAATAGTCATTTTCTG     TQNSHFL        1     0
ACGCAGAATAGTCCTAGTAGT     TQNSPSS        1     0
ACGCAGAATAGTCCTCGGGTG     TQNSPRV        1     0
ACGCAGAATAGTCGGAATCTT     TQNSRNL        1     0
ACGCAGAATAGTCTGATGAAG     TQNSLMK        1     0
ACGCAGAATAGTCTGCCTCAG     TQNSLPQ        1     0
ACGCAGAATAGTCTTACTCAT     TQNSLTH        1     0
ACGCAGAATAGTCTTCATAGG     TQNSLHR        1     0
ACGCAGAATAGTTGGTTGCAT     TQNSWLH        1     0
ACGCAGAATAGTTTTCATTAT     TQNSFHY        1     0
ACGCAGAATATGAAGCATCAT     TQNMKHH        1     0
ACGCAGAATATGACGCATCAT     TQNMTHH        1     0
ACGCAGAATATGACGTTGCGT     TQNMTLR        1     0
ACGCAGAATATGAGTGATCCT     TQNMSDP        1     0
ACGCAGAATATGATGCCGATG     TQNMMPM        1     0
ACGCAGAATATGCAGTGTCCG     TQNMQCP        1     0
ACGCAGAATATGCCGGCTAAT     TQNMPAN        1     0
ACGCAGAATATGCCGGGGTCT     TQNMPGS        1     0
ACGCAGAATATGCGGGAGGTG     TQNMREV        1     0
ACGCAGAATATGCGTACTGGG     TQNMRTG        1     0
ACGCAGAATATGGCGCCGTCT     TQNMAPS        1     0
ACGCAGAATATGGTTGGTTCG     TQNMVGS        1     0
ACGCAGAATATGTCGTCTTTT     TQNMSSF        1     0
ACGCAGAATATTAGGCCTCAG     TQNIRPQ        1     0
ACGCAGAATATTAGGGCGGAG     TQNIRAE        1     0
ACGCAGAATATTCAGCTGCTT     TQNIQLL        1     0
ACGCAGAATATTCAGGCGCCT     TQNIQAP        1     0
ACGCAGAATATTGCGACTTTG     TQNIATL        1     0
ACGCAGAATATTGCTACGTAT     TQNIATY        1     0
ACGCAGAATATTGCTCCTCTT     TQNIAPL        1     0
ACGCAGAATCAGACGAAGCCG     TQNQTKP        1     0
ACGCAGAATCAGACTAAGGCT     TQNQTKA        1     0
ACGCAGAATCAGACTCAGGCT     TQNQTQA        1     0
ACGCAGAATCAGACTCGTCCG     TQNQTRP        1     0
ACGCAGAATCAGAGGCCTTAT     TQNQRPY        1     0
ACGCAGAATCAGAGTACGGTG     TQNQSTV        1     0
ACGCAGAATCAGAGTTTGTTG     TQNQSLL        1     0
ACGCAGAATCAGATGCATTGG     TQNQMHW        1     0
ACGCAGAATCAGATTATTTCG     TQNQIIS        1     0
ACGCAGAATCAGCAGAGTGTG     TQNQQSV        1     0
ACGCAGAATCAGCATGCTTAT     TQNQHAY        1     0
ACGCAGAATCAGCCGCAGCAT     TQNQPQH        1     0
ACGCAGAATCAGCCGTCTGGT     TQNQPSG        1     0
ACGCAGAATCAGCCGTTTCTG     TQNQPFL        1     0
ACGCAGAATCAGCCTAGTCGG     TQNQPSR        1     0
ACGCAGAATCAGCCTCGGATT     TQNQPRI        1     0
ACGCAGAATCAGCGGATGCCG     TQNQRMP        1     0
ACGCAGAATCAGCTGACGACT     TQNQLTT        1     0
ACGCAGAATCAGCTGGCGAAG     TQNQLAK        1     0
ACGCAGAATCAGCTGTCTCCT     TQNQLSP        1     0
ACGCAGAATCAGCTTAGTGAT     TQNQLSD        1     0
ACGCAGAATCAGCTTCTTAAT     TQNQLLN        1     0
ACGCAGAATCAGCTTGTTCTG     TQNQLVL        1     0
ACGCAGAATCAGGATCCGCTT     TQNQDPL        1     0
ACGCAGAATCAGGCTCCTTCT     TQNQAPS        1     0
ACGCAGAATCAGGGGACGTCG     TQNQGTS        1     0
ACGCAGAATCAGGGTAATTCG     TQNQGNS        1     0
ACGCAGAATCAGGTTCCGAGT     TQNQVPS        1     0
ACGCAGAATCAGTCGGTGTAT     TQNQSVY        1     0
ACGCAGAATCAGTCTCCTACG     TQNQSPT        1     0
ACGCAGAATCAGTGGGTGCCT     TQNQWVP        1     0
ACGCAGAATCAGTTTCCGGCT     TQNQFPA        1     0
ACGCAGAATCATACTTGGGGT     TQNHTWG        1     0
ACGCAGAATCATATGAATCGT     TQNHMNR        1     0
ACGCAGAATCATATTCCGATG     TQNHIPM        1     0
ACGCAGAATCATATTCTTCAG     TQNHILQ        1     0
ACGCAGAATCATCATCGGGCT     TQNHHRA        1     0
ACGCAGAATCATCCTCAGACT     TQNHPQT        1     0
ACGCAGAATCATCGGTGGCCG     TQNHRWP        1     0
ACGCAGAATCATCGTCGGCTG     TQNHRRL        1     0
ACGCAGAATCATCTGAATAGT     TQNHLNS        1     0
ACGCAGAATCATCTGAGGGTG     TQNHLRV        1     0
ACGCAGAATCATCTGCAGCGT     TQNHLQR        1     0
ACGCAGAATCATCTGCATATG     TQNHLHM        1     0
ACGCAGAATCATGCGAGGGTT     TQNHARV        1     0
ACGCAGAATCATGCTCCTCAG     TQNHAPQ        1     0
ACGCAGAATCATGGGACTAGT     TQNHGTS        1     0
ACGCAGAATCATGGTAAGGCT     TQNHGKA        1     0
ACGCAGAATCATGTGATGTGG     TQNHVMW        1     0
ACGCAGAATCATTCGTCTCCG     TQNHSSP        1     0
ACGCAGAATCCGAAGGTGTGG     TQNPKVW        1     0
ACGCAGAATCCGAATCAGATG     TQNPNQM        1     0
ACGCAGAATCCGACGAATACT     TQNPTNT        1     0
ACGCAGAATCCGACGCCGCTG     TQNPTPL        1     0
ACGCAGAATCCGACGGCGTTG     TQNPTAL        1     0
ACGCAGAATCCGACTCAGCGT     TQNPTQR        1     0
ACGCAGAATCCGACTCGTGCT     TQNPTRA        1     0
ACGCAGAATCCGAGGTGGTTT     TQNPRWF        1     0
ACGCAGAATCCGATGACTTCT     TQNPMTS        1     0
ACGCAGAATCCGCAGCCTCCT     TQNPQPP        1     0
ACGCAGAATCCGCCGCGTGTT     TQNPPRV        1     0
ACGCAGAATCCGCCGTTGGTT     TQNPPLV        1     0
ACGCAGAATCCGCCTTTTAAT     TQNPPFN        1     0
ACGCAGAATCCGCGGATTGAG     TQNPRIE        1     0
ACGCAGAATCCGCGGTATATG     TQNPRYM        1     0
ACGCAGAATCCGCTGCATTAG     TQNPLHQ        1     0
ACGCAGAATCCGCTGCCGTAT     TQNPLPY        1     0
ACGCAGAATCCGCTGCCTAAG     TQNPLPK        1     0
ACGCAGAATCCGCTGGTGGTG     TQNPLVV        1     0
ACGCAGAATCCGCTTGTGCTT     TQNPLVL        1     0
ACGCAGAATCCGCTTTCGGTG     TQNPLSV        1     0
ACGCAGAATCCGGATCCGACT     TQNPDPT        1     0
ACGCAGAATCCGGCGCATGTT     TQNPAHV        1     0
ACGCAGAATCCGGCTACTAAG     TQNPATK        1     0
ACGCAGAATCCGGCTCGGCAG     TQNPARQ        1     0
ACGCAGAATCCGGGTGGGACT     TQNPGGT        1     0
ACGCAGAATCCGTATCTTGGT     TQNPYLG        1     0
ACGCAGAATCCGTCGTTGTCG     TQNPSLS        1     0
ACGCAGAATCCGTCTGTTACT     TQNPSVT        1     0
ACGCAGAATCCGTCTGTTTGG     TQNPSVW        1     0
ACGCAGAATCCGTGGAGGGAG     TQNPWRE        1     0
ACGCAGAATCCGTGGCGTGCT     TQNPWRA        1     0
ACGCAGAATCCGTGGTCTGGG     TQNPWSG        1     0
ACGCAGAATCCGTGTTTTGTT     TQNPCFV        1     0
ACGCAGAATCCTAATCATGTT     TQNPNHV        1     0
ACGCAGAATCCTAATTCTCGT     TQNPNSR        1     0
ACGCAGAATCCTACTGGGTAT     TQNPTGY        1     0
ACGCAGAATCCTACTGGTGCG     TQNPTGA        1     0
ACGCAGAATCCTATTATTCCG     TQNPIIP        1     0
ACGCAGAATCCTATTCCTCGT     TQNPIPR        1     0
ACGCAGAATCCTCAGCATGCG     TQNPQHA        1     0
ACGCAGAATCCTCAGCCTGCT     TQNPQPA        1     0
ACGCAGAATCCTCATTTTCCG     TQNPHFP        1     0
ACGCAGAATCCTCCGACGACG     TQNPPTT        1     0
ACGCAGAATCCTCCGGCTTTG     TQNPPAL        1     0
ACGCAGAATCCTCCGGGTATT     TQNPPGI        1     0
ACGCAGAATCCTCCTGCTGAG     TQNPPAE        1     0
ACGCAGAATCCTCGGCCTCTG     TQNPRPL        1     0
ACGCAGAATCCTCGTACGACT     TQNPRTT        1     0
ACGCAGAATCCTCTGAGGTCG     TQNPLRS        1     0
ACGCAGAATCCTCTGATGCGG     TQNPLMR        1     0
ACGCAGAATCCTCTGTCTTCG     TQNPLSS        1     0
ACGCAGAATCCTGATGCGCTG     TQNPDAL        1     0
ACGCAGAATCCTGATTCGTAT     TQNPDSY        1     0
ACGCAGAATCCTGGTTATCCT     TQNPGYP        1     0
ACGCAGAATCCTGTGAGTCGG     TQNPVSR        1     0
ACGCAGAATCCTGTTAGGTGG     TQNPVRW        1     0
ACGCAGAATCCTGTTATTGGT     TQNPVIG        1     0
ACGCAGAATCCTGTTCATCGG     TQNPVHR        1     0
ACGCAGAATCCTTAGCTGACT     TQNPQLT        1     0
ACGCAGAATCCTTATCCGGCT     TQNPYPA        1     0
ACGCAGAATCCTTCGACTAGG     TQNPSTR        1     0
ACGCAGAATCCTTCTCCTTAT     TQNPSPY        1     0
ACGCAGAATCCTTCTCTTTAT     TQNPSLY        1     0
ACGCAGAATCGGACGCCTGTT     TQNRTPV        1     0
ACGCAGAATCGGCATTCGGAG     TQNRHSE        1     0
ACGCAGAATCGGCCTCATTTG     TQNRPHL        1     0
ACGCAGAATCGGCTTACGTAG     TQNRLTQ        1     0
ACGCAGAATCGGCTTCCGTCT     TQNRLPS        1     0
ACGCAGAATCGGGCGATTACG     TQNRAIT        1     0
ACGCAGAATCGGTCTGAGCAT     TQNRSEH        1     0
ACGCAGAATCGGTGGCCTAAT     TQNRWPN        1     0
ACGCAGAATCGGTTTAATCCT     TQNRFNP        1     0
ACGCAGAATCGTACGGCGCTT     TQNRTAL        1     0
ACGCAGAATCGTACTCATATG     TQNRTHM        1     0
ACGCAGAATCGTATGAGTGCT     TQNRMSA        1     0
ACGCAGAATCGTCCTGCGTCT     TQNRPAS        1     0
ACGCAGAATCGTGTGGCGTAT     TQNRVAY        1     0
ACGCAGAATCGTTCTCTGCCT     TQNRSLP        1     0
ACGCAGAATCGTTTGGCGCCT     TQNRLAP        1     0
ACGCAGAATCTGACGGATGAT     TQNLTDD        1     0
ACGCAGAATCTGACTGGTTGG     TQNLTGW        1     0
ACGCAGAATCTGATGTCGATG     TQNLMSM        1     0
ACGCAGAATCTGATGTCTCTG     TQNLMSL        1     0
ACGCAGAATCTGATTACTAAG     TQNLITK        1     0
ACGCAGAATCTGCATCCGCGT     TQNLHPR        1     0
ACGCAGAATCTGCCGCTGCCG     TQNLPLP        1     0
ACGCAGAATCTGCCGTCTCCG     TQNLPSP        1     0
ACGCAGAATCTGCTTCGTCCT     TQNLLRP        1     0
ACGCAGAATCTGGAGACGCTT     TQNLETL        1     0
ACGCAGAATCTGGCTCAGCAT     TQNLAQH        1     0
ACGCAGAATCTGGCTCTTATG     TQNLALM        1     0
ACGCAGAATCTGGTTACGGCG     TQNLVTA        1     0
ACGCAGAATCTGGTTAGGGAT     TQNLVRD        1     0
ACGCAGAATCTGTCGTTTCCT     TQNLSFP        1     0
ACGCAGAATCTGTTGCATACG     TQNLLHT        1     0
ACGCAGAATCTGTTGCTGCGG     TQNLLLR        1     0
ACGCAGAATCTGTTTAATCCG     TQNLFNP        1     0
ACGCAGAATCTGTTTACGGCG     TQNLFTA        1     0
ACGCAGAATCTGTTTTATGCT     TQNLFYA        1     0
ACGCAGAATCTTACGCGGGCG     TQNLTRA        1     0
ACGCAGAATCTTATGATGGAT     TQNLMMD        1     0
ACGCAGAATCTTCTTCTTTCG     TQNLLLS        1     0
ACGCAGAATCTTTCTAGTCGT     TQNLSSR        1     0
ACGCAGAATGAAGCGACGCAT     TQNEATH        1     0
ACGCAGAATGAGAAGCAGCCG     TQNEKQP        1     0
ACGCAGAATGAGACGAGGACT     TQNETRT        1     0
ACGCAGAATGAGAGGGTGCCT     TQNERVP        1     0
ACGCAGAATGAGATTCGGCCT     TQNEIRP        1     0
ACGCAGAATGAGCATCCTATT     TQNEHPI        1     0
ACGCAGAATGAGCATTTTAAG     TQNEHFK        1     0
ACGCAGAATGAGCCGGCTCCG     TQNEPAP        1     0
ACGCAGAATGAGCCGGTTTCG     TQNEPVS        1     0
ACGCAGAATGAGCCTCCTCTG     TQNEPPL        1     0
ACGCAGAATGAGCCTTTTATT     TQNEPFI        1     0
ACGCAGAATGAGCTTATTCCT     TQNELIP        1     0
ACGCAGAATGAGGCGGTTTCT     TQNEAVS        1     0
ACGCAGAATGAGGCTGATATG     TQNEADM        1     0
ACGCAGAATGAGGCTTTGAAT     TQNEALN        1     0
ACGCAGAATGAGTCGTCTTCG     TQNESSS        1     0
ACGCAGAATGAGTCTAATTCG     TQNESNS        1     0
ACGCAGAATGAGTGTTTGTTT     TQNECLF        1     0
ACGCAGAATGATACGACTTCG     TQNDTTS        1     0
ACGCAGAATGATACGCTTTTT     TQNDTLF        1     0
ACGCAGAATGATAGGGGTTCT     TQNDRGS        1     0
ACGCAGAATGATAGGTTGCCT     TQNDRLP        1     0
ACGCAGAATGATATGGCGCCG     TQNDMAP        1     0
ACGCAGAATGATCAGACTTGT     TQNDQTC        1     0
ACGCAGAATGATCATTATCCT     TQNDHYP        1     0
ACGCAGAATGATCCGAGGATG     TQNDPRM        1     0
ACGCAGAATGATCCGATGGAG     TQNDPME        1     0
ACGCAGAATGATCCGGTTGTT     TQNDPVV        1     0
ACGCAGAATGATCCTCCTCCG     TQNDPPP        1     0
ACGCAGAATGATCCTTGTCCT     TQNDPCP        1     0
ACGCAGAATGATCTGACGTCT     TQNDLTS        1     0
ACGCAGAATGATCTGCTGAAT     TQNDLLN        1     0
ACGCAGAATGATGATCCTACG     TQNDDPT        1     0
ACGCAGAATGATGCTTCGCCT     TQNDASP        1     0
ACGCAGAATGATGGTAGGCCT     TQNDGRP        1     0
ACGCAGAATGATGGTCAGGGA     TQNDGQG        1     0
ACGCAGAATGATGTGCCTTAT     TQNDVPY        1     0
ACGCAGAATGATTCGCCTGAT     TQNDSPD        1     0
ACGCAGAATGATTCTACGGGT     TQNDSTG        1     0
ACGCAGAATGCCTCGACGCGG     TQNASTR        1     0
ACGCAGAATGCGAATCATAGT     TQNANHS        1     0
ACGCAGAATGCGCATAAGCCT     TQNAHKP        1     0
ACGCAGAATGCGCATCAGCAG     TQNAHQQ        1     0
ACGCAGAATGCGCATGTTTCG     TQNAHVS        1     0
ACGCAGAATGCGCCTCCGCCG     TQNAPPP        1     0
ACGCAGAATGCGCTGAAGGTG     TQNALKV        1     0
ACGCAGAATGCGCTGACTCCG     TQNALTP        1     0
ACGCAGAATGCGCTTAATTAT     TQNALNY        1     0
ACGCAGAATGCGGATCAGCTT     TQNADQL        1     0
ACGCAGAATGCGGATCCTCCG     TQNADPP        1     0
ACGCAGAATGCGGTGCTGCTT     TQNAVLL        1     0
ACGCAGAATGCTAAGCCGATG     TQNAKPM        1     0
ACGCAGAATGCTAATCAGCCG     TQNANQP        1     0
ACGCAGAATGCTACTCGTTAT     TQNATRY        1     0
ACGCAGAATGCTCAGAATCTT     TQNAQNL        1     0
ACGCAGAATGCTCAGCTGCCG     TQNAQLP        1     0
ACGCAGAATGCTCATCAGGAG     TQNAHQE        1     0
ACGCAGAATGCTCCGTCTCCG     TQNAPSP        1     0
ACGCAGAATGCTCGTGTTCCT     TQNARVP        1     0
ACGCAGAATGCTCTGTGTTAG     TQNALCQ        1     0
ACGCAGAATGCTCTTACTCTG     TQNALTL        1     0
ACGCAGAATGCTGAGACTTTT     TQNAETF        1     0
ACGCAGAATGCTGGGCCGCTG     TQNAGPL        1     0
ACGCAGAATGCTGGTATTCGT     TQNAGIR        1     0
ACGCAGAATGCTTCATGGGCT     TQNASWA        1     0
ACGCAGAATGCTTCTCCGCAG     TQNASPQ        1     0
ACGCAGAATGCTTCTCCTACG     TQNASPT        1     0
ACGCAGAATGGGACGCCGATG     TQNGTPM        1     0
ACGCAGAATGGGCATTTGGTT     TQNGHLV        1     0
ACGCAGAATGGGCCGCATATG     TQNGPHM        1     0
ACGCAGAATGGGCCGTTTTAT     TQNGPFY        1     0
ACGCAGAATGGGCCTAAGCGG     TQNGPKR        1     0
ACGCAGAATGGGCTTCCTCCG     TQNGLPP        1     0
ACGCAGAATGGGCTTGGGCTG     TQNGLGL        1     0
ACGCAGAATGGGGCTATTATG     TQNGAIM        1     0
ACGCAGAATGGGTCTAATCTG     TQNGSNL        1     0
ACGCAGAATGGTAAGCTTCAT     TQNGKLH        1     0
ACGCAGAATGGTAATGGGCCT     TQNGNGP        1     0
ACGCAGAATGGTAATGGTTGG     TQNGNGW        1     0
ACGCAGAATGGTACGCATACG     TQNGTHT        1     0
ACGCAGAATGGTACTGCTGTG     TQNGTAV        1     0
ACGCAGAATGGTAGGAATAGT     TQNGRNS        1     0
ACGCAGAATGGTAGGCATCCG     TQNGRHP        1     0
ACGCAGAATGGTAGTCGTTCG     TQNGSRS        1     0
ACGCAGAATGGTAGTTGGCAT     TQNGSWH        1     0
ACGCAGAATGGTATGCTGCGT     TQNGMLR        1     0
ACGCAGAATGGTCCGCCGCGT     TQNGPPR        1     0
ACGCAGAATGGTCGTCCGTAT     TQNGRPY        1     0
ACGCAGAATGGTGCGATGTGG     TQNGAMW        1     0
ACGCAGAATGGTGCTGGGTAT     TQNGAGY        1     0
ACGCAGAATGGTTATCATTGG     TQNGYHW        1     0
ACGCAGAATGTGACGCCTAGG     TQNVTPR        1     0
ACGCAGAATGTGAGTCAGTTT     TQNVSQF        1     0
ACGCAGAATGTGATGCGGAAT     TQNVMRN        1     0
ACGCAGAATGTGCAGAAGGTT     TQNVQKV        1     0
ACGCAGAATGTGCAGGAGGTT     TQNVQEV        1     0
ACGCAGAATGTGCATAGTATT     TQNVHSI        1     0
ACGCAGAATGTGCATGTGCAT     TQNVHVH        1     0
ACGCAGAATGTGCCGCGGGCG     TQNVPRA        1     0
ACGCAGAATGTGCCGTGTCCT     TQNVPCP        1     0
ACGCAGAATGTGCCTCCGTGG     TQNVPPW        1     0
ACGCAGAATGTGCCTGTGTTG     TQNVPVL        1     0
ACGCAGAATGTGCGTTTGAAT     TQNVRLN        1     0
ACGCAGAATGTGCTGCCGCAT     TQNVLPH        1     0
ACGCAGAATGTGGCGTTTTTG     TQNVAFL        1     0
ACGCAGAATGTGTATTCGACG     TQNVYST        1     0
ACGCAGAATGTGTCACCGCTG     TQNVSPL        1     0
ACGCAGAATGTGTCGGCTACG     TQNVSAT        1     0
ACGCAGAATGTTAATACGCCG     TQNVNTP        1     0
ACGCAGAATGTTCTTGCGGAT     TQNVLAD        1     0
ACGCAGAATGTTGAGGATCCG     TQNVEDP        1     0
ACGCAGAATGTTGAGTATCCG     TQNVEYP        1     0
ACGCAGAATGTTGCTAAGGAG     TQNVAKE        1     0
ACGCAGAATGTTGCTTCGCCG     TQNVASP        1     0
ACGCAGAATGTTGGGCAGTCT     TQNVGQS        1     0
ACGCAGAATTAGACGAATAGG     TQNQTNR        1     0
ACGCAGAATTAGACGAGGGGT     TQNQTRG        1     0
ACGCAGAATTATCCGTCGCAG     TQNYPSQ        1     0
ACGCAGAATTATCCTCCGGTG     TQNYPPV        1     0
ACGCAGAATTATCGGCAGCCT     TQNYRQP        1     0
ACGCAGAATTATCGTATTGTT     TQNYRIV        1     0
ACGCAGAATTATGCTAATTAT     TQNYANY        1     0
ACGCAGAATTATGCTGTTTGG     TQNYAVW        1     0
ACGCAGAATTATGGTACGCTG     TQNYGTL        1     0
ACGCAGAATTCGACTACGATT     TQNSTTI        1     0
ACGCAGAATTCGCAGGTTCGT     TQNSQVR        1     0
ACGCAGAATTCGCATATGACT     TQNSHMT        1     0
ACGCAGAATTCGCCTGAGCCT     TQNSPEP        1     0
ACGCAGAATTCGCTGAGTCTG     TQNSLSL        1     0
ACGCAGAATTCGCTTTGGTGG     TQNSLWW        1     0
ACGCAGAATTCGGCGTTTCTT     TQNSAFL        1     0
ACGCAGAATTCGTATGGGGTT     TQNSYGV        1     0
ACGCAGAATTCGTGGGTGGAG     TQNSWVE        1     0
ACGCAGAATTCTAATTCGAAT     TQNSNSN        1     0
ACGCAGAATTCTATTCATTCG     TQNSIHS        1     0
ACGCAGAATTCTCATTATTCG     TQNSHYS        1     0
ACGCAGAATTCTCCTATGCCT     TQNSPMP        1     0
ACGCAGAATTCTCCTCCTTGG     TQNSPPW        1     0
ACGCAGAATTCTCGGGAGGTG     TQNSREV        1     0
ACGCAGAATTCTCGTACTGGT     TQNSRTG        1     0
ACGCAGAATTCTCTGATGGCT     TQNSLMA        1     0
ACGCAGAATTCTCTGCCGGCT     TQNSLPA        1     0
ACGCAGAATTCTTAGACGTAT     TQNSQTY        1     0
ACGCAGAATTGGAAGATGGAT     TQNWKMD        1     0
ACGCAGAATTGGCCGCTTATT     TQNWPLI        1     0
ACGCAGAATTGGCCTCCGCCT     TQNWPPP        1     0
ACGCAGAATTGGCCTGAGTTT     TQNWPEF        1     0
ACGCAGAATTGGCGGATGTTT     TQNWRMF        1     0
ACGCAGAATTGGCTTAAGCCT     TQNWLKP        1     0
ACGCAGAATTGGTTGCTGCTG     TQNWLLL        1     0
ACGCAGAATTGGTTTCCTCTG     TQNWFPL        1     0
ACGCAGAATTGTAAGCATTGG     TQNCKHW        1     0
ACGCAGAATTGTCGGACGTTG     TQNCRTL        1     0
ACGCAGAATTGTTCGGGGAGT     TQNCSGS        1     0
ACGCAGAATTGTTGTACTTGC     TQNCCTC        1     0
ACGCAGAATTTGACGAAGTTT     TQNLTKF        1     0
ACGCAGAATTTGACGCATGAT     TQNLTHD        1     0
ACGCAGAATTTGATTCTGGAT     TQNLILD        1     0
ACGCAGAATTTGCAGCCGCTT     TQNLQPL        1     0
ACGCAGAATTTGCCGCGGTAT     TQNLPRY        1     0
ACGCAGAATTTGCCGGCTCTT     TQNLPAL        1     0
ACGCAGAATTTGCGTACTATG     TQNLRTM        1     0
ACGCAGAATTTTATTACTAGG     TQNFITR        1     0
ACGCAGAATTTTTATCAGGCT     TQNFYQA        1     0
ACGCAGAATTTTTCGCTTAAG     TQNFSLK        1     0
ACGCAGACAAATCCTCTGGCT     TQTNPLA        1     0
ACGCAGACACCGAGTCGTACA     TQTPSRT        1     0
ACGCAGACACCTAAGATTGAT     TQTPKID        1     0
ACGCAGACAGCTCTTCTTCTT     TQTALLL        1     0
ACGCAGACCCCGCCTGCTGCT     TQTPPAA        1     0
ACGCAGACGAAGAATACTCCT     TQTKNTP        1     0
ACGCAGACGAAGAATCCTGCT     TQTKNPA        1     0
ACGCAGACGAAGACTCCGTAT     TQTKTPY        1     0
ACGCAGACGAAGACTTTGTCT     TQTKTLS        1     0
ACGCAGACGAAGAGTACGGAG     TQTKSTE        1     0
ACGCAGACGAAGATGATTTAG     TQTKMIQ        1     0
ACGCAGACGAAGATGCCTATG     TQTKMPM        1     0
ACGCAGACGAAGATTCAGGAG     TQTKIQE        1     0
ACGCAGACGAAGCAGATGTCT     TQTKQMS        1     0
ACGCAGACGAAGCAGCAGTAG     TQTKQQQ        1     0
ACGCAGACGAAGCAGCTGCCG     TQTKQLP        1     0
ACGCAGACGAAGCATATGTGT     TQTKHMC        1     0
ACGCAGACGAAGCATCATGCG     TQTKHHA        1     0
ACGCAGACGAAGCATCCGCCG     TQTKHPP        1     0
ACGCAGACGAAGCCGAATCCT     TQTKPNP        1     0
ACGCAGACGAAGCCTACGGTG     TQTKPTV        1     0
ACGCAGACGAAGCCTCATCAT     TQTKPHH        1     0
ACGCAGACGAAGCCTTAGACG     TQTKPQT        1     0
ACGCAGACGAAGCCTTCGATG     TQTKPSM        1     0
ACGCAGACGAAGCCTTTTTTG     TQTKPFL        1     0
ACGCAGACGAAGGATCGGCCT     TQTKDRP        1     0
ACGCAGACGAAGGCGATTGCT     TQTKAIA        1     0
ACGCAGACGAAGGCGCCGCCG     TQTKAPP        1     0
ACGCAGACGAAGGCTGGTTTT     TQTKAGF        1     0
ACGCAGACGAAGGTTAGTCAG     TQTKVSQ        1     0
ACGCAGACGAAGGTTTCTGAT     TQTKVSD        1     0
ACGCAGACGAAGTCGCCTCTG     TQTKSPL        1     0
ACGCAGACGAAGTGGCCAAAG     TQTKWPK        1     0
ACGCAGACGAAGTGGCGTCTT     TQTKWRL        1     0
ACGCAGACGAAGTGTGCTTAT     TQTKCAY        1     0
ACGCAGACGAATAAGCATGAT     TQTNKHD        1     0
ACGCAGACGAATAATGCTTAT     TQTNNAY        1     0
ACGCAGACGAATACGCTGAGT     TQTNTLS        1     0
ACGCAGACGAATCAGATGGTG     TQTNQMV        1     0
ACGCAGACGAATCATACTTCG     TQTNHTS        1     0
ACGCAGACGAATCCGAAGACT     TQTNPKT        1     0
ACGCAGACGAATCCGCATCAT     TQTNPHH        1     0
ACGCAGACGAATCCGTTGGTT     TQTNPLV        1     0
ACGCAGACGAATCCTCATGCG     TQTNPHA        1     0
ACGCAGACGAATCCTTGGCCT     TQTNPWP        1     0
ACGCAGACGAATCGGTCTACG     TQTNRST        1     0
ACGCAGACGAATCTTACGTAT     TQTNLTY        1     0
ACGCAGACGAATCTTCAGGAT     TQTNLQD        1     0
ACGCAGACGAATGATAGGATT     TQTNDRI        1     0
ACGCAGACGAATGCGCATAGG     TQTNAHR        1     0
ACGCAGACGAATGCGGGTCAG     TQTNAGQ        1     0
ACGCAGACGAATGCTCGGGCT     TQTNARA        1     0
ACGCAGACGAATGGGCCTCCT     TQTNGPP        1     0
ACGCAGACGAATGTTAGGCAT     TQTNVRH        1     0
ACGCAGACGAATTAGGCGGTT     TQTNQAV        1     0
ACGCAGACGAATTCGCCTCCT     TQTNSPP        1     0
ACGCAGACGAATTCTATTGGT     TQTNSIG        1     0
ACGCAGACGAATTGGACGCCT     TQTNWTP        1     0
ACGCAGACGAATTGGAGTCCG     TQTNWSP        1     0
ACGCAGACGAATTTGCAGACG     TQTNLQT        1     0
ACGCAGACGAATTTGCCGCAT     TQTNLPH        1     0
ACGCAGACGACGAAGTTTGCG     TQTTKFA        1     0
ACGCAGACGACGAATAGTACG     TQTTNST        1     0
ACGCAGACGACGAATAGTCAT     TQTTNSH        1     0
ACGCAGACGACGACGACTCTG     TQTTTTL        1     0
ACGCAGACGACGACGCATCAT     TQTTTHH        1     0
ACGCAGACGACGACGCCTATT     TQTTTPI        1     0
ACGCAGACGACGACTAAGTGG     TQTTTKW        1     0
ACGCAGACGACGACTCCTCGT     TQTTTPR        1     0
ACGCAGACGACGACTTTGCAG     TQTTTLQ        1     0
ACGCAGACGACGAGGCTTGTT     TQTTRLV        1     0
ACGCAGACGACGATTAATCAG     TQTTINQ        1     0
ACGCAGACGACGATTATGGTT     TQTTIMV        1     0
ACGCAGACGACGCAGCCTGAT     TQTTQPD        1     0
ACGCAGACGACGCAGGATACG     TQTTQDT        1     0
ACGCAGACGACGCAGTTGCGT     TQTTQLR        1     0
ACGCAGACGACGCATTGGTCT     TQTTHWS        1     0
ACGCAGACGACGCCTCGGCTG     TQTTPRL        1     0
ACGCAGACGACGCCTCTGGAG     TQTTPLE        1     0
ACGCAGACGACGCCTTTGATT     TQTTPLI        1     0
ACGCAGACGACGCGGCTTTCG     TQTTRLS        1     0
ACGCAGACGACGCGTCCTCTG     TQTTRPL        1     0
ACGCAGACGACGCTTACGCAT     TQTTLTH        1     0
ACGCAGACGACGCTTACGCCT     TQTTLTP        1     0
ACGCAGACGACGGAGAATCGG     TQTTENR        1     0
ACGCAGACGACGGAGCGTATT     TQTTERI        1     0
ACGCAGACGACGGATCTTCGG     TQTTDLR        1     0
ACGCAGACGACGGCGACTGAT     TQTTATD        1     0
ACGCAGACGACGGCTCAGATG     TQTTAQM        1     0
ACGCAGACGACGGCTCGGGCG     TQTTARA        1     0
ACGCAGACGACGGCTGATTAT     TQTTADY        1     0
ACGCAGACGACGGCTTAGAAG     TQTTAQK        1     0
ACGCAGACGACGGGGCGTGTT     TQTTGRV        1     0
ACGCAGACGACGGGGCTTCCT     TQTTGLP        1     0
ACGCAGACGACGGTGAGTCCT     TQTTVSP        1     0
ACGCAGACGACGGTGCGTGCT     TQTTVRA        1     0
ACGCAGACGACGGTGGAGACG     TQTTVET        1     0
ACGCAGACGACGGTGGGTTTT     TQTTVGF        1     0
ACGCAGACGACGGTTAAGCTT     TQTTVKL        1     0
ACGCAGACGACGTATTTGTAT     TQTTYLY        1     0
ACGCAGACGACGTCGCAGGAT     TQTTSQD        1     0
ACGCAGACGACGTCGGTTGCG     TQTTSVA        1     0
ACGCAGACGACGTCGTTTACG     TQTTSFT        1     0
ACGCAGACGACGTGGCATCTT     TQTTWHL        1     0
ACGCAGACGACGTTGACGACT     TQTTLTT        1     0
ACGCAGACGACGTTTATTCAG     TQTTFIQ        1     0
ACGCAGACGACGTTTCGGACT     TQTTFRT        1     0
ACGCAGACGACGTTTCTGTCG     TQTTFLS        1     0
ACGCAGACGACTACGATGTAG     TQTTTMQ        1     0
ACGCAGACGACTACGATTCAT     TQTTTIH        1     0
ACGCAGACGACTACGCTTTTT     TQTTTLF        1     0
ACGCAGACGACTACTCCGAAG     TQTTTPK        1     0
ACGCAGACGACTACTCCGCAT     TQTTTPH        1     0
ACGCAGACGACTACTGATGTT     TQTTTDV        1     0
ACGCAGACGACTACTTCTCCG     TQTTTSP        1     0
ACGCAGACGACTAGTGCTCCG     TQTTSAP        1     0
ACGCAGACGACTATGCCTCAT     TQTTMPH        1     0
ACGCAGACGACTATTAGGGGT     TQTTIRG        1     0
ACGCAGACGACTCAGCCTCTG     TQTTQPL        1     0
ACGCAGACGACTCAGTTGCCG     TQTTQLP        1     0
ACGCAGACGACTCATACGGTT     TQTTHTV        1     0
ACGCAGACGACTCATCCTTTT     TQTTHPF        1     0
ACGCAGACGACTCCGCATGGG     TQTTPHG        1     0
ACGCAGACGACTCCGGGTAAG     TQTTPGK        1     0
ACGCAGACGACTCCGTATAAA     TQTTPYK        1     0
ACGCAGACGACTCCGTATCAG     TQTTPYQ        1     0
ACGCAGACGACTCCTACGAAT     TQTTPTN        1     0
ACGCAGACGACTCCTACGGGT     TQTTPTG        1     0
ACGCAGACGACTCCTACGGTT     TQTTPTV        1     0
ACGCAGACGACTCCTACTACT     TQTTPTT        1     0
ACGCAGACGACTCCTCATTTG     TQTTPHL        1     0
ACGCAGACGACTCCTCTTTTG     TQTTPLL        1     0
ACGCAGACGACTCCTGGGGTG     TQTTPGV        1     0
ACGCAGACGACTCCTTCGAAT     TQTTPSN        1     0
ACGCAGACGACTCCTTCTCCT     TQTTPSP        1     0
ACGCAGACGACTCCTTTGACG     TQTTPLT        1     0
ACGCAGACGACTCCTTTGCCG     TQTTPLP        1     0
ACGCAGACGACTCGGCCTTCG     TQTTRPS        1     0
ACGCAGACGACTCTTAAGCAT     TQTTLKH        1     0
ACGCAGACGACTCTTATTCAT     TQTTLIH        1     0
ACGCAGACGACTGAGACGCGT     TQTTETR        1     0
ACGCAGACGACTGATAGTATG     TQTTDSM        1     0
ACGCAGACGACTGATCCTGGT     TQTTDPG        1     0
ACGCAGACGACTGCTACTCAT     TQTTATH        1     0
ACGCAGACGACTGCTATGTCG     TQTTAMS        1     0
ACGCAGACGACTGCTGGGTAT     TQTTAGY        1     0
ACGCAGACGACTGGGACGTTG     TQTTGTL        1     0
ACGCAGACGACTGGGCCGTGG     TQTTGPW        1     0
ACGCAGACGACTGGGCCTACT     TQTTGPT        1     0
ACGCAGACGACTGGTACTCGG     TQTTGTR        1     0
ACGCAGACGACTGGTAGGACT     TQTTGRT        1     0
ACGCAGACGACTGGTCTTTCG     TQTTGLS        1     0
ACGCAGACGACTGGTGCTCCT     TQTTGAP        1     0
ACGCAGACGACTGTGAAGCCG     TQTTVKP        1     0
ACGCAGACGACTGTGCCGCTG     TQTTVPL        1     0
ACGCAGACGACTGTTTGGGAA     TQTTVWE        1     0
ACGCAGACGACTTAGGCTCGG     TQTTQAR        1     0
ACGCAGACGACTTATCAGAGG     TQTTYQR        1     0
ACGCAGACGACTTCTACTCAT     TQTTSTH        1     0
ACGCAGACGACTTCTAGGGAT     TQTTSRD        1     0
ACGCAGACGACTTCTAGTACG     TQTTSST        1     0
ACGCAGACGACTTGGCATAGG     TQTTWHR        1     0
ACGCAGACGACTTGGCTGCGG     TQTTWLR        1     0
ACGCAGACGACTTTTAGTAAT     TQTTFSN        1     0
ACGCAGACGACTTTTAGTGAT     TQTTFSD        1     0
ACGCAGACGAGGACGCAGCCT     TQTRTQP        1     0
ACGCAGACGAGGATGCCTCCT     TQTRMPP        1     0
ACGCAGACGAGGATTTCTTCG     TQTRISS        1     0
ACGCAGACGAGGCATACTGTG     TQTRHTV        1     0
ACGCAGACGAGGCATCTTGTT     TQTRHLV        1     0
ACGCAGACGAGGCCGCTGGAG     TQTRPLE        1     0
ACGCAGACGAGGCCTCCTTCT     TQTRPPS        1     0
ACGCAGACGAGGCCTGGGATT     TQTRPGI        1     0
ACGCAGACGAGGCTTCTTTCG     TQTRLLS        1     0
ACGCAGACGAGGGATTCTGCG     TQTRDSA        1     0
ACGCAGACGAGGGCTATTCAT     TQTRAIH        1     0
ACGCAGACGAGGGCTCTGAGT     TQTRALS        1     0
ACGCAGACGAGGTAGATGTTT     TQTRQMF        1     0
ACGCAGACGAGGTATCTGCCT     TQTRYLP        1     0
ACGCAGACGAGGTATCTTTTT     TQTRYLF        1     0
ACGCAGACGAGGTATGTGGTG     TQTRYVV        1     0
ACGCAGACGAGGTCGCATCTT     TQTRSHL        1     0
ACGCAGACGAGGTTGCTGACT     TQTRLLT        1     0
ACGCAGACGAGGTTGGCTCCT     TQTRLAP        1     0
ACGCAGACGAGTAATACTATG     TQTSNTM        1     0
ACGCAGACGAGTACGATGGCG     TQTSTMA        1     0
ACGCAGACGAGTACTACTCCG     TQTSTTP        1     0
ACGCAGACGAGTAGAATGGTG     TQTSRMV        1     0
ACGCAGACGAGTAGTACGGGT     TQTSSTG        1     0
ACGCAGACGAGTAGTCCTTCT     TQTSSPS        1     0
ACGCAGACGAGTATGGCGCTG     TQTSMAL        1     0
ACGCAGACGAGTATTCATTCT     TQTSIHS        1     0
ACGCAGACGAGTATTCTTGTG     TQTSILV        1     0
ACGCAGACGAGTCAGAGTTTG     TQTSQSL        1     0
ACGCAGACGAGTCAGCATCAG     TQTSQHQ        1     0
ACGCAGACGAGTCATCATATG     TQTSHHM        1     0
ACGCAGACGAGTCCTGAGAAT     TQTSPEN        1     0
ACGCAGACGAGTCCTTTTCGG     TQTSPFR        1     0
ACGCAGACGAGTCTTACGGCG     TQTSLTA        1     0
ACGCAGACGAGTCTTACTACT     TQTSLTT        1     0
ACGCAGACGAGTCTTCCTGAG     TQTSLPE        1     0
ACGCAGACGAGTCTTCGTCTT     TQTSLRL        1     0
ACGCAGACGAGTCTTTCTGCG     TQTSLSA        1     0
ACGCAGACGAGTGATCTTCTG     TQTSDLL        1     0
ACGCAGACGAGTGATGCGCCG     TQTSDAP        1     0
ACGCAGACGAGTGATTCGCTG     TQTSDSL        1     0
ACGCAGACGAGTGGGCCTCAT     TQTSGPH        1     0
ACGCAGACGAGTGGGCGGAGT     TQTSGRS        1     0
ACGCAGACGAGTTAGACTGTG     TQTSQTV        1     0
ACGCAGACGAGTTCGGTTCCT     TQTSSVP        1     0
ACGCAGACGAGTTCGTGTAAG     TQTSSCK        1     0
ACGCAGACGAGTTCTCAGCGG     TQTSSQR        1     0
ACGCAGACGAGTTGGATGCCG     TQTSWMP        1     0
ACGCAGACGAGTTGGTGGGAT     TQTSWWD        1     0
ACGCAGACGAGTTGTCTTAGT     TQTSCLS        1     0
ACGCAGACGATACGTTTTGTG     TQTIRFV        1     0
ACGCAGACGATGAAGTATCCT     TQTMKYP        1     0
ACGCAGACGATGAAGTCTCCT     TQTMKSP        1     0
ACGCAGACGATGAATGGTTAT     TQTMNGY        1     0
ACGCAGACGATGACGATGCCG     TQTMTMP        1     0
ACGCAGACGATGACGGTTGGT     TQTMTVG        1     0
ACGCAGACGATGACTAGGCCG     TQTMTRP        1     0
ACGCAGACGATGACTTCGGTG     TQTMTSV        1     0
ACGCAGACGATGACTTCTTGT     TQTMTSC        1     0
ACGCAGACGATGATGAAGAAG     TQTMMKK        1     0
ACGCAGACGATGATGGCTTCG     TQTMMAS        1     0
ACGCAGACGATGCAGGCTCCT     TQTMQAP        1     0
ACGCAGACGATGCAGTGGTAT     TQTMQWY        1     0
ACGCAGACGATGCATAAGTTT     TQTMHKF        1     0
ACGCAGACGATGCATCATTAG     TQTMHHQ        1     0
ACGCAGACGATGCATCTTCGT     TQTMHLR        1     0
ACGCAGACGATGCCGAAGCGG     TQTMPKR        1     0
ACGCAGACGATGCCGACGGTG     TQTMPTV        1     0
ACGCAGACGATGCCTAAGACG     TQTMPKT        1     0
ACGCAGACGATGCCTCCTTAT     TQTMPPY        1     0
ACGCAGACGATGCCTGATTCG     TQTMPDS        1     0
ACGCAGACGATGCCTTTTTAG     TQTMPFQ        1     0
ACGCAGACGATGCGGACGCAT     TQTMRTH        1     0
ACGCAGACGATGCGGAGTACT     TQTMRST        1     0
ACGCAGACGATGCGGTGTGCT     TQTMRCA        1     0
ACGCAGACGATGCGTACTCCA     TQTMRTP        1     0
ACGCAGACGATGCGTATGATG     TQTMRMM        1     0
ACGCAGACGATGCTGTATTTG     TQTMLYL        1     0
ACGCAGACGATGGCGATTGAG     TQTMAIE        1     0
ACGCAGACGATGGCGCGTACG     TQTMART        1     0
ACGCAGACGATGGCGGATGAT     TQTMADD        1     0
ACGCAGACGATGGGTCGTGCT     TQTMGRA        1     0
ACGCAGACGATGTATACGCAG     TQTMYTQ        1     0
ACGCAGACGATGTATGTGTTG     TQTMYVL        1     0
ACGCAGACGATGTCGAATACT     TQTMSNT        1     0
ACGCAGACGATGTCTAGTGTG     TQTMSSV        1     0
ACGCAGACGATTAATATTCCT     TQTINIP        1     0
ACGCAGACGATTAATCCGCCG     TQTINPP        1     0
ACGCAGACGATTACGCTTATT     TQTITLI        1     0
ACGCAGACGATTAGTGTTCAT     TQTISVH        1     0
ACGCAGACGATTATGACTTAT     TQTIMTY        1     0
ACGCAGACGATTATGGCTAGG     TQTIMAR        1     0
ACGCAGACGATTCAGGCGCTG     TQTIQAL        1     0
ACGCAGACGATTCATATGGAT     TQTIHMD        1     0
ACGCAGACGATTCCTCCTTCT     TQTIPPS        1     0
ACGCAGACGATTCCTCTTGAT     TQTIPLD        1     0
ACGCAGACGATTCCTGCTCCT     TQTIPAP        1     0
ACGCAGACGATTCGTATGAAG     TQTIRMK        1     0
ACGCAGACGATTCGTCCGATT     TQTIRPI        1     0
ACGCAGACGATTCTGAGGCAG     TQTILRQ        1     0
ACGCAGACGATTCTGCATCTG     TQTILHL        1     0
ACGCAGACGATTGAGGCTTCG     TQTIEAS        1     0
ACGCAGACGATTGCGTGTAAG     TQTIACK        1     0
ACGCAGACGATTGGGTCTCGT     TQTIGSR        1     0
ACGCAGACGATTGGTGAGTTG     TQTIGEL        1     0
ACGCAGACGATTGTTACTCCG     TQTIVTP        1     0
ACGCAGACGATTTCGAGGTTG     TQTISRL        1     0
ACGCAGACGATTTCGATTCTT     TQTISIL        1     0
ACGCAGACGATTTCTCCGCTG     TQTISPL        1     0
ACGCAGACGATTTCTCTGGGG     TQTISLG        1     0
ACGCAGACGATTTGTGATTGG     TQTICDW        1     0
ACGCAGACGATTTTTCGGACT     TQTIFRT        1     0
ACGCAGACGCAGAAGCATAAG     TQTQKHK        1     0
ACGCAGACGCAGAAGGTTGGG     TQTQKVG        1     0
ACGCAGACGCAGAATAAGCAT     TQTQNKH        1     0
ACGCAGACGCAGAATATTACG     TQTQNIT        1     0
ACGCAGACGCAGAATCCTCAG     TQTQNPQ        1     0
ACGCAGACGCAGACGAAGAGT     TQTQTKS        1     0
ACGCAGACGCAGACGAAGTAT     TQTQTKY        1     0
ACGCAGACGCAGACGACTAAT     TQTQTTN        1     0
ACGCAGACGCAGACGCATTGG     TQTQTHW        1     0
ACGCAGACGCAGACGCCGTCG     TQTQTPS        1     0
ACGCAGACGCAGACGCCTTAG     TQTQTPQ        1     0
ACGCAGACGCAGACGGTGCCT     TQTQTVP        1     0
ACGCAGACGCAGACTATTATG     TQTQTIM        1     0
ACGCAGACGCAGACTGAGACG     TQTQTET        1     0
ACGCAGACGCAGACTGGTTTT     TQTQTGF        1     0
ACGCAGACGCAGAGGTATGAT     TQTQRYD        1     0
ACGCAGACGCAGAGGTTGCAG     TQTQRLQ        1     0
ACGCAGACGCAGATGAAGATG     TQTQMKM        1     0
ACGCAGACGCAGATGAAGTGG     TQTQMKW        1     0
ACGCAGACGCAGATTCCTGCG     TQTQIPA        1     0
ACGCAGACGCAGATTTCGACG     TQTQIST        1     0
ACGCAGACGCAGCAGTCTTTT     TQTQQSF        1     0
ACGCAGACGCAGCATCAGAGG     TQTQHQR        1     0
ACGCAGACGCAGCATCATCGG     TQTQHHR        1     0
ACGCAGACGCAGCATCCGATG     TQTQHPM        1     0
ACGCAGACGCAGCATCCGCGG     TQTQHPR        1     0
ACGCAGACGCAGCATTGTTAT     TQTQHCY        1     0
ACGCAGACGCAGCCGAAGAGT     TQTQPKS        1     0
ACGCAGACGCAGCCTACGACG     TQTQPTT        1     0
ACGCAGACGCAGCCTCCTTCG     TQTQPPS        1     0
ACGCAGACGCAGCCTCGGCAG     TQTQPRQ        1     0
ACGCAGACGCAGCGGTCTCTG     TQTQRSL        1     0
ACGCAGACGCAGCGTAATGAT     TQTQRND        1     0
ACGCAGACGCAGCTGATTGCT     TQTQLIA        1     0
ACGCAGACGCAGGAGAAGGTT     TQTQEKV        1     0
ACGCAGACGCAGGAGTCTCCT     TQTQESP        1     0
ACGCAGACGCAGGATGTTCAG     TQTQDVQ        1     0
ACGCAGACGCAGGCGCCTCAG     TQTQAPQ        1     0
ACGCAGACGCAGGCGCTTTCT     TQTQALS        1     0
ACGCAGACGCAGGCTATGCTG     TQTQAML        1     0
ACGCAGACGCAGGCTATGTGG     TQTQAMW        1     0
ACGCAGACGCAGGGGCTTCCG     TQTQGLP        1     0
ACGCAGACGCAGGTGATGCGG     TQTQVMR        1     0
ACGCAGACGCAGTATAAGAGT     TQTQYKS        1     0
ACGCAGACGCAGTATACGCCG     TQTQYTP        1     0
ACGCAGACGCAGTATCGTATT     TQTQYRI        1     0
ACGCAGACGCAGTCGACTGGT     TQTQSTG        1     0
ACGCAGACGCAGTGGCATACG     TQTQWHT        1     0
ACGCAGACGCAGTGGGCTAAG     TQTQWAK        1     0
ACGCAGACGCAGTGTCCTCCG     TQTQCPP        1     0
ACGCAGACGCAGTGTTCTCGT     TQTQCSR        1     0
ACGCAGACGCAGTTGAGTACT     TQTQLST        1     0
ACGCAGACGCATAAGTAGATT     TQTHKQI        1     0
ACGCAGACGCATAAGTTTATG     TQTHKFM        1     0
ACGCAGACGCATAATTCTAGT     TQTHNSS        1     0
ACGCAGACGCATACTCATCGG     TQTHTHR        1     0
ACGCAGACGCATACTCCGCCG     TQTHTPP        1     0
ACGCAGACGCATATGCATGTT     TQTHMHV        1     0
ACGCAGACGCATATTGTGTCG     TQTHIVS        1     0
ACGCAGACGCATCAGAAGCTT     TQTHQKL        1     0
ACGCAGACGCATCAGCAGACT     TQTHQQT        1     0
ACGCAGACGCATCAGCCTACG     TQTHQPT        1     0
ACGCAGACGCATCAGGTTAAT     TQTHQVN        1     0
ACGCAGACGCATCATACGGAG     TQTHHTE        1     0
ACGCAGACGCATCATACTACG     TQTHHTT        1     0
ACGCAGACGCATCATCCTGAT     TQTHHPD        1     0
ACGCAGACGCATCATCTGCTT     TQTHHLL        1     0
ACGCAGACGCATCATTCGCAG     TQTHHSQ        1     0
ACGCAGACGCATCATTCGTAT     TQTHHSY        1     0
ACGCAGACGCATCCGACTCAT     TQTHPTH        1     0
ACGCAGACGCATCCGCTTTCG     TQTHPLS        1     0
ACGCAGACGCATCCGTGTAGT     TQTHPCS        1     0
ACGCAGACGCATCCTAAGCCG     TQTHPKP        1     0
ACGCAGACGCATCCTCATCAT     TQTHPHH        1     0
ACGCAGACGCATCCTCATGAT     TQTHPHD        1     0
ACGCAGACGCATCCTCGTGCT     TQTHPRA        1     0
ACGCAGACGCATCCTGCTGTG     TQTHPAV        1     0
ACGCAGACGCATCCTGGTTCT     TQTHPGS        1     0
ACGCAGACGCATCGTCAGCTG     TQTHRQL        1     0
ACGCAGACGCATCTGACTGAG     TQTHLTE        1     0
ACGCAGACGCATCTGCATACT     TQTHLHT        1     0
ACGCAGACGCATCTGCATGGT     TQTHLHG        1     0
ACGCAGACGCATCTTCTGCTT     TQTHLLL        1     0
ACGCAGACGCATGAGAAGTCT     TQTHEKS        1     0
ACGCAGACGCATGAGAGGACT     TQTHERT        1     0
ACGCAGACGCATGCTAATTCT     TQTHANS        1     0
ACGCAGACGCATGCTCCTAAG     TQTHAPK        1     0
ACGCAGACGCATGCTCTTCGT     TQTHALR        1     0
ACGCAGACGCATGCTGAGCTT     TQTHAEL        1     0
ACGCAGACGCATGCTGATAAG     TQTHADK        1     0
ACGCAGACGCATGGGCTTCTG     TQTHGLL        1     0
ACGCAGACGCATGGTACTATT     TQTHGTI        1     0
ACGCAGACGCATGGTACTGAT     TQTHGTD        1     0
ACGCAGACGCATGTTACGCTG     TQTHVTL        1     0
ACGCAGACGCATTAGATTATT     TQTHQII        1     0
ACGCAGACGCATTATATGACT     TQTHYMT        1     0
ACGCAGACGCATTCGCCTCCT     TQTHSPP        1     0
ACGCAGACGCATTCTACTCAG     TQTHSTQ        1     0
ACGCAGACGCATTCTCCGCTT     TQTHSPL        1     0
ACGCAGACGCATTCTCGTTTG     TQTHSRL        1     0
ACGCAGACGCATTCTTGGCCG     TQTHSWP        1     0
ACGCAGACGCATTGGAGTACT     TQTHWST        1     0
ACGCAGACGCATTGTCTTGCT     TQTHCLA        1     0
ACGCAGACGCATTTGACGAGT     TQTHLTS        1     0
ACGCAGACGCCCGTGTCTACT     TQTPVST        1     0
ACGCAGACGCCGAAGAATACG     TQTPKNT        1     0
ACGCAGACGCCGAATAATAGT     TQTPNNS        1     0
ACGCAGACGCCGAATCTTTCG     TQTPNLS        1     0
ACGCAGACGCCGACGGTTTGT     TQTPTVC        1     0
ACGCAGACGCCGACTAGTCCG     TQTPTSP        1     0
ACGCAGACGCCGACTCAGGAG     TQTPTQE        1     0
ACGCAGACGCCGACTCTTAAA     TQTPTLK        1     0
ACGCAGACGCCGACTGGGTAT     TQTPTGY        1     0
ACGCAGACGCCGACTTCTCAG     TQTPTSQ        1     0
ACGCAGACGCCGAGTAGTCGT     TQTPSSR        1     0
ACGCAGACGCCGATGATGCTG     TQTPMML        1     0
ACGCAGACGCCGATGTCTGTG     TQTPMSV        1     0
ACGCAGACGCCGATTCAGCCT     TQTPIQP        1     0
ACGCAGACGCCGCAGATTTAT     TQTPQIY        1     0
ACGCAGACGCCGCAGCTTCCG     TQTPQLP        1     0
ACGCAGACGCCGCAGTCTTTT     TQTPQSF        1     0
ACGCAGACGCCGCATATTCTT     TQTPHIL        1     0
ACGCAGACGCCGCATGCGCAG     TQTPHAQ        1     0
ACGCAGACGCCGCCGTCGTTT     TQTPPSF        1     0
ACGCAGACGCCGCCGTTGTAG     TQTPPLQ        1     0
ACGCAGACGCCGCCTAAGATT     TQTPPKI        1     0
ACGCAGACGCCGCCTACTCTG     TQTPPTL        1     0
ACGCAGACGCCGCCTAGGGCT     TQTPPRA        1     0
ACGCAGACGCCGCCTCATATG     TQTPPHM        1     0
ACGCAGACGCCGCCTCGTGTT     TQTPPRV        1     0
ACGCAGACGCCGCCTCTTTTT     TQTPPLF        1     0
ACGCAGACGCCGCCTGATGAT     TQTPPDD        1     0
ACGCAGACGCCGCGGAAGGAT     TQTPRKD        1     0
ACGCAGACGCCGCGGCTTTCT     TQTPRLS        1     0
ACGCAGACGCCGCGGTATTCT     TQTPRYS        1     0
ACGCAGACGCCGCGTGGTACT     TQTPRGT        1     0
ACGCAGACGCCGCTGAATGAT     TQTPLND        1     0
ACGCAGACGCCGCTGAGGATG     TQTPLRM        1     0
ACGCAGACGCCGCTTACGTCG     TQTPLTS        1     0
ACGCAGACGCCGCTTCTTACT     TQTPLLT        1     0
ACGCAGACGCCGCTTGTGTAG     TQTPLVQ        1     0
ACGCAGACGCCGCTTTTGGCT     TQTPLLA        1     0
ACGCAGACGCCGGAGAAGTTT     TQTPEKF        1     0
ACGCAGACGCCGGAGATGTAG     TQTPEMQ        1     0
ACGCAGACGCCGGATTCTGTT     TQTPDSV        1     0
ACGCAGACGCCGGCTAAGTCT     TQTPAKS        1     0
ACGCAGACGCCGGCTATTGAT     TQTPAID        1     0
ACGCAGACGCCGGCTCATCAG     TQTPAHQ        1     0
ACGCAGACGCCGGCTGTGATT     TQTPAVI        1     0
ACGCAGACGCCGGCTTATGAT     TQTPAYD        1     0
ACGCAGACGCCGGCTTCTCTG     TQTPASL        1     0
ACGCAGACGCCGGGTAGACCT     TQTPGRP        1     0
ACGCAGACGCCGGTGCTGCCG     TQTPVLP        1     0
ACGCAGACGCCGGTTCAGTTT     TQTPVQF        1     0
ACGCAGACGCCGGTTCCTACG     TQTPVPT        1     0
ACGCAGACGCCGGTTCTGAGG     TQTPVLR        1     0
ACGCAGACGCCGGTTTGTGTT     TQTPVCV        1     0
ACGCAGACGCCGTATCCTCTT     TQTPYPL        1     0
ACGCAGACGCCGTATCGGGTT     TQTPYRV        1     0
ACGCAGACGCCGTATCTTGTG     TQTPYLV        1     0
ACGCAGACGCCGTATTATAAG     TQTPYYK        1     0
ACGCAGACGCCGTATTGGTAG     TQTPYWQ        1     0
ACGCAGACGCCGTCGATTACT     TQTPSIT        1     0
ACGCAGACGCCGTCGTTTGTG     TQTPSFV        1     0
ACGCAGACGCCGTGGCTGCCG     TQTPWLP        1     0
ACGCAGACGCCGTTGCAGAAG     TQTPLQK        1     0
ACGCAGACGCCGTTTAATTAT     TQTPFNY        1     0
ACGCAGACGCCGTTTCAGGGG     TQTPFQG        1     0
ACGCAGACGCCTAAGACTCCT     TQTPKTP        1     0
ACGCAGACGCCTAAGATTCAG     TQTPKIQ        1     0
ACGCAGACGCCTAAGTTGTCG     TQTPKLS        1     0
ACGCAGACGCCTAATAGGGCT     TQTPNRA        1     0
ACGCAGACGCCTAATATTTGT     TQTPNIC        1     0
ACGCAGACGCCTAATCATACG     TQTPNHT        1     0
ACGCAGACGCCTAATGCGCAG     TQTPNAQ        1     0
ACGCAGACGCCTACGTTTTTT     TQTPTFF        1     0
ACGCAGACGCCTACTATGTTG     TQTPTML        1     0
ACGCAGACGCCTACTATGTTT     TQTPTMF        1     0
ACGCAGACGCCTACTCCGTTG     TQTPTPL        1     0
ACGCAGACGCCTACTTGGCAT     TQTPTWH        1     0
ACGCAGACGCCTAGTCCTTTT     TQTPSPF        1     0
ACGCAGACGCCTAGTTATCGG     TQTPSYR        1     0
ACGCAGACGCCTAGTTATGAT     TQTPSYD        1     0
ACGCAGACGCCTATGAAGCAT     TQTPMKH        1     0
ACGCAGACGCCTATGCGGTCT     TQTPMRS        1     0
ACGCAGACGCCTCAGACGTTG     TQTPQTL        1     0
ACGCAGACGCCTCAGCTGAAT     TQTPQLN        1     0
ACGCAGACGCCTCATAAGACT     TQTPHKT        1     0
ACGCAGACGCCTCATACTCAG     TQTPHTQ        1     0
ACGCAGACGCCTCATACTTTG     TQTPHTL        1     0
ACGCAGACGCCTCATCATAAT     TQTPHHN        1     0
ACGCAGACGCCTCATTCTAAG     TQTPHSK        1     0
ACGCAGACGCCTCCTCTGCAG     TQTPPLQ        1     0
ACGCAGACGCCTCCTGAGCCG     TQTPPEP        1     0
ACGCAGACGCCTCCTTTTATG     TQTPPFM        1     0
ACGCAGACGCCTCGGTTTTCG     TQTPRFS        1     0
ACGCAGACGCCTCTGCATGTG     TQTPLHV        1     0
ACGCAGACGCCTCTGTTTCCG     TQTPLFP        1     0
ACGCAGACGCCTCTTAAGGAG     TQTPLKE        1     0
ACGCAGACGCCTCTTACGCCT     TQTPLTP        1     0
ACGCAGACGCCTCTTATGCAT     TQTPLMH        1     0
ACGCAGACGCCTCTTCCGGCG     TQTPLPA        1     0
ACGCAGACGCCTCTTCTGACT     TQTPLLT        1     0
ACGCAGACGCCTGAGATTTAT     TQTPEIY        1     0
ACGCAGACGCCTGAGCATAAT     TQTPEHN        1     0
ACGCAGACGCCTGAGGCTAAG     TQTPEAK        1     0
ACGCAGACGCCTGAGTAGACT     TQTPEQT        1     0
ACGCAGACGCCTGAGTCGATG     TQTPESM        1     0
ACGCAGACGCCTGATTCGACA     TQTPDST        1     0
ACGCAGACGCCTGCTACTCAG     TQTPATQ        1     0
ACGCAGACGCCTGGGTATATG     TQTPGYM        1     0
ACGCAGACGCCTGGGTTTCCT     TQTPGFP        1     0
ACGCAGACGCCTGGTTCGCGG     TQTPGSR        1     0
ACGCAGACGCCTGTGACTATG     TQTPVTM        1     0
ACGCAGACGCCTGTGCTGAGG     TQTPVLR        1     0
ACGCAGACGCCTGTTGCTACG     TQTPVAT        1     0
ACGCAGACGCCTGTTGTGTGG     TQTPVVW        1     0
ACGCAGACGCCTTATCCGCGT     TQTPYPR        1     0
ACGCAGACGCCTTATCCTCTG     TQTPYPL        1     0
ACGCAGACGCCTTATCTGTGG     TQTPYLW        1     0
ACGCAGACGCCTTATGGTCCG     TQTPYGP        1     0
ACGCAGACGCCTTCGCTTAGG     TQTPSLR        1     0
ACGCAGACGCCTTCTACGCCG     TQTPSTP        1     0
ACGCAGACGCCTTCTTCTGCT     TQTPSSA        1     0
ACGCAGACGCCTTGTCCGCTT     TQTPCPL        1     0
ACGCAGACGCCTTGTCGTGAG     TQTPCRE        1     0
ACGCAGACGCCTTTGCCTCCT     TQTPLPP        1     0
ACGCAGACGCCTTTGCTTCAT     TQTPLLH        1     0
ACGCAGACGCGCTTGCCTTCG     TQTRLPS        1     0
ACGCAGACGCGGATGTTGGAT     TQTRMLD        1     0
ACGCAGACGCGGCATGTTCCT     TQTRHVP        1     0
ACGCAGACGCGGCCTCCTGGT     TQTRPPG        1     0
ACGCAGACGCGGCCTCCTTCT     TQTRPPS        1     0
ACGCAGACGCGGCCTCTTGAT     TQTRPLD        1     0
ACGCAGACGCGGCTGCATACG     TQTRLHT        1     0
ACGCAGACGCGGCTGCTTGAT     TQTRLLD        1     0
ACGCAGACGCGGCTGTTTGTT     TQTRLFV        1     0
ACGCAGACGCGGCTTACTCCG     TQTRLTP        1     0
ACGCAGACGCGGCTTACTTTG     TQTRLTL        1     0
ACGCAGACGCGGGCGCCGTCT     TQTRAPS        1     0
ACGCAGACGCGGGCTACGCTG     TQTRATL        1     0
ACGCAGACGCGGTATACTTTG     TQTRYTL        1     0
ACGCAGACGCGGTATTGTCCT     TQTRYCP        1     0
ACGCAGACGCGTCCGTTGTCT     TQTRPLS        1     0
ACGCAGACGCGTCCTGGTCAT     TQTRPGH        1     0
ACGCAGACGCGTCTGATGGTT     TQTRLMV        1     0
ACGCAGACGCGTGTGAATGGT     TQTRVNG        1     0
ACGCAGACGCGTGTTTCTGAG     TQTRVSE        1     0
ACGCAGACGCGTTGTCAGTCT     TQTRCQS        1     0
ACGCAGACGCTGACGACTCCG     TQTLTTP        1     0
ACGCAGACGCTGACGTTGACT     TQTLTLT        1     0
ACGCAGACGCTGATTCCTCAT     TQTLIPH        1     0
ACGCAGACGCTGCATACTCTT     TQTLHTL        1     0
ACGCAGACGCTGCATCATCAT     TQTLHHH        1     0
ACGCAGACGCTGCATCTGCCG     TQTLHLP        1     0
ACGCAGACGCTGCATTCTGGG     TQTLHSG        1     0
ACGCAGACGCTGCCGCTGCTT     TQTLPLL        1     0
ACGCAGACGCTGCCTAATGCG     TQTLPNA        1     0
ACGCAGACGCTGCCTCCGCGG     TQTLPPR        1     0
ACGCAGACGCTGCCTTCGAGG     TQTLPSR        1     0
ACGCAGACGCTGCCTTCGCTT     TQTLPSL        1     0
ACGCAGACGCTGCGGCATATT     TQTLRHI        1     0
ACGCAGACGCTGCGGCATCAT     TQTLRHH        1     0
ACGCAGACGCTGCTTCCTACT     TQTLLPT        1     0
ACGCAGACGCTGGATATTCGT     TQTLDIR        1     0
ACGCAGACGCTGGATTTTTAT     TQTLDFY        1     0
ACGCAGACGCTGGCGTGGCAT     TQTLAWH        1     0
ACGCAGACGCTGGCTACGCTG     TQTLATL        1     0
ACGCAGACGCTGGTTCCGTTG     TQTLVPL        1     0
ACGCAGACGCTGTATGGGACG     TQTLYGT        1     0
ACGCAGACGCTGTCTAGTGGG     TQTLSSG        1     0
ACGCAGACGCTGTCTCTGTTG     TQTLSLL        1     0
ACGCAGACGCTGTTGAAGACG     TQTLLKT        1     0
ACGCAGACGCTGTTGGTGTCG     TQTLLVS        1     0
ACGCAGACGCTTAATAGGGAT     TQTLNRD        1     0
ACGCAGACGCTTACTATGACT     TQTLTMT        1     0
ACGCAGACGCTTAGGACGATG     TQTLRTM        1     0
ACGCAGACGCTTATGTTGTGG     TQTLMLW        1     0
ACGCAGACGCTTATTCTGAGG     TQTLILR        1     0
ACGCAGACGCTTATTTTGCCG     TQTLILP        1     0
ACGCAGACGCTTCAGCCGTTG     TQTLQPL        1     0
ACGCAGACGCTTCCGAAGTAT     TQTLPKY        1     0
ACGCAGACGCTTCCTATTGAT     TQTLPID        1     0
ACGCAGACGCTTCCTGATTAT     TQTLPDY        1     0
ACGCAGACGCTTCGTTCGACG     TQTLRST        1     0
ACGCAGACGCTTCTGACTTTT     TQTLLTF        1     0
ACGCAGACGCTTCTGCAGACG     TQTLLQT        1     0
ACGCAGACGCTTCTTCTTCTG     TQTLLLL        1     0
ACGCAGACGCTTGATCCGGCT     TQTLDPA        1     0
ACGCAGACGCTTGATCCGTTG     TQTLDPL        1     0
ACGCAGACGCTTGCGATTTCG     TQTLAIS        1     0
ACGCAGACGCTTGCGTTGACG     TQTLALT        1     0
ACGCAGACGCTTGGGCATCAG     TQTLGHQ        1     0
ACGCAGACGCTTGGGGCGCGG     TQTLGAR        1     0
ACGCAGACGCTTTCTAAGTGG     TQTLSKW        1     0
ACGCAGACGCTTTCTAAGTTG     TQTLSKL        1     0
ACGCAGACGCTTTCTCCGATG     TQTLSPM        1     0
ACGCAGACGGAGAATCGTTAT     TQTENRY        1     0
ACGCAGACGGAGAATGCGTCG     TQTENAS        1     0
ACGCAGACGGAGACGGATACG     TQTETDT        1     0
ACGCAGACGGAGACTCGTCTG     TQTETRL        1     0
ACGCAGACGGAGACTGGTCGG     TQTETGR        1     0
ACGCAGACGGAGAGGGATGCG     TQTERDA        1     0
ACGCAGACGGAGAGTACTAAT     TQTESTN        1     0
ACGCAGACGGAGATAACGCAG     TQTEITQ        1     0
ACGCAGACGGAGATGCATCGT     TQTEMHR        1     0
ACGCAGACGGAGATTAAGCTT     TQTEIKL        1     0
ACGCAGACGGAGATTTGTTCT     TQTEICS        1     0
ACGCAGACGGAGCATAAGCAG     TQTEHKQ        1     0
ACGCAGACGGAGCATGCTACG     TQTEHAT        1     0
ACGCAGACGGAGCCGACTAGG     TQTEPTR        1     0
ACGCAGACGGAGCCGGTTGCT     TQTEPVA        1     0
ACGCAGACGGAGCCTTCTTAT     TQTEPSY        1     0
ACGCAGACGGAGCTGTCTCCT     TQTELSP        1     0
ACGCAGACGGAGCTTAAGGAT     TQTELKD        1     0
ACGCAGACGGAGCTTAATTGG     TQTELNW        1     0
ACGCAGACGGAGCTTCGGTCG     TQTELRS        1     0
ACGCAGACGGAGCTTGCTTTG     TQTELAL        1     0
ACGCAGACGGAGGCGCAGCGG     TQTEAQR        1     0
ACGCAGACGGAGGCTAGGTGT     TQTEARC        1     0
ACGCAGACGGAGGGGGCGCAT     TQTEGAH        1     0
ACGCAGACGGAGTCGAGGAAG     TQTESRK        1     0
ACGCAGACGGAGTCTCATTAT     TQTESHY        1     0
ACGCAGACGGAGTGGCTTCCG     TQTEWLP        1     0
ACGCAGACGGAGTGGGCTACT     TQTEWAT        1     0
ACGCAGACGGAGTTGGAGACT     TQTELET        1     0
ACGCAGACGGAGTTTATTCAT     TQTEFIH        1     0
ACGCAGACGGATAAAGATAGG     TQTDKDR        1     0
ACGCAGACGGATAAGCCGAAG     TQTDKPK        1     0
ACGCAGACGGATAATTGGACG     TQTDNWT        1     0
ACGCAGACGGATAGGAATCAG     TQTDRNQ        1     0
ACGCAGACGGATAGGTGGCAG     TQTDRWQ        1     0
ACGCAGACGGATAGTCGTGGG     TQTDSRG        1     0
ACGCAGACGGATATGCTGTGG     TQTDMLW        1     0
ACGCAGACGGATATGTGGGAT     TQTDMWD        1     0
ACGCAGACGGATATTGAGCGT     TQTDIER        1     0
ACGCAGACGGATCATCCTTGT     TQTDHPC        1     0
ACGCAGACGGATCATCTTTAT     TQTDHLY        1     0
ACGCAGACGGATCATTGGAGT     TQTDHWS        1     0
ACGCAGACGGATCATTTTAGT     TQTDHFS        1     0
ACGCAGACGGATCCGCAGGTT     TQTDPQV        1     0
ACGCAGACGGATCCGGATATT     TQTDPDI        1     0
ACGCAGACGGATCCGTTTGGT     TQTDPFG        1     0
ACGCAGACGGATCCTACGAAG     TQTDPTK        1     0
ACGCAGACGGATCCTTCTCTG     TQTDPSL        1     0
ACGCAGACGGATCTGATTACT     TQTDLIT        1     0
ACGCAGACGGATCTTAAGCAT     TQTDLKH        1     0
ACGCAGACGGATGCTACTGGT     TQTDATG        1     0
ACGCAGACGGATGCTCTGCTT     TQTDALL        1     0
ACGCAGACGGATGGTATGCAT     TQTDGMH        1     0
ACGCAGACGGATGTTCTTGAT     TQTDVLD        1     0
ACGCAGACGGATGTTTATTAT     TQTDVYY        1     0
ACGCAGACGGATGTTTATTCT     TQTDVYS        1     0
ACGCAGACGGATTATTGTCAT     TQTDYCH        1     0
ACGCAGACGGATTCGCTGTCG     TQTDSLS        1     0
ACGCAGACGGATTGTCCTGAT     TQTDCPD        1     0
ACGCAGACGGATTTGCCTTCG     TQTDLPS        1     0
ACGCAGACGGATTTGTATTTT     TQTDLYF        1     0
ACGCAGACGGATTTTCGTAAT     TQTDFRN        1     0
ACGCAGACGGCGAATAAGAAT     TQTANKN        1     0
ACGCAGACGGCGACGAATAAT     TQTATNN        1     0
ACGCAGACGGCGACTGTTCCG     TQTATVP        1     0
ACGCAGACGGCGACTTGTTCT     TQTATCS        1     0
ACGCAGACGGCGATTCCTGCT     TQTAIPA        1     0
ACGCAGACGGCGATTCGTACG     TQTAIRT        1     0
ACGCAGACGGCGCAGCAGGTT     TQTAQQV        1     0
ACGCAGACGGCGCATTCGAGG     TQTAHSR        1     0
ACGCAGACGGCGCCTACGTTG     TQTAPTL        1     0
ACGCAGACGGCGCCTGTTATT     TQTAPVI        1     0
ACGCAGACGGCGCTTGATCCT     TQTALDP        1     0
ACGCAGACGGCGGAGAAGCAG     TQTAEKQ        1     0
ACGCAGACGGCGGAGCGTGAT     TQTAERD        1     0
ACGCAGACGGCGGAGTGGAGT     TQTAEWS        1     0
ACGCAGACGGCGGATCGGGTT     TQTADRV        1     0
ACGCAGACGGCGGATCGTACT     TQTADRT        1     0
ACGCAGACGGCGGATCTGGTG     TQTADLV        1     0
ACGCAGACGGCGGCTAAGCAG     TQTAAKQ        1     0
ACGCAGACGGCGGCTCTTTAT     TQTAALY        1     0
ACGCAGACGGCGGCTTTGAAT     TQTAALN        1     0
ACGCAGACGGCGGTGCATGGT     TQTAVHG        1     0
ACGCAGACGGCGGTGGCGATG     TQTAVAM        1     0
ACGCAGACGGCGGTGTCTAGT     TQTAVSS        1     0
ACGCAGACGGCGGTGTTTATT     TQTAVFI        1     0
ACGCAGACGGCGTTGTCTAAG     TQTALSK        1     0
ACGCAGACGGCTAAGCGTGTT     TQTAKRV        1     0
ACGCAGACGGCTAATTCGCGT     TQTANSR        1     0
ACGCAGACGGCTACGGGTCCG     TQTATGP        1     0
ACGCAGACGGCTACGTGGTTG     TQTATWL        1     0
ACGCAGACGGCTACTCAGCAT     TQTATQH        1     0
ACGCAGACGGCTACTCATCCG     TQTATHP        1     0
ACGCAGACGGCTACTGAGACG     TQTATET        1     0
ACGCAGACGGCTACTGGGTTG     TQTATGL        1     0
ACGCAGACGGCTACTGGTGCG     TQTATGA        1     0
ACGCAGACGGCTAGGGCTATT     TQTARAI        1     0
ACGCAGACGGCTAGTATTGCG     TQTASIA        1     0
ACGCAGACGGCTATGCTGAGG     TQTAMLR        1     0
ACGCAGACGGCTCAGGATTAT     TQTAQDY        1     0
ACGCAGACGGCTCATTCTGAG     TQTAHSE        1     0
ACGCAGACGGCTCCGGGTCCG     TQTAPGP        1     0
ACGCAGACGGCTCCTACGGTT     TQTAPTV        1     0
ACGCAGACGGCTCCTAGTTCG     TQTAPSS        1     0
ACGCAGACGGCTCCTCTTACG     TQTAPLT        1     0
ACGCAGACGGCTCCTCTTTCG     TQTAPLS        1     0
ACGCAGACGGCTCCTGCTACG     TQTAPAT        1     0
ACGCAGACGGCTCCTGGTTCG     TQTAPGS        1     0
ACGCAGACGGCTCCTTCGACT     TQTAPST        1     0
ACGCAGACGGCTCCTTGGCGT     TQTAPWR        1     0
ACGCAGACGGCTCGTCCTCAG     TQTARPQ        1     0
ACGCAGACGGCTCTTCCTGAG     TQTALPE        1     0
ACGCAGACGGCTGAGTCGGCG     TQTAESA        1     0
ACGCAGACGGCTGATGTTGAT     TQTADVD        1     0
ACGCAGACGGCTGCTACTACT     TQTAATT        1     0
ACGCAGACGGCTGGTACGAAG     TQTAGTK        1     0
ACGCAGACGGCTGGTCATTTG     TQTAGHL        1     0
ACGCAGACGGCTGTTCATGCG     TQTAVHA        1     0
ACGCAGACGGCTTCTCCGTAT     TQTASPY        1     0
ACGCAGACGGCTTCTTATCTG     TQTASYL        1     0
ACGCAGACGGCTTGGCGGACT     TQTAWRT        1     0
ACGCAGACGGCTTTTACTCGG     TQTAFTR        1     0
ACGCAGACGGGGAAGTCGCTT     TQTGKSL        1     0
ACGCAGACGGGGAATAATCCG     TQTGNNP        1     0
ACGCAGACGGGGACGATTGGG     TQTGTIG        1     0
ACGCAGACGGGGACGCTTACT     TQTGTLT        1     0
ACGCAGACGGGGACGGAGATT     TQTGTEI        1     0
ACGCAGACGGGGACTATGAGT     TQTGTMS        1     0
ACGCAGACGGGGAGTACTTTT     TQTGSTF        1     0
ACGCAGACGGGGCAGTTTATG     TQTGQFM        1     0
ACGCAGACGGGGCATCAGCCT     TQTGHQP        1     0
ACGCAGACGGGGCCGCGTTCG     TQTGPRS        1     0
ACGCAGACGGGGCCTAATACT     TQTGPNT        1     0
ACGCAGACGGGGCTGGATCAG     TQTGLDQ        1     0
ACGCAGACGGGGCTTTCGTGG     TQTGLSW        1     0
ACGCAGACGGGGGAGTGGCCT     TQTGEWP        1     0
ACGCAGACGGGGGCGCCTCCT     TQTGAPP        1     0
ACGCAGACGGGGGGTTGTTGT     TQTGGCC        1     0
ACGCAGACGGGGGTGGTTTAT     TQTGVVY        1     0
ACGCAGACGGGGTCGGATCGG     TQTGSDR        1     0
ACGCAGACGGGGTTGACGCAG     TQTGLTQ        1     0
ACGCAGACGGGGTTTCGGGGT     TQTGFRG        1     0
ACGCAGACGGGTAAGCCTCTG     TQTGKPL        1     0
ACGCAGACGGGTACTTTGCCG     TQTGTLP        1     0
ACGCAGACGGGTAGGCCTTAT     TQTGRPY        1     0
ACGCAGACGGGTATGGGTAGG     TQTGMGR        1     0
ACGCAGACGGGTATTGTTTAT     TQTGIVY        1     0
ACGCAGACGGGTCATCTGGAT     TQTGHLD        1     0
ACGCAGACGGGTCCTACGCCT     TQTGPTP        1     0
ACGCAGACGGGTCCTCATTTT     TQTGPHF        1     0
ACGCAGACGGGTCCTCTTCTG     TQTGPLL        1     0
ACGCAGACGGGTCGTCCGTCG     TQTGRPS        1     0
ACGCAGACGGGTGCGCGGCAG     TQTGARQ        1     0
ACGCAGACGGGTGGGCGGCCT     TQTGGRP        1     0
ACGCAGACGGGTGGGTCGCCG     TQTGGSP        1     0
ACGCAGACGGGTGGTAAGGTT     TQTGGKV        1     0
ACGCAGACGGGTGGTCCTACG     TQTGGPT        1     0
ACGCAGACGGGTTATCCGCCT     TQTGYPP        1     0
ACGCAGACGGGTTCTAAGTTG     TQTGSKL        1     0
ACGCAGACGGTGAAGAATCAG     TQTVKNQ        1     0
ACGCAGACGGTGAAGCGTGCT     TQTVKRA        1     0
ACGCAGACGGTGAAGCGTTAT     TQTVKRY        1     0
ACGCAGACGGTGACGCCGCCG     TQTVTPP        1     0
ACGCAGACGGTGACGCTTGTG     TQTVTLV        1     0
ACGCAGACGGTGATGAAGGCG     TQTVMKA        1     0
ACGCAGACGGTGATGCCTTAT     TQTVMPY        1     0
ACGCAGACGGTGCATGCTCCG     TQTVHAP        1     0
ACGCAGACGGTGCCGACTCCT     TQTVPTP        1     0
ACGCAGACGGTGCCGTATAAT     TQTVPYN        1     0
ACGCAGACGGTGCGGCTTCTT     TQTVRLL        1     0
ACGCAGACGGTGCGGGTGCTT     TQTVRVL        1     0
ACGCAGACGGTGCTGACTCTT     TQTVLTL        1     0
ACGCAGACGGTGCTGTTGCCT     TQTVLLP        1     0
ACGCAGACGGTGCTGTTTCTT     TQTVLFL        1     0
ACGCAGACGGTGGAGGGTCAG     TQTVEGQ        1     0
ACGCAGACGGTGGATCAGGAT     TQTVDQD        1     0
ACGCAGACGGTGGCGATTCCT     TQTVAIP        1     0
ACGCAGACGGTGGCTACTAAT     TQTVATN        1     0
ACGCAGACGGTGGTGAATATG     TQTVVNM        1     0
ACGCAGACGGTGTAGAGTCAT     TQTVQSH        1     0
ACGCAGACGGTGTCGCAGGCT     TQTVSQA        1     0
ACGCAGACGGTGTGGATTAAT     TQTVWIN        1     0
ACGCAGACGGTTAAGCCGCTG     TQTVKPL        1     0
ACGCAGACGGTTATGATTGGT     TQTVMIG        1     0
ACGCAGACGGTTATGTTTACG     TQTVMFT        1     0
ACGCAGACGGTTCATATGCCG     TQTVHMP        1     0
ACGCAGACGGTTCATCATCGG     TQTVHHR        1     0
ACGCAGACGGTTCCGAAGACT     TQTVPKT        1     0
ACGCAGACGGTTCCGACGCAT     TQTVPTH        1     0
ACGCAGACGGTTCCGCAGTCT     TQTVPQS        1     0
ACGCAGACGGTTCCGGTGGTG     TQTVPVV        1     0
ACGCAGACGGTTCCTCCGTTT     TQTVPPF        1     0
ACGCAGACGGTTCCTGGTGAG     TQTVPGE        1     0
ACGCAGACGGTTCGTCTTTTG     TQTVRLL        1     0
ACGCAGACGGTTCGTTGGAAG     TQTVRWK        1     0
ACGCAGACGGTTCTGCAGGCT     TQTVLQA        1     0
ACGCAGACGGTTGATACTCAG     TQTVDTQ        1     0
ACGCAGACGGTTGCTGAGTTT     TQTVAEF        1     0
ACGCAGACGGTTGGGCCGAGT     TQTVGPS        1     0
ACGCAGACGGTTGGTCCGTCG     TQTVGPS        1     0
ACGCAGACGGTTGTGCTGGAT     TQTVVLD        1     0
ACGCAGACGGTTGTGGTTAAG     TQTVVVK        1     0
ACGCAGACGGTTGTTACTCCT     TQTVVTP        1     0
ACGCAGACGGTTTCGACGCAG     TQTVSTQ        1     0
ACGCAGACGGTTTCTCAGGAG     TQTVSQE        1     0
ACGCAGACGGTTTGTTCTCCT     TQTVCSP        1     0
ACGCAGACGGTTTTTTGGATG     TQTVFWM        1     0
ACGCAGACGTAGAGTGCTATG     TQTQSAM        1     0
ACGCAGACGTAGATTACGCTT     TQTQITL        1     0
ACGCAGACGTAGATTGCTGTT     TQTQIAV        1     0
ACGCAGACGTAGGAGCCGCAT     TQTQEPH        1     0
ACGCAGACGTAGGCTACGCCT     TQTQATP        1     0
ACGCAGACGTAGGCTCTGAAT     TQTQALN        1     0
ACGCAGACGTAGGCTCTGGTG     TQTQALV        1     0
ACGCAGACGTAGGGGCGTCAT     TQTQGRH        1     0
ACGCAGACGTAGGTGAGGTTT     TQTQVRF        1     0
ACGCAGACGTAGGTGGATTTG     TQTQVDL        1     0
ACGCAGACGTATACGCATCGG     TQTYTHR        1     0
ACGCAGACGTATAGTAGTCGT     TQTYSSR        1     0
ACGCAGACGTATATGGCGCTG     TQTYMAL        1     0
ACGCAGACGTATATTCAGTAT     TQTYIQY        1     0
ACGCAGACGTATCAGCGGCAG     TQTYQRQ        1     0
ACGCAGACGTATCAGGCTAGG     TQTYQAR        1     0
ACGCAGACGTATCAGTCTCCG     TQTYQSP        1     0
ACGCAGACGTATCATACGTTT     TQTYHTF        1     0
ACGCAGACGTATCCGAGGAAG     TQTYPRK        1     0
ACGCAGACGTATCCGCTGTCT     TQTYPLS        1     0
ACGCAGACGTATCCTACGAGT     TQTYPTS        1     0
ACGCAGACGTATCCTCGTACG     TQTYPRT        1     0
ACGCAGACGTATCCTCTGACG     TQTYPLT        1     0
ACGCAGACGTATCCTCTGTCG     TQTYPLS        1     0
ACGCAGACGTATCGGCCTCTT     TQTYRPL        1     0
ACGCAGACGTATCTGCAGCAT     TQTYLQH        1     0
ACGCAGACGTATCTGTATACT     TQTYLYT        1     0
ACGCAGACGTATGAGATGAAT     TQTYEMN        1     0
ACGCAGACGTATGATTTTCAG     TQTYDFQ        1     0
ACGCAGACGTATGCGCCTGGT     TQTYAPG        1     0
ACGCAGACGTATGGGCGTTTG     TQTYGRL        1     0
ACGCAGACGTATGGGGTTCTG     TQTYGVL        1     0
ACGCAGACGTATGGTCGTCCG     TQTYGRP        1     0
ACGCAGACGTATGTGACGAAT     TQTYVTN        1     0
ACGCAGACGTATTCGCTTCTG     TQTYSLL        1     0
ACGCAGACGTATTCGGATTAT     TQTYSDY        1     0
ACGCAGACGTATTCGGGTAGT     TQTYSGS        1     0
ACGCAGACGTATTCTATGACT     TQTYSMT        1     0
ACGCAGACGTATTCTCATATG     TQTYSHM        1     0
ACGCAGACGTATTCTCTGCCG     TQTYSLP        1     0
ACGCAGACGTATTCTTCGCCG     TQTYSSP        1     0
ACGCAGACGTATTGGCATCTT     TQTYWHL        1     0
ACGCAGACGTATTGGCCTTAT     TQTYWPY        1     0
ACGCAGACGTATTGTAGGACG     TQTYCRT        1     0
ACGCAGACGTATTTGCATACT     TQTYLHT        1     0
ACGCAGACGTATTTGCATCAT     TQTYLHH        1     0
ACGCAGACGTATTTTGAGCAG     TQTYFEQ        1     0
ACGCAGACGTCGAATACTTAT     TQTSNTY        1     0
ACGCAGACGTCGAATCCGACT     TQTSNPT        1     0
ACGCAGACGTCGACGATTCAG     TQTSTIQ        1     0
ACGCAGACGTCGACGCATATG     TQTSTHM        1     0
ACGCAGACGTCGAGGCCTTAT     TQTSRPY        1     0
ACGCAGACGTCGAGTCATCCT     TQTSSHP        1     0
ACGCAGACGTCGATGATTATG     TQTSMIM        1     0
ACGCAGACGTCGATTATGCCG     TQTSIMP        1     0
ACGCAGACGTCGATTCAGGTG     TQTSIQV        1     0
ACGCAGACGTCGCATATTTAG     TQTSHIQ        1     0
ACGCAGACGTCGCATTCTAAT     TQTSHSN        1     0
ACGCAGACGTCGCCGTATTAT     TQTSPYY        1     0
ACGCAGACGTCGCCTTAGGTT     TQTSPQV        1     0
ACGCAGACGTCGCGTATTATT     TQTSRII        1     0
ACGCAGACGTCGCGTCATATT     TQTSRHI        1     0
ACGCAGACGTCGCGTTGGCAT     TQTSRWH        1     0
ACGCAGACGTCGCTGCCTGAT     TQTSLPD        1     0
ACGCAGACGTCGCTGGTGGTG     TQTSLVV        1     0
ACGCAGACGTCGCTGGTTCAT     TQTSLVH        1     0
ACGCAGACGTCGCTGTCTCTT     TQTSLSL        1     0
ACGCAGACGTCGCTTATGGCG     TQTSLMA        1     0
ACGCAGACGTCGCTTGATCCT     TQTSLDP        1     0
ACGCAGACGTCGCTTTATTGG     TQTSLYW        1     0
ACGCAGACGTCGCTTTCGAGG     TQTSLSR        1     0
ACGCAGACGTCGGCTCTTTAT     TQTSALY        1     0
ACGCAGACGTCGGCTGATGAG     TQTSADE        1     0
ACGCAGACGTCGGGGACTCGT     TQTSGTR        1     0
ACGCAGACGTCGGTGGCGATG     TQTSVAM        1     0
ACGCAGACGTCGGTTACTGTG     TQTSVTV        1     0
ACGCAGACGTCGGTTTATATT     TQTSVYI        1     0
ACGCAGACGTCGGTTTATCGT     TQTSVYR        1     0
ACGCAGACGTCGTCGACTTTG     TQTSSTL        1     0
ACGCAGACGTCGTCGCTTAGT     TQTSSLS        1     0
ACGCAGACGTCGTCGTATACG     TQTSSYT        1     0
ACGCAGACGTCGTCGTGGCCG     TQTSSWP        1     0
ACGCAGACGTCGTGGAGGAAT     TQTSWRN        1     0
ACGCAGACGTCTAAGCTGCAG     TQTSKLQ        1     0
ACGCAGACGTCTAAGGTGCCG     TQTSKVP        1     0
ACGCAGACGTCTACGTGTTCT     TQTSTCS        1     0
ACGCAGACGTCTACTTAGATT     TQTSTQI        1     0
ACGCAGACGTCTCAGACTATG     TQTSQTM        1     0
ACGCAGACGTCTCAGCCTTTG     TQTSQPL        1     0
ACGCAGACGTCTCATCCTGAT     TQTSHPD        1     0
ACGCAGACGTCTCATTCGCCG     TQTSHSP        1     0
ACGCAGACGTCTCCTATTCTT     TQTSPIL        1     0
ACGCAGACGTCTCCTCGGTTT     TQTSPRF        1     0
ACGCAGACGTCTCCTGGGCAT     TQTSPGH        1     0
ACGCAGACGTCTCGGTTGATT     TQTSRLI        1     0
ACGCAGACGTCTCGTGATCCG     TQTSRDP        1     0
ACGCAGACGTCTCTTCGGCCT     TQTSLRP        1     0
ACGCAGACGTCTGAGATTTAG     TQTSEIQ        1     0
ACGCAGACGTCTGAGCTGTCG     TQTSELS        1     0
ACGCAGACGTCTGATCAGGCT     TQTSDQA        1     0
ACGCAGACGTCTGATCTTCAG     TQTSDLQ        1     0
ACGCAGACGTCTGGGGTGTTT     TQTSGVF        1     0
ACGCAGACGTCTGGGTATCAG     TQTSGYQ        1     0
ACGCAGACGTCTGTGTCGCGT     TQTSVSR        1     0
ACGCAGACGTCTGTTACGTAT     TQTSVTY        1     0
ACGCAGACGTCTGTTCATCCT     TQTSVHP        1     0
ACGCAGACGTCTTATCTGTTG     TQTSYLL        1     0
ACGCAGACGTCTTCTCATAAG     TQTSSHK        1     0
ACGCAGACGTGGAATTCTTTG     TQTWNSL        1     0
ACGCAGACGTGGACGACTCGT     TQTWTTR        1     0
ACGCAGACGTGGACGGATCCG     TQTWTDP        1     0
ACGCAGACGTGGACTACGTGG     TQTWTTW        1     0
ACGCAGACGTGGATGCCTACT     TQTWMPT        1     0
ACGCAGACGTGGATGCGTCCT     TQTWMRP        1     0
ACGCAGACGTGGCAGACTTCG     TQTWQTS        1     0
ACGCAGACGTGGCAGAGTAAG     TQTWQSK        1     0
ACGCAGACGTGGCAGTTTACG     TQTWQFT        1     0
ACGCAGACGTGGCATTTGGCG     TQTWHLA        1     0
ACGCAGACGTGGCCTCATTAT     TQTWPHY        1     0
ACGCAGACGTGGCGGCTTGGT     TQTWRLG        1     0
ACGCAGACGTGGCGTCCTCAT     TQTWRPH        1     0
ACGCAGACGTGGCTGACTCCT     TQTWLTP        1     0
ACGCAGACGTGGCTGTCTAAG     TQTWLSK        1     0
ACGCAGACGTGGCTGTTGAGG     TQTWLLR        1     0
ACGCAGACGTGGGGGCTTACG     TQTWGLT        1     0
ACGCAGACGTGGGTGATGCGG     TQTWVMR        1     0
ACGCAGACGTGGTGGCCGCTT     TQTWWPL        1     0
ACGCAGACGTGGTGGCTTCAG     TQTWWLQ        1     0
ACGCAGACGTGGTTGACGAAT     TQTWLTN        1     0
ACGCAGACGTGGTTTTCTTCT     TQTWFSS        1     0
ACGCAGACGTGTAATAGGCTT     TQTCNRL        1     0
ACGCAGACGTGTATGCAGGCG     TQTCMQA        1     0
ACGCAGACGTGTGCTCCTAAT     TQTCAPN        1     0
ACGCAGACGTGTTCGGATTGT     TQTCSDC        1     0
ACGCAGACGTGTTTGCCGGTT     TQTCLPV        1     0
ACGCAGACGTTGAAGCATCCT     TQTLKHP        1     0
ACGCAGACGTTGACGCATAAT     TQTLTHN        1     0
ACGCAGACGTTGACGCCGCAT     TQTLTPH        1     0
ACGCAGACGTTGACTAGTCCG     TQTLTSP        1     0
ACGCAGACGTTGACTATGTGG     TQTLTMW        1     0
ACGCAGACGTTGACTTTGTTT     TQTLTLF        1     0
ACGCAGACGTTGATGGTGAGT     TQTLMVS        1     0
ACGCAGACGTTGCATGAGCAG     TQTLHEQ        1     0
ACGCAGACGTTGCATTATCAT     TQTLHYH        1     0
ACGCAGACGTTGCCGCATCCG     TQTLPHP        1     0
ACGCAGACGTTGCCTCATAAG     TQTLPHK        1     0
ACGCAGACGTTGGTTAGGAAT     TQTLVRN        1     0
ACGCAGACGTTGGTTGCTCCT     TQTLVAP        1     0
ACGCAGACGTTTACGCATCTG     TQTFTHL        1     0
ACGCAGACGTTTACGGCTCTT     TQTFTAL        1     0
ACGCAGACGTTTACGGGGTTT     TQTFTGF        1     0
ACGCAGACGTTTACTCCTTTT     TQTFTPF        1     0
ACGCAGACGTTTCATCTTTCT     TQTFHLS        1     0
ACGCAGACGTTTCATGGGTTG     TQTFHGL        1     0
ACGCAGACGTTTCCGGTGGTG     TQTFPVV        1     0
ACGCAGACGTTTCCTACTGGG     TQTFPTG        1     0
ACGCAGACGTTTCCTATGCCT     TQTFPMP        1     0
ACGCAGACGTTTCCTTAGTCT     TQTFPQS        1     0
ACGCAGACGTTTCTGAAGCCT     TQTFLKP        1     0
ACGCAGACGTTTCTGAAGCTG     TQTFLKL        1     0
ACGCAGACGTTTCTTACTTTG     TQTFLTL        1     0
ACGCAGACGTTTGAGCAGGGG     TQTFEQG        1     0
ACGCAGACGTTTGGGCAGGCT     TQTFGQA        1     0
ACGCAGACGTTTGGGTCTCCT     TQTFGSP        1     0
ACGCAGACGTTTGGTCGTCCT     TQTFGRP        1     0
ACGCAGACGTTTTCTCCTGCG     TQTFSPA        1     0
ACGCAGACGTTTTCTGGTACT     TQTFSGT        1     0
ACGCAGACGTTTTTTGCTAGG     TQTFFAR        1     0
ACGCAGACTAACTGGCCTTCG     TQTNWPS        1     0
ACGCAGACTAAGACTTCTCCT     TQTKTSP        1     0
ACGCAGACTAAGCAGACGCCG     TQTKQTP        1     0
ACGCAGACTAAGCAGATTATT     TQTKQII        1     0
ACGCAGACTAAGCAGCCTCAG     TQTKQPQ        1     0
ACGCAGACTAAGCAGGTTTAT     TQTKQVY        1     0
ACGCAGACTAAGCATCATTCG     TQTKHHS        1     0
ACGCAGACTAAGCATCCTCCT     TQTKHPP        1     0
ACGCAGACTAAGCCGGGGATG     TQTKPGM        1     0
ACGCAGACTAAGCCGTGGATG     TQTKPWM        1     0
ACGCAGACTAAGCCTCCTAGT     TQTKPPS        1     0
ACGCAGACTAAGCCTCCTCTG     TQTKPPL        1     0
ACGCAGACTAAGCTGATTTCT     TQTKLIS        1     0
ACGCAGACTAAGCTGTCGCCT     TQTKLSP        1     0
ACGCAGACTAAGCTTCCTGAT     TQTKLPD        1     0
ACGCAGACTAAGGCGCTTCAT     TQTKALH        1     0
ACGCAGACTAAGGCTCCGTAT     TQTKAPY        1     0
ACGCAGACTAAGGCTTTTACT     TQTKAFT        1     0
ACGCAGACTAAGGGGACTGTT     TQTKGTV        1     0
ACGCAGACTAAGGGGCTTCAT     TQTKGLH        1     0
ACGCAGACTAAGGGGGCGGTT     TQTKGAV        1     0
ACGCAGACTAAGGGTAGTACG     TQTKGST        1     0
ACGCAGACTAAGGTGCCGCAT     TQTKVPH        1     0
ACGCAGACTAAGTCTCATCTG     TQTKSHL        1     0
ACGCAGACTAAGTGGACTCCG     TQTKWTP        1     0
ACGCAGACTAAGTGGGAGCAT     TQTKWEH        1     0
ACGCAGACTAAGTGTGCTCCT     TQTKCAP        1     0
ACGCAGACTAAGTGTTGGTCT     TQTKCWS        1     0
ACGCAGACTAAGTTGATTCTT     TQTKLIL        1     0
ACGCAGACTAAGTTTAAGCCG     TQTKFKP        1     0
ACGCAGACTAATAATGTGCTG     TQTNNVL        1     0
ACGCAGACTAATACGTATACT     TQTNTYT        1     0
ACGCAGACTAATACGTCGATG     TQTNTSM        1     0
ACGCAGACTAATACGTTGCTG     TQTNTLL        1     0
ACGCAGACTAATAGGCTTCCG     TQTNRLP        1     0
ACGCAGACTAATAGGGCTGAT     TQTNRAD        1     0
ACGCAGACTAATATGAATAAG     TQTNMNK        1     0
ACGCAGACTAATATGCATCAG     TQTNMHQ        1     0
ACGCAGACTAATCAGCCGGCT     TQTNQPA        1     0
ACGCAGACTAATCAGCCTCTT     TQTNQPL        1     0
ACGCAGACTAATCAGCTTCAG     TQTNQLQ        1     0
ACGCAGACTAATCAGTCTATT     TQTNQSI        1     0
ACGCAGACTAATCCGCATGAT     TQTNPHD        1     0
ACGCAGACTAATCCTACTCCG     TQTNPTP        1     0
ACGCAGACTAATCCTCTGGTT     TQTNPLV        1     0
ACGCAGACTAATCCTCTTCCG     TQTNPLP        1     0
ACGCAGACTAATCCTTCGAAG     TQTNPSK        1     0
ACGCAGACTAATCGGTATACG     TQTNRYT        1     0
ACGCAGACTAATCTTACGCGG     TQTNLTR        1     0
ACGCAGACTAATCTTGAGCTG     TQTNLEL        1     0
ACGCAGACTAATGAGCCGCAT     TQTNEPH        1     0
ACGCAGACTAATGCGGGTAAG     TQTNAGK        1     0
ACGCAGACTAATGCTCTTGTT     TQTNALV        1     0
ACGCAGACTACACTTACGGTG     TQTTLTV        1     0
ACGCAGACTACGAAGTGGTAT     TQTTKWY        1     0
ACGCAGACTACGAATCCGAGT     TQTTNPS        1     0
ACGCAGACTACGAATGATACG     TQTTNDT        1     0
ACGCAGACTACGACGAGGGCT     TQTTTRA        1     0
ACGCAGACTACGACGCCTTTG     TQTTTPL        1     0
ACGCAGACTACGACGCTTGGG     TQTTTLG        1     0
ACGCAGACTACGACGGATGTG     TQTTTDV        1     0
ACGCAGACTACGACTTTGCAG     TQTTTLQ        1     0
ACGCAGACTACGAGGCATTCT     TQTTRHS        1     0
ACGCAGACTACGAGGCCGCTT     TQTTRPL        1     0
ACGCAGACTACGAGTCCTACT     TQTTSPT        1     0
ACGCAGACTACGAGTTCTCCT     TQTTSSP        1     0
ACGCAGACTACGATGAATCGT     TQTTMNR        1     0
ACGCAGACTACGATGACTCGG     TQTTMTR        1     0
ACGCAGACTACGATTACGTTT     TQTTITF        1     0
ACGCAGACTACGATTATGACT     TQTTIMT        1     0
ACGCAGACTACGATTCCTTTT     TQTTIPF        1     0
ACGCAGACTACGCAGCCGGCG     TQTTQPA        1     0
ACGCAGACTACGCAGCCTATG     TQTTQPM        1     0
ACGCAGACTACGCAGGCGCTT     TQTTQAL        1     0
ACGCAGACTACGCAGGGTCAT     TQTTQGH        1     0
ACGCAGACTACGCAGTTGCGT     TQTTQLR        1     0
ACGCAGACTACGCATCCGTAT     TQTTHPY        1     0
ACGCAGACTACGCCTGGGTCT     TQTTPGS        1     0
ACGCAGACTACGCCTTGTGCT     TQTTPCA        1     0
ACGCAGACTACGCTTAATCTT     TQTTLNL        1     0
ACGCAGACTACGCTTCCGAAT     TQTTLPN        1     0
ACGCAGACTACGCTTCGTGCT     TQTTLRA        1     0
ACGCAGACTACGGCGATGTCG     TQTTAMS        1     0
ACGCAGACTACGGCGCATCTT     TQTTAHL        1     0
ACGCAGACTACGGCGGTTACG     TQTTAVT        1     0
ACGCAGACTACGGTGAGTATG     TQTTVSM        1     0
ACGCAGACTACGGTTACTCGG     TQTTVTR        1     0
ACGCAGACTACGGTTAGTGCG     TQTTVSA        1     0
ACGCAGACTACGGTTTTTCAT     TQTTVFH        1     0
ACGCAGACTACTAAGCAGCTT     TQTTKQL        1     0
ACGCAGACTACTAATATGCAG     TQTTNMQ        1     0
ACGCAGACTACTAATCGTACT     TQTTNRT        1     0
ACGCAGACTACTAATCTTCTG     TQTTNLL        1     0
ACGCAGACTACTACGCAGAGG     TQTTTQR        1     0
ACGCAGACTACTACGCCTCGG     TQTTTPR        1     0
ACGCAGACTACTACGTTTGTT     TQTTTFV        1     0
ACGCAGACTACTACTACTACT     TQTTTTT        1     0
ACGCAGACTACTACTCAGTAT     TQTTTQY        1     0
ACGCAGACTACTACTCCTGTT     TQTTTPV        1     0
ACGCAGACTACTACTCTTCAT     TQTTTLH        1     0
ACGCAGACTACTACTGTGCCG     TQTTTVP        1     0
ACGCAGACTACTAGTTCGGTG     TQTTSSV        1     0
ACGCAGACTACTATGGGGGAG     TQTTMGE        1     0
ACGCAGACTACTCAGAGGTCG     TQTTQRS        1     0
ACGCAGACTACTCAGTCGGCG     TQTTQSA        1     0
ACGCAGACTACTCATCAGGCG     TQTTHQA        1     0
ACGCAGACTACTCATCTTCAT     TQTTHLH        1     0
ACGCAGACTACTCCGAATAGT     TQTTPNS        1     0
ACGCAGACTACTCCGATGACG     TQTTPMT        1     0
ACGCAGACTACTCCGTTTCCT     TQTTPFP        1     0
ACGCAGACTACTCCTCCTGCG     TQTTPPA        1     0
ACGCAGACTACTCCTGCGCCG     TQTTPAP        1     0
ACGCAGACTACTCCTGTTTTG     TQTTPVL        1     0
ACGCAGACTACTCCTTGTAGG     TQTTPCR        1     0
ACGCAGACTACTCCTTTTCTG     TQTTPFL        1     0
ACGCAGACTACTCGGCAGATG     TQTTRQM        1     0
ACGCAGACTACTCGTACGGAT     TQTTRTD        1     0
ACGCAGACTACTCGTCTTGAT     TQTTRLD        1     0
ACGCAGACTACTCTGAGGTGT     TQTTLRC        1     0
ACGCAGACTACTGATCTTGCT     TQTTDLA        1     0
ACGCAGACTACTGCGAAGCGG     TQTTAKR        1     0
ACGCAGACTACTGGGTGTCGT     TQTTGCR        1     0
ACGCAGACTACTGTGATGCAG     TQTTVMQ        1     0
ACGCAGACTACTGTGCCGCCT     TQTTVPP        1     0
ACGCAGACTACTGTGCCTTCG     TQTTVPS        1     0
ACGCAGACTACTGTGCGGTTG     TQTTVRL        1     0
ACGCAGACTACTGTGCTTGAT     TQTTVLD        1     0
ACGCAGACTACTGTTATGCCT     TQTTVMP        1     0
ACGCAGACTACTGTTATGGAG     TQTTVME        1     0
ACGCAGACTACTTAGGCGGCT     TQTTQAA        1     0
ACGCAGACTACTTGGAAGCAG     TQTTWKQ        1     0
ACGCAGACTACTTTTGTGTAG     TQTTFVQ        1     0
ACGCAGACTAGGACGATTCAG     TQTRTIQ        1     0
ACGCAGACTAGGACTACTTGG     TQTRTTW        1     0
ACGCAGACTAGGATGGAGGTT     TQTRMEV        1     0
ACGCAGACTAGGCATCAGCTT     TQTRHQL        1     0
ACGCAGACTAGGCATGAGCGT     TQTRHER        1     0
ACGCAGACTAGGCATGTGATG     TQTRHVM        1     0
ACGCAGACTAGGCCAACTCAT     TQTRPTH        1     0
ACGCAGACTAGGCCGCAGCTT     TQTRPQL        1     0
ACGCAGACTAGGCCGTGTTCT     TQTRPCS        1     0
ACGCAGACTAGGCCTATGGAT     TQTRPMD        1     0
ACGCAGACTAGGCTTACGGAT     TQTRLTD        1     0
ACGCAGACTAGGGCTTCGAAT     TQTRASN        1     0
ACGCAGACTAGGGGGCATCAT     TQTRGHH        1     0
ACGCAGACTAGGGTGGTTTCT     TQTRVVS        1     0
ACGCAGACTAGGGTGTCTCAG     TQTRVSQ        1     0
ACGCAGACTAGGTCGCATCCT     TQTRSHP        1     0
ACGCAGACTAGTACGATGTTT     TQTSTMF        1     0
ACGCAGACTAGTATGACGTTG     TQTSMTL        1     0
ACGCAGACTAGTATGCCGTAT     TQTSMPY        1     0
ACGCAGACTAGTATGTAGAGT     TQTSMQS        1     0
ACGCAGACTAGTATTACTACT     TQTSITT        1     0
ACGCAGACTAGTCAGACGGGT     TQTSQTG        1     0
ACGCAGACTAGTCAGGGTGAG     TQTSQGE        1     0
ACGCAGACTAGTCCGCCTTCT     TQTSPPS        1     0
ACGCAGACTAGTCCGGCGTTG     TQTSPAL        1     0
ACGCAGACTAGTCCTATGCTG     TQTSPML        1     0
ACGCAGACTAGTCCTCTTAAG     TQTSPLK        1     0
ACGCAGACTAGTCGTACGCCT     TQTSRTP        1     0
ACGCAGACTAGTCTTCCGCAT     TQTSLPH        1     0
ACGCAGACTAGTGAGTCTGGG     TQTSESG        1     0
ACGCAGACTAGTGCGCGTCCT     TQTSARP        1     0
ACGCAGACTAGTGCTCCGCCT     TQTSAPP        1     0
ACGCAGACTAGTGCTCGGTTT     TQTSARF        1     0
ACGCAGACTAGTGCTGATCAT     TQTSADH        1     0
ACGCAGACTAGTGTGACTAAT     TQTSVTN        1     0
ACGCAGACTAGTGTTCCTCCT     TQTSVPP        1     0
ACGCAGACTAGTTGGCTTCCG     TQTSWLP        1     0
ACGCAGACTATGAAGCATTTG     TQTMKHL        1     0
ACGCAGACTATGAAGCTGTAT     TQTMKLY        1     0
ACGCAGACTATGAATGGGGTG     TQTMNGV        1     0
ACGCAGACTATGACGCCGCAG     TQTMTPQ        1     0
ACGCAGACTATGACGGCTTGG     TQTMTAW        1     0
ACGCAGACTATGACTCAGCCT     TQTMTQP        1     0
ACGCAGACTATGACTCCTTTT     TQTMTPF        1     0
ACGCAGACTATGAGTATGGTT     TQTMSMV        1     0
ACGCAGACTATGATTTTGCTT     TQTMILL        1     0
ACGCAGACTATGCATACTTGT     TQTMHTC        1     0
ACGCAGACTATGCATCTGTCG     TQTMHLS        1     0
ACGCAGACTATGCATGATTTT     TQTMHDF        1     0
ACGCAGACTATGCCGAGTCAT     TQTMPSH        1     0
ACGCAGACTATGCCGCCGAGT     TQTMPPS        1     0
ACGCAGACTATGCCGCCGTCG     TQTMPPS        1     0
ACGCAGACTATGCCGTCGCTG     TQTMPSL        1     0
ACGCAGACTATGCCTAATTAG     TQTMPNQ        1     0
ACGCAGACTATGCCTCCTCCT     TQTMPPP        1     0
ACGCAGACTATGCGGATGTAT     TQTMRMY        1     0
ACGCAGACTATGCTGACTCCT     TQTMLTP        1     0
ACGCAGACTATGCTTACTAGG     TQTMLTR        1     0
ACGCAGACTATGCTTCCTCAG     TQTMLPQ        1     0
ACGCAGACTATGCTTCCTTTT     TQTMLPF        1     0
ACGCAGACTATGCTTTCGCCT     TQTMLSP        1     0
ACGCAGACTATGGAGCAGGTT     TQTMEQV        1     0
ACGCAGACTATGGCGCATGGT     TQTMAHG        1     0
ACGCAGACTATGGGGACTCCG     TQTMGTP        1     0
ACGCAGACTATGGTTACGCAT     TQTMVTH        1     0
ACGCAGACTATGTTGCTGGAT     TQTMLLD        1     0
ACGCAGACTATTAAGAAGTCG     TQTIKKS        1     0
ACGCAGACTATTAAGCATCCT     TQTIKHP        1     0
ACGCAGACTATTAAGCATTGT     TQTIKHC        1     0
ACGCAGACTATTACGTCTTTG     TQTITSL        1     0
ACGCAGACTATTAGGATGACG     TQTIRMT        1     0
ACGCAGACTATTAGGCTGAAT     TQTIRLN        1     0
ACGCAGACTATTCATCATATG     TQTIHHM        1     0
ACGCAGACTATTCATCCGCTG     TQTIHPL        1     0
ACGCAGACTATTCATCTTACT     TQTIHLT        1     0
ACGCAGACTATTCCGACGTAG     TQTIPTQ        1     0
ACGCAGACTATTCCGCCGGTT     TQTIPPV        1     0
ACGCAGACTATTCCTAAGTAT     TQTIPKY        1     0
ACGCAGACTATTCCTCTTTCG     TQTIPLS        1     0
ACGCAGACTATTCCTGCGCCT     TQTIPAP        1     0
ACGCAGACTATTCTGCCGCCT     TQTILPP        1     0
ACGCAGACTATTGAGTCGTCT     TQTIESS        1     0
ACGCAGACTATTGCTGAAGAG     TQTIAEE        1     0
ACGCAGACTATTGTGCCGAGG     TQTIVPR        1     0
ACGCAGACTATTTAGACTATG     TQTIQTM        1     0
ACGCAGACTATTTATCAGCAG     TQTIYQQ        1     0
ACGCAGACTATTTCGGCTGTG     TQTISAV        1     0
ACGCAGACTATTTGGCATCCG     TQTIWHP        1     0
ACGCAGACTATTTTTCCTCGT     TQTIFPR        1     0
ACGCAGACTCACCCGACTCAT     TQTHPTH        1     0
ACGCAGACTCAGACGTCGGCT     TQTQTSA        1     0
ACGCAGACTCAGACTAATGCT     TQTQTNA        1     0
ACGCAGACTCAGAGTCCTAAG     TQTQSPK        1     0
ACGCAGACTCAGAGTTATCAT     TQTQSYH        1     0
ACGCAGACTCAGATGGCGTCG     TQTQMAS        1     0
ACGCAGACTCAGATTATTTAT     TQTQIIY        1     0
ACGCAGACTCAGATTCCGCGT     TQTQIPR        1     0
ACGCAGACTCAGCAGATTAAT     TQTQQIN        1     0
ACGCAGACTCAGCAGCCGCCT     TQTQQPP        1     0
ACGCAGACTCAGCATACATCG     TQTQHTS        1     0
ACGCAGACTCAGCATCATAGG     TQTQHHR        1     0
ACGCAGACTCAGCATCATTAG     TQTQHHQ        1     0
ACGCAGACTCAGCATCCTACG     TQTQHPT        1     0
ACGCAGACTCAGCATGCGAAG     TQTQHAK        1     0
ACGCAGACTCAGCCGCCTATG     TQTQPPM        1     0
ACGCAGACTCAGCCGCTGTTT     TQTQPLF        1     0
ACGCAGACTCAGCCGTTGCTT     TQTQPLL        1     0
ACGCAGACTCAGCCTATGCAG     TQTQPMQ        1     0
ACGCAGACTCAGCCTCCGACG     TQTQPPT        1     0
ACGCAGACTCAGCCTTCGTGT     TQTQPSC        1     0
ACGCAGACTCAGCGGCATCAG     TQTQRHQ        1     0
ACGCAGACTCAGCTGAGGGTG     TQTQLRV        1     0
ACGCAGACTCAGCTGGCGCAG     TQTQLAQ        1     0
ACGCAGACTCAGGATCTGACT     TQTQDLT        1     0
ACGCAGACTCAGGCGACGTTG     TQTQATL        1     0
ACGCAGACTCAGGCGGTGACT     TQTQAVT        1     0
ACGCAGACTCAGGCTTAGACT     TQTQAQT        1     0
ACGCAGACTCAGGCTTCTCTG     TQTQASL        1     0
ACGCAGACTCAGGTGCATTGT     TQTQVHC        1     0
ACGCAGACTCAGGTTTTTCCG     TQTQVFP        1     0
ACGCAGACTCAGTATAAGAGT     TQTQYKS        1     0
ACGCAGACTCAGTATAATTTG     TQTQYNL        1     0
ACGCAGACTCAGTATCTTCTG     TQTQYLL        1     0
ACGCAGACTCAGTGGCCTCAT     TQTQWPH        1     0
ACGCAGACTCAGTGGCCTTTG     TQTQWPL        1     0
ACGCAGACTCAGTGGTCGCAT     TQTQWSH        1     0
ACGCAGACTCATAATCGTAAT     TQTHNRN        1     0
ACGCAGACTCATAATCTGACG     TQTHNLT        1     0
ACGCAGACTCATACGACTACG     TQTHTTT        1     0
ACGCAGACTCATACGAGTACG     TQTHTST        1     0
ACGCAGACTCATACGATGCCG     TQTHTMP        1     0
ACGCAGACTCATACGATTCAT     TQTHTIH        1     0
ACGCAGACTCATACGCCGCCG     TQTHTPP        1     0
ACGCAGACTCATACGCCTTAT     TQTHTPY        1     0
ACGCAGACTCATACTCGGCAT     TQTHTRH        1     0
ACGCAGACTCATAGGACGCAG     TQTHRTQ        1     0
ACGCAGACTCATAGTCAGGAT     TQTHSQD        1     0
ACGCAGACTCATATGAGGAGT     TQTHMRS        1     0
ACGCAGACTCATATGCATCGT     TQTHMHR        1     0
ACGCAGACTCATATGCCTTCT     TQTHMPS        1     0
ACGCAGACTCATATGTCTCTG     TQTHMSL        1     0
ACGCAGACTCATATTAAGCGT     TQTHIKR        1     0
ACGCAGACTCATATTAATGAT     TQTHIND        1     0
ACGCAGACTCATCAGACGCAG     TQTHQTQ        1     0
ACGCAGACTCATCAGCATATG     TQTHQHM        1     0
ACGCAGACTCATCAGGCGCCG     TQTHQAP        1     0
ACGCAGACTCATCAGGCTCAG     TQTHQAQ        1     0
ACGCAGACTCATCAGTTTGCG     TQTHQFA        1     0
ACGCAGACTCATCATAATCCT     TQTHHNP        1     0
ACGCAGACTCATCATCCGGCT     TQTHHPA        1     0
ACGCAGACTCATCATCGGTAT     TQTHHRY        1     0
ACGCAGACTCATCATTTGCCT     TQTHHLP        1     0
ACGCAGACTCATCCGACTTCG     TQTHPTS        1     0
ACGCAGACTCATCCGTTGCCG     TQTHPLP        1     0
ACGCAGACTCATCCTAATAAT     TQTHPNN        1     0
ACGCAGACTCATCCTAGGGCT     TQTHPRA        1     0
ACGCAGACTCATCCTCATCCT     TQTHPHP        1     0
ACGCAGACTCATCCTCCGCCG     TQTHPPP        1     0
ACGCAGACTCATCCTCCTTAT     TQTHPPY        1     0
ACGCAGACTCATCCTCGGTGG     TQTHPRW        1     0
ACGCAGACTCATCGTGGGCTT     TQTHRGL        1     0
ACGCAGACTCATCTGACTATT     TQTHLTI        1     0
ACGCAGACTCATCTGATTTTT     TQTHLIF        1     0
ACGCAGACTCATGCGACTAGG     TQTHATR        1     0
ACGCAGACTCATGCGCCTTTG     TQTHAPL        1     0
ACGCAGACTCATGCTACTCAG     TQTHATQ        1     0
ACGCAGACTCATGCTCAGGAG     TQTHAQE        1     0
ACGCAGACTCATGCTCGGCCT     TQTHARP        1     0
ACGCAGACTCATGGGGCGCAG     TQTHGAQ        1     0
ACGCAGACTCATGGTAATTCT     TQTHGNS        1     0
ACGCAGACTCATGGTTCTCAT     TQTHGSH        1     0
ACGCAGACTCATTATCCGAGT     TQTHYPS        1     0
ACGCAGACTCATTCGCAGAGG     TQTHSQR        1     0
ACGCAGACTCATTCTCAGAGT     TQTHSQS        1     0
ACGCAGACTCATTCTCAGTAT     TQTHSQY        1     0
ACGCAGACTCATTTGCAGACT     TQTHLQT        1     0
ACGCAGACTCCACAGTATATT     TQTPQYI        1     0
ACGCAGACTCCGAAGCAGCCT     TQTPKQP        1     0
ACGCAGACTCCGAATACTGTG     TQTPNTV        1     0
ACGCAGACTCCGAATCTTGTG     TQTPNLV        1     0
ACGCAGACTCCGACGACTTAT     TQTPTTY        1     0
ACGCAGACTCCGACGAGGCCT     TQTPTRP        1     0
ACGCAGACTCCGAGGGCTCTT     TQTPRAL        1     0
ACGCAGACTCCGATGTGGAGG     TQTPMWR        1     0
ACGCAGACTCCGATTGTTTAT     TQTPIVY        1     0
ACGCAGACTCCGCAGTGGCGG     TQTPQWR        1     0
ACGCAGACTCCGCATAATCGG     TQTPHNR        1     0
ACGCAGACTCCGCCGGCTGAT     TQTPPAD        1     0
ACGCAGACTCCGCCTAGGGCT     TQTPPRA        1     0
ACGCAGACTCCGCCTCCTAGT     TQTPPPS        1     0
ACGCAGACTCCGCCTTCGGTT     TQTPPSV        1     0
ACGCAGACTCCGCGTTCGCAG     TQTPRSQ        1     0
ACGCAGACTCCGCTTACTCCG     TQTPLTP        1     0
ACGCAGACTCCGCTTCCGGTG     TQTPLPV        1     0
ACGCAGACTCCGGATCCTTCG     TQTPDPS        1     0
ACGCAGACTCCGGCGAAGTCG     TQTPAKS        1     0
ACGCAGACTCCGGCGGCTACG     TQTPAAT        1     0
ACGCAGACTCCGGCTACTCAT     TQTPATH        1     0
ACGCAGACTCCGGCTGTGCTG     TQTPAVL        1     0
ACGCAGACTCCGGGGGATTTG     TQTPGDL        1     0
ACGCAGACTCCGGGTAATCCG     TQTPGNP        1     0
ACGCAGACTCCGGTGCATTCT     TQTPVHS        1     0
ACGCAGACTCCGGTGCCGCGG     TQTPVPR        1     0
ACGCAGACTCCGGTGCCTATG     TQTPVPM        1     0
ACGCAGACTCCGTGGTTGCAT     TQTPWLH        1     0
ACGCAGACTCCGTGTTGTGCG     TQTPCCA        1     0
ACGCAGACTCCGTTGGTTATT     TQTPLVI        1     0
ACGCAGACTCCTAAGACTACT     TQTPKTT        1     0
ACGCAGACTCCTAAGCCGCTT     TQTPKPL        1     0
ACGCAGACTCCTAAGCTGACT     TQTPKLT        1     0
ACGCAGACTCCTAATCCTCGT     TQTPNPR        1     0
ACGCAGACTCCTAATCTTAGT     TQTPNLS        1     0
ACGCAGACTCCTACGCATGGG     TQTPTHG        1     0
ACGCAGACTCCTACTCAGGTT     TQTPTQV        1     0
ACGCAGACTCCTACTCATCCT     TQTPTHP        1     0
ACGCAGACTCCTACTCATCGT     TQTPTHR        1     0
ACGCAGACTCCTACTTTGGTG     TQTPTLV        1     0
ACGCAGACTCCTAGTACTAGT     TQTPSTS        1     0
ACGCAGACTCCTAGTCCGTGT     TQTPSPC        1     0
ACGCAGACTCCTATGACTCGG     TQTPMTR        1     0
ACGCAGACTCCTATGCCGATG     TQTPMPM        1     0
ACGCAGACTCCTATGTAGGAT     TQTPMQD        1     0
ACGCAGACTCCTATTAAGCAT     TQTPIKH        1     0
ACGCAGACTCCTATTAAGCCG     TQTPIKP        1     0
ACGCAGACTCCTATTATGGCG     TQTPIMA        1     0
ACGCAGACTCCTCATACTATT     TQTPHTI        1     0
ACGCAGACTCCTCATACTTCG     TQTPHTS        1     0
ACGCAGACTCCTCATCCTATG     TQTPHPM        1     0
ACGCAGACTCCTCATGCTAAG     TQTPHAK        1     0
ACGCAGACTCCTCCGACGACG     TQTPPTT        1     0
ACGCAGACTCCTCCGACTACT     TQTPPTT        1     0
ACGCAGACTCCTCCGAGGCAT     TQTPPRH        1     0
ACGCAGACTCCTCCTAGTGCT     TQTPPSA        1     0
ACGCAGACTCCTCCTATTGAT     TQTPPID        1     0
ACGCAGACTCCTCCTCCTTCG     TQTPPPS        1     0
ACGCAGACTCCTCGGGCGCCT     TQTPRAP        1     0
ACGCAGACTCCTCGTACTTAT     TQTPRTY        1     0
ACGCAGACTCCTCGTATTCTG     TQTPRIL        1     0
ACGCAGACTCCTCGTGCGACT     TQTPRAT        1     0
ACGCAGACTCCTCTGATGTGG     TQTPLMW        1     0
ACGCAGACTCCTCTTAATCCG     TQTPLNP        1     0
ACGCAGACTCCTCTTCAGCAT     TQTPLQH        1     0
ACGCAGACTCCTCTTCAGGTT     TQTPLQV        1     0
ACGCAGACTCCTCTTGGTTTT     TQTPLGF        1     0
ACGCAGACTCCTCTTTCTAGT     TQTPLSS        1     0
ACGCAGACTCCTGAGACGAAG     TQTPETK        1     0
ACGCAGACTCCTGATGCGTAT     TQTPDAY        1     0
ACGCAGACTCCTGCGGCTGTG     TQTPAAV        1     0
ACGCAGACTCCTGCTTTTGGT     TQTPAFG        1     0
ACGCAGACTCCTGGGCAGCAG     TQTPGQQ        1     0
ACGCAGACTCCTGTGTTTCGG     TQTPVFR        1     0
ACGCAGACTCCTTATAAGGCT     TQTPYKA        1     0
ACGCAGACTCCTTATACGCCG     TQTPYTP        1     0
ACGCAGACTCCTTATCCGCTT     TQTPYPL        1     0
ACGCAGACTCCTTATGCTCCG     TQTPYAP        1     0
ACGCAGACTCCTTCTATTATT     TQTPSII        1     0
ACGCAGACTCCTTCTCTGTCT     TQTPSLS        1     0
ACGCAGACTCCTTCTTGTTGT     TQTPSCC        1     0
ACGCAGACTCCTTGTAGTGTT     TQTPCSV        1     0
ACGCAGACTCCTTTGATTTCT     TQTPLIS        1     0
ACGCAGACTCCTTTGCCGCTG     TQTPLPL        1     0
ACGCAGACTCCTTTGCCGTAG     TQTPLPQ        1     0
ACGCAGACTCCTTTGTCGACT     TQTPLST        1     0
ACGCAGACTCCTTTTACTGTT     TQTPFTV        1     0
ACGCAGACTCCTTTTCCGAAT     TQTPFPN        1     0
ACGCAGACTCCTTTTGATATG     TQTPFDM        1     0
ACGCAGACTCGAGCTCTTTCT     TQTRALS        1     0
ACGCAGACTCGGAGTGCGCAG     TQTRSAQ        1     0
ACGCAGACTCGGCATACGCTG     TQTRHTL        1     0
ACGCAGACTCGGCCTCTTTTT     TQTRPLF        1     0
ACGCAGACTCGGGGGCTTCTT     TQTRGLL        1     0
ACGCAGACTCGGTATATTGCG     TQTRYIA        1     0
ACGCAGACTCGGTCGCCTCCG     TQTRSPP        1     0
ACGCAGACTCGGTGTATTAGG     TQTRCIR        1     0
ACGCAGACTCGTAGTCCTCCG     TQTRSPP        1     0
ACGCAGACTCGTATGCTGCCT     TQTRMLP        1     0
ACGCAGACTCGTATGCTTACG     TQTRMLT        1     0
ACGCAGACTCGTATTTATATT     TQTRIYI        1     0
ACGCAGACTCGTCAGATGCCG     TQTRQMP        1     0
ACGCAGACTCGTCAGCAGCCT     TQTRQQP        1     0
ACGCAGACTCGTCAGGTTATG     TQTRQVM        1     0
ACGCAGACTCGTCCTCCTTCT     TQTRPPS        1     0
ACGCAGACTCGTCTTACGCTG     TQTRLTL        1     0
ACGCAGACTCGTGAGGCGTAT     TQTREAY        1     0
ACGCAGACTCGTGATGCTATT     TQTRDAI        1     0
ACGCAGACTCGTTATGCTCCG     TQTRYAP        1     0
ACGCAGACTCGTTCTACGGTG     TQTRSTV        1     0
ACGCAGACTCGTTCTCCTGCG     TQTRSPA        1     0
ACGCAGACTCTAGTGACGTCT     TQTLVTS        1     0
ACGCAGACTCTGAAGACTCAT     TQTLKTH        1     0
ACGCAGACTCTGACGACGCCT     TQTLTTP        1     0
ACGCAGACTCTGACGCAGTAT     TQTLTQY        1     0
ACGCAGACTCTGACTCGGCCT     TQTLTRP        1     0
ACGCAGACTCTGACTCGTCTT     TQTLTRL        1     0
ACGCAGACTCTGAGGCTTTCT     TQTLRLS        1     0
ACGCAGACTCTGAGTATGCCG     TQTLSMP        1     0
ACGCAGACTCTGATGCGTACT     TQTLMRT        1     0
ACGCAGACTCTGATGGCGACG     TQTLMAT        1     0
ACGCAGACTCTGATTCCGCCG     TQTLIPP        1     0
ACGCAGACTCTGCAATGGCCT     TQTLQWP        1     0
ACGCAGACTCTGCAGACGCGT     TQTLQTR        1     0
ACGCAGACTCTGCATACGGCT     TQTLHTA        1     0
ACGCAGACTCTGCATCCGCCT     TQTLHPP        1     0
ACGCAGACTCTGCCGCTGCCT     TQTLPLP        1     0
ACGCAGACTCTGCCGGCGAAT     TQTLPAN        1     0
ACGCAGACTCTGCCGTGTCTT     TQTLPCL        1     0
ACGCAGACTCTGCCTACTCAT     TQTLPTH        1     0
ACGCAGACTCTGCCTACTTGT     TQTLPTC        1     0
ACGCAGACTCTGCCTCAGAGG     TQTLPQR        1     0
ACGCAGACTCTGCCTCGTCCT     TQTLPRP        1     0
ACGCAGACTCTGCTGGATACT     TQTLLDT        1     0
ACGCAGACTCTGGAGATGCCG     TQTLEMP        1     0
ACGCAGACTCTGGATACTGTT     TQTLDTV        1     0
ACGCAGACTCTGGCGCCGGTG     TQTLAPV        1     0
ACGCAGACTCTGGTGATTGCG     TQTLVIA        1     0
ACGCAGACTCTGTCGTATCAG     TQTLSYQ        1     0
ACGCAGACTCTGTCTCCTCCT     TQTLSPP        1     0
ACGCAGACTCTGTGGCCTCGT     TQTLWPR        1     0
ACGCAGACTCTGTTGGCTAGT     TQTLLAS        1     0
ACGCAGACTCTTACGCAGCCT     TQTLTQP        1     0
ACGCAGACTCTTACTAGGCCG     TQTLTRP        1     0
ACGCAGACTCTTACTCCGGCG     TQTLTPA        1     0
ACGCAGACTCTTAGTCCTGGT     TQTLSPG        1     0
ACGCAGACTCTTAGTGTTGAT     TQTLSVD        1     0
ACGCAGACTCTTCAGCTTCCT     TQTLQLP        1     0
ACGCAGACTCTTCCGAATACT     TQTLPNT        1     0
ACGCAGACTCTTCCGCCTCGT     TQTLPPR        1     0
ACGCAGACTCTTCCTCAGAGT     TQTLPQS        1     0
ACGCAGACTCTTCCTCAGCCT     TQTLPQP        1     0
ACGCAGACTCTTCGTACGCAT     TQTLRTH        1     0
ACGCAGACTCTTCTGCTGAAT     TQTLLLN        1     0
ACGCAGACTCTTCTTCTTTCT     TQTLLLS        1     0
ACGCAGACTCTTGCTATGTCG     TQTLAMS        1     0
ACGCAGACTCTTGGGGGGATT     TQTLGGI        1     0
ACGCAGACTCTTGGGTCTTCT     TQTLGSS        1     0
ACGCAGACTCTTTCGCCTCCG     TQTLSPP        1     0
ACGCAGACTCTTTCTCCGTGG     TQTLSPW        1     0
ACGCAGACTCTTTTTTCTGAG     TQTLFSE        1     0
ACGCAGACTGAGAAGCCGTTT     TQTEKPF        1     0
ACGCAGACTGAGACTCCGGTT     TQTETPV        1     0
ACGCAGACTGAGACTCTTCCT     TQTETLP        1     0
ACGCAGACTGAGACTTATTCT     TQTETYS        1     0
ACGCAGACTGAGAGTCGGCAG     TQTESRQ        1     0
ACGCAGACTGAGATGAGTACG     TQTEMST        1     0
ACGCAGACTGAGCAGTCGTCT     TQTEQSS        1     0
ACGCAGACTGAGCATCGTCCT     TQTEHRP        1     0
ACGCAGACTGAGCATTTGCAG     TQTEHLQ        1     0
ACGCAGACTGAGCCGACGCGG     TQTEPTR        1     0
ACGCAGACTGAGCCGATGGTG     TQTEPMV        1     0
ACGCAGACTGAGCCTACGGGG     TQTEPTG        1     0
ACGCAGACTGAGCTTAATAGT     TQTELNS        1     0
ACGCAGACTGAGCTTACTCTG     TQTELTL        1     0
ACGCAGACTGAGCTTCATGCT     TQTELHA        1     0
ACGCAGACTGAGCTTCCTGTT     TQTELPV        1     0
ACGCAGACTGAGCTTTTGACT     TQTELLT        1     0
ACGCAGACTGAGGCTCCTACG     TQTEAPT        1     0
ACGCAGACTGAGGTGACTCTT     TQTEVTL        1     0
ACGCAGACTGAGTGGCAGGTG     TQTEWQV        1     0
ACGCAGACTGAGTGTAGTGGG     TQTECSG        1     0
ACGCAGACTGAGTTTGCTACT     TQTEFAT        1     0
ACGCAGACTGAGTTTGGGCCG     TQTEFGP        1     0
ACGCAGACTGATAAGATTTGG     TQTDKIW        1     0
ACGCAGACTGATAAGCGTAGT     TQTDKRS        1     0
ACGCAGACTGATACGAGTATG     TQTDTSM        1     0
ACGCAGACTGATACGCATCCG     TQTDTHP        1     0
ACGCAGACTGATACGGGTGCT     TQTDTGA        1     0
ACGCAGACTGATACTTATCGG     TQTDTYR        1     0
ACGCAGACTGATAGTTCTCTG     TQTDSSL        1     0
ACGCAGACTGATATTCATCAG     TQTDIHQ        1     0
ACGCAGACTGATATTCCTCCT     TQTDIPP        1     0
ACGCAGACTGATATTGTGAAT     TQTDIVN        1     0
ACGCAGACTGATCAGACGAAT     TQTDQTN        1     0
ACGCAGACTGATCAGAGTGCG     TQTDQSA        1     0
ACGCAGACTGATCAGTTGAAT     TQTDQLN        1     0
ACGCAGACTGATCCGCTTAAG     TQTDPLK        1     0
ACGCAGACTGATCCTAATTTG     TQTDPNL        1     0
ACGCAGACTGATCCTATGCCG     TQTDPMP        1     0
ACGCAGACTGATCCTCTTCAG     TQTDPLQ        1     0
ACGCAGACTGATCCTTCTTTG     TQTDPSL        1     0
ACGCAGACTGATCTGCATAAG     TQTDLHK        1     0
ACGCAGACTGATCTGTTTTCG     TQTDLFS        1     0
ACGCAGACTGATCTTACGCTG     TQTDLTL        1     0
ACGCAGACTGATCTTCCTCCG     TQTDLPP        1     0
ACGCAGACTGATCTTCGGCTG     TQTDLRL        1     0
ACGCAGACTGATGCTACTCCT     TQTDATP        1     0
ACGCAGACTGATGGGTTGCAT     TQTDGLH        1     0
ACGCAGACTGATGTTATTACG     TQTDVIT        1     0
ACGCAGACTGATTATGCTAGT     TQTDYAS        1     0
ACGCAGACTGATTGTATGGTT     TQTDCMV        1     0
ACGCAGACTGATTTGACGCGG     TQTDLTR        1     0
ACGCAGACTGCGAATCTTAGT     TQTANLS        1     0
ACGCAGACTGCGAATGGTAGT     TQTANGS        1     0
ACGCAGACTGCGAATTATATG     TQTANYM        1     0
ACGCAGACTGCGACGCTTTCT     TQTATLS        1     0
ACGCAGACTGCGACGGATAAT     TQTATDN        1     0
ACGCAGACTGCGACTCCGGTT     TQTATPV        1     0
ACGCAGACTGCGATTCCTCTG     TQTAIPL        1     0
ACGCAGACTGCGCATTATATG     TQTAHYM        1     0
ACGCAGACTGCGCCGAATTGG     TQTAPNW        1     0
ACGCAGACTGCGCCTACTTTG     TQTAPTL        1     0
ACGCAGACTGCGCCTCTTCCT     TQTAPLP        1     0
ACGCAGACTGCGCGGACGTCG     TQTARTS        1     0
ACGCAGACTGCGGAGATTGCT     TQTAEIA        1     0
ACGCAGACTGCGGGGGCGGGG     TQTAGAG        1     0
ACGCAGACTGCGTTTCATAAT     TQTAFHN        1     0
ACGCAGACTGCTAATTTTAGT     TQTANFS        1     0
ACGCAGACTGCTACTGGGGTG     TQTATGV        1     0
ACGCAGACTGCTATGACGCAT     TQTAMTH        1     0
ACGCAGACTGCTCATCATGGT     TQTAHHG        1     0
ACGCAGACTGCTCATTATGCG     TQTAHYA        1     0
ACGCAGACTGCTCCGGCTCGG     TQTAPAR        1     0
ACGCAGACTGCTCCTAGGATG     TQTAPRM        1     0
ACGCAGACTGCTCCTTCGGCG     TQTAPSA        1     0
ACGCAGACTGCTCGTGATTCG     TQTARDS        1     0
ACGCAGACTGCTGAGTTTCAT     TQTAEFH        1     0
ACGCAGACTGCTGATCCGGTG     TQTADPV        1     0
ACGCAGACTGCTGATGCGGAT     TQTADAD        1     0
ACGCAGACTGCTGATTTTTAT     TQTADFY        1     0
ACGCAGACTGCTGCTCTTCTG     TQTAALL        1     0
ACGCAGACTGCTGCTTATAGT     TQTAAYS        1     0
ACGCAGACTGCTGGTATTTTG     TQTAGIL        1     0
ACGCAGACTGCTGGTTTGCGT     TQTAGLR        1     0
ACGCAGACTGCTGTGGGTCAG     TQTAVGQ        1     0
ACGCAGACTGCTTATGCTCGT     TQTAYAR        1     0
ACGCAGACTGCTTCGGATTTT     TQTASDF        1     0
ACGCAGACTGCTTCTCCGCAT     TQTASPH        1     0
ACGCAGACTGCTTGGACGTTG     TQTAWTL        1     0
ACGCAGACTGCTTTGAAGGGT     TQTALKG        1     0
ACGCAGACTGCTTTGACGAAT     TQTALTN        1     0
ACGCAGACTGGGACGAATATT     TQTGTNI        1     0
ACGCAGACTGGGACTAGGCAG     TQTGTRQ        1     0
ACGCAGACTGGGACTTCTGGT     TQTGTSG        1     0
ACGCAGACTGGGATTTATCCG     TQTGIYP        1     0
ACGCAGACTGGGCAGATTCGT     TQTGQIR        1     0
ACGCAGACTGGGCAGCATTTT     TQTGQHF        1     0
ACGCAGACTGGGCATAATGTG     TQTGHNV        1     0
ACGCAGACTGGGCATACTTCT     TQTGHTS        1     0
ACGCAGACTGGGCCGCTTCGT     TQTGPLR        1     0
ACGCAGACTGGGCCGGCGCTG     TQTGPAL        1     0
ACGCAGACTGGGGCTATTTCG     TQTGAIS        1     0
ACGCAGACTGGGGGTATTACG     TQTGGIT        1     0
ACGCAGACTGGGGTGCAGACG     TQTGVQT        1     0
ACGCAGACTGGGTAGATTACT     TQTGQIT        1     0
ACGCAGACTGGTAAGACGGCG     TQTGKTA        1     0
ACGCAGACTGGTAAGCCGGAT     TQTGKPD        1     0
ACGCAGACTGGTACTATGACG     TQTGTMT        1     0
ACGCAGACTGGTACTCATCCG     TQTGTHP        1     0
ACGCAGACTGGTACTCTGAAT     TQTGTLN        1     0
ACGCAGACTGGTCAGATTAAT     TQTGQIN        1     0
ACGCAGACTGGTCATCATGCT     TQTGHHA        1     0
ACGCAGACTGGTCATCCTACG     TQTGHPT        1     0
ACGCAGACTGGTCCGAGTGAT     TQTGPSD        1     0
ACGCAGACTGGTCCTCGTGCG     TQTGPRA        1     0
ACGCAGACTGGTCCTGTGCGT     TQTGPVR        1     0
ACGCAGACTGGTCTGGATTTT     TQTGLDF        1     0
ACGCAGACTGGTGCGCATTCT     TQTGAHS        1     0
ACGCAGACTGGTGCGTCTACT     TQTGAST        1     0
ACGCAGACTGGTGCTATTGGG     TQTGAIG        1     0
ACGCAGACTGGTTATATGACT     TQTGYMT        1     0
ACGCAGACTGGTTCTTTGGCG     TQTGSLA        1     0
ACGCAGACTGTGAAGCCGCCG     TQTVKPP        1     0
ACGCAGACTGTGAAGGTTTTT     TQTVKVF        1     0
ACGCAGACTGTGACTCCGTGT     TQTVTPC        1     0
ACGCAGACTGTGATTAGTTCG     TQTVISS        1     0
ACGCAGACTGTGATTATTAAG     TQTVIIK        1     0
ACGCAGACTGTGATTGCGCCT     TQTVIAP        1     0
ACGCAGACTGTGATTGGGCAT     TQTVIGH        1     0
ACGCAGACTGTGCAGACGGCT     TQTVQTA        1     0
ACGCAGACTGTGCAGCCGGGG     TQTVQPG        1     0
ACGCAGACTGTGCATATGCCG     TQTVHMP        1     0
ACGCAGACTGTGCATCCTGCG     TQTVHPA        1     0
ACGCAGACTGTGCATCGTGCT     TQTVHRA        1     0
ACGCAGACTGTGCATTATATT     TQTVHYI        1     0
ACGCAGACTGTGCCGCTTGCG     TQTVPLA        1     0
ACGCAGACTGTGCCGTAGGCT     TQTVPQA        1     0
ACGCAGACTGTGCCGTGGAAG     TQTVPWK        1     0
ACGCAGACTGTGCCTCCTTTG     TQTVPPL        1     0
ACGCAGACTGTGCGGTCTCAT     TQTVRSH        1     0
ACGCAGACTGTGCGTTTGAAT     TQTVRLN        1     0
ACGCAGACTGTGCTGGCGCGT     TQTVLAR        1     0
ACGCAGACTGTGCTGTATTCT     TQTVLYS        1     0
ACGCAGACTGTGGGTCGGCAG     TQTVGRQ        1     0
ACGCAGACTGTGTATCGTGAT     TQTVYRD        1     0
ACGCAGACTGTGTGGAGTACT     TQTVWST        1     0
ACGCAGACTGTTAATACGTAT     TQTVNTY        1     0
ACGCAGACTGTTACGACTACG     TQTVTTT        1     0
ACGCAGACTGTTACTAATCCG     TQTVTNP        1     0
ACGCAGACTGTTATGCTGGAG     TQTVMLE        1     0
ACGCAGACTGTTCAGACGTAT     TQTVQTY        1     0
ACGCAGACTGTTCAGCCTCGG     TQTVQPR        1     0
ACGCAGACTGTTCAGGAGTGG     TQTVQEW        1     0
ACGCAGACTGTTCCGACTAAG     TQTVPTK        1     0
ACGCAGACTGTTCCTACGACG     TQTVPTT        1     0
ACGCAGACTGTTCTGTTTACT     TQTVLFT        1     0
ACGCAGACTGTTCTTACGATG     TQTVLTM        1     0
ACGCAGACTGTTCTTATGCGT     TQTVLMR        1     0
ACGCAGACTGTTCTTCATCCT     TQTVLHP        1     0
ACGCAGACTGTTGCGACGCCT     TQTVATP        1     0
ACGCAGACTGTTGTGAAGACG     TQTVVKT        1     0
ACGCAGACTGTTGTGAATGCG     TQTVVNA        1     0
ACGCAGACTGTTGTGCGTCCG     TQTVVRP        1     0
ACGCAGACTGTTGTTCTGTCT     TQTVVLS        1     0
ACGCAGACTGTTGTTGGTTCT     TQTVVGS        1     0
ACGCAGACTGTTTCGGGGCAT     TQTVSGH        1     0
ACGCAGACTGTTTTGGCGATG     TQTVLAM        1     0
ACGCAGACTTAGACGTATTAT     TQTQTYY        1     0
ACGCAGACTTAGATTCATCGG     TQTQIHR        1     0
ACGCAGACTTAGGCGCATATG     TQTQAHM        1     0
ACGCAGACTTAGGTTCGTTTT     TQTQVRF        1     0
ACGCAGACTTATACTCCGATT     TQTYTPI        1     0
ACGCAGACTTATATTCGGGAG     TQTYIRE        1     0
ACGCAGACTTATCAGGTGCAT     TQTYQVH        1     0
ACGCAGACTTATCATCGGCTT     TQTYHRL        1     0
ACGCAGACTTATCCGATGGGT     TQTYPMG        1     0
ACGCAGACTTATCCGCCTCGT     TQTYPPR        1     0
ACGCAGACTTATCCTTGTCAT     TQTYPCH        1     0
ACGCAGACTTATCGGAGTGAG     TQTYRSE        1     0
ACGCAGACTTATCGGCTTACG     TQTYRLT        1     0
ACGCAGACTTATCGTCCGATG     TQTYRPM        1     0
ACGCAGACTTATCTGGTTCGT     TQTYLVR        1     0
ACGCAGACTTATCTTAAGTTT     TQTYLKF        1     0
ACGCAGACTTATGCTTTTAGT     TQTYAFS        1     0
ACGCAGACTTATGTTATTACG     TQTYVIT        1     0
ACGCAGACTTATTCTGCTACG     TQTYSAT        1     0
ACGCAGACTTATTCTTTGAAT     TQTYSLN        1     0
ACGCAGACTTATTGTGCGGAG     TQTYCAE        1     0
ACGCAGACTTATTTGGGTATT     TQTYLGI        1     0
ACGCAGACTTCGAAGCAGGCG     TQTSKQA        1     0
ACGCAGACTTCGACGCTGACG     TQTSTLT        1     0
ACGCAGACTTCGACTCGTGGT     TQTSTRG        1     0
ACGCAGACTTCGCCTAGGCCG     TQTSPRP        1     0
ACGCAGACTTCGCGGCATCAT     TQTSRHH        1     0
ACGCAGACTTCGCGGCCTAGT     TQTSRPS        1     0
ACGCAGACTTCGCTTTCTAGT     TQTSLSS        1     0
ACGCAGACTTCGGATACTTTT     TQTSDTF        1     0
ACGCAGACTTCGGGTCCTTCG     TQTSGPS        1     0
ACGCAGACTTCGGTGTTGCCT     TQTSVLP        1     0
ACGCAGACTTCGTGGACGGAT     TQTSWTD        1     0
ACGCAGACTTCTAAGACGTCT     TQTSKTS        1     0
ACGCAGACTTCTAAGATGGCG     TQTSKMA        1     0
ACGCAGACTTCTAATCCGCCG     TQTSNPP        1     0
ACGCAGACTTCTAGGCCTCCG     TQTSRPP        1     0
ACGCAGACTTCTAGGCTGAAT     TQTSRLN        1     0
ACGCAGACTTCTATTCTTGAT     TQTSILD        1     0
ACGCAGACTTCTCAGGCTCCT     TQTSQAP        1     0
ACGCAGACTTCTCATGTGTAT     TQTSHVY        1     0
ACGCAGACTTCTCATTAGGCG     TQTSHQA        1     0
ACGCAGACTTCTCATTATCCT     TQTSHYP        1     0
ACGCAGACTTCTCCTCCGCCG     TQTSPPP        1     0
ACGCAGACTTCTCGTACTTCG     TQTSRTS        1     0
ACGCAGACTTCTGATCGTGTT     TQTSDRV        1     0
ACGCAGACTTCTGCTGTTGTT     TQTSAVV        1     0
ACGCAGACTTCTGGTATTTTG     TQTSGIL        1     0
ACGCAGACTTCTGTGCCTCAG     TQTSVPQ        1     0
ACGCAGACTTCTTCGCCGCTG     TQTSSPL        1     0
ACGCAGACTTCTTCGCCTCCT     TQTSSPP        1     0
ACGCAGACTTCTTGGGCTCCG     TQTSWAP        1     0
ACGCAGACTTCTTTTACGCCT     TQTSFTP        1     0
ACGCAGACTTGGAAGACGCAG     TQTWKTQ        1     0
ACGCAGACTTGGACGTGGATG     TQTWTWM        1     0
ACGCAGACTTGGATGCCTGAT     TQTWMPD        1     0
ACGCAGACTTGGATTCCTCAT     TQTWIPH        1     0
ACGCAGACTTGGCATCCGAAG     TQTWHPK        1     0
ACGCAGACTTGGCATCCTACT     TQTWHPT        1     0
ACGCAGACTTGGCCGCCGTTT     TQTWPPF        1     0
ACGCAGACTTGGCCTAAGGAT     TQTWPKD        1     0
ACGCAGACTTGGGGTAGTTTT     TQTWGSF        1     0
ACGCAGACTTGGTCTCCGTCG     TQTWSPS        1     0
ACGCAGACTTGGTCTGTTCCG     TQTWSVP        1     0
ACGCAGACTTGGTGGCTTCCT     TQTWWLP        1     0
ACGCAGACTTGGTGTAAGACT     TQTWCKT        1     0
ACGCAGACTTGGTTTACTCCG     TQTWFTP        1     0
ACGCAGACTTGTACTCCGTGT     TQTCTPC        1     0
ACGCAGACTTGTGCTCCGTCT     TQTCAPS        1     0
ACGCAGACTTGTTGTACTCGT     TQTCCTR        1     0
ACGCAGACTTTGAAGCCGCCG     TQTLKPP        1     0
ACGCAGACTTTGACTACTAGG     TQTLTTR        1     0
ACGCAGACTTTGAGTAATCTG     TQTLSNL        1     0
ACGCAGACTTTGCGGACGCCT     TQTLRTP        1     0
ACGCAGACTTTGCTGGAGGCT     TQTLLEA        1     0
ACGCAGACTTTGCTTACGAAT     TQTLLTN        1     0
ACGCAGACTTTGGCGGATGCG     TQTLADA        1     0
ACGCAGACTTTGGGGAAGCAG     TQTLGKQ        1     0
ACGCAGACTTTGGTGCAGTTG     TQTLVQL        1     0
ACGCAGACTTTGGTTCTTCGT     TQTLVLR        1     0
ACGCAGACTTTGGTTGCGACT     TQTLVAT        1     0
ACGCAGACTTTGTATCCGCTG     TQTLYPL        1     0
ACGCAGACTTTGTCTAATCCG     TQTLSNP        1     0
ACGCAGACTTTGTGGGGTTTT     TQTLWGF        1     0
ACGCAGACTTTTAAGACGCAG     TQTFKTQ        1     0
ACGCAGACTTTTAATCCTGCG     TQTFNPA        1     0
ACGCAGACTTTTATGCCTTTG     TQTFMPL        1     0
ACGCAGACTTTTCAGGAGTGG     TQTFQEW        1     0
ACGCAGACTTTTCCGCCGCTG     TQTFPPL        1     0
ACGCAGACTTTTCCGCTTCCT     TQTFPLP        1     0
ACGCAGACTTTTCGTTTTCAT     TQTFRFH        1     0
ACGCAGAGACTGTTTGCGGGT     TQRLFAG        1     0
ACGCAGAGAGCGCTTTGTCCG     TQRALCP        1     0
ACGCAGAGATATCCTCTGTAT     TQRYPLY        1     0
ACGCAGAGGAATATTTGTTAT     TQRNICY        1     0
ACGCAGAGGAATCCGCATCAT     TQRNPHH        1     0
ACGCAGAGGAATCCTACGCCG     TQRNPTP        1     0
ACGCAGAGGAATGATCTTCGT     TQRNDLR        1     0
ACGCAGAGGAATGCGATTTGT     TQRNAIC        1     0
ACGCAGAGGAATGCGTCGTGG     TQRNASW        1     0
ACGCAGAGGAATGTGCAGTAT     TQRNVQY        1     0
ACGCAGAGGAATGTTACGCAT     TQRNVTH        1     0
ACGCAGAGGAATTCGTGGCCT     TQRNSWP        1     0
ACGCAGAGGAATTCTACGGAG     TQRNSTE        1     0
ACGCAGAGGACGAATCAGATT     TQRTNQI        1     0
ACGCAGAGGACGACGCCTTTT     TQRTTPF        1     0
ACGCAGAGGACGCAGATTCAT     TQRTQIH        1     0
ACGCAGAGGACGCCGCCGGGG     TQRTPPG        1     0
ACGCAGAGGACGCCGGCTCCG     TQRTPAP        1     0
ACGCAGAGGACGCCTAATGAG     TQRTPNE        1     0
ACGCAGAGGACGCCTGTTTAT     TQRTPVY        1     0
ACGCAGAGGACGCCTTCTCAT     TQRTPSH        1     0
ACGCAGAGGACGCCTTGGCTG     TQRTPWL        1     0
ACGCAGAGGACGCTGACGGTG     TQRTLTV        1     0
ACGCAGAGGACGCTTACTACT     TQRTLTT        1     0
ACGCAGAGGACGCTTTATCAG     TQRTLYQ        1     0
ACGCAGAGGACGGAGCAGACG     TQRTEQT        1     0
ACGCAGAGGACGGAGGCGCCG     TQRTEAP        1     0
ACGCAGAGGACGGGGGCTTTG     TQRTGAL        1     0
ACGCAGAGGACGGTGTTTTTG     TQRTVFL        1     0
ACGCAGAGGACGGTTGAGCTT     TQRTVEL        1     0
ACGCAGAGGACGTCGACGCTG     TQRTSTL        1     0
ACGCAGAGGACGTCGTTGATT     TQRTSLI        1     0
ACGCAGAGGACGTCTCAGTGG     TQRTSQW        1     0
ACGCAGAGGACGTGGTCGCAG     TQRTWSQ        1     0
ACGCAGAGGACTACGGCGAAG     TQRTTAK        1     0
ACGCAGAGGACTACTACTGCT     TQRTTTA        1     0
ACGCAGAGGACTACTTTGCTT     TQRTTLL        1     0
ACGCAGAGGACTATGCCGCTG     TQRTMPL        1     0
ACGCAGAGGACTCAGATTTCT     TQRTQIS        1     0
ACGCAGAGGACTCAGCCGTGG     TQRTQPW        1     0
ACGCAGAGGACTCATGCTTCT     TQRTHAS        1     0
ACGCAGAGGACTCCGGGTATT     TQRTPGI        1     0
ACGCAGAGGACTCCGTGGACG     TQRTPWT        1     0
ACGCAGAGGACTCCGTGTCAG     TQRTPCQ        1     0
ACGCAGAGGACTCCTAGTACG     TQRTPST        1     0
ACGCAGAGGACTCCTCATGCT     TQRTPHA        1     0
ACGCAGAGGACTCCTGATACG     TQRTPDT        1     0
ACGCAGAGGACTCCTGATCCG     TQRTPDP        1     0
ACGCAGAGGACTCCTTCTATT     TQRTPSI        1     0
ACGCAGAGGACTCTGGAGCGG     TQRTLER        1     0
ACGCAGAGGACTCTTACGCTG     TQRTLTL        1     0
ACGCAGAGGACTGATTCGCAG     TQRTDSQ        1     0
ACGCAGAGGACTGTTTGGATT     TQRTVWI        1     0
ACGCAGAGGACTTAGACGACG     TQRTQTT        1     0
ACGCAGAGGACTTCTAGTGGT     TQRTSSG        1     0
ACGCAGAGGACTTGTCCGGAT     TQRTCPD        1     0
ACGCAGAGGAGTCCTCAGACG     TQRSPQT        1     0
ACGCAGAGGAGTGCGACGCTG     TQRSATL        1     0
ACGCAGAGGAGTTTGACTCCG     TQRSLTP        1     0
ACGCAGAGGATGACTCCGCAG     TQRMTPQ        1     0
ACGCAGAGGATGATTACGTGG     TQRMITW        1     0
ACGCAGAGGATGCAGGGTCCT     TQRMQGP        1     0
ACGCAGAGGATGCCGATGCCT     TQRMPMP        1     0
ACGCAGAGGATGCCTGATTCT     TQRMPDS        1     0
ACGCAGAGGATGCTTATGATG     TQRMLMM        1     0
ACGCAGAGGATGGAGACTCCG     TQRMETP        1     0
ACGCAGAGGATGGATACGCTT     TQRMDTL        1     0
ACGCAGAGGATGGCGCCGATG     TQRMAPM        1     0
ACGCAGAGGATGGCTACGTGG     TQRMATW        1     0
ACGCAGAGGATGGGGGATACG     TQRMGDT        1     0
ACGCAGAGGATGGGTCATGAT     TQRMGHD        1     0
ACGCAGAGGATGGTGATGCTG     TQRMVML        1     0
ACGCAGAGGATGGTTCCTTTG     TQRMVPL        1     0
ACGCAGAGGATGTCGGCTTAT     TQRMSAY        1     0
ACGCAGAGGATGTCGGTGACT     TQRMSVT        1     0
ACGCAGAGGATGTCTACTACG     TQRMSTT        1     0
ACGCAGAGGATGTGGCCTCAT     TQRMWPH        1     0
ACGCAGAGGATTACTCTTATT     TQRITLI        1     0
ACGCAGAGGATTACTGAGTCT     TQRITES        1     0
ACGCAGAGGATTATGGCTCAG     TQRIMAQ        1     0
ACGCAGAGGATTATTGATTCG     TQRIIDS        1     0
ACGCAGAGGATTCCTCATCTT     TQRIPHL        1     0
ACGCAGAGGATTCCTCCTAAG     TQRIPPK        1     0
ACGCAGAGGATTCTGGCGATT     TQRILAI        1     0
ACGCAGAGGATTGATTTGACT     TQRIDLT        1     0
ACGCAGAGGATTGTGGCGGTG     TQRIVAV        1     0
ACGCAGAGGATTTGGGATGAG     TQRIWDE        1     0
ACGCAGAGGCAGACGAGTTAT     TQRQTSY        1     0
ACGCAGAGGCAGACTAATATG     TQRQTNM        1     0
ACGCAGAGGCAGACTTTGCTT     TQRQTLL        1     0
ACGCAGAGGCAGATTAATCAT     TQRQINH        1     0
ACGCAGAGGCAGCAGCATATT     TQRQQHI        1     0
ACGCAGAGGCAGCAGTCTGAG     TQRQQSE        1     0
ACGCAGAGGCAGCATATTCAG     TQRQHIQ        1     0
ACGCAGAGGCAGCATGGGGTG     TQRQHGV        1     0
ACGCAGAGGCAGCCTACTTCT     TQRQPTS        1     0
ACGCAGAGGCAGCCTTGGGAT     TQRQPWD        1     0
ACGCAGAGGCAGGAGCAGTGT     TQRQEQC        1     0
ACGCAGAGGCAGGATTTTCAT     TQRQDFH        1     0
ACGCAGAGGCAGGCGTCTCCT     TQRQASP        1     0
ACGCAGAGGCAGGCTTCTCAT     TQRQASH        1     0
ACGCAGAGGCAGGTGGCGCCT     TQRQVAP        1     0
ACGCAGAGGCAGGTGGCTGGG     TQRQVAG        1     0
ACGCAGAGGCAGGTGTCGCCT     TQRQVSP        1     0
ACGCAGAGGCAGGTTATGCCT     TQRQVMP        1     0
ACGCAGAGGCAGTATCTTTCG     TQRQYLS        1     0
ACGCAGAGGCATAATACTGCT     TQRHNTA        1     0
ACGCAGAGGCATACGAATCTG     TQRHTNL        1     0
ACGCAGAGGCATACGATTGTG     TQRHTIV        1     0
ACGCAGAGGCATACTGTTGAT     TQRHTVD        1     0
ACGCAGAGGCATCATCATGCG     TQRHHHA        1     0
ACGCAGAGGCATCCGTTTTAT     TQRHPFY        1     0
ACGCAGAGGCATCCTACTCCT     TQRHPTP        1     0
ACGCAGAGGCATCCTCTTCCG     TQRHPLP        1     0
ACGCAGAGGCATCCTGCGCAT     TQRHPAH        1     0
ACGCAGAGGCATCCTTCGCTT     TQRHPSL        1     0
ACGCAGAGGCATCTGACTAAT     TQRHLTN        1     0
ACGCAGAGGCATCTGTCGGAG     TQRHLSE        1     0
ACGCAGAGGCATCTTATGTCG     TQRHLMS        1     0
ACGCAGAGGCATCTTCCTGAG     TQRHLPE        1     0
ACGCAGAGGCATGATCGGTTG     TQRHDRL        1     0
ACGCAGAGGCATGCGGCGGCT     TQRHAAA        1     0
ACGCAGAGGCATGCTGCGGTG     TQRHAAV        1     0
ACGCAGAGGCATGCTGGGGTT     TQRHAGV        1     0
ACGCAGAGGCATGGTAGTAAT     TQRHGSN        1     0
ACGCAGAGGCATTATCAGGAT     TQRHYQD        1     0
ACGCAGAGGCATTGTGCGCCG     TQRHCAP        1     0
ACGCAGAGGCCGAATACTTTT     TQRPNTF        1     0
ACGCAGAGGCCGACGTTGCCT     TQRPTLP        1     0
ACGCAGAGGCCGACTAGTCTT     TQRPTSL        1     0
ACGCAGAGGCCGATTGGGTCT     TQRPIGS        1     0
ACGCAGAGGCCGCATCTGGGT     TQRPHLG        1     0
ACGCAGAGGCCGCATTTTGCG     TQRPHFA        1     0
ACGCAGAGGCCGCCGTCTCTG     TQRPPSL        1     0
ACGCAGAGGCCGCCTTATAAT     TQRPPYN        1     0
ACGCAGAGGCCGCCTTATCCG     TQRPPYP        1     0
ACGCAGAGGCCGCTGACGCAT     TQRPLTH        1     0
ACGCAGAGGCCGCTGATGCCG     TQRPLMP        1     0
ACGCAGAGGCCGCTGCTGAAT     TQRPLLN        1     0
ACGCAGAGGCCGCTTACTTTG     TQRPLTL        1     0
ACGCAGAGGCCGCTTATTTCG     TQRPLIS        1     0
ACGCAGAGGCCGGATACGTCG     TQRPDTS        1     0
ACGCAGAGGCCGGGGCATTAT     TQRPGHY        1     0
ACGCAGAGGCCGTATCCTTAT     TQRPYPY        1     0
ACGCAGAGGCCGTCGCAGCTG     TQRPSQL        1     0
ACGCAGAGGCCGTCGGTTCAG     TQRPSVQ        1     0
ACGCAGAGGCCGTCGTCGTAT     TQRPSSY        1     0
ACGCAGAGGCCGTCGTCTCTT     TQRPSSL        1     0
ACGCAGAGGCCGTCTAATGAG     TQRPSNE        1     0
ACGCAGAGGCCGTCTGTGCCG     TQRPSVP        1     0
ACGCAGAGGCCGTGTAGTCCT     TQRPCSP        1     0
ACGCAGAGGCCTACGGTTCCT     TQRPTVP        1     0
ACGCAGAGGCCTACTACTCCT     TQRPTTP        1     0
ACGCAGAGGCCTACTGCGACG     TQRPTAT        1     0
ACGCAGAGGCCTACTTGGTCG     TQRPTWS        1     0
ACGCAGAGGCCTAGGGATGTT     TQRPRDV        1     0
ACGCAGAGGCCTCAGCAGACG     TQRPQQT        1     0
ACGCAGAGGCCTCATCCTATT     TQRPHPI        1     0
ACGCAGAGGCCTCATTTTGGT     TQRPHFG        1     0
ACGCAGAGGCCTCCGGTGTCT     TQRPPVS        1     0
ACGCAGAGGCCTCCGTCTTGG     TQRPPSW        1     0
ACGCAGAGGCCTCCTATGCAT     TQRPPMH        1     0
ACGCAGAGGCCTCCTATGCCT     TQRPPMP        1     0
ACGCAGAGGCCTCCTCCTACT     TQRPPPT        1     0
ACGCAGAGGCCTCCTTTGGTG     TQRPPLV        1     0
ACGCAGAGGCCTGAGCAGTGT     TQRPEQC        1     0
ACGCAGAGGCCTGAGTCTTAT     TQRPESY        1     0
ACGCAGAGGCCTGATTTGATT     TQRPDLI        1     0
ACGCAGAGGCCTGCTCAGTCT     TQRPAQS        1     0
ACGCAGAGGCCTGCTCATTTG     TQRPAHL        1     0
ACGCAGAGGCCTGTGTGTGCG     TQRPVCA        1     0
ACGCAGAGGCCTGTTTGGGTG     TQRPVWV        1     0
ACGCAGAGGCCTTCGATGACG     TQRPSMT        1     0
ACGCAGAGGCCTTGGTATACT     TQRPWYT        1     0
ACGCAGAGGCCTTTTTCGGTG     TQRPFSV        1     0
ACGCAGAGGCTGAGTCATAAT     TQRLSHN        1     0
ACGCAGAGGCTGAGTTCTCTG     TQRLSSL        1     0
ACGCAGAGGCTGATGGAGAAG     TQRLMEK        1     0
ACGCAGAGGCTGATTCTTATG     TQRLILM        1     0
ACGCAGAGGCTGCAGGTTGAG     TQRLQVE        1     0
ACGCAGAGGCTGCATCTGCTT     TQRLHLL        1     0
ACGCAGAGGCTGCCGTCGATT     TQRLPSI        1     0
ACGCAGAGGCTGCCTCCGCAG     TQRLPPQ        1     0
ACGCAGAGGCTGCTTAGTTCT     TQRLLSS        1     0
ACGCAGAGGCTGGAGCTGCAT     TQRLELH        1     0
ACGCAGAGGCTGGTGCAGGCG     TQRLVQA        1     0
ACGCAGAGGCTGTGTGAGCTT     TQRLCEL        1     0
ACGCAGAGGCTTACGGTGCAG     TQRLTVQ        1     0
ACGCAGAGGCTTAGTTCTTCT     TQRLSSS        1     0
ACGCAGAGGCTTCATCCTGAG     TQRLHPE        1     0
ACGCAGAGGCTTCCGGAGCAG     TQRLPEQ        1     0
ACGCAGAGGCTTCCGGATTCG     TQRLPDS        1     0
ACGCAGAGGCTTCCGGTTCTT     TQRLPVL        1     0
ACGCAGAGGCTTCCGTTTTGG     TQRLPFW        1     0
ACGCAGAGGCTTGCTGGGACT     TQRLAGT        1     0
ACGCAGAGGCTTTATATTAAG     TQRLYIK        1     0
ACGCAGAGGGAGAATGCGATT     TQRENAI        1     0
ACGCAGAGGGAGACGTCTGCT     TQRETSA        1     0
ACGCAGAGGGAGACTGTGAGG     TQRETVR        1     0
ACGCAGAGGGAGAGTCCGTTT     TQRESPF        1     0
ACGCAGAGGGAGATGCCTTAT     TQREMPY        1     0
ACGCAGAGGGAGCATACGCGT     TQREHTR        1     0
ACGCAGAGGGAGCCGTCTTAG     TQREPSQ        1     0
ACGCAGAGGGAGCCTAGGCTT     TQREPRL        1     0
ACGCAGAGGGAGCCTGATTCT     TQREPDS        1     0
ACGCAGAGGGAGCTGTCGTCT     TQRELSS        1     0
ACGCAGAGGGAGCTTCTGTAT     TQRELLY        1     0
ACGCAGAGGGAGGCGCCTAAG     TQREAPK        1     0
ACGCAGAGGGAGGCGCCTCGT     TQREAPR        1     0
ACGCAGAGGGAGGCTAAGCAT     TQREAKH        1     0
ACGCAGAGGGAGGCTACTCCG     TQREATP        1     0
ACGCAGAGGGAGGGGTTGAGT     TQREGLS        1     0
ACGCAGAGGGAGGTGTATACG     TQREVYT        1     0
ACGCAGAGGGAGTCTCATACG     TQRESHT        1     0
ACGCAGAGGGAGTCTGTGGCT     TQRESVA        1     0
ACGCAGAGGGATACTCATGTG     TQRDTHV        1     0
ACGCAGAGGGATACTCTTCCT     TQRDTLP        1     0
ACGCAGAGGGATATGCATGCT     TQRDMHA        1     0
ACGCAGAGGGATATGTCTTAT     TQRDMSY        1     0
ACGCAGAGGGATATGTGGGAG     TQRDMWE        1     0
ACGCAGAGGGATATTTCGCAG     TQRDISQ        1     0
ACGCAGAGGGATCATCTTCCT     TQRDHLP        1     0
ACGCAGAGGGATCCGAATTAT     TQRDPNY        1     0
ACGCAGAGGGATCCGTTTGTT     TQRDPFV        1     0
ACGCAGAGGGATCCTATTCCT     TQRDPIP        1     0
ACGCAGAGGGATCCTCTTCAT     TQRDPLH        1     0
ACGCAGAGGGATCCTTATCCG     TQRDPYP        1     0
ACGCAGAGGGATCTTCCTAGT     TQRDLPS        1     0
ACGCAGAGGGATCTTTTGGAT     TQRDLLD        1     0
ACGCAGAGGGATGAGGCGTCG     TQRDEAS        1     0
ACGCAGAGGGATGATCTGGCG     TQRDDLA        1     0
ACGCAGAGGGATGCTAGGATG     TQRDARM        1     0
ACGCAGAGGGATGCTAGTCAG     TQRDASQ        1     0
ACGCAGAGGGATGCTCAGGAG     TQRDAQE        1     0
ACGCAGAGGGATGCTGGTGAT     TQRDAGD        1     0
ACGCAGAGGGATGGTCCTGCT     TQRDGPA        1     0
ACGCAGAGGGATGTGATTGGG     TQRDVIG        1     0
ACGCAGAGGGATGTGGCGTCG     TQRDVAS        1     0
ACGCAGAGGGATTATTTGCCG     TQRDYLP        1     0
ACGCAGAGGGATTGGGTGTAT     TQRDWVY        1     0
ACGCAGAGGGCGACGCTTACG     TQRATLT        1     0
ACGCAGAGGGCGACGGCTCCT     TQRATAP        1     0
ACGCAGAGGGCGACGGGTCAG     TQRATGQ        1     0
ACGCAGAGGGCGACTATGTAG     TQRATMQ        1     0
ACGCAGAGGGCGACTGCTACT     TQRATAT        1     0
ACGCAGAGGGCGAGTATGGTG     TQRASMV        1     0
ACGCAGAGGGCGCATCTTCTG     TQRAHLL        1     0
ACGCAGAGGGCGCCTGATCTT     TQRAPDL        1     0
ACGCAGAGGGCGCTGACTATT     TQRALTI        1     0
ACGCAGAGGGCGCTTGTTCAG     TQRALVQ        1     0
ACGCAGAGGGCGCTTTCTCCT     TQRALSP        1     0
ACGCAGAGGGCGCTTTGGCCT     TQRALWP        1     0
ACGCAGAGGGCGGAGATTCAT     TQRAEIH        1     0
ACGCAGAGGGCGGATACTGAG     TQRADTE        1     0
ACGCAGAGGGCGGTTCATACT     TQRAVHT        1     0
ACGCAGAGGGCTAATATGCAT     TQRANMH        1     0
ACGCAGAGGGCTAATCAGTTT     TQRANQF        1     0
ACGCAGAGGGCTCAGGTGCTG     TQRAQVL        1     0
ACGCAGAGGGCTCATATTTCG     TQRAHIS        1     0
ACGCAGAGGGCTCTGGTGTCG     TQRALVS        1     0
ACGCAGAGGGCTGAGCATGAT     TQRAEHD        1     0
ACGCAGAGGGCTGAGTCTTCG     TQRAESS        1     0
ACGCAGAGGGCTGATCCTACT     TQRADPT        1     0
ACGCAGAGGGCTGCTACGTCT     TQRAATS        1     0
ACGCAGAGGGCTGTGATTAAG     TQRAVIK        1     0
ACGCAGAGGGCTGTGGAGATG     TQRAVEM        1     0
ACGCAGAGGGCTGTTCCTCAG     TQRAVPQ        1     0
ACGCAGAGGGCTTATACTACG     TQRAYTT        1     0
ACGCAGAGGGCTTATCCTTCT     TQRAYPS        1     0
ACGCAGAGGGCTTATTCGCTG     TQRAYSL        1     0
ACGCAGAGGGCTTCTTCTCCT     TQRASSP        1     0
ACGCAGAGGGGGATGACGGAT     TQRGMTD        1     0
ACGCAGAGGGGGCATGTTAGT     TQRGHVS        1     0
ACGCAGAGGGGGCCTCCTATT     TQRGPPI        1     0
ACGCAGAGGGGGCTTACTGCT     TQRGLTA        1     0
ACGCAGAGGGGGCTTTCGCTT     TQRGLSL        1     0
ACGCAGAGGGGGGCTCTTGCT     TQRGALA        1     0
ACGCAGAGGGGGTCGCCGACG     TQRGSPT        1     0
ACGCAGAGGGGTATTATGCAG     TQRGIMQ        1     0
ACGCAGAGGGGTGCGACGGAG     TQRGATE        1     0
ACGCAGAGGGTACAGCAGCGG     TQRVQQR        1     0
ACGCAGAGGGTACATAATTTT     TQRVHNF        1     0
ACGCAGAGGGTGAATCAGCTG     TQRVNQL        1     0
ACGCAGAGGGTGCATTCGCTG     TQRVHSL        1     0
ACGCAGAGGGTGCCTAATTAT     TQRVPNY        1     0
ACGCAGAGGGTGCTTCCTACG     TQRVLPT        1     0
ACGCAGAGGGTGGCGACGAGT     TQRVATS        1     0
ACGCAGAGGGTGGCGCATCAG     TQRVAHQ        1     0
ACGCAGAGGGTGGCTATGCAT     TQRVAMH        1     0
ACGCAGAGGGTGGTTACGACT     TQRVVTT        1     0
ACGCAGAGGGTTACTAATATT     TQRVTNI        1     0
ACGCAGAGGGTTACTCTTTCT     TQRVTLS        1     0
ACGCAGAGGGTTAGTATGCTT     TQRVSML        1     0
ACGCAGAGGGTTCATACTTTG     TQRVHTL        1     0
ACGCAGAGGGTTCCGCAGACT     TQRVPQT        1     0
ACGCAGAGGGTTCCTATTATG     TQRVPIM        1     0
ACGCAGAGGGTTGGGAATGAG     TQRVGNE        1     0
ACGCAGAGGGTTGTCCCTATT     TQRVVPI        1     0
ACGCAGAGGGTTGTGCCTCAT     TQRVVPH        1     0
ACGCAGAGGGTTTCGAAGAAT     TQRVSKN        1     0
ACGCAGAGGGTTTCTTCGGTG     TQRVSSV        1     0
ACGCAGAGGTATCCTACTTCT     TQRYPTS        1     0
ACGCAGAGGTATCTGTCGCAT     TQRYLSH        1     0
ACGCAGAGGTATGATACGGAG     TQRYDTE        1     0
ACGCAGAGGTCGACTCTTCCT     TQRSTLP        1     0
ACGCAGAGGTCGCAGCTTCCG     TQRSQLP        1     0
ACGCAGAGGTCGCAGTTGTAT     TQRSQLY        1     0
ACGCAGAGGTCGCCGAGTCTG     TQRSPSL        1     0
ACGCAGAGGTCGCCGTGTTGT     TQRSPCC        1     0
ACGCAGAGGTCGCCGTTGGAG     TQRSPLE        1     0
ACGCAGAGGTCGCCTCTTATT     TQRSPLI        1     0
ACGCAGAGGTCGGATACGCTG     TQRSDTL        1     0
ACGCAGAGGTCGGCGACTTCT     TQRSATS        1     0
ACGCAGAGGTCGGCGCCTTGG     TQRSAPW        1     0
ACGCAGAGGTCGGGTCCGTCT     TQRSGPS        1     0
ACGCAGAGGTCGGTGATTACT     TQRSVIT        1     0
ACGCAGAGGTCGTGGAGTCCG     TQRSWSP        1     0
ACGCAGAGGTCGTTTTTGCAG     TQRSFLQ        1     0
ACGCAGAGGTCTACTCTGGCT     TQRSTLA        1     0
ACGCAGAGGTCTCATCCGCCG     TQRSHPP        1     0
ACGCAGAGGTCTCCGATTAGT     TQRSPIS        1     0
ACGCAGAGGTCTCCGTCGCCG     TQRSPSP        1     0
ACGCAGAGGTCTCTGCCGGAG     TQRSLPE        1     0
ACGCAGAGGTCTGATCTTCAT     TQRSDLH        1     0
ACGCAGAGGTCTTTTTCTCAT     TQRSFSH        1     0
ACGCAGAGGTGGCCGGATAAG     TQRWPDK        1     0
ACGCAGAGGTGGCCTCCTATT     TQRWPPI        1     0
ACGCAGAGGTGTCCTGTTCCG     TQRCPVP        1     0
ACGCAGAGGTGTGCGACGTTT     TQRCATF        1     0
ACGCAGAGGTTGAAGCCGGAG     TQRLKPE        1     0
ACGCAGAGGTTGATGAATTCG     TQRLMNS        1     0
ACGCAGAGGTTGCCGCTGCCG     TQRLPLP        1     0
ACGCAGAGGTTGCTGATGACG     TQRLLMT        1     0
ACGCAGAGGTTGCTTAATGAT     TQRLLND        1     0
ACGCAGAGGTTGGAGAGTGCG     TQRLESA        1     0
ACGCAGAGGTTGGCGCATTAG     TQRLAHQ        1     0
ACGCAGAGGTTGTCTATTCAT     TQRLSIH        1     0
ACGCAGAGGTTGTGGACGGCT     TQRLWTA        1     0
ACGCAGAGGTTGTTGTTTCAT     TQRLLFH        1     0
ACGCAGAGGTTTACGGCTACT     TQRFTAT        1     0
ACGCAGAGGTTTAGTGCGATG     TQRFSAM        1     0
ACGCAGAGGTTTCATCCGCCT     TQRFHPP        1     0
ACGCAGAGGTTTCATTTGCGG     TQRFHLR        1     0
ACGCAGAGGTTTCCTACGCAG     TQRFPTQ        1     0
ACGCAGAGGTTTGAGGGTAAT     TQRFEGN        1     0
ACGCAGAGGTTTGTTACGTGG     TQRFVTW        1     0
ACGCAGAGGTTTTTGCCTCCG     TQRFLPP        1     0
ACGCAGAGTAAGATGATTGCG     TQSKMIA        1     0
ACGCAGAGTAAGCAGTGGGCT     TQSKQWA        1     0
ACGCAGAGTAAGCATATTTTT     TQSKHIF        1     0
ACGCAGAGTAAGCTGGGGAGG     TQSKLGR        1     0
ACGCAGAGTAAGGAGAAGCCT     TQSKEKP        1     0
ACGCAGAGTAAGTCGACTGAT     TQSKSTD        1     0
ACGCAGAGTAAGTCGGTGAAG     TQSKSVK        1     0
ACGCAGAGTAAGTCGTCGAAT     TQSKSSN        1     0
ACGCAGAGTAAGTTTGATTTG     TQSKFDL        1     0
ACGCAGAGTAATAGGCATACT     TQSNRHT        1     0
ACGCAGAGTAATATGTTGCTT     TQSNMLL        1     0
ACGCAGAGTAATCAGGTTAGT     TQSNQVS        1     0
ACGCAGAGTAATCATCCGCTT     TQSNHPL        1     0
ACGCAGAGTAATCCGCAGCGG     TQSNPQR        1     0
ACGCAGAGTAATCCGCTGACG     TQSNPLT        1     0
ACGCAGAGTAATCCTCCTCTT     TQSNPPL        1     0
ACGCAGAGTAATCCTGATGGT     TQSNPDG        1     0
ACGCAGAGTAATCCTGGTTTT     TQSNPGF        1     0
ACGCAGAGTAATCGTCCGCCG     TQSNRPP        1     0
ACGCAGAGTAATCGTTTGCTG     TQSNRLL        1     0
ACGCAGAGTAATCTGTGTACG     TQSNLCT        1     0
ACGCAGAGTAATCTTGTGACT     TQSNLVT        1     0
ACGCAGAGTAATGAGACGGCG     TQSNETA        1     0
ACGCAGAGTAATGCGGGGCTG     TQSNAGL        1     0
ACGCAGAGTAATTCGGCGATT     TQSNSAI        1     0
ACGCAGAGTAATTCTACTTTG     TQSNSTL        1     0
ACGCAGAGTAATTGTCAGAAT     TQSNCQN        1     0
ACGCAGAGTACGAAGCATAAT     TQSTKHN        1     0
ACGCAGAGTACGAAGCTGTCG     TQSTKLS        1     0
ACGCAGAGTACGAATGCGGAG     TQSTNAE        1     0
ACGCAGAGTACGACGCGTAAG     TQSTTRK        1     0
ACGCAGAGTACGACGCTTCTG     TQSTTLL        1     0
ACGCAGAGTACGAGTAATACT     TQSTSNT        1     0
ACGCAGAGTACGATGACTCAG     TQSTMTQ        1     0
ACGCAGAGTACGATTAAGCAT     TQSTIKH        1     0
ACGCAGAGTACGATTAGTAGG     TQSTISR        1     0
ACGCAGAGTACGATTCCGGGG     TQSTIPG        1     0
ACGCAGAGTACGATTGATCAT     TQSTIDH        1     0
ACGCAGAGTACGCCGCGGATT     TQSTPRI        1     0
ACGCAGAGTACGCCTATGCAT     TQSTPMH        1     0
ACGCAGAGTACGCCTCAGTAT     TQSTPQY        1     0
ACGCAGAGTACGCCTCATCTG     TQSTPHL        1     0
ACGCAGAGTACGCCTGGTGCG     TQSTPGA        1     0
ACGCAGAGTACGCGTCTGTCT     TQSTRLS        1     0
ACGCAGAGTACGCTGGATACT     TQSTLDT        1     0
ACGCAGAGTACGCTTATTGTT     TQSTLIV        1     0
ACGCAGAGTACGCTTCATACT     TQSTLHT        1     0
ACGCAGAGTACGCTTTATTCG     TQSTLYS        1     0
ACGCAGAGTACGCTTTGGTAT     TQSTLWY        1     0
ACGCAGAGTACGGCGCCTCAT     TQSTAPH        1     0
ACGCAGAGTACGGCGCTGTCG     TQSTALS        1     0
ACGCAGAGTACGGGTCCTGAT     TQSTGPD        1     0
ACGCAGAGTACGGTGTTTGGT     TQSTVFG        1     0
ACGCAGAGTACGTCTTCTCCG     TQSTSSP        1     0
ACGCAGAGTACGTGGCCTCAG     TQSTWPQ        1     0
ACGCAGAGTACTAAGCATACT     TQSTKHT        1     0
ACGCAGAGTACTAATCTTACT     TQSTNLT        1     0
ACGCAGAGTACTACGCCGCTT     TQSTTPL        1     0
ACGCAGAGTACTACGGTTGGG     TQSTTVG        1     0
ACGCAGAGTACTATGACTTTG     TQSTMTL        1     0
ACGCAGAGTACTCCTACGATT     TQSTPTI        1     0
ACGCAGAGTACTCGGGCTTCT     TQSTRAS        1     0
ACGCAGAGTACTCGGTCTACT     TQSTRST        1     0
ACGCAGAGTACTCTGAATGCT     TQSTLNA        1     0
ACGCAGAGTACTCTTCCTTTT     TQSTLPF        1     0
ACGCAGAGTACTCTTCTGCTT     TQSTLLL        1     0
ACGCAGAGTACTGAGTGGACG     TQSTEWT        1     0
ACGCAGAGTACTTATGCTATT     TQSTYAI        1     0
ACGCAGAGTACTTATGTGCGG     TQSTYVR        1     0
ACGCAGAGTACTTGGCTGCAT     TQSTWLH        1     0
ACGCAGAGTAGGATGCTGACT     TQSRMLT        1     0
ACGCAGAGTAGGCAGCATGGG     TQSRQHG        1     0
ACGCAGAGTAGGCCGCCTAAG     TQSRPPK        1     0
ACGCAGAGTAGGCCTTCTCCT     TQSRPSP        1     0
ACGCAGAGTAGGGGGTGTCCT     TQSRGCP        1     0
ACGCAGAGTAGGTGGGTGGCG     TQSRWVA        1     0
ACGCAGAGTAGGTTTTGGTCG     TQSRFWS        1     0
ACGCAGAGTAGTAATCAGAGT     TQSSNQS        1     0
ACGCAGAGTAGTAATGCGACG     TQSSNAT        1     0
ACGCAGAGTAGTCATATTTTT     TQSSHIF        1     0
ACGCAGAGTAGTCATGCTATG     TQSSHAM        1     0
ACGCAGAGTAGTCGTATTCTT     TQSSRIL        1     0
ACGCAGAGTAGTCTTCCGCCG     TQSSLPP        1     0
ACGCAGAGTAGTGCGCCTCAG     TQSSAPQ        1     0
ACGCAGAGTAGTGGTACTGAG     TQSSGTE        1     0
ACGCAGAGTAGTGGTCCTTGG     TQSSGPW        1     0
ACGCAGAGTAGTTCGATGTTG     TQSSSML        1     0
ACGCAGAGTAGTTTGGCGATG     TQSSLAM        1     0
ACGCAGAGTATGACTGAGTCT     TQSMTES        1     0
ACGCAGAGTATGAGTCGTCCG     TQSMSRP        1     0
ACGCAGAGTATGAGTGGTGGT     TQSMSGG        1     0
ACGCAGAGTATGATGAAGTTT     TQSMMKF        1     0
ACGCAGAGTATGCCGCCGCTG     TQSMPPL        1     0
ACGCAGAGTATGCCGGGGCGG     TQSMPGR        1     0
ACGCAGAGTATGGAGCGTTTT     TQSMERF        1     0
ACGCAGAGTATGGCTAGGCGT     TQSMARR        1     0
ACGCAGAGTATGGCTCCGTTG     TQSMAPL        1     0
ACGCAGAGTATGGTGCATACG     TQSMVHT        1     0
ACGCAGAGTATGTCGACGATG     TQSMSTM        1     0
ACGCAGAGTATTACGTCGCGT     TQSITSR        1     0
ACGCAGAGTATTACGTCTCAG     TQSITSQ        1     0
ACGCAGAGTATTAGTAGTCCG     TQSISSP        1     0
ACGCAGAGTATTAGTGGGACG     TQSISGT        1     0
ACGCAGAGTATTCATAGGGCT     TQSIHRA        1     0
ACGCAGAGTATTCATTATAAG     TQSIHYK        1     0
ACGCAGAGTATTCATTCGAGG     TQSIHSR        1     0
ACGCAGAGTATTCCGTTGAAT     TQSIPLN        1     0
ACGCAGAGTATTCGTACTGCT     TQSIRTA        1     0
ACGCAGAGTATTGAGAATAGG     TQSIENR        1     0
ACGCAGAGTATTGAGCAGCGG     TQSIEQR        1     0
ACGCAGAGTATTGCGACTATG     TQSIATM        1     0
ACGCAGAGTATTGCTACTTCG     TQSIATS        1     0
ACGCAGAGTATTGCTCTGGTG     TQSIALV        1     0
ACGCAGAGTATTGTGCATCAT     TQSIVHH        1     0
ACGCAGAGTATTTGGTGGCTG     TQSIWWL        1     0
ACGCAGAGTCAGACGAAGCAT     TQSQTKH        1     0
ACGCAGAGTCAGACGCCGTTG     TQSQTPL        1     0
ACGCAGAGTCAGACTGAGTGT     TQSQTEC        1     0
ACGCAGAGTCAGAGTATTACG     TQSQSIT        1     0
ACGCAGAGTCAGAGTGATTTG     TQSQSDL        1     0
ACGCAGAGTCAGATGCTTATG     TQSQMLM        1     0
ACGCAGAGTCAGATGTCGCCT     TQSQMSP        1     0
ACGCAGAGTCAGATTCGTATG     TQSQIRM        1     0
ACGCAGAGTCAGCAGCATCCG     TQSQQHP        1     0
ACGCAGAGTCAGCATACTTTT     TQSQHTF        1     0
ACGCAGAGTCAGCATCCTCCT     TQSQHPP        1     0
ACGCAGAGTCAGCATTATCCT     TQSQHYP        1     0
ACGCAGAGTCAGCCGCATGCT     TQSQPHA        1     0
ACGCAGAGTCAGCCTCAGACG     TQSQPQT        1     0
ACGCAGAGTCAGCGGGTGTCG     TQSQRVS        1     0
ACGCAGAGTCAGCGTACGCCT     TQSQRTP        1     0
ACGCAGAGTCAGCGTAGTAGT     TQSQRSS        1     0
ACGCAGAGTCAGCTGCCTGAT     TQSQLPD        1     0
ACGCAGAGTCAGCTGGAGCGT     TQSQLER        1     0
ACGCAGAGTCAGCTGTGGTCT     TQSQLWS        1     0
ACGCAGAGTCAGCTTTCTCGT     TQSQLSR        1     0
ACGCAGAGTCAGCTTTTTTCG     TQSQLFS        1     0
ACGCAGAGTCAGGATCGGGCG     TQSQDRA        1     0
ACGCAGAGTCAGGCGCGTTGG     TQSQARW        1     0
ACGCAGAGTCAGGGTCCGAGT     TQSQGPS        1     0
ACGCAGAGTCAGGGTCCTGCG     TQSQGPA        1     0
ACGCAGAGTCAGTATAGGCAT     TQSQYRH        1     0
ACGCAGAGTCAGTATGTTATT     TQSQYVI        1     0
ACGCAGAGTCAGTCGGTGGGT     TQSQSVG        1     0
ACGCAGAGTCAGTCGTATGCT     TQSQSYA        1     0
ACGCAGAGTCAGTCTCTTCCT     TQSQSLP        1     0
ACGCAGAGTCATACGCGTAAT     TQSHTRN        1     0
ACGCAGAGTCATACTCATAAT     TQSHTHN        1     0
ACGCAGAGTCATACTCCTCAG     TQSHTPQ        1     0
ACGCAGAGTCATACTTCTTCT     TQSHTSS        1     0
ACGCAGAGTCATAGTCTTCGG     TQSHSLR        1     0
ACGCAGAGTCATAGTGGGTTT     TQSHSGF        1     0
ACGCAGAGTCATATTAAGACG     TQSHIKT        1     0
ACGCAGAGTCATATTATTCAT     TQSHIIH        1     0
ACGCAGAGTCATATTCAGTCG     TQSHIQS        1     0
ACGCAGAGTCATCAGCCTCAG     TQSHQPQ        1     0
ACGCAGAGTCATCAGTATCAT     TQSHQYH        1     0
ACGCAGAGTCATCATAGTCAT     TQSHHSH        1     0
ACGCAGAGTCATCATCCTACT     TQSHHPT        1     0
ACGCAGAGTCATCCGATTCTG     TQSHPIL        1     0
ACGCAGAGTCATCCGCATTCT     TQSHPHS        1     0
ACGCAGAGTCATCCGCTTCTT     TQSHPLL        1     0
ACGCAGAGTCATCCGTTGAGG     TQSHPLR        1     0
ACGCAGAGTCATCCGTTTGCG     TQSHPFA        1     0
ACGCAGAGTCATCCTCCTGCG     TQSHPPA        1     0
ACGCAGAGTCATCGGGATCTT     TQSHRDL        1     0
ACGCAGAGTCATCTGTCTGCG     TQSHLSA        1     0
ACGCAGAGTCATCTTGAGACG     TQSHLET        1     0
ACGCAGAGTCATGATGGTTAT     TQSHDGY        1     0
ACGCAGAGTCATGCTTCTACG     TQSHAST        1     0
ACGCAGAGTCATGGGCCTCAG     TQSHGPQ        1     0
ACGCAGAGTCATGGGTGGTCG     TQSHGWS        1     0
ACGCAGAGTCATGGGTGTGAG     TQSHGCE        1     0
ACGCAGAGTCATGGTTTGGAT     TQSHGLD        1     0
ACGCAGAGTCATGTTCCTACG     TQSHVPT        1     0
ACGCAGAGTCATTAGACTGAG     TQSHQTE        1     0
ACGCAGAGTCATTATCCTCAG     TQSHYPQ        1     0
ACGCAGAGTCATTATCGGTAT     TQSHYRY        1     0
ACGCAGAGTCATTCGTGGTTG     TQSHSWL        1     0
ACGCAGAGTCATTGGTGGTCG     TQSHWWS        1     0
ACGCAGAGTCATTGTACGGAT     TQSHCTD        1     0
ACGCAGAGTCATTTGCCTTAT     TQSHLPY        1     0
ACGCAGAGTCATTTTAGGTTG     TQSHFRL        1     0
ACGCAGAGTCCAACGATGCCG     TQSPTMP        1     0
ACGCAGAGTCCGAAGCCGAGG     TQSPKPR        1     0
ACGCAGAGTCCGAAGCTTGTT     TQSPKLV        1     0
ACGCAGAGTCCGAATTGGATT     TQSPNWI        1     0
ACGCAGAGTCCGACGCATTCG     TQSPTHS        1     0
ACGCAGAGTCCGAGGCCTAGT     TQSPRPS        1     0
ACGCAGAGTCCGAGGCTGCCT     TQSPRLP        1     0
ACGCAGAGTCCGAGTCTTCCT     TQSPSLP        1     0
ACGCAGAGTCCGAGTGAGGTT     TQSPSEV        1     0
ACGCAGAGTCCGATGAGTGCT     TQSPMSA        1     0
ACGCAGAGTCCGATTCATCCT     TQSPIHP        1     0
ACGCAGAGTCCGATTCTGTAT     TQSPILY        1     0
ACGCAGAGTCCGATTGTGGCG     TQSPIVA        1     0
ACGCAGAGTCCGCAGAAGTCT     TQSPQKS        1     0
ACGCAGAGTCCGCCGCGTAAT     TQSPPRN        1     0
ACGCAGAGTCCGCCGTCGCCG     TQSPPSP        1     0
ACGCAGAGTCCGCCTAGTCTG     TQSPPSL        1     0
ACGCAGAGTCCGCCTCAGTCG     TQSPPQS        1     0
ACGCAGAGTCCGCCTCATCGT     TQSPPHR        1     0
ACGCAGAGTCCGCGGACGGTG     TQSPRTV        1     0
ACGCAGAGTCCGCGGATTCTG     TQSPRIL        1     0
ACGCAGAGTCCGCTGCCGCCT     TQSPLPP        1     0
ACGCAGAGTCCGCTGCTTACG     TQSPLLT        1     0
ACGCAGAGTCCGCTGTTGCAT     TQSPLLH        1     0
ACGCAGAGTCCGCTTCGGTGG     TQSPLRW        1     0
ACGCAGAGTCCGGAGGGTACG     TQSPEGT        1     0
ACGCAGAGTCCGGATACGACT     TQSPDTT        1     0
ACGCAGAGTCCGGCGCTGCTT     TQSPALL        1     0
ACGCAGAGTCCGGCTAATTCT     TQSPANS        1     0
ACGCAGAGTCCGGCTCTTCTT     TQSPALL        1     0
ACGCAGAGTCCGGGGCTGACT     TQSPGLT        1     0
ACGCAGAGTCCGGGTCATGAG     TQSPGHE        1     0
ACGCAGAGTCCGGGTGTTTAT     TQSPGVY        1     0
ACGCAGAGTCCGGTGATGGGT     TQSPVMG        1     0
ACGCAGAGTCCGGTGTTTTGG     TQSPVFW        1     0
ACGCAGAGTCCGGTTGATATT     TQSPVDI        1     0
ACGCAGAGTCCGTATACGTAG     TQSPYTQ        1     0
ACGCAGAGTCCGTCGCATCAT     TQSPSHH        1     0
ACGCAGAGTCCGTCGCTGCTT     TQSPSLL        1     0
ACGCAGAGTCCGTCGTCTGGG     TQSPSSG        1     0
ACGCAGAGTCCGTGGCGTCAT     TQSPWRH        1     0
ACGCAGAGTCCGTGGGTTGTT     TQSPWVV        1     0
ACGCAGAGTCCGTGGTCGCCT     TQSPWSP        1     0
ACGCAGAGTCCGTTTCCGCGT     TQSPFPR        1     0
ACGCAGAGTCCTAAGCCGCCT     TQSPKPP        1     0
ACGCAGAGTCCTAAGCCGCTG     TQSPKPL        1     0
ACGCAGAGTCCTAATCCGGGT     TQSPNPG        1     0
ACGCAGAGTCCTACGCGTCTT     TQSPTRL        1     0
ACGCAGAGTCCTAGGCCTTGG     TQSPRPW        1     0
ACGCAGAGTCCTATGCTGCCG     TQSPMLP        1     0
ACGCAGAGTCCTATTAATATT     TQSPINI        1     0
ACGCAGAGTCCTATTACTATG     TQSPITM        1     0
ACGCAGAGTCCTATTGGTCGG     TQSPIGR        1     0
ACGCAGAGTCCTCAGGCTCGG     TQSPQAR        1     0
ACGCAGAGTCCTCAGTATTTG     TQSPQYL        1     0
ACGCAGAGTCCTCCGCGTCCG     TQSPPRP        1     0
ACGCAGAGTCCTCCTAGTTTT     TQSPPSF        1     0
ACGCAGAGTCCTCGGAATGAG     TQSPRNE        1     0
ACGCAGAGTCCTCGGAGTTAT     TQSPRSY        1     0
ACGCAGAGTCCTCGTAAGCCT     TQSPRKP        1     0
ACGCAGAGTCCTCGTCAGGCT     TQSPRQA        1     0
ACGCAGAGTCCTCGTCCGCGT     TQSPRPR        1     0
ACGCAGAGTCCTCGTGTTCCG     TQSPRVP        1     0
ACGCAGAGTCCTCGTTGTGCG     TQSPRCA        1     0
ACGCAGAGTCCTCTGAAGCTT     TQSPLKL        1     0
ACGCAGAGTCCTGAGAGTCCG     TQSPESP        1     0
ACGCAGAGTCCTGATCCTGAT     TQSPDPD        1     0
ACGCAGAGTCCTGGTCCGCTT     TQSPGPL        1     0
ACGCAGAGTCCTTATCCGCGT     TQSPYPR        1     0
ACGCAGAGTCCTTCGCATCCT     TQSPSHP        1     0
ACGCAGAGTCCTTCTCCGTCT     TQSPSPS        1     0
ACGCAGAGTCCTTGGCCTTAT     TQSPWPY        1     0
ACGCAGAGTCCTTGGCGTACG     TQSPWRT        1     0
ACGCAGAGTCCTTTTCGTTGG     TQSPFRW        1     0
ACGCAGAGTCGGACTACTTAT     TQSRTTY        1     0
ACGCAGAGTCGGAGTCTTTCG     TQSRSLS        1     0
ACGCAGAGTCGGCCTGGGCAT     TQSRPGH        1     0
ACGCAGAGTCGGCCTTCTATT     TQSRPSI        1     0
ACGCAGAGTCGGGGTCAGATT     TQSRGQI        1     0
ACGCAGAGTCGGGTGCTTCCG     TQSRVLP        1     0
ACGCAGAGTCGGTATTCGCTG     TQSRYSL        1     0
ACGCAGAGTCGTACTAATCAT     TQSRTNH        1     0
ACGCAGAGTCGTCAGCATCCG     TQSRQHP        1     0
ACGCAGAGTCGTCATACGATG     TQSRHTM        1     0
ACGCAGAGTCGTCCGCAGATT     TQSRPQI        1     0
ACGCAGAGTCGTGATGCGTGG     TQSRDAW        1     0
ACGCAGAGTCGTGTTGCTGAG     TQSRVAE        1     0
ACGCAGAGTCGTTCTACTGAT     TQSRSTD        1     0
ACGCAGAGTCGTTCTATTACG     TQSRSIT        1     0
ACGCAGAGTCGTTGTCATAAT     TQSRCHN        1     0
ACGCAGAGTCTAGGGCTTTTG     TQSLGLL        1     0
ACGCAGAGTCTGACGGCGACG     TQSLTAT        1     0
ACGCAGAGTCTGACTCTGGAT     TQSLTLD        1     0
ACGCAGAGTCTGAGGACTTGG     TQSLRTW        1     0
ACGCAGAGTCTGATGCTTCCG     TQSLMLP        1     0
ACGCAGAGTCTGATGGGGATG     TQSLMGM        1     0
ACGCAGAGTCTGATTACGACG     TQSLITT        1     0
ACGCAGAGTCTGCAGAAGACG     TQSLQKT        1     0
ACGCAGAGTCTGCAGCAGTCT     TQSLQQS        1     0
ACGCAGAGTCTGCAGTTGTTG     TQSLQLL        1     0
ACGCAGAGTCTGCCGAGGATT     TQSLPRI        1     0
ACGCAGAGTCTGCGTACGACG     TQSLRTT        1     0
ACGCAGAGTCTGCTGACTGCG     TQSLLTA        1     0
ACGCAGAGTCTGCTTATGCGT     TQSLLMR        1     0
ACGCAGAGTCTGCTTCCGTTG     TQSLLPL        1     0
ACGCAGAGTCTGCTTTCGGAT     TQSLLSD        1     0
ACGCAGAGTCTGGAGCCGCCG     TQSLEPP        1     0
ACGCAGAGTCTGGCTAATTGG     TQSLANW        1     0
ACGCAGAGTCTGGTTCTGATT     TQSLVLI        1     0
ACGCAGAGTCTGTATCGGTCG     TQSLYRS        1     0
ACGCAGAGTCTGTTGCCGCCT     TQSLLPP        1     0
ACGCAGAGTCTGTTGGATCCT     TQSLLDP        1     0
ACGCAGAGTCTTAAGCCGCCT     TQSLKPP        1     0
ACGCAGAGTCTTAATGATAGG     TQSLNDR        1     0
ACGCAGAGTCTTAATGCTGAG     TQSLNAE        1     0
ACGCAGAGTCTTAATTATACT     TQSLNYT        1     0
ACGCAGAGTCTTACTATGCCG     TQSLTMP        1     0
ACGCAGAGTCTTATGGTTCCG     TQSLMVP        1     0
ACGCAGAGTCTTCAGGCTCCG     TQSLQAP        1     0
ACGCAGAGTCTTCCGCCGGTG     TQSLPPV        1     0
ACGCAGAGTCTTCCTAATCCG     TQSLPNP        1     0
ACGCAGAGTCTTCCTCATGCG     TQSLPHA        1     0
ACGCAGAGTCTTCGTAAGGCT     TQSLRKA        1     0
ACGCAGAGTCTTCGTATTACG     TQSLRIT        1     0
ACGCAGAGTCTTGATACTCCG     TQSLDTP        1     0
ACGCAGAGTCTTGCTGGTACG     TQSLAGT        1     0
ACGCAGAGTCTTGCTTCTGAT     TQSLASD        1     0
ACGCAGAGTCTTGGGTCTTCG     TQSLGSS        1     0
ACGCAGAGTCTTGGTCCGGTT     TQSLGPV        1     0
ACGCAGAGTCTTTCGAATACG     TQSLSNT        1     0
ACGCAGAGTCTTTCTAGGTCT     TQSLSRS        1     0
ACGCAGAGTCTTTCTCCGGTG     TQSLSPV        1     0
ACGCAGAGTCTTTGTAGGCCT     TQSLCRP        1     0
ACGCAGAGTCTTTTTAGTAGG     TQSLFSR        1     0
ACGCAGAGTCTTTTTATTTGT     TQSLFIC        1     0
ACGCAGAGTGAGGTGATTAGG     TQSEVIR        1     0
ACGCAGAGTGATACTTCGCTG     TQSDTSL        1     0
ACGCAGAGTGATAGTGTTACG     TQSDSVT        1     0
ACGCAGAGTGATCCTGATAAG     TQSDPDK        1     0
ACGCAGAGTGATCGGCCTGCT     TQSDRPA        1     0
ACGCAGAGTGATCGGTTGAGT     TQSDRLS        1     0
ACGCAGAGTGATCTTAGGATG     TQSDLRM        1     0
ACGCAGAGTGATGCGGAGGTT     TQSDAEV        1     0
ACGCAGAGTGATGGGTGTGTT     TQSDGCV        1     0
ACGCAGAGTGATGTTCGTGGG     TQSDVRG        1     0
ACGCAGAGTGATTATGCGCCT     TQSDYAP        1     0
ACGCAGAGTGATTCGTCTGAG     TQSDSSE        1     0
ACGCAGAGTGATTTTTCTCAT     TQSDFSH        1     0
ACGCAGAGTGCGAGGACTCTG     TQSARTL        1     0
ACGCAGAGTGCGCTGATTCAT     TQSALIH        1     0
ACGCAGAGTGCGCTTATTAGT     TQSALIS        1     0
ACGCAGAGTGCGGCGTTGCCG     TQSAALP        1     0
ACGCAGAGTGCGGCTCCTCCT     TQSAAPP        1     0
ACGCAGAGTGCGTCTCCGAGT     TQSASPS        1     0
ACGCAGAGTGCTAAGTTTCGG     TQSAKFR        1     0
ACGCAGAGTGCTAATATTGTT     TQSANIV        1     0
ACGCAGAGTGCTATTCCTCAG     TQSAIPQ        1     0
ACGCAGAGTGCTCAGATGTGT     TQSAQMC        1     0
ACGCAGAGTGCTCTGACGCAT     TQSALTH        1     0
ACGCAGAGTGCTGGTTCTAAG     TQSAGSK        1     0
ACGCAGAGTGCTGTTCAGCAT     TQSAVQH        1     0
ACGCAGAGTGGGATGACGTTT     TQSGMTF        1     0
ACGCAGAGTGGGCAGTATGCG     TQSGQYA        1     0
ACGCAGAGTGGGCAGTCGATT     TQSGQSI        1     0
ACGCAGAGTGGGCATCCGCTT     TQSGHPL        1     0
ACGCAGAGTGGGCCGCAGTCG     TQSGPQS        1     0
ACGCAGAGTGGGCCGTTTAAG     TQSGPFK        1     0
ACGCAGAGTGGGCCTCGGGGT     TQSGPRG        1     0
ACGCAGAGTGGGCGTGCGCAT     TQSGRAH        1     0
ACGCAGAGTGGGCTTTTTACT     TQSGLFT        1     0
ACGCAGAGTGGGGGGACTACG     TQSGGTT        1     0
ACGCAGAGTGGGTGTTCTCAT     TQSGCSH        1     0
ACGCAGAGTGGGTTGCATCAG     TQSGLHQ        1     0
ACGCAGAGTGGTATGCCGTAG     TQSGMPQ        1     0
ACGCAGAGTGGTCAGCTGAGG     TQSGQLR        1     0
ACGCAGAGTGGTCCAGATAGG     TQSGPDR        1     0
ACGCAGAGTGGTCCGGATAGG     TQSGPDR        1     0
ACGCAGAGTGGTCGGGCTCCG     TQSGRAP        1     0
ACGCAGAGTGGTCTGCTGCGG     TQSGLLR        1     0
ACGCAGAGTGGTGCGATTCAT     TQSGAIH        1     0
ACGCAGAGTGGTGGTAGTCCG     TQSGGSP        1     0
ACGCAGAGTGGTGTTAGGCAT     TQSGVRH        1     0
ACGCAGAGTGGTTATATTCGT     TQSGYIR        1     0
ACGCAGAGTGGTTCTAGGATG     TQSGSRM        1     0
ACGCAGAGTGGTTTTGAGTGT     TQSGFEC        1     0
ACGCAGAGTGTGACTGAGCGG     TQSVTER        1     0
ACGCAGAGTGTGAGTCATTGT     TQSVSHC        1     0
ACGCAGAGTGTGCCTACGTAT     TQSVPTY        1     0
ACGCAGAGTGTGCCTCGTAAT     TQSVPRN        1     0
ACGCAGAGTGTGCCTTCTTCT     TQSVPSS        1     0
ACGCAGAGTGTGTCGGCTACT     TQSVSAT        1     0
ACGCAGAGTGTGTGGTATTCG     TQSVWYS        1     0
ACGCAGAGTGTTACTTTTCAG     TQSVTFQ        1     0
ACGCAGAGTGTTAGTCATGCG     TQSVSHA        1     0
ACGCAGAGTGTTCAGCTTTGG     TQSVQLW        1     0
ACGCAGAGTGTTCCTCCTGTG     TQSVPPV        1     0
ACGCAGAGTGTTGATGCTCCT     TQSVDAP        1     0
ACGCAGAGTGTTGCTCATACT     TQSVAHT        1     0
ACGCAGAGTGTTGCTTTTCGG     TQSVAFR        1     0
ACGCAGAGTGTTGTTACTGTT     TQSVVTV        1     0
ACGCAGAGTGTTTGGGATTTG     TQSVWDL        1     0
ACGCAGAGTTAGATGACTCAT     TQSQMTH        1     0
ACGCAGAGTTATAAGCAGTTT     TQSYKQF        1     0
ACGCAGAGTTATACTTATGCT     TQSYTYA        1     0
ACGCAGAGTTATATGCTGAAT     TQSYMLN        1     0
ACGCAGAGTTATATTGCTCCT     TQSYIAP        1     0
ACGCAGAGTTATCATACGCCT     TQSYHTP        1     0
ACGCAGAGTTATCCGACTGAT     TQSYPTD        1     0
ACGCAGAGTTATGAGAGGCAT     TQSYERH        1     0
ACGCAGAGTTATGCTCTGATG     TQSYALM        1     0
ACGCAGAGTTATGTGGAGCTT     TQSYVEL        1     0
ACGCAGAGTTATTATGCGTTT     TQSYYAF        1     0
ACGCAGAGTTATTCGTCTGAG     TQSYSSE        1     0
ACGCAGAGTTATTCTGGTGCT     TQSYSGA        1     0
ACGCAGAGTTATTGGTTTTCT     TQSYWFS        1     0
ACGCAGAGTTATTTGCGTTCG     TQSYLRS        1     0
ACGCAGAGTTCATCTATTGCT     TQSSSIA        1     0
ACGCAGAGTTCGACTCCTACG     TQSSTPT        1     0
ACGCAGAGTTCGCAGAAGCTT     TQSSQKL        1     0
ACGCAGAGTTCGCAGCTGCAT     TQSSQLH        1     0
ACGCAGAGTTCGCCGCCTTGG     TQSSPPW        1     0
ACGCAGAGTTCGCCGGCTACT     TQSSPAT        1     0
ACGCAGAGTTCGCCTTATCAG     TQSSPYQ        1     0
ACGCAGAGTTCGGCTGCTCGT     TQSSAAR        1     0
ACGCAGAGTTCGGGTCTGGTT     TQSSGLV        1     0
ACGCAGAGTTCGTATTCGGAT     TQSSYSD        1     0
ACGCAGAGTTCTAGTCATCCT     TQSSSHP        1     0
ACGCAGAGTTCTATGATTGCT     TQSSMIA        1     0
ACGCAGAGTTCTCCGCCGGAG     TQSSPPE        1     0
ACGCAGAGTTCTCCTCCTAGT     TQSSPPS        1     0
ACGCAGAGTTCTCCTCGGATT     TQSSPRI        1     0
ACGCAGAGTTCTCGTGTTCAT     TQSSRVH        1     0
ACGCAGAGTTCTGGGCCTGGT     TQSSGPG        1     0
ACGCAGAGTTCTGTTGGTGCT     TQSSVGA        1     0
ACGCAGAGTTGGAAGATGAGG     TQSWKMR        1     0
ACGCAGAGTTGGACGCAGTTT     TQSWTQF        1     0
ACGCAGAGTTGGCATAAGAGT     TQSWHKS        1     0
ACGCAGAGTTGGGCGAATGCG     TQSWANA        1     0
ACGCAGAGTTGGGCGGATTCT     TQSWADS        1     0
ACGCAGAGTTGGTATGCGCAT     TQSWYAH        1     0
ACGCAGAGTTGGTGGTCGGAT     TQSWWSD        1     0
ACGCAGAGTTGTATGAGTGAT     TQSCMSD        1     0
ACGCAGAGTTGTCAGTTTGCT     TQSCQFA        1     0
ACGCAGAGTTGTCATAATGGG     TQSCHNG        1     0
ACGCAGAGTTGTCCGCAGCCT     TQSCPQP        1     0
ACGCAGAGTTGTCGGACGACT     TQSCRTT        1     0
ACGCAGAGTTTGACTACTGCT     TQSLTTA        1     0
ACGCAGAGTTTGAGTCTGTCT     TQSLSLS        1     0
ACGCAGAGTTTGCAGCGTACT     TQSLQRT        1     0
ACGCAGAGTTTGCAGGCTGAG     TQSLQAE        1     0
ACGCAGAGTTTGCATAGGTAT     TQSLHRY        1     0
ACGCAGAGTTTGCGGGAGCCT     TQSLREP        1     0
ACGCAGAGTTTGCGTCAGCAG     TQSLRQQ        1     0
ACGCAGAGTTTTACGAGTCCT     TQSFTSP        1     0
ACGCAGAGTTTTACTCAGCAG     TQSFTQQ        1     0
ACGCAGAGTTTTATTCGTGGT     TQSFIRG        1     0
ACGCAGAGTTTTATTGGTGCT     TQSFIGA        1     0
ACGCAGAGTTTTCCGCCGGAT     TQSFPPD        1     0
ACGCAGAGTTTTCCTAAGACG     TQSFPKT        1     0
ACGCAGAGTTTTGAGCCTCTG     TQSFEPL        1     0
ACGCAGATACATTCTCTGTTG     TQIHSLL        1     0
ACGCAGATACCTCAGACTGCT     TQIPQTA        1     0
ACGCAGATATAGAGGTCTGTT     TQIQRSV        1     0
ACGCAGATGAAGAATAAGGCT     TQMKNKA        1     0
ACGCAGATGAAGACGATTACG     TQMKTIT        1     0
ACGCAGATGAAGACGTTTCGT     TQMKTFR        1     0
ACGCAGATGAAGAGGACTCTG     TQMKRTL        1     0
ACGCAGATGAAGCAGTCGCCG     TQMKQSP        1     0
ACGCAGATGAAGCATTTGTAT     TQMKHLY        1     0
ACGCAGATGAAGCCTCGGGTT     TQMKPRV        1     0
ACGCAGATGAAGCTGCCGCTT     TQMKLPL        1     0
ACGCAGATGAAGCTGTTTGCT     TQMKLFA        1     0
ACGCAGATGAAGCTTATGTGG     TQMKLMW        1     0
ACGCAGATGAAGGCGCATACT     TQMKAHT        1     0
ACGCAGATGAAGGCTATTCAT     TQMKAIH        1     0
ACGCAGATGAAGGCTGCGCTT     TQMKAAL        1     0
ACGCAGATGAAGGCTGTGCTG     TQMKAVL        1     0
ACGCAGATGAAGGGTACTGTG     TQMKGTV        1     0
ACGCAGATGAAGGGTGAGCAT     TQMKGEH        1     0
ACGCAGATGAAGGTGCGTCAT     TQMKVRH        1     0
ACGCAGATGAAGTATAATCAT     TQMKYNH        1     0
ACGCAGATGAAGTATATGTCG     TQMKYMS        1     0
ACGCAGATGAAGTATCCGCCG     TQMKYPP        1     0
ACGCAGATGAAGTATGATTTT     TQMKYDF        1     0
ACGCAGATGAAGTCGTTGACG     TQMKSLT        1     0
ACGCAGATGAAGTGGATGTCT     TQMKWMS        1     0
ACGCAGATGAATAATATTCAT     TQMNNIH        1     0
ACGCAGATGAATACGGCGTAT     TQMNTAY        1     0
ACGCAGATGAATAGGCCTTCG     TQMNRPS        1     0
ACGCAGATGAATAGGCCTTTG     TQMNRPL        1     0
ACGCAGATGAATAGTCATCAG     TQMNSHQ        1     0
ACGCAGATGAATATTGCGCAG     TQMNIAQ        1     0
ACGCAGATGAATCAGCAGCTT     TQMNQQL        1     0
ACGCAGATGAATCATCCTGCG     TQMNHPA        1     0
ACGCAGATGAATCCGCAGTCT     TQMNPQS        1     0
ACGCAGATGAATCCTAATCGG     TQMNPNR        1     0
ACGCAGATGAATCCTCGGACG     TQMNPRT        1     0
ACGCAGATGAATCCTGAGCAG     TQMNPEQ        1     0
ACGCAGATGAATCGGCTTGAT     TQMNRLD        1     0
ACGCAGATGAATCTTACGCGT     TQMNLTR        1     0
ACGCAGATGAATGGGGAGCGT     TQMNGER        1     0
ACGCAGATGAATTAGGTGTAT     TQMNQVY        1     0
ACGCAGATGAATTCGCTTTTG     TQMNSLL        1     0
ACGCAGATGAATTCGTTTTGT     TQMNSFC        1     0
ACGCAGATGAATTCTTCGAAG     TQMNSSK        1     0
ACGCAGATGAATTGGTATTTT     TQMNWYF        1     0
ACGCAGATGACGAAGATTCCG     TQMTKIP        1     0
ACGCAGATGACGAAGGCGGAT     TQMTKAD        1     0
ACGCAGATGACGAATAGGTCG     TQMTNRS        1     0
ACGCAGATGACGAATTCGCTG     TQMTNSL        1     0
ACGCAGATGACGACGACTCCT     TQMTTTP        1     0
ACGCAGATGACGACGACTTGG     TQMTTTW        1     0
ACGCAGATGACGACTCCGCAT     TQMTTPH        1     0
ACGCAGATGACGACTTTGCCG     TQMTTLP        1     0
ACGCAGATGACGCAGTGGCAT     TQMTQWH        1     0
ACGCAGATGACGCATAATGGT     TQMTHNG        1     0
ACGCAGATGACGCATCGTTAT     TQMTHRY        1     0
ACGCAGATGACGCCGATGTCT     TQMTPMS        1     0
ACGCAGATGACGCCGGTTACT     TQMTPVT        1     0
ACGCAGATGACGCCTCAGTCT     TQMTPQS        1     0
ACGCAGATGACGCCTGGGGTG     TQMTPGV        1     0
ACGCAGATGACGCCTGGTTCG     TQMTPGS        1     0
ACGCAGATGACGCCTTCGCCT     TQMTPSP        1     0
ACGCAGATGACGCGGACGTAT     TQMTRTY        1     0
ACGCAGATGACGCGTGCGATG     TQMTRAM        1     0
ACGCAGATGACGCGTTCTCAT     TQMTRSH        1     0
ACGCAGATGACGCTTACTATG     TQMTLTM        1     0
ACGCAGATGACGCTTCATAGT     TQMTLHS        1     0
ACGCAGATGACGCTTCGTTCT     TQMTLRS        1     0
ACGCAGATGACGGCGCTTATT     TQMTALI        1     0
ACGCAGATGACGGCGGGTCCG     TQMTAGP        1     0
ACGCAGATGACGTATGATGCT     TQMTYDA        1     0
ACGCAGATGACGTCTTCGTCT     TQMTSSS        1     0
ACGCAGATGACGTCTTCTCCG     TQMTSSP        1     0
ACGCAGATGACTAATTCTAAG     TQMTNSK        1     0
ACGCAGATGACTACTCCTCGT     TQMTTPR        1     0
ACGCAGATGACTATGTCTCAG     TQMTMSQ        1     0
ACGCAGATGACTATGTCTCCG     TQMTMSP        1     0
ACGCAGATGACTCAGAAGAAT     TQMTQKN        1     0
ACGCAGATGACTCAGCATATT     TQMTQHI        1     0
ACGCAGATGACTCATACGCTT     TQMTHTL        1     0
ACGCAGATGACTCATATGATT     TQMTHMI        1     0
ACGCAGATGACTCATCATTAT     TQMTHHY        1     0
ACGCAGATGACTCCTCGTACG     TQMTPRT        1     0
ACGCAGATGACTCGTGCTGAG     TQMTRAE        1     0
ACGCAGATGACTGAGAGGCGT     TQMTERR        1     0
ACGCAGATGACTGAGCATGGG     TQMTEHG        1     0
ACGCAGATGACTGAGGGTAAT     TQMTEGN        1     0
ACGCAGATGACTGAGTGGTTT     TQMTEWF        1     0
ACGCAGATGACTGCGATTCAT     TQMTAIH        1     0
ACGCAGATGACTTCTACGTGG     TQMTSTW        1     0
ACGCAGATGACTTGGAAGCGG     TQMTWKR        1     0
ACGCAGATGAGGACTACTCCG     TQMRTTP        1     0
ACGCAGATGAGGATGCTGATG     TQMRMLM        1     0
ACGCAGATGAGGATGTATGCT     TQMRMYA        1     0
ACGCAGATGAGGATTTATTGG     TQMRIYW        1     0
ACGCAGATGAGGCTGACTCTG     TQMRLTL        1     0
ACGCAGATGAGGGCGGCTACG     TQMRAAT        1     0
ACGCAGATGAGGTATGCGGTT     TQMRYAV        1     0
ACGCAGATGAGGTCTCCGGCA     TQMRSPA        1     0
ACGCAGATGAGTACGAAGACT     TQMSTKT        1     0
ACGCAGATGAGTACTATTCCG     TQMSTIP        1     0
ACGCAGATGAGTACTGATGCG     TQMSTDA        1     0
ACGCAGATGAGTACTTATGCG     TQMSTYA        1     0
ACGCAGATGAGTACTTCTACT     TQMSTST        1     0
ACGCAGATGAGTCAGATGCCG     TQMSQMP        1     0
ACGCAGATGAGTCATGAGACG     TQMSHET        1     0
ACGCAGATGAGTCCGAATCCG     TQMSPNP        1     0
ACGCAGATGAGTCCGACTTCT     TQMSPTS        1     0
ACGCAGATGAGTCCGCTTGTG     TQMSPLV        1     0
ACGCAGATGAGTCCTAATCAT     TQMSPNH        1     0
ACGCAGATGAGTCCTATGAAT     TQMSPMN        1     0
ACGCAGATGAGTCGTCCGGAG     TQMSRPE        1     0
ACGCAGATGAGTCTGCCTGTT     TQMSLPV        1     0
ACGCAGATGAGTGCGCAGATG     TQMSAQM        1     0
ACGCAGATGAGTGCGCCGCAG     TQMSAPQ        1     0
ACGCAGATGAGTTTTCCGCCG     TQMSFPP        1     0
ACGCAGATGATGACGCATTCT     TQMMTHS        1     0
ACGCAGATGATGACGTCATAT     TQMMTSY        1     0
ACGCAGATGATGCAGACGGCT     TQMMQTA        1     0
ACGCAGATGATGCAGTATCGG     TQMMQYR        1     0
ACGCAGATGATGCAGTCGATG     TQMMQSM        1     0
ACGCAGATGATGCATATGCAT     TQMMHMH        1     0
ACGCAGATGATGCCGACTGGT     TQMMPTG        1     0
ACGCAGATGATGCCTAATTCT     TQMMPNS        1     0
ACGCAGATGATGCCTCCGACG     TQMMPPT        1     0
ACGCAGATGATGCGTGCTTCG     TQMMRAS        1     0
ACGCAGATGATGCTGAGTCCG     TQMMLSP        1     0
ACGCAGATGATGCTGCTTGAT     TQMMLLD        1     0
ACGCAGATGATGGCGAGGGCG     TQMMARA        1     0
ACGCAGATGATGGCGTTGAAG     TQMMALK        1     0
ACGCAGATGATGGGTCCTCCG     TQMMGPP        1     0
ACGCAGATGATGGGTGTGTCG     TQMMGVS        1     0
ACGCAGATGATGTATACTGCT     TQMMYTA        1     0
ACGCAGATGATGTATCTTGCG     TQMMYLA        1     0
ACGCAGATGATGTCGATGCGG     TQMMSMR        1     0
ACGCAGATGATGTCTTTGTTG     TQMMSLL        1     0
ACGCAGATGATGTTGACTGAG     TQMMLTE        1     0
ACGCAGATGATTACGACGCAG     TQMITTQ        1     0
ACGCAGATGATTAGGCTTCCG     TQMIRLP        1     0
ACGCAGATGATTATTGGTTAT     TQMIIGY        1     0
ACGCAGATGATTCAGGTGCGT     TQMIQVR        1     0
ACGCAGATGATTCATCGTGAG     TQMIHRE        1     0
ACGCAGATGATTCCGGGTAAT     TQMIPGN        1     0
ACGCAGATGATTCCGTCGCCG     TQMIPSP        1     0
ACGCAGATGATTCCTATGCTT     TQMIPML        1     0
ACGCAGATGATTCGGTTGAAT     TQMIRLN        1     0
ACGCAGATGATTCGTATTCTT     TQMIRIL        1     0
ACGCAGATGATTCTTACTTCG     TQMILTS        1     0
ACGCAGATGATTGCGATGGGT     TQMIAMG        1     0
ACGCAGATGATTGCGGCGGCG     TQMIAAA        1     0
ACGCAGATGATTGCGTCGCCT     TQMIASP        1     0
ACGCAGATGATTGGGCGGTCG     TQMIGRS        1     0
ACGCAGATGATTGGTACGACT     TQMIGTT        1     0
ACGCAGATGATTTTGTCTGCG     TQMILSA        1     0
ACGCAGATGCAGAAGCCTACG     TQMQKPT        1     0
ACGCAGATGCAGAATTCGATG     TQMQNSM        1     0
ACGCAGATGCAGACGAATCCT     TQMQTNP        1     0
ACGCAGATGCAGACGGCTGGG     TQMQTAG        1     0
ACGCAGATGCAGACTCTGCCG     TQMQTLP        1     0
ACGCAGATGCAGAGGCAGGGT     TQMQRQG        1     0
ACGCAGATGCAGCAGAAGTTG     TQMQQKL        1     0
ACGCAGATGCAGCAGGTTATT     TQMQQVI        1     0
ACGCAGATGCAGCATACTTCT     TQMQHTS        1     0
ACGCAGATGCAGCATAGTTCT     TQMQHSS        1     0
ACGCAGATGCAGCATCCTACG     TQMQHPT        1     0
ACGCAGATGCAGCATCCTACT     TQMQHPT        1     0
ACGCAGATGCAGCATCTGATG     TQMQHLM        1     0
ACGCAGATGCAGCATGATTCT     TQMQHDS        1     0
ACGCAGATGCAGCCGCAGGGT     TQMQPQG        1     0
ACGCAGATGCAGCCGGAGCGG     TQMQPER        1     0
ACGCAGATGCAGCCTACTTCG     TQMQPTS        1     0
ACGCAGATGCAGCCTGTGTAT     TQMQPVY        1     0
ACGCAGATGCAGCCTTCGTCT     TQMQPSS        1     0
ACGCAGATGCAGCGTGCGATG     TQMQRAM        1     0
ACGCAGATGCAGCGTGTGCAT     TQMQRVH        1     0
ACGCAGATGCAGCTTATGCTT     TQMQLML        1     0
ACGCAGATGCAGCTTCGTATG     TQMQLRM        1     0
ACGCAGATGCAGCTTGAGGAT     TQMQLED        1     0
ACGCAGATGCAGGATGAGACG     TQMQDET        1     0
ACGCAGATGCAGGGTACTATG     TQMQGTM        1     0
ACGCAGATGCAGGTGAAGCTT     TQMQVKL        1     0
ACGCAGATGCAGTATACGAAG     TQMQYTK        1     0
ACGCAGATGCAGTCGCGGGCG     TQMQSRA        1     0
ACGCAGATGCAGTGTCGTCTT     TQMQCRL        1     0
ACGCAGATGCAGTTGGAGCAG     TQMQLEQ        1     0
ACGCAGATGCATAATCCTAAT     TQMHNPN        1     0
ACGCAGATGCATACGGATTTT     TQMHTDF        1     0
ACGCAGATGCATACGTATCAT     TQMHTYH        1     0
ACGCAGATGCATACTACGAAG     TQMHTTK        1     0
ACGCAGATGCATACTACTCAG     TQMHTTQ        1     0
ACGCAGATGCATAGGCCGGTG     TQMHRPV        1     0
ACGCAGATGCATATGCTGTGG     TQMHMLW        1     0
ACGCAGATGCATATTCTTCGT     TQMHILR        1     0
ACGCAGATGCATATTGGTTCG     TQMHIGS        1     0
ACGCAGATGCATATTTTGCAG     TQMHILQ        1     0
ACGCAGATGCATCAGACGACG     TQMHQTT        1     0
ACGCAGATGCATCAGGATAAG     TQMHQDK        1     0
ACGCAGATGCATCAGTTGCAG     TQMHQLQ        1     0
ACGCAGATGCATCATGATGCT     TQMHHDA        1     0
ACGCAGATGCATCATGGGCCG     TQMHHGP        1     0
ACGCAGATGCATCATTTGGCT     TQMHHLA        1     0
ACGCAGATGCATCCTACTTAG     TQMHPTQ        1     0
ACGCAGATGCATCCTATGCGG     TQMHPMR        1     0
ACGCAGATGCATCCTCCGGGT     TQMHPPG        1     0
ACGCAGATGCATCCTCGTGGG     TQMHPRG        1     0
ACGCAGATGCATCCTCTGGGT     TQMHPLG        1     0
ACGCAGATGCATCCTTATTTT     TQMHPYF        1     0
ACGCAGATGCATCTGGCTCCT     TQMHLAP        1     0
ACGCAGATGCATCTTCTTGGG     TQMHLLG        1     0
ACGCAGATGCATGCTCTGAGG     TQMHALR        1     0
ACGCAGATGCATGGGCCGTCT     TQMHGPS        1     0
ACGCAGATGCATGGTTCGACT     TQMHGST        1     0
ACGCAGATGCATGTTGTGCTT     TQMHVVL        1     0
ACGCAGATGCATTAGGGGTAT     TQMHQGY        1     0
ACGCAGATGCATTATATGCGT     TQMHYMR        1     0
ACGCAGATGCATTCTACTAGG     TQMHSTR        1     0
ACGCAGATGCATTGGTCTTCT     TQMHWSS        1     0
ACGCAGATGCATTTTATGAGT     TQMHFMS        1     0
ACGCAGATGCCGACGTCGCCT     TQMPTSP        1     0
ACGCAGATGCCGACTCCGAAT     TQMPTPN        1     0
ACGCAGATGCCGACTTTGCCG     TQMPTLP        1     0
ACGCAGATGCCGATGCAGCCT     TQMPMQP        1     0
ACGCAGATGCCGATGCCTACG     TQMPMPT        1     0
ACGCAGATGCCGATTCCGATT     TQMPIPI        1     0
ACGCAGATGCCGATTTGGATG     TQMPIWM        1     0
ACGCAGATGCCGCAGATTAAG     TQMPQIK        1     0
ACGCAGATGCCGCAGCCTTGT     TQMPQPC        1     0
ACGCAGATGCCGCAGGTTGCT     TQMPQVA        1     0
ACGCAGATGCCGCATAATGAT     TQMPHND        1     0
ACGCAGATGCCGCATCGTCAT     TQMPHRH        1     0
ACGCAGATGCCGCATTATCCT     TQMPHYP        1     0
ACGCAGATGCCGCATTTGCAT     TQMPHLH        1     0
ACGCAGATGCCGCCGCAGCCG     TQMPPQP        1     0
ACGCAGATGCCGCCGGATGTT     TQMPPDV        1     0
ACGCAGATGCCGCCGTTGCGG     TQMPPLR        1     0
ACGCAGATGCCGCCTACTCAT     TQMPPTH        1     0
ACGCAGATGCCGCCTATTCAG     TQMPPIQ        1     0
ACGCAGATGCCGCGGATTTCT     TQMPRIS        1     0
ACGCAGATGCCGCGTTCTTGT     TQMPRSC        1     0
ACGCAGATGCCGCTGACGTAT     TQMPLTY        1     0
ACGCAGATGCCGCTGTCTGTT     TQMPLSV        1     0
ACGCAGATGCCGCTGTTTACT     TQMPLFT        1     0
ACGCAGATGCCGCTTACTTCT     TQMPLTS        1     0
ACGCAGATGCCGCTTCCTTCT     TQMPLPS        1     0
ACGCAGATGCCGGATATTTTG     TQMPDIL        1     0
ACGCAGATGCCGGATTCGTAG     TQMPDSQ        1     0
ACGCAGATGCCGGATTTTCGG     TQMPDFR        1     0
ACGCAGATGCCGGCGTATCTT     TQMPAYL        1     0
ACGCAGATGCCGGCTAGTCGT     TQMPASR        1     0
ACGCAGATGCCGGGTACGATT     TQMPGTI        1     0
ACGCAGATGCCGTCGAGGTCG     TQMPSRS        1     0
ACGCAGATGCCGTCGATTGCT     TQMPSIA        1     0
ACGCAGATGCCGTGTTCTGAG     TQMPCSE        1     0
ACGCAGATGCCGTTGATGAAT     TQMPLMN        1     0
ACGCAGATGCCGTTTTCGATG     TQMPFSM        1     0
ACGCAGATGCCTAAGCCTAAG     TQMPKPK        1     0
ACGCAGATGCCTAAGCCTCCG     TQMPKPP        1     0
ACGCAGATGCCTAATAGTATG     TQMPNSM        1     0
ACGCAGATGCCTACGAATGCG     TQMPTNA        1     0
ACGCAGATGCCTAGTCTTAAT     TQMPSLN        1     0
ACGCAGATGCCTATTGGTCAT     TQMPIGH        1     0
ACGCAGATGCCTCAGGTGATT     TQMPQVI        1     0
ACGCAGATGCCTCATTCGCCT     TQMPHSP        1     0
ACGCAGATGCCTCCGATTATG     TQMPPIM        1     0
ACGCAGATGCCTCCGCATTTT     TQMPPHF        1     0
ACGCAGATGCCTCCTACTGGT     TQMPPTG        1     0
ACGCAGATGCCTCCTACTTGG     TQMPPTW        1     0
ACGCAGATGCCTCCTATTGTT     TQMPPIV        1     0
ACGCAGATGCCTCCTCCGGAT     TQMPPPD        1     0
ACGCAGATGCCTCGGTTGGTT     TQMPRLV        1     0
ACGCAGATGCCTCGTCCTCCT     TQMPRPP        1     0
ACGCAGATGCCTCTGACTACT     TQMPLTT        1     0
ACGCAGATGCCTCTGTCTCAG     TQMPLSQ        1     0
ACGCAGATGCCTGATACTTCT     TQMPDTS        1     0
ACGCAGATGCCTGCTTGGAGG     TQMPAWR        1     0
ACGCAGATGCCTGGGCCGACG     TQMPGPT        1     0
ACGCAGATGCCTGGGGCGCAT     TQMPGAH        1     0
ACGCAGATGCCTGGGGCTCAG     TQMPGAQ        1     0
ACGCAGATGCCTGTGACGTAG     TQMPVTQ        1     0
ACGCAGATGCCTGTGCTGGTT     TQMPVLV        1     0
ACGCAGATGCCTGTGTCTACG     TQMPVST        1     0
ACGCAGATGCCTGTTCCTGCG     TQMPVPA        1     0
ACGCAGATGCCTGTTTGTGTG     TQMPVCV        1     0
ACGCAGATGCCTTAGAGGTCT     TQMPQRS        1     0
ACGCAGATGCGGAATACTGAG     TQMRNTE        1     0
ACGCAGATGCGGACGCAGCCG     TQMRTQP        1     0
ACGCAGATGCGGACGCCTTTT     TQMRTPF        1     0
ACGCAGATGCGGATGCTTCAG     TQMRMLQ        1     0
ACGCAGATGCGGGAGCTTATG     TQMRELM        1     0
ACGCAGATGCGTACGGGTTCG     TQMRTGS        1     0
ACGCAGATGCGTGCTAGTACT     TQMRAST        1     0
ACGCAGATGCGTGCTATGGAG     TQMRAME        1     0
ACGCAGATGCGTTCTAGTACT     TQMRSST        1     0
ACGCAGATGCTGAAGCCTCAG     TQMLKPQ        1     0
ACGCAGATGCTGAAGTCTTCG     TQMLKSS        1     0
ACGCAGATGCTGACTCCGCCT     TQMLTPP        1     0
ACGCAGATGCTGACTGGTCCT     TQMLTGP        1     0
ACGCAGATGCTGAGGTCGCCG     TQMLRSP        1     0
ACGCAGATGCTGATGACGGCT     TQMLMTA        1     0
ACGCAGATGCTGCAGTCGAGG     TQMLQSR        1     0
ACGCAGATGCTGCATGAGCAT     TQMLHEH        1     0
ACGCAGATGCTGCCGAATTAT     TQMLPNY        1     0
ACGCAGATGCTGCCTAGGTTT     TQMLPRF        1     0
ACGCAGATGCTGCCTTCGTAT     TQMLPSY        1     0
ACGCAGATGCTGCTTGCGGCG     TQMLLAA        1     0
ACGCAGATGCTGGCGATTAAT     TQMLAIN        1     0
ACGCAGATGCTGGCTCCGACT     TQMLAPT        1     0
ACGCAGATGCTGGGTTCTCGT     TQMLGSR        1     0
ACGCAGATGCTGGTTCCGGAT     TQMLVPD        1     0
ACGCAGATGCTGTCGCGTAAT     TQMLSRN        1     0
ACGCAGATGCTGTCTTATAGT     TQMLSYS        1     0
ACGCAGATGCTGTGGCCTAGT     TQMLWPS        1     0
ACGCAGATGCTGTTGGGTCGG     TQMLLGR        1     0
ACGCAGATGCTTAAGACTACG     TQMLKTT        1     0
ACGCAGATGCTTACTCGTTCT     TQMLTRS        1     0
ACGCAGATGCTTAGTTATCCG     TQMLSYP        1     0
ACGCAGATGCTTCATCCTACT     TQMLHPT        1     0
ACGCAGATGCTTCCGTCTCTT     TQMLPSL        1     0
ACGCAGATGCTTCCTCCTGCG     TQMLPPA        1     0
ACGCAGATGCTTCCTCGTTTT     TQMLPRF        1     0
ACGCAGATGCTTCCTTTTTAT     TQMLPFY        1     0
ACGCAGATGCTTCTTGCTTAT     TQMLLAY        1     0
ACGCAGATGCTTGCGCGGCAT     TQMLARH        1     0
ACGCAGATGCTTGGTCGTTTG     TQMLGRL        1     0
ACGCAGATGCTTGTGGCGTCG     TQMLVAS        1     0
ACGCAGATGCTTGTGTTTCCG     TQMLVFP        1     0
ACGCAGATGGAGACGAAGGAG     TQMETKE        1     0
ACGCAGATGGAGATTTATTCG     TQMEIYS        1     0
ACGCAGATGGAGCAGTCTAGT     TQMEQSS        1     0
ACGCAGATGGAGCCGCCGCGG     TQMEPPR        1     0
ACGCAGATGGAGCCTGAGACG     TQMEPET        1     0
ACGCAGATGGAGCGTATTGGT     TQMERIG        1     0
ACGCAGATGGAGCTGCATAGG     TQMELHR        1     0
ACGCAGATGGAGCTTAGTTCG     TQMELSS        1     0
ACGCAGATGGAGGCTTCTCTG     TQMEASL        1     0
ACGCAGATGGAGGCTTCTTCT     TQMEASS        1     0
ACGCAGATGGAGGGGCTTCAT     TQMEGLH        1     0
ACGCAGATGGAGGTTCGTCGG     TQMEVRR        1     0
ACGCAGATGGAGTCTATTATG     TQMESIM        1     0
ACGCAGATGGAGTTGATGCGT     TQMELMR        1     0
ACGCAGATGGAGTTGTATGTG     TQMELYV        1     0
ACGCAGATGGAGTTTCGGTTG     TQMEFRL        1     0
ACGCAGATGGATAATCATGTT     TQMDNHV        1     0
ACGCAGATGGATAATGGGTCT     TQMDNGS        1     0
ACGCAGATGGATACGGCTTAT     TQMDTAY        1     0
ACGCAGATGGATACGGGGTTG     TQMDTGL        1     0
ACGCAGATGGATACTCGTGCG     TQMDTRA        1     0
ACGCAGATGGATATGATGCGT     TQMDMMR        1     0
ACGCAGATGGATCAGCAGGGT     TQMDQQG        1     0
ACGCAGATGGATCCGCGGACT     TQMDPRT        1     0
ACGCAGATGGATCCGTGTGGT     TQMDPCG        1     0
ACGCAGATGGATCCTACGCTG     TQMDPTL        1     0
ACGCAGATGGATCCTACGTCT     TQMDPTS        1     0
ACGCAGATGGATCCTTCTGAT     TQMDPSD        1     0
ACGCAGATGGATCCTTGGTTG     TQMDPWL        1     0
ACGCAGATGGATCGTTCGGAT     TQMDRSD        1     0
ACGCAGATGGATGATGCGCGG     TQMDDAR        1     0
ACGCAGATGGATGCGAGTCTG     TQMDASL        1     0
ACGCAGATGGATGCGATGCCT     TQMDAMP        1     0
ACGCAGATGGATGCTATGCGT     TQMDAMR        1     0
ACGCAGATGGATGGTATTGAG     TQMDGIE        1     0
ACGCAGATGGATGGTCATTCG     TQMDGHS        1     0
ACGCAGATGGATGTTGCGGTT     TQMDVAV        1     0
ACGCAGATGGATTAGAAGCCG     TQMDQKP        1     0
ACGCAGATGGATTATAGGCCG     TQMDYRP        1     0
ACGCAGATGGATTATTCGATG     TQMDYSM        1     0
ACGCAGATGGATTCGACGCGG     TQMDSTR        1     0
ACGCAGATGGATTGGCATTAT     TQMDWHY        1     0
ACGCAGATGGATTTTTCTTAT     TQMDFSY        1     0
ACGCAGATGGCGACGCATTCG     TQMATHS        1     0
ACGCAGATGGCGACTCAGACG     TQMATQT        1     0
ACGCAGATGGCGACTCGGCCT     TQMATRP        1     0
ACGCAGATGGCGACTGCGACT     TQMATAT        1     0
ACGCAGATGGCGACTTCGACG     TQMATST        1     0
ACGCAGATGGCGAGGGCTTCG     TQMARAS        1     0
ACGCAGATGGCGCAGCGTATT     TQMAQRI        1     0
ACGCAGATGGCGCCGCTTGCG     TQMAPLA        1     0
ACGCAGATGGCGCCGGCTCAT     TQMAPAH        1     0
ACGCAGATGGCGCCTCCTACG     TQMAPPT        1     0
ACGCAGATGGCGCCTCGTTCT     TQMAPRS        1     0
ACGCAGATGGCGCTGGTGCGT     TQMALVR        1     0
ACGCAGATGGCGCTGTCGAGG     TQMALSR        1     0
ACGCAGATGGCGGCGCAGTCG     TQMAAQS        1     0
ACGCAGATGGCGGCGCCTCCT     TQMAAPP        1     0
ACGCAGATGGCGGCTACGCTT     TQMAATL        1     0
ACGCAGATGGCGGCTATGAAG     TQMAAMK        1     0
ACGCAGATGGCGGCTCTGGAT     TQMAALD        1     0
ACGCAGATGGCGGGGCTGCTG     TQMAGLL        1     0
ACGCAGATGGCGGGGGTTCCT     TQMAGVP        1     0
ACGCAGATGGCTAAGAGTACG     TQMAKST        1     0
ACGCAGATGGCTAAGCGTCTG     TQMAKRL        1     0
ACGCAGATGGCTACGAATAGT     TQMATNS        1     0
ACGCAGATGGCTAGGCATCAT     TQMARHH        1     0
ACGCAGATGGCTAGTCCTTCT     TQMASPS        1     0
ACGCAGATGGCTATGATTCCG     TQMAMIP        1     0
ACGCAGATGGCTCAGCGGACG     TQMAQRT        1     0
ACGCAGATGGCTCCGAAGCTG     TQMAPKL        1     0
ACGCAGATGGCTCCTAAGCCG     TQMAPKP        1     0
ACGCAGATGGCTCCTCCTCCG     TQMAPPP        1     0
ACGCAGATGGCTCGGAATAAG     TQMARNK        1     0
ACGCAGATGGCTCGGTTTCCT     TQMARFP        1     0
ACGCAGATGGCTCGTACTACG     TQMARTT        1     0
ACGCAGATGGCTCGTCCTTGG     TQMARPW        1     0
ACGCAGATGGCTCTGGTGATG     TQMALVM        1     0
ACGCAGATGGCTCTTCCGCTG     TQMALPL        1     0
ACGCAGATGGCTCTTCTTACT     TQMALLT        1     0
ACGCAGATGGCTCTTTTTCAT     TQMALFH        1     0
ACGCAGATGGCTGATTGGCCT     TQMADWP        1     0
ACGCAGATGGCTGTGCGTCCT     TQMAVRP        1     0
ACGCAGATGGCTTATCCTGGT     TQMAYPG        1     0
ACGCAGATGGCTTCTAGGGAT     TQMASRD        1     0
ACGCAGATGGCTTCTTTTCCT     TQMASFP        1     0
ACGCAGATGGCTTGTGGTCGG     TQMACGR        1     0
ACGCAGATGGGGACTATGAAG     TQMGTMK        1     0
ACGCAGATGGGGACTGGTTTG     TQMGTGL        1     0
ACGCAGATGGGGACTTATCTG     TQMGTYL        1     0
ACGCAGATGGGGACTTTTACG     TQMGTFT        1     0
ACGCAGATGGGGATGCAGCGG     TQMGMQR        1     0
ACGCAGATGGGGCATACTACG     TQMGHTT        1     0
ACGCAGATGGGGCCTAATGAT     TQMGPND        1     0
ACGCAGATGGGGCCTACGCTG     TQMGPTL        1     0
ACGCAGATGGGGCGGCATAAT     TQMGRHN        1     0
ACGCAGATGGGGCTTGATGTT     TQMGLDV        1     0
ACGCAGATGGGGGATTATAAG     TQMGDYK        1     0
ACGCAGATGGGGGCTGAGCAT     TQMGAEH        1     0
ACGCAGATGGGGGGTATTCAG     TQMGGIQ        1     0
ACGCAGATGGGGGTTGTTAGT     TQMGVVS        1     0
ACGCAGATGGGGTCGCAGCCT     TQMGSQP        1     0
ACGCAGATGGGGTGTGATCTT     TQMGCDL        1     0
ACGCAGATGGGTACTACTCGT     TQMGTTR        1     0
ACGCAGATGGGTACTCGTCTT     TQMGTRL        1     0
ACGCAGATGGGTAGGTCTTTG     TQMGRSL        1     0
ACGCAGATGGGTAGTCAGCCT     TQMGSQP        1     0
ACGCAGATGGGTCAGAGTTTT     TQMGQSF        1     0
ACGCAGATGGGTCAGTCTTGG     TQMGQSW        1     0
ACGCAGATGGGTCCGCCTAAG     TQMGPPK        1     0
ACGCAGATGGGTCCGCCTTCT     TQMGPPS        1     0
ACGCAGATGGGTGCGCCTTCG     TQMGAPS        1     0
ACGCAGATGGGTGGTTATCGT     TQMGGYR        1     0
ACGCAGATGGGTGTGTATCTT     TQMGVYL        1     0
ACGCAGATGGGTTCTACTCGT     TQMGSTR        1     0
ACGCAGATGGGTTGTCAGTGG     TQMGCQW        1     0
ACGCAGATGGTGAAGACGGTG     TQMVKTV        1     0
ACGCAGATGGTGAGGACGGGG     TQMVRTG        1     0
ACGCAGATGGTGAGTGCTGCG     TQMVSAA        1     0
ACGCAGATGGTGATGTGGCTT     TQMVMWL        1     0
ACGCAGATGGTGATTACGCGG     TQMVITR        1     0
ACGCAGATGGTGCAGCATGTT     TQMVQHV        1     0
ACGCAGATGGTGCAGTATATT     TQMVQYI        1     0
ACGCAGATGGTGCCGACTTAT     TQMVPTY        1     0
ACGCAGATGGTGCCTACGACG     TQMVPTT        1     0
ACGCAGATGGTGCCTATGCCT     TQMVPMP        1     0
ACGCAGATGGTGCCTATTGCG     TQMVPIA        1     0
ACGCAGATGGTGCCTCCGTTT     TQMVPPF        1     0
ACGCAGATGGTGCTTGCTACT     TQMVLAT        1     0
ACGCAGATGGTGGCGCGGCCT     TQMVARP        1     0
ACGCAGATGGTGGCGCTTGAG     TQMVALE        1     0
ACGCAGATGGTGGCTCCTCGG     TQMVAPR        1     0
ACGCAGATGGTGGGGCGTTCG     TQMVGRS        1     0
ACGCAGATGGTGGTTCAGCCT     TQMVVQP        1     0
ACGCAGATGGTGTAGATTCAT     TQMVQIH        1     0
ACGCAGATGGTGTATGTTAAT     TQMVYVN        1     0
ACGCAGATGGTGTCGGCTACT     TQMVSAT        1     0
ACGCAGATGGTGTGGCCTTCT     TQMVWPS        1     0
ACGCAGATGGTTAAGTTGTCT     TQMVKLS        1     0
ACGCAGATGGTTAATAGGCCG     TQMVNRP        1     0
ACGCAGATGGTTACGACTTAT     TQMVTTY        1     0
ACGCAGATGGTTACTATTCTT     TQMVTIL        1     0
ACGCAGATGGTTACTCAGTTG     TQMVTQL        1     0
ACGCAGATGGTTCATTTGGCT     TQMVHLA        1     0
ACGCAGATGGTTCCGAGGAGT     TQMVPRS        1     0
ACGCAGATGGTTCCGAGTCCT     TQMVPSP        1     0
ACGCAGATGGTTCCGTCTCTG     TQMVPSL        1     0
ACGCAGATGGTTCGGCATTAT     TQMVRHY        1     0
ACGCAGATGGTTGATCGGCCT     TQMVDRP        1     0
ACGCAGATGGTTGCTTTTATG     TQMVAFM        1     0
ACGCAGATGTAGACTCCTCCT     TQMQTPP        1     0
ACGCAGATGTAGATGGCTGTG     TQMQMAV        1     0
ACGCAGATGTAGGAGAAGAGT     TQMQEKS        1     0
ACGCAGATGTAGGATTATTCG     TQMQDYS        1     0
ACGCAGATGTAGGCTATGACT     TQMQAMT        1     0
ACGCAGATGTATATGGTTCCT     TQMYMVP        1     0
ACGCAGATGTATCAGCCTGCG     TQMYQPA        1     0
ACGCAGATGTATCAGGCTACT     TQMYQAT        1     0
ACGCAGATGTATCATCAGACG     TQMYHQT        1     0
ACGCAGATGTATCATCCTCCT     TQMYHPP        1     0
ACGCAGATGTATCATCTGGTG     TQMYHLV        1     0
ACGCAGATGTATCCGTTGCAG     TQMYPLQ        1     0
ACGCAGATGTATCGGCCTCGT     TQMYRPR        1     0
ACGCAGATGTATCGGTTGCCT     TQMYRLP        1     0
ACGCAGATGTATGAGCTTCGT     TQMYELR        1     0
ACGCAGATGTATGAGGTTCGT     TQMYEVR        1     0
ACGCAGATGTATGATACGGCT     TQMYDTA        1     0
ACGCAGATGTATGCTCATCGT     TQMYAHR        1     0
ACGCAGATGTATGCTCCGACG     TQMYAPT        1     0
ACGCAGATGTATGCTCGGCAT     TQMYARH        1     0
ACGCAGATGTATGTGATTATG     TQMYVIM        1     0
ACGCAGATGTATGTTACGACG     TQMYVTT        1     0
ACGCAGATGTATTCGCTTAGT     TQMYSLS        1     0
ACGCAGATGTATTGGCCGTTG     TQMYWPL        1     0
ACGCAGATGTCGAATAAGCCG     TQMSNKP        1     0
ACGCAGATGTCGACGCATGTT     TQMSTHV        1     0
ACGCAGATGTCGACGCTGCGG     TQMSTLR        1     0
ACGCAGATGTCGACTACTAAG     TQMSTTK        1     0
ACGCAGATGTCGAGGCCTTAT     TQMSRPY        1     0
ACGCAGATGTCGATGCCGTAT     TQMSMPY        1     0
ACGCAGATGTCGATGCGTGCT     TQMSMRA        1     0
ACGCAGATGTCGCAGTTGCCG     TQMSQLP        1     0
ACGCAGATGTCGCATCCGCCT     TQMSHPP        1     0
ACGCAGATGTCGCCGCGTACG     TQMSPRT        1     0
ACGCAGATGTCGCCTCCGGAT     TQMSPPD        1     0
ACGCAGATGTCGCCTTTGTTG     TQMSPLL        1     0
ACGCAGATGTCGCGTACGGAT     TQMSRTD        1     0
ACGCAGATGTCGCGTATGAAG     TQMSRMK        1     0
ACGCAGATGTCGCGTCCTGCT     TQMSRPA        1     0
ACGCAGATGTCGCGTTTGCCT     TQMSRLP        1     0
ACGCAGATGTCGCTTACTCCG     TQMSLTP        1     0
ACGCAGATGTCGGCGAATCGT     TQMSANR        1     0
ACGCAGATGTCGGCGTCGTGG     TQMSASW        1     0
ACGCAGATGTCGGCGTTGCAG     TQMSALQ        1     0
ACGCAGATGTCGGCTATGCAT     TQMSAMH        1     0
ACGCAGATGTCGGGTCTTTGG     TQMSGLW        1     0
ACGCAGATGTCGTCTCATCCT     TQMSSHP        1     0
ACGCAGATGTCGTTTTCGACG     TQMSFST        1     0
ACGCAGATGTCTAAGGTTTAT     TQMSKVY        1     0
ACGCAGATGTCTACGCAGTCT     TQMSTQS        1     0
ACGCAGATGTCTCCGCCGGCT     TQMSPPA        1     0
ACGCAGATGTCTCGGCCTGCT     TQMSRPA        1     0
ACGCAGATGTCTCGGGGTCTG     TQMSRGL        1     0
ACGCAGATGTCTCGTATGCAG     TQMSRMQ        1     0
ACGCAGATGTCTCGTGTTTCT     TQMSRVS        1     0
ACGCAGATGTCTCTTCCGTCG     TQMSLPS        1     0
ACGCAGATGTCTGAGCGGTCG     TQMSERS        1     0
ACGCAGATGTCTGGTATGCCT     TQMSGMP        1     0
ACGCAGATGTCTGTGCCGCGT     TQMSVPR        1     0
ACGCAGATGTCTTTTTGGATG     TQMSFWM        1     0
ACGCAGATGTGGAATACGCAG     TQMWNTQ        1     0
ACGCAGATGTGGACTCCGGTG     TQMWTPV        1     0
ACGCAGATGTGGATGGAGCAT     TQMWMEH        1     0
ACGCAGATGTGGCAGACTCGT     TQMWQTR        1     0
ACGCAGATGTGGCAGCCGGTG     TQMWQPV        1     0
ACGCAGATGTGGCCGCCTCGT     TQMWPPR        1     0
ACGCAGATGTGGCGTGTTTAT     TQMWRVY        1     0
ACGCAGATGTGGGATCCTCTT     TQMWDPL        1     0
ACGCAGATGTGGGCTCCTCAT     TQMWAPH        1     0
ACGCAGATGTGGGTTCCGCAT     TQMWVPH        1     0
ACGCAGATGTGTACGTTTTGT     TQMCTFC        1     0
ACGCAGATGTGTACTCCTATT     TQMCTPI        1     0
ACGCAGATGTGTAGGGTTCCG     TQMCRVP        1     0
ACGCAGATGTGTAGTTGGCCG     TQMCSWP        1     0
ACGCAGATGTGTCAGCCTGTG     TQMCQPV        1     0
ACGCAGATGTGTCATCAGACT     TQMCHQT        1     0
ACGCAGATGTGTCGTAGTCAT     TQMCRSH        1     0
ACGCAGATGTGTCTTTTGGGT     TQMCLLG        1     0
ACGCAGATGTTGACTCCGCTG     TQMLTPL        1     0
ACGCAGATGTTGACTCGTCAG     TQMLTRQ        1     0
ACGCAGATGTTGACTGTTTCG     TQMLTVS        1     0
ACGCAGATGTTGCAGTTGGTG     TQMLQLV        1     0
ACGCAGATGTTGCATAGGCGT     TQMLHRR        1     0
ACGCAGATGTTGCCGCCTTCG     TQMLPPS        1     0
ACGCAGATGTTGCCTATGTTT     TQMLPMF        1     0
ACGCAGATGTTGCCTTATTCG     TQMLPYS        1     0
ACGCAGATGTTGCCTTTTTCG     TQMLPFS        1     0
ACGCAGATGTTGCTGGGTGTT     TQMLLGV        1     0
ACGCAGATGTTGGCTCCTTGG     TQMLAPW        1     0
ACGCAGATGTTGGGTACTCAG     TQMLGTQ        1     0
ACGCAGATGTTGGGTATGGAT     TQMLGMD        1     0
ACGCAGATGTTGTCGCGGGAG     TQMLSRE        1     0
ACGCAGATGTTTACTAAGCTT     TQMFTKL        1     0
ACGCAGATGTTTCCGCTGCGG     TQMFPLR        1     0
ACGCAGATGTTTCCGGCGCCT     TQMFPAP        1     0
ACGCAGATGTTTCTTTCGCGT     TQMFLSR        1     0
ACGCAGATGTTTGAGCCTTCG     TQMFEPS        1     0
ACGCAGATGTTTTCGCTGCAG     TQMFSLQ        1     0
ACGCAGATGTTTTCGGAGTAT     TQMFSEY        1     0
ACGCAGATGTTTTTGTATGAG     TQMFLYE        1     0
ACGCAGATTAAGATGCCTTCG     TQIKMPS        1     0
ACGCAGATTAAGATTCCTTCT     TQIKIPS        1     0
ACGCAGATTAAGCATACTTTG     TQIKHTL        1     0
ACGCAGATTAAGCCGGAGGAT     TQIKPED        1     0
ACGCAGATTAAGGTGACTCCT     TQIKVTP        1     0
ACGCAGATTAAGGTTCGGATG     TQIKVRM        1     0
ACGCAGATTAAGTCGATGGTT     TQIKSMV        1     0
ACGCAGATTAATACGGCTTAT     TQINTAY        1     0
ACGCAGATTAATCAGAATCAT     TQINQNH        1     0
ACGCAGATTAATCCGGATACG     TQINPDT        1     0
ACGCAGATTAATCTTATTCCG     TQINLIP        1     0
ACGCAGATTAATCTTCTGACG     TQINLLT        1     0
ACGCAGATTAATGAGCCGCCT     TQINEPP        1     0
ACGCAGATTAATGCTTCGACG     TQINAST        1     0
ACGCAGATTAATGTTAAGGCT     TQINVKA        1     0
ACGCAGATTAATGTTACGTGT     TQINVTC        1     0
ACGCAGATTAATTGGCGGTAT     TQINWRY        1     0
ACGCAGATTACGAAGCCGCAG     TQITKPQ        1     0
ACGCAGATTACGAAGCCTGTT     TQITKPV        1     0
ACGCAGATTACGACGTCGCGG     TQITTSR        1     0
ACGCAGATTACGACTGGTACG     TQITTGT        1     0
ACGCAGATTACGACTTCTCAG     TQITTSQ        1     0
ACGCAGATTACGATGAAGGAT     TQITMKD        1     0
ACGCAGATTACGATGTCGCTT     TQITMSL        1     0
ACGCAGATTACGCAGCCTGTT     TQITQPV        1     0
ACGCAGATTACGCAGCTGATG     TQITQLM        1     0
ACGCAGATTACGCAGTCTCAT     TQITQSH        1     0
ACGCAGATTACGCCGAAGTCT     TQITPKS        1     0
ACGCAGATTACGCCGACGACG     TQITPTT        1     0
ACGCAGATTACGCCTCGTCCG     TQITPRP        1     0
ACGCAGATTACGCCTTTGCCT     TQITPLP        1     0
ACGCAGATTACGCCTTTGTTT     TQITPLF        1     0
ACGCAGATTACGCGGTTGGGG     TQITRLG        1     0
ACGCAGATTACGCTGACGCGT     TQITLTR        1     0
ACGCAGATTACGCTGCATCGG     TQITLHR        1     0
ACGCAGATTACGGAGTCGTTG     TQITESL        1     0
ACGCAGATTACGGCTCTGAAT     TQITALN        1     0
ACGCAGATTACGGGTTCTCCG     TQITGSP        1     0
ACGCAGATTACGTATCATTTT     TQITYHF        1     0
ACGCAGATTACGTCGAAGCGG     TQITSKR        1     0
ACGCAGATTACTACTTGGGAG     TQITTWE        1     0
ACGCAGATTACTATGAGGATG     TQITMRM        1     0
ACGCAGATTACTCAGACGCAT     TQITQTH        1     0
ACGCAGATTACTCAGCTGTCT     TQITQLS        1     0
ACGCAGATTACTCAGCTGTTT     TQITQLF        1     0
ACGCAGATTACTCCGAATACT     TQITPNT        1     0
ACGCAGATTACTCCGACGCGT     TQITPTR        1     0
ACGCAGATTACTCCTCAGCCT     TQITPQP        1     0
ACGCAGATTACTCCTCATTTG     TQITPHL        1     0
ACGCAGATTACTCTTCTGGTT     TQITLLV        1     0
ACGCAGATTACTGCGCTGCCG     TQITALP        1     0
ACGCAGATTACTGTGCTTCAT     TQITVLH        1     0
ACGCAGATTACTTCGAAGTGG     TQITSKW        1     0
ACGCAGATTACTTCTAGGCCG     TQITSRP        1     0
ACGCAGATTAGACCGGGTTTT     TQIRPGF        1     0
ACGCAGATTAGGACGGCTCCT     TQIRTAP        1     0
ACGCAGATTAGGATGACGCTT     TQIRMTL        1     0
ACGCAGATTAGGCATTTTCAG     TQIRHFQ        1     0
ACGCAGATTAGGCTGGATTAT     TQIRLDY        1     0
ACGCAGATTAGGGAGGCTTCT     TQIREAS        1     0
ACGCAGATTAGTACGTCTCGT     TQISTSR        1     0
ACGCAGATTAGTAGGGTGCCT     TQISRVP        1     0
ACGCAGATTAGTCCGTATGTT     TQISPYV        1     0
ACGCAGATTAGTCGTCATTCT     TQISRHS        1     0
ACGCAGATTAGTGCGCCTCCG     TQISAPP        1     0
ACGCAGATTAGTTCTGATCCT     TQISSDP        1     0
ACGCAGATTATGACGACGCCG     TQIMTTP        1     0
ACGCAGATTATGAGGCCTCCG     TQIMRPP        1     0
ACGCAGATTATGAGGTGGACG     TQIMRWT        1     0
ACGCAGATTATGCAGAATCAG     TQIMQNQ        1     0
ACGCAGATTATGCAGACTAAT     TQIMQTN        1     0
ACGCAGATTATGCATCTGCCT     TQIMHLP        1     0
ACGCAGATTATGCGGCTTGGT     TQIMRLG        1     0
ACGCAGATTATGCTGAATGAG     TQIMLNE        1     0
ACGCAGATTATGCTGCCGTTT     TQIMLPF        1     0
ACGCAGATTATGCTTTATCCT     TQIMLYP        1     0
ACGCAGATTATGGCTCGTTCG     TQIMARS        1     0
ACGCAGATTATGGCTTCGAAG     TQIMASK        1     0
ACGCAGATTATGGTTCCGACT     TQIMVPT        1     0
ACGCAGATTATGTCGCATGAT     TQIMSHD        1     0
ACGCAGATTATGTGGGTTGGG     TQIMWVG        1     0
ACGCAGATTATGTTGCCGGTG     TQIMLPV        1     0
ACGCAGATTATTCCGACGAAG     TQIIPTK        1     0
ACGCAGATTATTCCTGAGATG     TQIIPEM        1     0
ACGCAGATTATTCTGACGCGT     TQIILTR        1     0
ACGCAGATTATTCTTCCGCGT     TQIILPR        1     0
ACGCAGATTATTGCTCGTTCG     TQIIARS        1     0
ACGCAGATTATTGTTCCGCCG     TQIIVPP        1     0
ACGCAGATTATTTTTACGTAG     TQIIFTQ        1     0
ACGCAGATTCAGACGCTGGTT     TQIQTLV        1     0
ACGCAGATTCAGACGCTTTCT     TQIQTLS        1     0
ACGCAGATTCAGACTCTGACT     TQIQTLT        1     0
ACGCAGATTCAGAGTGGGCAT     TQIQSGH        1     0
ACGCAGATTCAGATGCAGCGG     TQIQMQR        1     0
ACGCAGATTCAGCAGCCGTAT     TQIQQPY        1     0
ACGCAGATTCAGCCGAGTCCG     TQIQPSP        1     0
ACGCAGATTCAGCCGCCTTGG     TQIQPPW        1     0
ACGCAGATTCAGCCTAATCTT     TQIQPNL        1     0
ACGCAGATTCAGCCTGGTTGG     TQIQPGW        1     0
ACGCAGATTCAGCGGCGTATT     TQIQRRI        1     0
ACGCAGATTCAGCTGACTAGT     TQIQLTS        1     0
ACGCAGATTCAGGATGATCAG     TQIQDDQ        1     0
ACGCAGATTCAGTCGCAGAGA     TQIQSQR        1     0
ACGCAGATTCAGTCGCCTCGT     TQIQSPR        1     0
ACGCAGATTCAGTCGTCGCGT     TQIQSSR        1     0
ACGCAGATTCAGTGGCCGTCT     TQIQWPS        1     0
ACGCAGATTCAGTTGATTTTG     TQIQLIL        1     0
ACGCAGATTCAGTTGGTGCTT     TQIQLVL        1     0
ACGCAGATTCAGTTTCTGTCG     TQIQFLS        1     0
ACGCAGATTCATAAGTCGCAG     TQIHKSQ        1     0
ACGCAGATTCATACGTGGACG     TQIHTWT        1     0
ACGCAGATTCATATGCCTCGG     TQIHMPR        1     0
ACGCAGATTCATCAGCGTAAT     TQIHQRN        1     0
ACGCAGATTCATCATCATAGT     TQIHHHS        1     0
ACGCAGATTCATCCGGCGCAG     TQIHPAQ        1     0
ACGCAGATTCATCCGTCGCGG     TQIHPSR        1     0
ACGCAGATTCATCCTGAGTAT     TQIHPEY        1     0
ACGCAGATTCATCTGTTGCCG     TQIHLLP        1     0
ACGCAGATTCATCTTAGTCAG     TQIHLSQ        1     0
ACGCAGATTCATCTTGATATT     TQIHLDI        1     0
ACGCAGATTCATGTGCCGACG     TQIHVPT        1     0
ACGCAGATTCATTCTCCGAAG     TQIHSPK        1     0
ACGCAGATTCATTGGCGTCTT     TQIHWRL        1     0
ACGCAGATTCATTGTCCGCGT     TQIHCPR        1     0
ACGCAGATTCCGACGCTGAAT     TQIPTLN        1     0
ACGCAGATTCCGACTCCTCTT     TQIPTPL        1     0
ACGCAGATTCCGACTGCTGTT     TQIPTAV        1     0
ACGCAGATTCCGAGTCTGTAT     TQIPSLY        1     0
ACGCAGATTCCGCATCGTGAT     TQIPHRD        1     0
ACGCAGATTCCGCCGTGGCAT     TQIPPWH        1     0
ACGCAGATTCCGCGGACTCAT     TQIPRTH        1     0
ACGCAGATTCCGCGTGATAAG     TQIPRDK        1     0
ACGCAGATTCCGCTTTCGTCG     TQIPLSS        1     0
ACGCAGATTCCGGCGCTGAAG     TQIPALK        1     0
ACGCAGATTCCGGCTCATGCT     TQIPAHA        1     0
ACGCAGATTCCGGGGCGTTCG     TQIPGRS        1     0
ACGCAGATTCCGGTTTGGGGG     TQIPVWG        1     0
ACGCAGATTCCGTAGATTCCG     TQIPQIP        1     0
ACGCAGATTCCTAAGACTCTG     TQIPKTL        1     0
ACGCAGATTCCTACGCATCAT     TQIPTHH        1     0
ACGCAGATTCCTACTATTCGT     TQIPTIR        1     0
ACGCAGATTCCTAGTGTGTAT     TQIPSVY        1     0
ACGCAGATTCCTCAGCAGGAG     TQIPQQE        1     0
ACGCAGATTCCTCAGCCTACG     TQIPQPT        1     0
ACGCAGATTCCTCATCCTCCG     TQIPHPP        1     0
ACGCAGATTCCTCATTTGTGT     TQIPHLC        1     0
ACGCAGATTCCTCCTGGGTAG     TQIPPGQ        1     0
ACGCAGATTCCTCGGAAGCCT     TQIPRKP        1     0
ACGCAGATTCCTCTGTTTTTG     TQIPLFL        1     0
ACGCAGATTCCTCTTGTTCCT     TQIPLVP        1     0
ACGCAGATTCCTGGTATTCTA     TQIPGIL        1     0
ACGCAGATTCCTTATCAGTGG     TQIPYQW        1     0
ACGCAGATTCCTTCTTCGACG     TQIPSST        1     0
ACGCAGATTCCTTGGCTGCAG     TQIPWLQ        1     0
ACGCAGATTCCTTGTCGTGTT     TQIPCRV        1     0
ACGCAGATTCCTTTGCCGTTT     TQIPLPF        1     0
ACGCAGATTCGGATTCAGCGG     TQIRIQR        1     0
ACGCAGATTCGGCTTCCGTCG     TQIRLPS        1     0
ACGCAGATTCGGGTGACGCTG     TQIRVTL        1     0
ACGCAGATTCGGTTGCAGAAG     TQIRLQK        1     0
ACGCAGATTCGTACGCTGGGT     TQIRTLG        1     0
ACGCAGATTCGTACGTGGTAG     TQIRTWQ        1     0
ACGCAGATTCGTCAGCTTCCG     TQIRQLP        1     0
ACGCAGATTCGTCATTCTTTG     TQIRHSL        1     0
ACGCAGATTCGTCTGACTTCG     TQIRLTS        1     0
ACGCAGATTCGTCTTGGTGCG     TQIRLGA        1     0
ACGCAGATTCGTGAGTCGAAT     TQIRESN        1     0
ACGCAGATTCGTGATCCGGAT     TQIRDPD        1     0
ACGCAGATTCGTGCTCTGTGG     TQIRALW        1     0
ACGCAGATTCGTTCTCTTCAT     TQIRSLH        1     0
ACGCAGATTCTGAATGCTCCT     TQILNAP        1     0
ACGCAGATTCTGACTACTCAG     TQILTTQ        1     0
ACGCAGATTCTGCAGAGGCAT     TQILQRH        1     0
ACGCAGATTCTGCCGTGGTTG     TQILPWL        1     0
ACGCAGATTCTGCCTAGTCTG     TQILPSL        1     0
ACGCAGATTCTGCTGATGGGT     TQILLMG        1     0
ACGCAGATTCTGCTTGATGTG     TQILLDV        1     0
ACGCAGATTCTGCTTGGGACT     TQILLGT        1     0
ACGCAGATTCTGGAGCTTCCG     TQILELP        1     0
ACGCAGATTCTGTCGCCGATG     TQILSPM        1     0
ACGCAGATTCTTAATCATCCG     TQILNHP        1     0
ACGCAGATTCTTACGGGTCCG     TQILTGP        1     0
ACGCAGATTCTTACTCATCTT     TQILTHL        1     0
ACGCAGATTCTTCAGACTTCG     TQILQTS        1     0
ACGCAGATTCTTCTGCCTAAG     TQILLPK        1     0
ACGCAGATTCTTCTTCCTCCT     TQILLPP        1     0
ACGCAGATTCTTCTTGATCAT     TQILLDH        1     0
ACGCAGATTCTTTATCCGTTG     TQILYPL        1     0
ACGCAGATTCTTTCTCCGCGG     TQILSPR        1     0
ACGCAGATTGAGACGCGGATT     TQIETRI        1     0
ACGCAGATTGAGACTCCTGGG     TQIETPG        1     0
ACGCAGATTGAGATTCCTAGG     TQIEIPR        1     0
ACGCAGATTGAGCAGCGGCCT     TQIEQRP        1     0
ACGCAGATTGAGCAGCTGTCT     TQIEQLS        1     0
ACGCAGATTGAGCATTCTCCT     TQIEHSP        1     0
ACGCAGATTGAGCCGAATGCG     TQIEPNA        1     0
ACGCAGATTGAGCGTCATCAT     TQIERHH        1     0
ACGCAGATTGAGCTTACTCAG     TQIELTQ        1     0
ACGCAGATTGAGCTTGGTACT     TQIELGT        1     0
ACGCAGATTGAGCTTTCTCAT     TQIELSH        1     0
ACGCAGATTGAGGCTGATACT     TQIEADT        1     0
ACGCAGATTGAGGCTTTGCTG     TQIEALL        1     0
ACGCAGATTGAGGGTCATTGT     TQIEGHC        1     0
ACGCAGATTGAGGGTCCTCCG     TQIEGPP        1     0
ACGCAGATTGAGGTGAAGTTG     TQIEVKL        1     0
ACGCAGATTGAGTATCATTCT     TQIEYHS        1     0
ACGCAGATTGAGTCGCGTCTG     TQIESRL        1     0
ACGCAGATTGAGTCTTCGCCT     TQIESSP        1     0
ACGCAGATTGATAAGCTTTTG     TQIDKLL        1     0
ACGCAGATTGATACGGAGCCT     TQIDTEP        1     0
ACGCAGATTGATATGCATTCT     TQIDMHS        1     0
ACGCAGATTGATCATGCGCTT     TQIDHAL        1     0
ACGCAGATTGATCGTAAGCAT     TQIDRKH        1     0
ACGCAGATTGATCGTTTGCTG     TQIDRLL        1     0
ACGCAGATTGATCTTCCGTGG     TQIDLPW        1     0
ACGCAGATTGATCTTTATACG     TQIDLYT        1     0
ACGCAGATTGATGCGAGTGCT     TQIDASA        1     0
ACGCAGATTGATGCTCGTCCG     TQIDARP        1     0
ACGCAGATTGATTATTATGCT     TQIDYYA        1     0
ACGCAGATTGATTCTCCGCCT     TQIDSPP        1     0
ACGCAGATTGCCTATCTGGAG     TQIAYLE        1     0
ACGCAGATTGCGACGCAGGAT     TQIATQD        1     0
ACGCAGATTGCGACTCCTTCG     TQIATPS        1     0
ACGCAGATTGCGCCTCTTCCG     TQIAPLP        1     0
ACGCAGATTGCGCTTGGGACG     TQIALGT        1     0
ACGCAGATTGCGGCGCATGAG     TQIAAHE        1     0
ACGCAGATTGCGGCTGTTCGT     TQIAAVR        1     0
ACGCAGATTGCGTATGGTCGG     TQIAYGR        1     0
ACGCAGATTGCTACTGAGCGG     TQIATER        1     0
ACGCAGATTGCTAGTACGTAG     TQIASTQ        1     0
ACGCAGATTGCTAGTCCGCTT     TQIASPL        1     0
ACGCAGATTGCTAGTCTTCCG     TQIASLP        1     0
ACGCAGATTGCTATTACGTGG     TQIAITW        1     0
ACGCAGATTGCTATTGGTAGT     TQIAIGS        1     0
ACGCAGATTGCTCAGTCGAGG     TQIAQSR        1     0
ACGCAGATTGCTGATCCTCTT     TQIADPL        1     0
ACGCAGATTGCTGTTACGCTG     TQIAVTL        1     0
ACGCAGATTGCTTGGACTTTT     TQIAWTF        1     0
ACGCAGATTGGGCAGCGGACG     TQIGQRT        1     0
ACGCAGATTGGGCATCGGCAT     TQIGHRH        1     0
ACGCAGATTGGGCCTCAGGCT     TQIGPQA        1     0
ACGCAGATTGGGGCGCATCGT     TQIGAHR        1     0
ACGCAGATTGGGGCTGAGTCT     TQIGAES        1     0
ACGCAGATTGGGGGTATTACG     TQIGGIT        1     0
ACGCAGATTGGGTGGACTTGG     TQIGWTW        1     0
ACGCAGATTGGGTTGACTGAT     TQIGLTD        1     0
ACGCAGATTGGGTTGTATCTG     TQIGLYL        1     0
ACGCAGATTGGTAGTCGTAAG     TQIGSRK        1     0
ACGCAGATTGGTATGAATTCG     TQIGMNS        1     0
ACGCAGATTGGTCATAAGCAT     TQIGHKH        1     0
ACGCAGATTGGTCCTAAGACG     TQIGPKT        1     0
ACGCAGATTGGTCCTTATGAG     TQIGPYE        1     0
ACGCAGATTGGTCGGTATTGG     TQIGRYW        1     0
ACGCAGATTGGTGAGCCTCGT     TQIGEPR        1     0
ACGCAGATTGGTTTGCTTGAT     TQIGLLD        1     0
ACGCAGATTGTGACGGGTGCT     TQIVTGA        1     0
ACGCAGATTGTGCATACTCTT     TQIVHTL        1     0
ACGCAGATTGTGCCTGTTAAG     TQIVPVK        1     0
ACGCAGATTGTGGCGCCTCTT     TQIVAPL        1     0
ACGCAGATTGTGGGTCGTACT     TQIVGRT        1     0
ACGCAGATTGTGGTTTCTCGT     TQIVVSR        1     0
ACGCAGATTGTTACTCGTGCT     TQIVTRA        1     0
ACGCAGATTGTTAGGCTTGTT     TQIVRLV        1     0
ACGCAGATTGTTATTAGTACG     TQIVIST        1     0
ACGCAGATTGTTCATCCTCGG     TQIVHPR        1     0
ACGCAGATTGTTCGGCTTTCG     TQIVRLS        1     0
ACGCAGATTGTTCGTAATTGG     TQIVRNW        1     0
ACGCAGATTGTTCTGACGTTG     TQIVLTL        1     0
ACGCAGATTGTTCTTCAGAAG     TQIVLQK        1     0
ACGCAGATTGTTGCTCGGCGT     TQIVARR        1     0
ACGCAGATTGTTTCGACTATG     TQIVSTM        1     0
ACGCAGATTGTTTTTACTACG     TQIVFTT        1     0
ACGCAGATTTATAGTCGTGAG     TQIYSRE        1     0
ACGCAGATTTATGAGACGTAT     TQIYETY        1     0
ACGCAGATTTATGCGGTGCAG     TQIYAVQ        1     0
ACGCAGATTTATGCTAAGAAG     TQIYAKK        1     0
ACGCAGATTTCGAAGCCGCCG     TQISKPP        1     0
ACGCAGATTTCGAGTAGGGAG     TQISSRE        1     0
ACGCAGATTTCGCAGAGTTGG     TQISQSW        1     0
ACGCAGATTTCGGAGTCTACT     TQISEST        1     0
ACGCAGATTTCGGCTACTACG     TQISATT        1     0
ACGCAGATTTCGGGTACGGAT     TQISGTD        1     0
ACGCAGATTTCGTCTTTGGAG     TQISSLE        1     0
ACGCAGATTTCGTGGGGGACG     TQISWGT        1     0
ACGCAGATTTCGTTTTTGGAG     TQISFLE        1     0
ACGCAGATTTCTACGCAGCAG     TQISTQQ        1     0
ACGCAGATTTCTGAGACTCTG     TQISETL        1     0
ACGCAGATTTCTGATTTTCCG     TQISDFP        1     0
ACGCAGATTTCTGGTCTTATG     TQISGLM        1     0
ACGCAGATTTCTGTGTTTCAT     TQISVFH        1     0
ACGCAGATTTCTTCGGCTCCG     TQISSAP        1     0
ACGCAGATTTGGCATCCGTGG     TQIWHPW        1     0
ACGCAGATTTGGCCGCATTTG     TQIWPHL        1     0
ACGCAGATTTGGCCGGATCCT     TQIWPDP        1     0
ACGCAGATTTGGCCGGGTACG     TQIWPGT        1     0
ACGCAGATTTGGCCTAAGCCT     TQIWPKP        1     0
ACGCAGATTTGGCCTCCTCAT     TQIWPPH        1     0
ACGCAGATTTGGGCTGGTTTG     TQIWAGL        1     0
ACGCAGATTTGGTATTCGCCT     TQIWYSP        1     0
ACGCAGATTTTGACGGGTGCT     TQILTGA        1     0
ACGCAGATTTTGCCGTCGCGT     TQILPSR        1     0
ACGCAGATTTTGCGGTTGCTT     TQILRLL        1     0
ACGCAGATTTTGGTGAGGCCG     TQILVRP        1     0
ACGCAGATTTTTACGAGGGAT     TQIFTRD        1     0
ACGCAGATTTTTCAGCAGGTG     TQIFQQV        1     0
ACGCAGATTTTTCCGATGTCG     TQIFPMS        1     0
ACGCAGATTTTTCCGCAGCCG     TQIFPQP        1     0
ACGCAGCAAACGCCGGGTGGT     TQQTPGG        1     0
ACGCAGCAAACTACTATTACG     TQQTTIT        1     0
ACGCAGCAAATGCATCCTTAT     TQQMHPY        1     0
ACGCAGCAAGATAGGCCTCAG     TQQDRPQ        1     0
ACGCAGCAATATTCTCCTTCT     TQQYSPS        1     0
ACGCAGCACACGCCGACTCAG     TQHTPTQ        1     0
ACGCAGCACATGCATCATCCG     TQHMHHP        1     0
ACGCAGCAGAAGAATCAGGCT     TQQKNQA        1     0
ACGCAGCAGAAGAATCAGGTG     TQQKNQV        1     0
ACGCAGCAGAAGACGCATGAG     TQQKTHE        1     0
ACGCAGCAGAAGACGTAGGCT     TQQKTQA        1     0
ACGCAGCAGAAGACGTCTCCG     TQQKTSP        1     0
ACGCAGCAGAAGACTAAGTTT     TQQKTKF        1     0
ACGCAGCAGAAGACTACGCCT     TQQKTTP        1     0
ACGCAGCAGAAGACTATGTCG     TQQKTMS        1     0
ACGCAGCAGAAGAGTCCGGCG     TQQKSPA        1     0
ACGCAGCAGAAGAGTTCTCTT     TQQKSSL        1     0
ACGCAGCAGAAGATGTATCGG     TQQKMYR        1     0
ACGCAGCAGAAGATTCCGCGT     TQQKIPR        1     0
ACGCAGCAGAAGATTTGTAGT     TQQKICS        1     0
ACGCAGCAGAAGCAGAATGAT     TQQKQND        1     0
ACGCAGCAGAAGCAGACGGAT     TQQKQTD        1     0
ACGCAGCAGAAGCAGCCTCCT     TQQKQPP        1     0
ACGCAGCAGAAGCAGGATTCG     TQQKQDS        1     0
ACGCAGCAGAAGCATACTCAT     TQQKHTH        1     0
ACGCAGCAGAAGCATTCGTTG     TQQKHSL        1     0
ACGCAGCAGAAGCCGATTCCT     TQQKPIP        1     0
ACGCAGCAGAAGCCGGCTCCG     TQQKPAP        1     0
ACGCAGCAGAAGCCTACTTCG     TQQKPTS        1     0
ACGCAGCAGAAGCCTATTGTT     TQQKPIV        1     0
ACGCAGCAGAAGCCTTCTATG     TQQKPSM        1     0
ACGCAGCAGAAGCTGGATTAT     TQQKLDY        1     0
ACGCAGCAGAAGCTGTATATT     TQQKLYI        1     0
ACGCAGCAGAAGCTTTCTGGG     TQQKLSG        1     0
ACGCAGCAGAAGGAGTCTTCT     TQQKESS        1     0
ACGCAGCAGAAGGCGACTAGT     TQQKATS        1     0
ACGCAGCAGAAGGCGCATACG     TQQKAHT        1     0
ACGCAGCAGAAGGGGACGCTG     TQQKGTL        1     0
ACGCAGCAGAAGGTGTATCGG     TQQKVYR        1     0
ACGCAGCAGAAGGTTGCTACT     TQQKVAT        1     0
ACGCAGCAGAAGGTTTTGCGG     TQQKVLR        1     0
ACGCAGCAGAAGTCGATGGTT     TQQKSMV        1     0
ACGCAGCAGAAGTCTAATCCG     TQQKSNP        1     0
ACGCAGCAGAAGTCTAATTTG     TQQKSNL        1     0
ACGCAGCAGAAGTCTGGTTTT     TQQKSGF        1     0
ACGCAGCAGAAGTCTTGGCTG     TQQKSWL        1     0
ACGCAGCAGAAGTTGCTGTAT     TQQKLLY        1     0
ACGCAGCAGAAGTTTGATAAG     TQQKFDK        1     0
ACGCAGCAGAATAATAATGGG     TQQNNNG        1     0
ACGCAGCAGAATAATCCGCAG     TQQNNPQ        1     0
ACGCAGCAGAATACGACGAAG     TQQNTTK        1     0
ACGCAGCAGAATACGACGTTG     TQQNTTL        1     0
ACGCAGCAGAATACGATGGCT     TQQNTMA        1     0
ACGCAGCAGAATACTCTGATT     TQQNTLI        1     0
ACGCAGCAGAATAGTCATCCT     TQQNSHP        1     0
ACGCAGCAGAATAGTCCTTTG     TQQNSPL        1     0
ACGCAGCAGAATATGCATCCT     TQQNMHP        1     0
ACGCAGCAGAATATTACTTCG     TQQNITS        1     0
ACGCAGCAGAATATTCTGATG     TQQNILM        1     0
ACGCAGCAGAATCAGAAGCAT     TQQNQKH        1     0
ACGCAGCAGAATCAGCTTTTG     TQQNQLL        1     0
ACGCAGCAGAATCATACTCAT     TQQNHTH        1     0
ACGCAGCAGAATCATAGGGGT     TQQNHRG        1     0
ACGCAGCAGAATCATTAGATT     TQQNHQI        1     0
ACGCAGCAGAATCATTCGCTG     TQQNHSL        1     0
ACGCAGCAGAATCCGAAGGAG     TQQNPKE        1     0
ACGCAGCAGAATCCGCTGGAT     TQQNPLD        1     0
ACGCAGCAGAATCCGGAGGCG     TQQNPEA        1     0
ACGCAGCAGAATCCGTCGGAG     TQQNPSE        1     0
ACGCAGCAGAATCCTATTATG     TQQNPIM        1     0
ACGCAGCAGAATCCTTTTGAA     TQQNPFE        1     0
ACGCAGCAGAATCGGCCTCCT     TQQNRPP        1     0
ACGCAGCAGAATCTGCTTACT     TQQNLLT        1     0
ACGCAGCAGAATCTGGAGTCT     TQQNLES        1     0
ACGCAGCAGAATCTGTCTCCG     TQQNLSP        1     0
ACGCAGCAGAATCTTGAGCGT     TQQNLER        1     0
ACGCAGCAGAATCTTTATCGG     TQQNLYR        1     0
ACGCAGCAGAATGATCAGAGT     TQQNDQS        1     0
ACGCAGCAGAATGATCCGGTT     TQQNDPV        1     0
ACGCAGCAGAATGCGCGGGTT     TQQNARV        1     0
ACGCAGCAGAATGCGGCTCAT     TQQNAAH        1     0
ACGCAGCAGAATGTGCCTCGT     TQQNVPR        1     0
ACGCAGCAGAATGTTCCGTAG     TQQNVPQ        1     0
ACGCAGCAGAATTATAAGGGT     TQQNYKG        1     0
ACGCAGCAGAATTATCGGAAG     TQQNYRK        1     0
ACGCAGCAGAATTATTTGAAT     TQQNYLN        1     0
ACGCAGCAGAATTCGACGCCT     TQQNSTP        1     0
ACGCAGCAGAATTCGATGCTG     TQQNSML        1     0
ACGCAGCAGAATTCTGAGGCG     TQQNSEA        1     0
ACGCAGCAGAATTCTTCGCCG     TQQNSSP        1     0
ACGCAGCAGAATTGGAGTCGG     TQQNWSR        1     0
ACGCAGCAGAATTGGCCTACG     TQQNWPT        1     0
ACGCAGCAGAATTTGCATAAG     TQQNLHK        1     0
ACGCAGCAGAATTTGTCTAAT     TQQNLSN        1     0
ACGCAGCAGAATTTGTGGGTG     TQQNLWV        1     0
ACGCAGCAGAATTTTCATAAG     TQQNFHK        1     0
ACGCAGCAGAATTTTTCTCAG     TQQNFSQ        1     0
ACGCAGCAGACGAAGCAGACT     TQQTKQT        1     0
ACGCAGCAGACGAAGCCTCTT     TQQTKPL        1     0
ACGCAGCAGACGAATCAGTTG     TQQTNQL        1     0
ACGCAGCAGACGAATCCGTAT     TQQTNPY        1     0
ACGCAGCAGACGAATTTTCCG     TQQTNFP        1     0
ACGCAGCAGACGACGACGTAT     TQQTTTY        1     0
ACGCAGCAGACGACGCATCGG     TQQTTHR        1     0
ACGCAGCAGACGACGCCGAAG     TQQTTPK        1     0
ACGCAGCAGACGACGCGGAAT     TQQTTRN        1     0
ACGCAGCAGACGACTTCTCCG     TQQTTSP        1     0
ACGCAGCAGACGAGGCTCAAT     TQQTRLN        1     0
ACGCAGCAGACGAGTTTTCCG     TQQTSFP        1     0
ACGCAGCAGACGATGACTAGT     TQQTMTS        1     0
ACGCAGCAGACGATGATGCTG     TQQTMML        1     0
ACGCAGCAGACGATGTGGCAG     TQQTMWQ        1     0
ACGCAGCAGACGATTCATTCT     TQQTIHS        1     0
ACGCAGCAGACGATTTCTACG     TQQTIST        1     0
ACGCAGCAGACGATTTTTACG     TQQTIFT        1     0
ACGCAGCAGACGCAGATTCCG     TQQTQIP        1     0
ACGCAGCAGACGCAGGGGCTT     TQQTQGL        1     0
ACGCAGCAGACGCAGTGGCTG     TQQTQWL        1     0
ACGCAGCAGACGCATAGTTAG     TQQTHSQ        1     0
ACGCAGCAGACGCATCAGTAT     TQQTHQY        1     0
ACGCAGCAGACGCATCGGTGG     TQQTHRW        1     0
ACGCAGCAGACGCATGAGTCG     TQQTHES        1     0
ACGCAGCAGACGCATGGTCCT     TQQTHGP        1     0
ACGCAGCAGACGCATTTGTCG     TQQTHLS        1     0
ACGCAGCAGACGCCGTTTCCT     TQQTPFP        1     0
ACGCAGCAGACGCCTCAGATT     TQQTPQI        1     0
ACGCAGCAGACGCCTCCTATG     TQQTPPM        1     0
ACGCAGCAGACGCCTCGGGGT     TQQTPRG        1     0
ACGCAGCAGACGCCTTGGACG     TQQTPWT        1     0
ACGCAGCAGACGCCTTTGCAG     TQQTPLQ        1     0
ACGCAGCAGACGCGGAATTGG     TQQTRNW        1     0
ACGCAGCAGACGCGGATTACG     TQQTRIT        1     0
ACGCAGCAGACGCTTACGACT     TQQTLTT        1     0
ACGCAGCAGACGCTTACTACT     TQQTLTT        1     0
ACGCAGCAGACGCTTCTGTCT     TQQTLLS        1     0
ACGCAGCAGACGGAGCCGTCG     TQQTEPS        1     0
ACGCAGCAGACGGAGCTTCCT     TQQTELP        1     0
ACGCAGCAGACGGATTCTAAT     TQQTDSN        1     0
ACGCAGCAGACGGCGCAGTGG     TQQTAQW        1     0
ACGCAGCAGACGGCTAATTCT     TQQTANS        1     0
ACGCAGCAGACGGCTCCTCAT     TQQTAPH        1     0
ACGCAGCAGACGGCTCTTCGG     TQQTALR        1     0
ACGCAGCAGACGGCTCTTGCT     TQQTALA        1     0
ACGCAGCAGACGGCTTGGCTG     TQQTAWL        1     0
ACGCAGCAGACGGGGACGCCG     TQQTGTP        1     0
ACGCAGCAGACGGGGCGTCAG     TQQTGRQ        1     0
ACGCAGCAGACGGTGAAGGAG     TQQTVKE        1     0
ACGCAGCAGACGGTGACGACG     TQQTVTT        1     0
ACGCAGCAGACGGTTAATATG     TQQTVNM        1     0
ACGCAGCAGACGGTTCAGAAG     TQQTVQK        1     0
ACGCAGCAGACGTAGGCTCTG     TQQTQAL        1     0
ACGCAGCAGACGTATGTGAAT     TQQTYVN        1     0
ACGCAGCAGACGTCGATGCCG     TQQTSMP        1     0
ACGCAGCAGACGTCGATTGTG     TQQTSIV        1     0
ACGCAGCAGACGTCGCATGCT     TQQTSHA        1     0
ACGCAGCAGACGTCGTGGTCT     TQQTSWS        1     0
ACGCAGCAGACGTCGTTGCCT     TQQTSLP        1     0
ACGCAGCAGACGTCTTCGCAG     TQQTSSQ        1     0
ACGCAGCAGACGTGGAGGCAT     TQQTWRH        1     0
ACGCAGCAGACGTGGGTTCGT     TQQTWVR        1     0
ACGCAGCAGACGTGGTATCCG     TQQTWYP        1     0
ACGCAGCAGACGTGTGAGTTT     TQQTCEF        1     0
ACGCAGCAGACGTGTGGTACG     TQQTCGT        1     0
ACGCAGCAGACGTGTTGTACG     TQQTCCT        1     0
ACGCAGCAGACGTTGACGCTT     TQQTLTL        1     0
ACGCAGCAGACGTTTATTGCG     TQQTFIA        1     0
ACGCAGCAGACGTTTTATCCT     TQQTFYP        1     0
ACGCAGCAGACTAAGACTTCG     TQQTKTS        1     0
ACGCAGCAGACTAAGCCGGCG     TQQTKPA        1     0
ACGCAGCAGACTAAGCCTCCT     TQQTKPP        1     0
ACGCAGCAGACTAAGTCTATT     TQQTKSI        1     0
ACGCAGCAGACTAATCCTTGG     TQQTNPW        1     0
ACGCAGCAGACTAATGCGTCG     TQQTNAS        1     0
ACGCAGCAGACTAATTCGGAG     TQQTNSE        1     0
ACGCAGCAGACTACGATTACT     TQQTTIT        1     0
ACGCAGCAGACTACGATTCCG     TQQTTIP        1     0
ACGCAGCAGACTACGCCTAAT     TQQTTPN        1     0
ACGCAGCAGACTACGCTTCTT     TQQTTLL        1     0
ACGCAGCAGACTACGGCTACT     TQQTTAT        1     0
ACGCAGCAGACTACTGGTAGG     TQQTTGR        1     0
ACGCAGCAGACTACTTCTTGG     TQQTTSW        1     0
ACGCAGCAGACTAGGCCTACT     TQQTRPT        1     0
ACGCAGCAGACTAGGCCTCTG     TQQTRPL        1     0
ACGCAGCAGACTAGTATGATG     TQQTSMM        1     0
ACGCAGCAGACTAGTCATCCG     TQQTSHP        1     0
ACGCAGCAGACTAGTCTGTCT     TQQTSLS        1     0
ACGCAGCAGACTATGAATCGT     TQQTMNR        1     0
ACGCAGCAGACTATGAATGTG     TQQTMNV        1     0
ACGCAGCAGACTATGATGCTG     TQQTMML        1     0
ACGCAGCAGACTATGGTGCTT     TQQTMVL        1     0
ACGCAGCAGACTATGTCGCAG     TQQTMSQ        1     0
ACGCAGCAGACTATGTTGATT     TQQTMLI        1     0
ACGCAGCAGACTATTACGACT     TQQTITT        1     0
ACGCAGCAGACTATTCCGGAT     TQQTIPD        1     0
ACGCAGCAGACTCAGCCTTAT     TQQTQPY        1     0
ACGCAGCAGACTCAGCTGTAT     TQQTQLY        1     0
ACGCAGCAGACTCAGCTTTCT     TQQTQLS        1     0
ACGCAGCAGACTCAGGCGACT     TQQTQAT        1     0
ACGCAGCAGACTCATAGGATT     TQQTHRI        1     0
ACGCAGCAGACTCATCATCAT     TQQTHHH        1     0
ACGCAGCAGACTCATGTTGAG     TQQTHVE        1     0
ACGCAGCAGACTCCGAGGTCT     TQQTPRS        1     0
ACGCAGCAGACTCCTAGGTAT     TQQTPRY        1     0
ACGCAGCAGACTCCTCCTAAG     TQQTPPK        1     0
ACGCAGCAGACTCCTCGGCCT     TQQTPRP        1     0
ACGCAGCAGACTCCTGTGACT     TQQTPVT        1     0
ACGCAGCAGACTCGGGTGACG     TQQTRVT        1     0
ACGCAGCAGACTCGTCCTCCT     TQQTRPP        1     0
ACGCAGCAGACTCTGAGGCTG     TQQTLRL        1     0
ACGCAGCAGACTCTGCCGAAG     TQQTLPK        1     0
ACGCAGCAGACTCTGCCTTAT     TQQTLPY        1     0
ACGCAGCAGACTCTTATGTTT     TQQTLMF        1     0
ACGCAGCAGACTCTTCCTCCT     TQQTLPP        1     0
ACGCAGCAGACTCTTCGTTTG     TQQTLRL        1     0
ACGCAGCAGACTCTTGTGCCT     TQQTLVP        1     0
ACGCAGCAGACTGAGCTGTCG     TQQTELS        1     0
ACGCAGCAGACTGCGATGCAG     TQQTAMQ        1     0
ACGCAGCAGACTGCTTCGCCT     TQQTASP        1     0
ACGCAGCAGACTGGGCCGACG     TQQTGPT        1     0
ACGCAGCAGACTGGTAATGGG     TQQTGNG        1     0
ACGCAGCAGACTGGTAGGCCT     TQQTGRP        1     0
ACGCAGCAGACTGGTGGGTTG     TQQTGGL        1     0
ACGCAGCAGACTGGTGGGTTT     TQQTGGF        1     0
ACGCAGCAGACTGGTTTGGAT     TQQTGLD        1     0
ACGCAGCAGACTGTTACTCCT     TQQTVTP        1     0
ACGCAGCAGACTGTTCATTAT     TQQTVHY        1     0
ACGCAGCAGACTGTTCCTACT     TQQTVPT        1     0
ACGCAGCAGACTGTTCCTCAG     TQQTVPQ        1     0
ACGCAGCAGACTTCGACGACG     TQQTSTT        1     0
ACGCAGCAGACTTCGCATCTT     TQQTSHL        1     0
ACGCAGCAGACTTCGTGGTCG     TQQTSWS        1     0
ACGCAGCAGACTTCTCTGGTT     TQQTSLV        1     0
ACGCAGCAGACTTGTACGCAT     TQQTCTH        1     0
ACGCAGCAGACTTTGCCTCCG     TQQTLPP        1     0
ACGCAGCAGACTTTTCGGTAG     TQQTFRQ        1     0
ACGCAGCAGAGGACGCCTCTG     TQQRTPL        1     0
ACGCAGCAGAGGACTCCTTAG     TQQRTPQ        1     0
ACGCAGCAGAGGACTGAGACT     TQQRTET        1     0
ACGCAGCAGAGGACTTGGTCT     TQQRTWS        1     0
ACGCAGCAGAGGATGAGTGAG     TQQRMSE        1     0
ACGCAGCAGAGGATGCATATT     TQQRMHI        1     0
ACGCAGCAGAGGATGGAGGGT     TQQRMEG        1     0
ACGCAGCAGAGGCAGCATTGG     TQQRQHW        1     0
ACGCAGCAGAGGCCGAGTCAG     TQQRPSQ        1     0
ACGCAGCAGAGGCCGCAGACT     TQQRPQT        1     0
ACGCAGCAGAGGCCGGGTCTG     TQQRPGL        1     0
ACGCAGCAGAGGCCGTTTCAT     TQQRPFH        1     0
ACGCAGCAGAGGCCTACTATG     TQQRPTM        1     0
ACGCAGCAGAGGGCGCATAGT     TQQRAHS        1     0
ACGCAGCAGAGGGCGGGGTCG     TQQRAGS        1     0
ACGCAGCAGAGGGCTCCTCAT     TQQRAPH        1     0
ACGCAGCAGAGGGCTCCTTGG     TQQRAPW        1     0
ACGCAGCAGAGGGCTTCGGAT     TQQRASD        1     0
ACGCAGCAGAGGGTTGTTCTT     TQQRVVL        1     0
ACGCAGCAGAGGGTTTCGCCG     TQQRVSP        1     0
ACGCAGCAGAGGTCTATGGTG     TQQRSMV        1     0
ACGCAGCAGAGGTCTATGTAT     TQQRSMY        1     0
ACGCAGCAGAGGTTGGTTCTG     TQQRLVL        1     0
ACGCAGCAGAGTAAGCCGTAT     TQQSKPY        1     0
ACGCAGCAGAGTAATCGGCCT     TQQSNRP        1     0
ACGCAGCAGAGTACGATGCCT     TQQSTMP        1     0
ACGCAGCAGAGTATGACGATT     TQQSMTI        1     0
ACGCAGCAGAGTATGCGGTTG     TQQSMRL        1     0
ACGCAGCAGAGTATGTTTTAT     TQQSMFY        1     0
ACGCAGCAGAGTCAGATGCTT     TQQSQML        1     0
ACGCAGCAGAGTCCGATTCGT     TQQSPIR        1     0
ACGCAGCAGAGTCCGGCTCAG     TQQSPAQ        1     0
ACGCAGCAGAGTCCGTGGGAT     TQQSPWD        1     0
ACGCAGCAGAGTCCGTTTGCT     TQQSPFA        1     0
ACGCAGCAGAGTCCTACTACT     TQQSPTT        1     0
ACGCAGCAGAGTCCTAGGCCT     TQQSPRP        1     0
ACGCAGCAGAGTCGGAGTAGT     TQQSRSS        1     0
ACGCAGCAGAGTCGTAGTCCT     TQQSRSP        1     0
ACGCAGCAGAGTCGTTCGCCG     TQQSRSP        1     0
ACGCAGCAGAGTCTGTATCAT     TQQSLYH        1     0
ACGCAGCAGAGTCTTCGGGCG     TQQSLRA        1     0
ACGCAGCAGAGTCTTCTTGCT     TQQSLLA        1     0
ACGCAGCAGAGTCTTTCGTCG     TQQSLSS        1     0
ACGCAGCAGAGTGCGAGTCAT     TQQSASH        1     0
ACGCAGCAGAGTGCTCCGCTT     TQQSAPL        1     0
ACGCAGCAGAGTGCTTCTCCG     TQQSASP        1     0
ACGCAGCAGAGTGGTGGTTAT     TQQSGGY        1     0
ACGCAGCAGAGTGTTTCGCCT     TQQSVSP        1     0
ACGCAGCAGAGTTATACTAAT     TQQSYTN        1     0
ACGCAGCAGAGTTATGCGCAT     TQQSYAH        1     0
ACGCAGCAGAGTTCTCCGACG     TQQSSPT        1     0
ACGCAGCAGAGTTGTCAGGAT     TQQSCQD        1     0
ACGCAGCAGATACCTTTGTAT     TQQIPLY        1     0
ACGCAGCAGATGAATTGTATG     TQQMNCM        1     0
ACGCAGCAGATGACTCCGAAT     TQQMTPN        1     0
ACGCAGCAGATGACTCGTTGT     TQQMTRC        1     0
ACGCAGCAGATGACTCTTTCG     TQQMTLS        1     0
ACGCAGCAGATGACTGTTGGG     TQQMTVG        1     0
ACGCAGCAGATGAGGATGAGT     TQQMRMS        1     0
ACGCAGCAGATGAGGCTTCTG     TQQMRLL        1     0
ACGCAGCAGATGAGTCTGCAG     TQQMSLQ        1     0
ACGCAGCAGATGAGTTCTCAG     TQQMSSQ        1     0
ACGCAGCAGATGATTAGGCGG     TQQMIRR        1     0
ACGCAGCAGATGCAGCTTGTG     TQQMQLV        1     0
ACGCAGCAGATGCAGGCGTCT     TQQMQAS        1     0
ACGCAGCAGATGCATGCGCCT     TQQMHAP        1     0
ACGCAGCAGATGCATTCTAAT     TQQMHSN        1     0
ACGCAGCAGATGCCGAGTATG     TQQMPSM        1     0
ACGCAGCAGATGCCGGTGGCG     TQQMPVA        1     0
ACGCAGCAGATGCCTACTCAT     TQQMPTH        1     0
ACGCAGCAGATGCCTAGTAAT     TQQMPSN        1     0
ACGCAGCAGATGCCTCCTCAG     TQQMPPQ        1     0
ACGCAGCAGATGCCTCCTGTG     TQQMPPV        1     0
ACGCAGCAGATGCCTGTGAAT     TQQMPVN        1     0
ACGCAGCAGATGCCTTCGTGG     TQQMPSW        1     0
ACGCAGCAGATGCGGCATTCT     TQQMRHS        1     0
ACGCAGCAGATGCGGGCTTCT     TQQMRAS        1     0
ACGCAGCAGATGCTTCAGCAG     TQQMLQQ        1     0
ACGCAGCAGATGCTTCGTCTG     TQQMLRL        1     0
ACGCAGCAGATGCTTTATTCG     TQQMLYS        1     0
ACGCAGCAGATGGAGGCTAAT     TQQMEAN        1     0
ACGCAGCAGATGGCGAATGGT     TQQMANG        1     0
ACGCAGCAGATGGCTCAGTTG     TQQMAQL        1     0
ACGCAGCAGATGGGGGAGCCG     TQQMGEP        1     0
ACGCAGCAGATGGGGTCTGAT     TQQMGSD        1     0
ACGCAGCAGATGGGTTCTGGG     TQQMGSG        1     0
ACGCAGCAGATGGTTGTTCGG     TQQMVVR        1     0
ACGCAGCAGATGTATGTTATT     TQQMYVI        1     0
ACGCAGCAGATGTATTCTACG     TQQMYST        1     0
ACGCAGCAGATGTCGCATATG     TQQMSHM        1     0
ACGCAGCAGATGTCTCAGTTG     TQQMSQL        1     0
ACGCAGCAGATGTCTGCTCCT     TQQMSAP        1     0
ACGCAGCAGATGTGGATGTTT     TQQMWMF        1     0
ACGCAGCAGATGTGGCGGATG     TQQMWRM        1     0
ACGCAGCAGATGTGTCCGACT     TQQMCPT        1     0
ACGCAGCAGATGTTTCTTCGT     TQQMFLR        1     0
ACGCAGCAGATTAAGCCGAAT     TQQIKPN        1     0
ACGCAGCAGATTAAGGCGCAG     TQQIKAQ        1     0
ACGCAGCAGATTAATCTTCGT     TQQINLR        1     0
ACGCAGCAGATTACGCAGTGG     TQQITQW        1     0
ACGCAGCAGATTACGCATAGG     TQQITHR        1     0
ACGCAGCAGATTACGGATGCT     TQQITDA        1     0
ACGCAGCAGATTACGTCGCAG     TQQITSQ        1     0
ACGCAGCAGATTACTAATTGG     TQQITNW        1     0
ACGCAGCAGATTAGGCATAAG     TQQIRHK        1     0
ACGCAGCAGATTAGTAAGCAT     TQQISKH        1     0
ACGCAGCAGATTAGTAGTAAG     TQQISSK        1     0
ACGCAGCAGATTAGTCCGGGG     TQQISPG        1     0
ACGCAGCAGATTAGTCCTAAT     TQQISPN        1     0
ACGCAGCAGATTAGTTCTGTG     TQQISSV        1     0
ACGCAGCAGATTATGGTGACT     TQQIMVT        1     0
ACGCAGCAGATTCATCCTGAG     TQQIHPE        1     0
ACGCAGCAGATTCCGCGTTCT     TQQIPRS        1     0
ACGCAGCAGATTCCGGAGGCT     TQQIPEA        1     0
ACGCAGCAGATTCCTAAGGAT     TQQIPKD        1     0
ACGCAGCAGATTCCTAGGTCT     TQQIPRS        1     0
ACGCAGCAGATTCCTAGGTGG     TQQIPRW        1     0
ACGCAGCAGATTCCTCATTTG     TQQIPHL        1     0
ACGCAGCAGATTCCTCCGTCG     TQQIPPS        1     0
ACGCAGCAGATTCCTGAGCGG     TQQIPER        1     0
ACGCAGCAGATTCCTGATTGG     TQQIPDW        1     0
ACGCAGCAGATTCCTTATGGT     TQQIPYG        1     0
ACGCAGCAGATTCCTTCTCTT     TQQIPSL        1     0
ACGCAGCAGATTCCTTTTATT     TQQIPFI        1     0
ACGCAGCAGATTCGGGCTGAT     TQQIRAD        1     0
ACGCAGCAGATTCGGTCTCTG     TQQIRSL        1     0
ACGCAGCAGATTCGTGTTGAG     TQQIRVE        1     0
ACGCAGCAGATTCTGGCTCCG     TQQILAP        1     0
ACGCAGCAGATTCTTACTGCT     TQQILTA        1     0
ACGCAGCAGATTCTTCTTCCG     TQQILLP        1     0
ACGCAGCAGATTGATGCTCTT     TQQIDAL        1     0
ACGCAGCAGATTGCGAATGAG     TQQIANE        1     0
ACGCAGCAGATTGCGACGGAT     TQQIATD        1     0
ACGCAGCAGATTGCGCTTTTG     TQQIALL        1     0
ACGCAGCAGATTGCTATGTCT     TQQIAMS        1     0
ACGCAGCAGATTGGTCAGAGG     TQQIGQR        1     0
ACGCAGCAGATTGGTCCTCAG     TQQIGPQ        1     0
ACGCAGCAGATTGGTCTTGTT     TQQIGLV        1     0
ACGCAGCAGATTGTGCAGGGT     TQQIVQG        1     0
ACGCAGCAGATTTATCCTGTG     TQQIYPV        1     0
ACGCAGCAGATTTATGCTCCG     TQQIYAP        1     0
ACGCAGCAGATTTCGAGGTGT     TQQISRC        1     0
ACGCAGCAGATTTCTATTCCT     TQQISIP        1     0
ACGCAGCAGATTTGTTCGCTG     TQQICSL        1     0
ACGCAGCAGATTTGTTGTTCG     TQQICCS        1     0
ACGCAGCAGATTTTGAGGTCG     TQQILRS        1     0
ACGCAGCAGCAAAAGGTGTGT     TQQQKVC        1     0
ACGCAGCAGCAGAAGTCTCTG     TQQQKSL        1     0
ACGCAGCAGCAGAATACGTCT     TQQQNTS        1     0
ACGCAGCAGCAGAATTCTGCG     TQQQNSA        1     0
ACGCAGCAGCAGACGATGCAT     TQQQTMH        1     0
ACGCAGCAGCAGACGCATCGG     TQQQTHR        1     0
ACGCAGCAGCAGACGCCTATG     TQQQTPM        1     0
ACGCAGCAGCAGACGTCTCCG     TQQQTSP        1     0
ACGCAGCAGCAGACTCTTTCT     TQQQTLS        1     0
ACGCAGCAGCAGACTGAGGAG     TQQQTEE        1     0
ACGCAGCAGCAGACTTCTCCG     TQQQTSP        1     0
ACGCAGCAGCAGAGGAGTCTG     TQQQRSL        1     0
ACGCAGCAGCAGAGGTTGACG     TQQQRLT        1     0
ACGCAGCAGCAGAGTAGGCCG     TQQQSRP        1     0
ACGCAGCAGCAGAGTTGGCTT     TQQQSWL        1     0
ACGCAGCAGCAGATGATGACT     TQQQMMT        1     0
ACGCAGCAGCAGATGCATTCT     TQQQMHS        1     0
ACGCAGCAGCAGATGTCTACG     TQQQMST        1     0
ACGCAGCAGCAGATTCCTCTT     TQQQIPL        1     0
ACGCAGCAGCAGCAGACGCCT     TQQQQTP        1     0
ACGCAGCAGCAGCAGCTGGTG     TQQQQLV        1     0
ACGCAGCAGCAGCAGCTTTTG     TQQQQLL        1     0
ACGCAGCAGCAGCATAATTGG     TQQQHNW        1     0
ACGCAGCAGCAGCATAGTTCG     TQQQHSS        1     0
ACGCAGCAGCAGCATCCGCTG     TQQQHPL        1     0
ACGCAGCAGCAGCATCTGCAG     TQQQHLQ        1     0
ACGCAGCAGCAGCCGCATGTT     TQQQPHV        1     0
ACGCAGCAGCAGCCGTGGCGT     TQQQPWR        1     0
ACGCAGCAGCAGCCGTTTAAG     TQQQPFK        1     0
ACGCAGCAGCAGCCTACGCAT     TQQQPTH        1     0
ACGCAGCAGCAGCCTATTTCT     TQQQPIS        1     0
ACGCAGCAGCAGCCTCCTTAT     TQQQPPY        1     0
ACGCAGCAGCAGCCTGCGCTT     TQQQPAL        1     0
ACGCAGCAGCAGCCTGGGCAG     TQQQPGQ        1     0
ACGCAGCAGCAGCCTGTTAGG     TQQQPVR        1     0
ACGCAGCAGCAGCGGCCTGTT     TQQQRPV        1     0
ACGCAGCAGCAGCGGGATCCG     TQQQRDP        1     0
ACGCAGCAGCAGCGTACGGAG     TQQQRTE        1     0
ACGCAGCAGCAGCGTACTCTG     TQQQRTL        1     0
ACGCAGCAGCAGCTGGTGCTT     TQQQLVL        1     0
ACGCAGCAGCAGCTTACGAAT     TQQQLTN        1     0
ACGCAGCAGCAGCTTACTAAG     TQQQLTK        1     0
ACGCAGCAGCAGCTTAGGCCG     TQQQLRP        1     0
ACGCAGCAGCAGCTTCATCTT     TQQQLHL        1     0
ACGCAGCAGCAGCTTCCTTCG     TQQQLPS        1     0
ACGCAGCAGCAGGATCTGCCG     TQQQDLP        1     0
ACGCAGCAGCAGGCGCTGATG     TQQQALM        1     0
ACGCAGCAGCAGGCTTATTCT     TQQQAYS        1     0
ACGCAGCAGCAGGCTTCTTGG     TQQQASW        1     0
ACGCAGCAGCAGGGGAAGTTG     TQQQGKL        1     0
ACGCAGCAGCAGGGGCCTCTT     TQQQGPL        1     0
ACGCAGCAGCAGGGTAGTCCT     TQQQGSP        1     0
ACGCAGCAGCAGGTGAATTTG     TQQQVNL        1     0
ACGCAGCAGCAGGTGAGGCCT     TQQQVRP        1     0
ACGCAGCAGCAGGTTCGGAAT     TQQQVRN        1     0
ACGCAGCAGCAGGTTGATCAG     TQQQVDQ        1     0
ACGCAGCAGCAGGTTGCGGGG     TQQQVAG        1     0
ACGCAGCAGCAGGTTTCGACT     TQQQVST        1     0
ACGCAGCAGCAGTATATGAAT     TQQQYMN        1     0
ACGCAGCAGCAGTATCAGACG     TQQQYQT        1     0
ACGCAGCAGCAGTATCCTTCG     TQQQYPS        1     0
ACGCAGCAGCAGTATGTGTCG     TQQQYVS        1     0
ACGCAGCAGCAGTCGAGGGTT     TQQQSRV        1     0
ACGCAGCAGCAGTCGTCGTAT     TQQQSSY        1     0
ACGCAGCAGCAGTCTAGGGCT     TQQQSRA        1     0
ACGCAGCAGCAGTCTCTGCGG     TQQQSLR        1     0
ACGCAGCAGCAGTCTTTTGTT     TQQQSFV        1     0
ACGCAGCAGCAGTGGCGTACT     TQQQWRT        1     0
ACGCAGCAGCAGTGGTTGAAG     TQQQWLK        1     0
ACGCAGCAGCAGTTGAGGATG     TQQQLRM        1     0
ACGCAGCAGCAGTTTATGGAT     TQQQFMD        1     0
ACGCAGCAGCAGTTTCATGGG     TQQQFHG        1     0
ACGCAGCAGCAGTTTGCGACT     TQQQFAT        1     0
ACGCAGCAGCAGTTTTGGTCT     TQQQFWS        1     0
ACGCAGCAGCAGTTTTTTCGT     TQQQFFR        1     0
ACGCAGCAGCATAAGCGTGTG     TQQHKRV        1     0
ACGCAGCAGCATAATATGTTG     TQQHNML        1     0
ACGCAGCAGCATAATCAGCAG     TQQHNQQ        1     0
ACGCAGCAGCATAATCCTGGG     TQQHNPG        1     0
ACGCAGCAGCATAATCGGTAT     TQQHNRY        1     0
ACGCAGCAGCATACGAGTATT     TQQHTSI        1     0
ACGCAGCAGCATACGGATCCG     TQQHTDP        1     0
ACGCAGCAGCATACGGTGTCT     TQQHTVS        1     0
ACGCAGCAGCATACTATTACG     TQQHTIT        1     0
ACGCAGCAGCATACTCGTTCG     TQQHTRS        1     0
ACGCAGCAGCATACTGAGCAT     TQQHTEH        1     0
ACGCAGCAGCATACTGCTCCT     TQQHTAP        1     0
ACGCAGCAGCATACTTATCGT     TQQHTYR        1     0
ACGCAGCAGCATAGGCCTGTG     TQQHRPV        1     0
ACGCAGCAGCATAGGGAGACG     TQQHRET        1     0
ACGCAGCAGCATAGGTGTGTG     TQQHRCV        1     0
ACGCAGCAGCATAGGTTTCTT     TQQHRFL        1     0
ACGCAGCAGCATAGTACGCAG     TQQHSTQ        1     0
ACGCAGCAGCATAGTCCGTTT     TQQHSPF        1     0
ACGCAGCAGCATAGTCGGCAT     TQQHSRH        1     0
ACGCAGCAGCATAGTTGGACG     TQQHSWT        1     0
ACGCAGCAGCATATGAGTTGG     TQQHMSW        1     0
ACGCAGCAGCATATGCAGGCG     TQQHMQA        1     0
ACGCAGCAGCATATGCCTTAG     TQQHMPQ        1     0
ACGCAGCAGCATATGCGTAAG     TQQHMRK        1     0
ACGCAGCAGCATATTCAGATG     TQQHIQM        1     0
ACGCAGCAGCATATTGGGTGT     TQQHIGC        1     0
ACGCAGCAGCATATTTTGCCT     TQQHILP        1     0
ACGCAGCAGCATCAGACGCCT     TQQHQTP        1     0
ACGCAGCAGCATCAGCCGTTT     TQQHQPF        1     0
ACGCAGCAGCATCAGCGTAAG     TQQHQRK        1     0
ACGCAGCAGCATCAGTAGGTT     TQQHQQV        1     0
ACGCAGCAGCATCATACGGGG     TQQHHTG        1     0
ACGCAGCAGCATCATCAGTCG     TQQHHQS        1     0
ACGCAGCAGCATCATCCTCTG     TQQHHPL        1     0
ACGCAGCAGCATCATGCTTAT     TQQHHAY        1     0
ACGCAGCAGCATCATTCGAGG     TQQHHSR        1     0
ACGCAGCAGCATCCGAATTCG     TQQHPNS        1     0
ACGCAGCAGCATCCGATTTAT     TQQHPIY        1     0
ACGCAGCAGCATCCGCCTAAG     TQQHPPK        1     0
ACGCAGCAGCATCCGCCTACG     TQQHPPT        1     0
ACGCAGCAGCATCCGCCTTCT     TQQHPPS        1     0
ACGCAGCAGCATCCGGCGCCT     TQQHPAP        1     0
ACGCAGCAGCATCCGGCGCTT     TQQHPAL        1     0
ACGCAGCAGCATCCGGCTATT     TQQHPAI        1     0
ACGCAGCAGCATCCGGCTCAG     TQQHPAQ        1     0
ACGCAGCAGCATCCGGCTTGT     TQQHPAC        1     0
ACGCAGCAGCATCCGTCTGTG     TQQHPSV        1     0
ACGCAGCAGCATCCTAATAGT     TQQHPNS        1     0
ACGCAGCAGCATCCTATTAAG     TQQHPIK        1     0
ACGCAGCAGCATCCTATTCAG     TQQHPIQ        1     0
ACGCAGCAGCATCCTCAGCCT     TQQHPQP        1     0
ACGCAGCAGCATCCTCCTACT     TQQHPPT        1     0
ACGCAGCAGCATCCTCGTCAG     TQQHPRQ        1     0
ACGCAGCAGCATCCTCTTCCG     TQQHPLP        1     0
ACGCAGCAGCATCCTGTTCCG     TQQHPVP        1     0
ACGCAGCAGCATCCTTCTCCT     TQQHPSP        1     0
ACGCAGCAGCATCCTTGGTTG     TQQHPWL        1     0
ACGCAGCAGCATCGGACGCAG     TQQHRTQ        1     0
ACGCAGCAGCATCGGAGTTTT     TQQHRSF        1     0
ACGCAGCAGCATCGGCAGAAG     TQQHRQK        1     0
ACGCAGCAGCATCGGCTGATT     TQQHRLI        1     0
ACGCAGCAGCATCGGGATAAT     TQQHRDN        1     0
ACGCAGCAGCATCGGTATCTT     TQQHRYL        1     0
ACGCAGCAGCATCGGTATGTG     TQQHRYV        1     0
ACGCAGCAGCATCGTATTCCT     TQQHRIP        1     0
ACGCAGCAGCATCGTCAGCCG     TQQHRQP        1     0
ACGCAGCAGCATCGTCCGTGG     TQQHRPW        1     0
ACGCAGCAGCATCTTACGTTT     TQQHLTF        1     0
ACGCAGCAGCATCTTACTTCG     TQQHLTS        1     0
ACGCAGCAGCATCTTACTTTT     TQQHLTF        1     0
ACGCAGCAGCATCTTCCTCCT     TQQHLPP        1     0
ACGCAGCAGCATCTTGTTGAT     TQQHLVD        1     0
ACGCAGCAGCATCTTTCTACG     TQQHLST        1     0
ACGCAGCAGCATGAGCCTACT     TQQHEPT        1     0
ACGCAGCAGCATGAGCCTTAT     TQQHEPY        1     0
ACGCAGCAGCATGATATGGAT     TQQHDMD        1     0
ACGCAGCAGCATGATTATGCG     TQQHDYA        1     0
ACGCAGCAGCATGCGTATTCT     TQQHAYS        1     0
ACGCAGCAGCATGCTCATGCT     TQQHAHA        1     0
ACGCAGCAGCATGCTCCTACG     TQQHAPT        1     0
ACGCAGCAGCATGCTCGTGAT     TQQHARD        1     0
ACGCAGCAGCATGCTTATCTT     TQQHAYL        1     0
ACGCAGCAGCATGTGAATCAT     TQQHVNH        1     0
ACGCAGCAGCATGTGAATTTG     TQQHVNL        1     0
ACGCAGCAGCATGTGGATCGG     TQQHVDR        1     0
ACGCAGCAGCATTAGGCGCCT     TQQHQAP        1     0
ACGCAGCAGCATTATGTGTCT     TQQHYVS        1     0
ACGCAGCAGCATTCGATTTAG     TQQHSIQ        1     0
ACGCAGCAGCATTCTACTCAG     TQQHSTQ        1     0
ACGCAGCAGCATTCTGAGAAG     TQQHSEK        1     0
ACGCAGCAGCATTCTGCTATT     TQQHSAI        1     0
ACGCAGCAGCATTCTTATCTT     TQQHSYL        1     0
ACGCAGCAGCATTGGACGATT     TQQHWTI        1     0
ACGCAGCAGCATTGGCAGATG     TQQHWQM        1     0
ACGCAGCAGCATTGGCCTAAT     TQQHWPN        1     0
ACGCAGCAGCATTGGGATCTT     TQQHWDL        1     0
ACGCAGCAGCATTGGGCTAGG     TQQHWAR        1     0
ACGCAGCAGCATTGTACGCTG     TQQHCTL        1     0
ACGCAGCAGCATTTGAGTTTG     TQQHLSL        1     0
ACGCAGCAGCATTTGCGGGAG     TQQHLRE        1     0
ACGCAGCAGCATTTGGCGTCT     TQQHLAS        1     0
ACGCAGCAGCATTTGGGGCCG     TQQHLGP        1     0
ACGCAGCAGCATTTGGTGCCT     TQQHLVP        1     0
ACGCAGCAGCATTTGTGGATG     TQQHLWM        1     0
ACGCAGCAGCATTTTCCGTAT     TQQHFPY        1     0
ACGCAGCAGCATTTTCCTAGG     TQQHFPR        1     0
ACGCAGCAGCATTTTCCTCGT     TQQHFPR        1     0
ACGCAGCAGCATTTTGATCCG     TQQHFDP        1     0
ACGCAGCAGCATTTTTATCTT     TQQHFYL        1     0
ACGCAGCAGCATTTTTGTCTT     TQQHFCL        1     0
ACGCAGCAGCCATCTCTTAAT     TQQPSLN        1     0
ACGCAGCAGCCGAAGACTATT     TQQPKTI        1     0
ACGCAGCAGCCGACGATTACT     TQQPTIT        1     0
ACGCAGCAGCCGACGATTATT     TQQPTII        1     0
ACGCAGCAGCCGACGATTCAT     TQQPTIH        1     0
ACGCAGCAGCCGACTCATCAT     TQQPTHH        1     0
ACGCAGCAGCCGACTCGTACT     TQQPTRT        1     0
ACGCAGCAGCCGACTCTTCCG     TQQPTLP        1     0
ACGCAGCAGCCGACTGGTTTT     TQQPTGF        1     0
ACGCAGCAGCCGACTTGTGGT     TQQPTCG        1     0
ACGCAGCAGCCGAGGACGCCG     TQQPRTP        1     0
ACGCAGCAGCCGAGGATTCCT     TQQPRIP        1     0
ACGCAGCAGCCGAGGTGGAGT     TQQPRWS        1     0
ACGCAGCAGCCGAGTTTGTGG     TQQPSLW        1     0
ACGCAGCAGCCGATGAATATG     TQQPMNM        1     0
ACGCAGCAGCCGATGCCTAGG     TQQPMPR        1     0
ACGCAGCAGCCGATGCTTTCG     TQQPMLS        1     0
ACGCAGCAGCCGATGTATATG     TQQPMYM        1     0
ACGCAGCAGCCGATTCCTCCT     TQQPIPP        1     0
ACGCAGCAGCCGATTGAGCAG     TQQPIEQ        1     0
ACGCAGCAGCCGATTTCTAAT     TQQPISN        1     0
ACGCAGCAGCCGCAGGAGTGG     TQQPQEW        1     0
ACGCAGCAGCCGCAGTCGACT     TQQPQST        1     0
ACGCAGCAGCCGCATACGCCT     TQQPHTP        1     0
ACGCAGCAGCCGCATACGCGT     TQQPHTR        1     0
ACGCAGCAGCCGCATCCTCTT     TQQPHPL        1     0
ACGCAGCAGCCGCATCTGCCT     TQQPHLP        1     0
ACGCAGCAGCCGCATGTGCCG     TQQPHVP        1     0
ACGCAGCAGCCGCATTATCCT     TQQPHYP        1     0
ACGCAGCAGCCGCATTTTCAG     TQQPHFQ        1     0
ACGCAGCAGCCGCCGCTTACG     TQQPPLT        1     0
ACGCAGCAGCCGCCGTTGGTG     TQQPPLV        1     0
ACGCAGCAGCCGCCTACGTCT     TQQPPTS        1     0
ACGCAGCAGCCGCCTAGGTCT     TQQPPRS        1     0
ACGCAGCAGCCGCCTCCTCCT     TQQPPPP        1     0
ACGCAGCAGCCGCCTGATCAT     TQQPPDH        1     0
ACGCAGCAGCCGCGGAATATT     TQQPRNI        1     0
ACGCAGCAGCCGCGGGATTCT     TQQPRDS        1     0
ACGCAGCAGCCGCGGTTTATT     TQQPRFI        1     0
ACGCAGCAGCCGCGTACGAAG     TQQPRTK        1     0
ACGCAGCAGCCGCGTCCTCTT     TQQPRPL        1     0
ACGCAGCAGCCGCGTGCTCAT     TQQPRAH        1     0
ACGCAGCAGCCGCTTACTTAG     TQQPLTQ        1     0
ACGCAGCAGCCGGATACTCCG     TQQPDTP        1     0
ACGCAGCAGCCGGATACTTAG     TQQPDTQ        1     0
ACGCAGCAGCCGGATCATCCT     TQQPDHP        1     0
ACGCAGCAGCCGGCGAAGGTT     TQQPAKV        1     0
ACGCAGCAGCCGGCTATGCAG     TQQPAMQ        1     0
ACGCAGCAGCCGGCTGATGAT     TQQPADD        1     0
ACGCAGCAGCCGGCTTTTATG     TQQPAFM        1     0
ACGCAGCAGCCGGGGCTGAGG     TQQPGLR        1     0
ACGCAGCAGCCGGGTACGCCT     TQQPGTP        1     0
ACGCAGCAGCCGGGTACGTTT     TQQPGTF        1     0
ACGCAGCAGCCGGGTAGGTCT     TQQPGRS        1     0
ACGCAGCAGCCGGGTATTCGT     TQQPGIR        1     0
ACGCAGCAGCCGGGTCCGGAG     TQQPGPE        1     0
ACGCAGCAGCCGGGTTATCGG     TQQPGYR        1     0
ACGCAGCAGCCGGGTTGTTCG     TQQPGCS        1     0
ACGCAGCAGCCGGTGACTTAT     TQQPVTY        1     0
ACGCAGCAGCCGGTGTAGAAG     TQQPVQK        1     0
ACGCAGCAGCCGGTGTATAGG     TQQPVYR        1     0
ACGCAGCAGCCGGTGTCGAGT     TQQPVSS        1     0
ACGCAGCAGCCGGTTCTTGCT     TQQPVLA        1     0
ACGCAGCAGCCGTATACTAGG     TQQPYTR        1     0
ACGCAGCAGCCGTATACTGCT     TQQPYTA        1     0
ACGCAGCAGCCGTATATTATT     TQQPYII        1     0
ACGCAGCAGCCGTATCCGCGT     TQQPYPR        1     0
ACGCAGCAGCCGTATTCGCGT     TQQPYSR        1     0
ACGCAGCAGCCGTCGCATAAT     TQQPSHN        1     0
ACGCAGCAGCCGTCGCATTCT     TQQPSHS        1     0
ACGCAGCAGCCGTCGCCTAGT     TQQPSPS        1     0
ACGCAGCAGCCGTCGCCTTTG     TQQPSPL        1     0
ACGCAGCAGCCGTCGCGGGAT     TQQPSRD        1     0
ACGCAGCAGCCGTCGTCGGTT     TQQPSSV        1     0
ACGCAGCAGCCGTCTAATTCT     TQQPSNS        1     0
ACGCAGCAGCCGTCTACTGAT     TQQPSTD        1     0
ACGCAGCAGCCGTCTAGGTTG     TQQPSRL        1     0
ACGCAGCAGCCGTCTAGTCAT     TQQPSSH        1     0
ACGCAGCAGCCGTCTCCGAAG     TQQPSPK        1     0
ACGCAGCAGCCGTCTCGTACT     TQQPSRT        1     0
ACGCAGCAGCCGTGGACTCAG     TQQPWTQ        1     0
ACGCAGCAGCCGTGGCCTTTT     TQQPWPF        1     0
ACGCAGCAGCCGTGTAGTTCT     TQQPCSS        1     0
ACGCAGCAGCCGTGTATTCCT     TQQPCIP        1     0
ACGCAGCAGCCGTGTCATTCG     TQQPCHS        1     0
ACGCAGCAGCCGTGTGATCGT     TQQPCDR        1     0
ACGCAGCAGCCGTGTGTGCCT     TQQPCVP        1     0
ACGCAGCAGCCGTGTTTTCGT     TQQPCFR        1     0
ACGCAGCAGCCGTTGGATAAT     TQQPLDN        1     0
ACGCAGCAGCCGTTTCGTTAT     TQQPFRY        1     0
ACGCAGCAGCCGTTTTATGCG     TQQPFYA        1     0
ACGCAGCAGCCTAAGCATGTG     TQQPKHV        1     0
ACGCAGCAGCCTAAGTCGACT     TQQPKST        1     0
ACGCAGCAGCCTAAGTGTCCG     TQQPKCP        1     0
ACGCAGCAGCCTAATACTGCT     TQQPNTA        1     0
ACGCAGCAGCCTAATCTTCTG     TQQPNLL        1     0
ACGCAGCAGCCTAATTCGATT     TQQPNSI        1     0
ACGCAGCAGCCTACGAAGTAT     TQQPTKY        1     0
ACGCAGCAGCCTACGGAGCAT     TQQPTEH        1     0
ACGCAGCAGCCTACGTATTGT     TQQPTYC        1     0
ACGCAGCAGCCTACTAAGACG     TQQPTKT        1     0
ACGCAGCAGCCTACTAGGGCG     TQQPTRA        1     0
ACGCAGCAGCCTACTCATACT     TQQPTHT        1     0
ACGCAGCAGCCTACTCGTGTG     TQQPTRV        1     0
ACGCAGCAGCCTACTCTTGCG     TQQPTLA        1     0
ACGCAGCAGCCTACTGAGCAG     TQQPTEQ        1     0
ACGCAGCAGCCTACTTCGACG     TQQPTST        1     0
ACGCAGCAGCCTACTTCTGGT     TQQPTSG        1     0
ACGCAGCAGCCTAGGCTTTTG     TQQPRLL        1     0
ACGCAGCAGCCTAGTCATCCG     TQQPSHP        1     0
ACGCAGCAGCCTATGAGGTGG     TQQPMRW        1     0
ACGCAGCAGCCTATGGGTCCT     TQQPMGP        1     0
ACGCAGCAGCCTATGTCGCGG     TQQPMSR        1     0
ACGCAGCAGCCTATTACTCTG     TQQPITL        1     0
ACGCAGCAGCCTATTATGCTT     TQQPIML        1     0
ACGCAGCAGCCTATTCTTACT     TQQPILT        1     0
ACGCAGCAGCCTCAGAAGTCT     TQQPQKS        1     0
ACGCAGCAGCCTCAGACGCAG     TQQPQTQ        1     0
ACGCAGCAGCCTCAGAGTCAG     TQQPQSQ        1     0
ACGCAGCAGCCTCAGATGAGT     TQQPQMS        1     0
ACGCAGCAGCCTCAGCCTACG     TQQPQPT        1     0
ACGCAGCAGCCTCAGGCGTTT     TQQPQAF        1     0
ACGCAGCAGCCTCAGTCGCTT     TQQPQSL        1     0
ACGCAGCAGCCTCAGTCTCTG     TQQPQSL        1     0
ACGCAGCAGCCTCAGTTTACT     TQQPQFT        1     0
ACGCAGCAGCCTCATAGTCAT     TQQPHSH        1     0
ACGCAGCAGCCTCATCAGTAT     TQQPHQY        1     0
ACGCAGCAGCCTCATCATCCG     TQQPHHP        1     0
ACGCAGCAGCCTCATCTTCCG     TQQPHLP        1     0
ACGCAGCAGCCTCCGAATCAG     TQQPPNQ        1     0
ACGCAGCAGCCTCCGATGAAT     TQQPPMN        1     0
ACGCAGCAGCCTCCGCATACT     TQQPPHT        1     0
ACGCAGCAGCCTCCGCATCAG     TQQPPHQ        1     0
ACGCAGCAGCCTCCGCGGACT     TQQPPRT        1     0
ACGCAGCAGCCTCCTAATTGT     TQQPPNC        1     0
ACGCAGCAGCCTCCTACTCAG     TQQPPTQ        1     0
ACGCAGCAGCCTCCTCCAAGT     TQQPPPS        1     0
ACGCAGCAGCCTCCTCCGCCT     TQQPPPP        1     0
ACGCAGCAGCCTCCTCCTGGT     TQQPPPG        1     0
ACGCAGCAGCCTCCTCGGCCT     TQQPPRP        1     0
ACGCAGCAGCCTCCTGGTTCT     TQQPPGS        1     0
ACGCAGCAGCCTCCTTCGATT     TQQPPSI        1     0
ACGCAGCAGCCTCCTTCGGTT     TQQPPSV        1     0
ACGCAGCAGCCTCCTTTGCCT     TQQPPLP        1     0
ACGCAGCAGCCTCCTTTTAAT     TQQPPFN        1     0
ACGCAGCAGCCTCGGATGAAT     TQQPRMN        1     0
ACGCAGCAGCCTCGGCTTTCG     TQQPRLS        1     0
ACGCAGCAGCCTCGGGATTTT     TQQPRDF        1     0
ACGCAGCAGCCTCGGGTGCAG     TQQPRVQ        1     0
ACGCAGCAGCCTCGGTTGGCT     TQQPRLA        1     0
ACGCAGCAGCCTCGGTTTATG     TQQPRFM        1     0
ACGCAGCAGCCTCGTACTTCT     TQQPRTS        1     0
ACGCAGCAGCCTCGTCATCAT     TQQPRHH        1     0
ACGCAGCAGCCTCGTCCGCTT     TQQPRPL        1     0
ACGCAGCAGCCTCGTGAGATT     TQQPREI        1     0
ACGCAGCAGCCTCGTGAGGCG     TQQPREA        1     0
ACGCAGCAGCCTCGTGCGCAT     TQQPRAH        1     0
ACGCAGCAGCCTCGTGGGCCT     TQQPRGP        1     0
ACGCAGCAGCCTCGTGTGGGT     TQQPRVG        1     0
ACGCAGCAGCCTCTGATGCTG     TQQPLML        1     0
ACGCAGCAGCCTCTGATTGGT     TQQPLIG        1     0
ACGCAGCAGCCTCTGCCGATG     TQQPLPM        1     0
ACGCAGCAGCCTCTGGGGGCG     TQQPLGA        1     0
ACGCAGCAGCCTCTGTCTATG     TQQPLSM        1     0
ACGCAGCAGCCTCTGTCTTGT     TQQPLSC        1     0
ACGCAGCAGCCTCTTAAGCAT     TQQPLKH        1     0
ACGCAGCAGCCTCTTACGACG     TQQPLTT        1     0
ACGCAGCAGCCTCTTCCTTCG     TQQPLPS        1     0
ACGCAGCAGCCTCTTCTGATG     TQQPLLM        1     0
ACGCAGCAGCCTCTTGATTGT     TQQPLDC        1     0
ACGCAGCAGCCTCTTGCTTAT     TQQPLAY        1     0
ACGCAGCAGCCTCTTGCTTCT     TQQPLAS        1     0
ACGCAGCAGCCTCTTGTTCTG     TQQPLVL        1     0
ACGCAGCAGCCTCTTTGTCAT     TQQPLCH        1     0
ACGCAGCAGCCTGAGCTTGAT     TQQPELD        1     0
ACGCAGCAGCCTGATATTCGG     TQQPDIR        1     0
ACGCAGCAGCCTGATCTTCTG     TQQPDLL        1     0
ACGCAGCAGCCTGATCTTGGT     TQQPDLG        1     0
ACGCAGCAGCCTGATGAGTGG     TQQPDEW        1     0
ACGCAGCAGCCTGATTCTAGG     TQQPDSR        1     0
ACGCAGCAGCCTGCTACGCTT     TQQPATL        1     0
ACGCAGCAGCCTGCTACTAAG     TQQPATK        1     0
ACGCAGCAGCCTGGGTAGAAT     TQQPGQN        1     0
ACGCAGCAGCCTGGGTATCTT     TQQPGYL        1     0
ACGCAGCAGCCTGGTCAGACT     TQQPGQT        1     0
ACGCAGCAGCCTGTGAGGTCG     TQQPVRS        1     0
ACGCAGCAGCCTGTGCATTCG     TQQPVHS        1     0
ACGCAGCAGCCTGTGCCTGGT     TQQPVPG        1     0
ACGCAGCAGCCTGTGTCTCTT     TQQPVSL        1     0
ACGCAGCAGCCTGTTATTTTT     TQQPVIF        1     0
ACGCAGCAGCCTGTTCCTGCG     TQQPVPA        1     0
ACGCAGCAGCCTGTTCGGGTG     TQQPVRV        1     0
ACGCAGCAGCCTGTTGTTCGT     TQQPVVR        1     0
ACGCAGCAGCCTTATAAGGTT     TQQPYKV        1     0
ACGCAGCAGCCTTATAATCAG     TQQPYNQ        1     0
ACGCAGCAGCCTTATATGTAT     TQQPYMY        1     0
ACGCAGCAGCCTTATCATTAT     TQQPYHY        1     0
ACGCAGCAGCCTTATCCGCCT     TQQPYPP        1     0
ACGCAGCAGCCTTATCGTCCT     TQQPYRP        1     0
ACGCAGCAGCCTTATCTGCCG     TQQPYLP        1     0
ACGCAGCAGCCTTATCTTCCT     TQQPYLP        1     0
ACGCAGCAGCCTTATTTGCCT     TQQPYLP        1     0
ACGCAGCAGCCTTCGATTCCT     TQQPSIP        1     0
ACGCAGCAGCCTTCGCATACT     TQQPSHT        1     0
ACGCAGCAGCCTTCGGTTGGG     TQQPSVG        1     0
ACGCAGCAGCCTTCGTGGCCT     TQQPSWP        1     0
ACGCAGCAGCCTTCTAATCAG     TQQPSNQ        1     0
ACGCAGCAGCCTTCTCTGATG     TQQPSLM        1     0
ACGCAGCAGCCTTCTTGGGTT     TQQPSWV        1     0
ACGCAGCAGCCTTGGCGGCAG     TQQPWRQ        1     0
ACGCAGCAGCCTTGTCTTAGG     TQQPCLR        1     0
ACGCAGCAGCCTTGTTCTCCG     TQQPCSP        1     0
ACGCAGCAGCCTTTGCTTTTG     TQQPLLL        1     0
ACGCAGCAGCCTTTGGATCTT     TQQPLDL        1     0
ACGCAGCAGCCTTTGGGGTGG     TQQPLGW        1     0
ACGCAGCAGCCTTTTGGGTAT     TQQPFGY        1     0
ACGCAGCAGCCTTTTGTTCCT     TQQPFVP        1     0
ACGCAGCAGCGGAATCCGCCG     TQQRNPP        1     0
ACGCAGCAGCGGACGACTCCT     TQQRTTP        1     0
ACGCAGCAGCGGACGCAGTTG     TQQRTQL        1     0
ACGCAGCAGCGGACGGAGCCG     TQQRTEP        1     0
ACGCAGCAGCGGACGTCTCAT     TQQRTSH        1     0
ACGCAGCAGCGGATGACGAAT     TQQRMTN        1     0
ACGCAGCAGCGGATGCATTAT     TQQRMHY        1     0
ACGCAGCAGCGGATTATTTAG     TQQRIIQ        1     0
ACGCAGCAGCGGATTGATGTG     TQQRIDV        1     0
ACGCAGCAGCGGATTGTGGCT     TQQRIVA        1     0
ACGCAGCAGCGGCATCCTCCG     TQQRHPP        1     0
ACGCAGCAGCGGCTTACTGTT     TQQRLTV        1     0
ACGCAGCAGCGGCTTCCGAAG     TQQRLPK        1     0
ACGCAGCAGCGGGCGATTGTT     TQQRAIV        1     0
ACGCAGCAGCGGGCTACGCCT     TQQRATP        1     0
ACGCAGCAGCGGGTGATTCAG     TQQRVIQ        1     0
ACGCAGCAGCGGGTGCCGTTG     TQQRVPL        1     0
ACGCAGCAGCGGTATATTCTT     TQQRYIL        1     0
ACGCAGCAGCGGTCGTCGAAT     TQQRSSN        1     0
ACGCAGCAGCGGTGGGATTCT     TQQRWDS        1     0
ACGCAGCAGCGGTTGACGTAG     TQQRLTQ        1     0
ACGCAGCAGCGGTTTAGTGCG     TQQRFSA        1     0
ACGCAGCAGCGGTTTATGGAG     TQQRFME        1     0
ACGCAGCAGCGTACGCAGATG     TQQRTQM        1     0
ACGCAGCAGCGTCCGTCTAAT     TQQRPSN        1     0
ACGCAGCAGCGTCCGTCTATT     TQQRPSI        1     0
ACGCAGCAGCGTCCTCATCCT     TQQRPHP        1     0
ACGCAGCAGCGTCCTCCTTCT     TQQRPPS        1     0
ACGCAGCAGCGTCCTCCTTTT     TQQRPPF        1     0
ACGCAGCAGCGTCTGCAGTAT     TQQRLQY        1     0
ACGCAGCAGCGTTATCTGACT     TQQRYLT        1     0
ACGCAGCAGCGTTCGTTGTCT     TQQRSLS        1     0
ACGCAGCAGCGTTCTCCTAGT     TQQRSPS        1     0
ACGCAGCAGCGTTCTTCGGGG     TQQRSSG        1     0
ACGCAGCAGCGTTTGGTTCCT     TQQRLVP        1     0
ACGCAGCAGCGTTTTCCGGCT     TQQRFPA        1     0
ACGCAGCAGCTACAGTCTAAG     TQQLQSK        1     0
ACGCAGCAGCTGAAGCAGTAT     TQQLKQY        1     0
ACGCAGCAGCTGAAGGTGGCT     TQQLKVA        1     0
ACGCAGCAGCTGAAGTTTAAT     TQQLKFN        1     0
ACGCAGCAGCTGAATAATCCG     TQQLNNP        1     0
ACGCAGCAGCTGAATACTCCG     TQQLNTP        1     0
ACGCAGCAGCTGAATATGAAG     TQQLNMK        1     0
ACGCAGCAGCTGAATCCTACT     TQQLNPT        1     0
ACGCAGCAGCTGAATCCTTAT     TQQLNPY        1     0
ACGCAGCAGCTGACGAAGGTG     TQQLTKV        1     0
ACGCAGCAGCTGACGGCTCTT     TQQLTAL        1     0
ACGCAGCAGCTGACTAGGATG     TQQLTRM        1     0
ACGCAGCAGCTGACTTGTGAG     TQQLTCE        1     0
ACGCAGCAGCTGAGGGTGGCG     TQQLRVA        1     0
ACGCAGCAGCTGAGTATTCGG     TQQLSIR        1     0
ACGCAGCAGCTGAGTGTGCAG     TQQLSVQ        1     0
ACGCAGCAGCTGATGAGGACT     TQQLMRT        1     0
ACGCAGCAGCTGATTAATCGG     TQQLINR        1     0
ACGCAGCAGCTGATTTCTCAG     TQQLISQ        1     0
ACGCAGCAGCTGCAGAAGGAT     TQQLQKD        1     0
ACGCAGCAGCTGCAGGCTCTT     TQQLQAL        1     0
ACGCAGCAGCTGCATAATAAG     TQQLHNK        1     0
ACGCAGCAGCTGCATCGTAAT     TQQLHRN        1     0
ACGCAGCAGCTGCATTTTATT     TQQLHFI        1     0
ACGCAGCAGCTGCATTTTTAT     TQQLHFY        1     0
ACGCAGCAGCTGCCGACGAAT     TQQLPTN        1     0
ACGCAGCAGCTGCCGAGGATG     TQQLPRM        1     0
ACGCAGCAGCTGCCGGGGGCT     TQQLPGA        1     0
ACGCAGCAGCTGCCGTCTCCG     TQQLPSP        1     0
ACGCAGCAGCTGCCTAAGATG     TQQLPKM        1     0
ACGCAGCAGCTGCCTACGGTG     TQQLPTV        1     0
ACGCAGCAGCTGCCTCATTGT     TQQLPHC        1     0
ACGCAGCAGCTGCCTCCGAAT     TQQLPPN        1     0
ACGCAGCAGCTGCCTCCGCCG     TQQLPPP        1     0
ACGCAGCAGCTGCCTCCGCCT     TQQLPPP        1     0
ACGCAGCAGCTGCCTCCTCCG     TQQLPPP        1     0
ACGCAGCAGCTGCTTACTCGG     TQQLLTR        1     0
ACGCAGCAGCTGCTTTTGATG     TQQLLLM        1     0
ACGCAGCAGCTGGAGTCGCAT     TQQLESH        1     0
ACGCAGCAGCTGGCGCGTTGG     TQQLARW        1     0
ACGCAGCAGCTGGCGGGTATT     TQQLAGI        1     0
ACGCAGCAGCTGGCTACTCTT     TQQLATL        1     0
ACGCAGCAGCTGGCTAGTCGT     TQQLASR        1     0
ACGCAGCAGCTGGGGAGGATG     TQQLGRM        1     0
ACGCAGCAGCTGGGTACGCAG     TQQLGTQ        1     0
ACGCAGCAGCTGGGTGATAAT     TQQLGDN        1     0
ACGCAGCAGCTGGTGTGGTAT     TQQLVWY        1     0
ACGCAGCAGCTGGTTGGGTTG     TQQLVGL        1     0
ACGCAGCAGCTGTATCGGAAT     TQQLYRN        1     0
ACGCAGCAGCTGTCGACTCAT     TQQLSTH        1     0
ACGCAGCAGCTGTCGACTCCG     TQQLSTP        1     0
ACGCAGCAGCTGTCGATGCCT     TQQLSMP        1     0
ACGCAGCAGCTGTCTCCGATG     TQQLSPM        1     0
ACGCAGCAGCTGTCTCGTCCT     TQQLSRP        1     0
ACGCAGCAGCTGTGGCTGAAT     TQQLWLN        1     0
ACGCAGCAGCTGTGGTTTGAG     TQQLWFE        1     0
ACGCAGCAGCTGTGTGGTTGG     TQQLCGW        1     0
ACGCAGCAGCTGTTGAATTAT     TQQLLNY        1     0
ACGCAGCAGCTGTTTTATTCG     TQQLFYS        1     0
ACGCAGCAGCTTAAGCGTCTG     TQQLKRL        1     0
ACGCAGCAGCTTAAGGAGCCT     TQQLKEP        1     0
ACGCAGCAGCTTAAGGTTCCG     TQQLKVP        1     0
ACGCAGCAGCTTAAGTCTCCG     TQQLKSP        1     0
ACGCAGCAGCTTAATACTCCT     TQQLNTP        1     0
ACGCAGCAGCTTAATATGTTG     TQQLNML        1     0
ACGCAGCAGCTTACTAAGCCT     TQQLTKP        1     0
ACGCAGCAGCTTACTAATACT     TQQLTNT        1     0
ACGCAGCAGCTTACTACGCTG     TQQLTTL        1     0
ACGCAGCAGCTTACTCCGCAG     TQQLTPQ        1     0
ACGCAGCAGCTTACTTGGTGG     TQQLTWW        1     0
ACGCAGCAGCTTATGTAGGTG     TQQLMQV        1     0
ACGCAGCAGCTTATGTGGGCG     TQQLMWA        1     0
ACGCAGCAGCTTCAGACTAAG     TQQLQTK        1     0
ACGCAGCAGCTTCAGATTGCG     TQQLQIA        1     0
ACGCAGCAGCTTCAGTCTGAT     TQQLQSD        1     0
ACGCAGCAGCTTCATACTAAT     TQQLHTN        1     0
ACGCAGCAGCTTCATCAGCGG     TQQLHQR        1     0
ACGCAGCAGCTTCATCCTACT     TQQLHPT        1     0
ACGCAGCAGCTTCATCTGTCT     TQQLHLS        1     0
ACGCAGCAGCTTCATGATATT     TQQLHDI        1     0
ACGCAGCAGCTTCATGTGCGT     TQQLHVR        1     0
ACGCAGCAGCTTCCGACGCTG     TQQLPTL        1     0
ACGCAGCAGCTTCCGATTGGT     TQQLPIG        1     0
ACGCAGCAGCTTCCGCCTCTT     TQQLPPL        1     0
ACGCAGCAGCTTCCTATGATG     TQQLPMM        1     0
ACGCAGCAGCTTCCTCGTAAG     TQQLPRK        1     0
ACGCAGCAGCTTCCTGCTCAT     TQQLPAH        1     0
ACGCAGCAGCTTCGGATGACT     TQQLRMT        1     0
ACGCAGCAGCTTCGGCATGTG     TQQLRHV        1     0
ACGCAGCAGCTTCGGTTTCCG     TQQLRFP        1     0
ACGCAGCAGCTTCGTCAGCCT     TQQLRQP        1     0
ACGCAGCAGCTTCGTGGGGGG     TQQLRGG        1     0
ACGCAGCAGCTTCGTTGGGGG     TQQLRWG        1     0
ACGCAGCAGCTTCTGATGCAG     TQQLLMQ        1     0
ACGCAGCAGCTTCTGTATATG     TQQLLYM        1     0
ACGCAGCAGCTTCTTCGGATG     TQQLLRM        1     0
ACGCAGCAGCTTGATTCGGAT     TQQLDSD        1     0
ACGCAGCAGCTTGCGCCGACG     TQQLAPT        1     0
ACGCAGCAGCTTGCTAATGTT     TQQLANV        1     0
ACGCAGCAGCTTGCTCCTGAT     TQQLAPD        1     0
ACGCAGCAGCTTGCTCGTTAT     TQQLARY        1     0
ACGCAGCAGCTTGGTCCGCAT     TQQLGPH        1     0
ACGCAGCAGCTTGTGCCGTCG     TQQLVPS        1     0
ACGCAGCAGCTTGTTCCTACG     TQQLVPT        1     0
ACGCAGCAGCTTGTTGGTGTG     TQQLVGV        1     0
ACGCAGCAGCTTGTTTCTACG     TQQLVST        1     0
ACGCAGCAGCTTGTTTTTCAG     TQQLVFQ        1     0
ACGCAGCAGCTTTATCCGCAG     TQQLYPQ        1     0
ACGCAGCAGCTTTATGCGCCG     TQQLYAP        1     0
ACGCAGCAGCTTTATGCTAAG     TQQLYAK        1     0
ACGCAGCAGCTTTGGCCTATT     TQQLWPI        1     0
ACGCAGCAGCTTTGGCCTGAT     TQQLWPD        1     0
ACGCAGCAGCTTTTTAGTAAT     TQQLFSN        1     0
ACGCAGCAGCTTTTTCAGCAG     TQQLFQQ        1     0
ACGCAGCAGCTTTTTCGTAAT     TQQLFRN        1     0
ACGCAGCAGCTTTTTTATGAT     TQQLFYD        1     0
ACGCAGCAGGAAGATCTGCGG     TQQEDLR        1     0
ACGCAGCAGGAGAAGCCTCTG     TQQEKPL        1     0
ACGCAGCAGGAGAATCCGACT     TQQENPT        1     0
ACGCAGCAGGAGACGAGTAGG     TQQETSR        1     0
ACGCAGCAGGAGACTCTGTGT     TQQETLC        1     0
ACGCAGCAGGAGATGCTTCAG     TQQEMLQ        1     0
ACGCAGCAGGAGATGGCTACG     TQQEMAT        1     0
ACGCAGCAGGAGATTACGTCT     TQQEITS        1     0
ACGCAGCAGGAGCAGCAGACG     TQQEQQT        1     0
ACGCAGCAGGAGCAGGCTTTT     TQQEQAF        1     0
ACGCAGCAGGAGCAGTGGGCT     TQQEQWA        1     0
ACGCAGCAGGAGCCGCATCGT     TQQEPHR        1     0
ACGCAGCAGGAGCCGGCGTTT     TQQEPAF        1     0
ACGCAGCAGGAGCCGGGTCAG     TQQEPGQ        1     0
ACGCAGCAGGAGCCTCTGTGG     TQQEPLW        1     0
ACGCAGCAGGAGCCTTAGAGG     TQQEPQR        1     0
ACGCAGCAGGAGCCTTTTCAT     TQQEPFH        1     0
ACGCAGCAGGAGCGGATTCTT     TQQERIL        1     0
ACGCAGCAGGAGCTGTCTCTT     TQQELSL        1     0
ACGCAGCAGGAGCTTCCTTCG     TQQELPS        1     0
ACGCAGCAGGAGCTTCTGACG     TQQELLT        1     0
ACGCAGCAGGAGGATCATTGG     TQQEDHW        1     0
ACGCAGCAGGAGGATCCTCCT     TQQEDPP        1     0
ACGCAGCAGGAGGCGCATATG     TQQEAHM        1     0
ACGCAGCAGGAGGCGGGGCAT     TQQEAGH        1     0
ACGCAGCAGGAGGGGCCTACT     TQQEGPT        1     0
ACGCAGCAGGAGGGTCCGGTG     TQQEGPV        1     0
ACGCAGCAGGAGGTGAGGCCT     TQQEVRP        1     0
ACGCAGCAGGAGTCGAATACT     TQQESNT        1     0
ACGCAGCAGGAGTCGACGCAG     TQQESTQ        1     0
ACGCAGCAGGAGTCGACTGCG     TQQESTA        1     0
ACGCAGCAGGAGTCTGTTACG     TQQESVT        1     0
ACGCAGCAGGAGTGGGATGTT     TQQEWDV        1     0
ACGCAGCAGGAGTTTAGGCTT     TQQEFRL        1     0
ACGCAGCAGGATAAGGGTTCT     TQQDKGS        1     0
ACGCAGCAGGATAATCAGCCT     TQQDNQP        1     0
ACGCAGCAGGATAATTTGAAT     TQQDNLN        1     0
ACGCAGCAGGATACGAGTTTG     TQQDTSL        1     0
ACGCAGCAGGATACGGCTTCG     TQQDTAS        1     0
ACGCAGCAGGATACTAGTTTT     TQQDTSF        1     0
ACGCAGCAGGATACTCTTGTT     TQQDTLV        1     0
ACGCAGCAGGATAGGAGTCAG     TQQDRSQ        1     0
ACGCAGCAGGATAGTGGTTAT     TQQDSGY        1     0
ACGCAGCAGGATAGTTTTAGT     TQQDSFS        1     0
ACGCAGCAGGATATGAAGGGG     TQQDMKG        1     0
ACGCAGCAGGATATGCCGTGT     TQQDMPC        1     0
ACGCAGCAGGATATTAGGCTT     TQQDIRL        1     0
ACGCAGCAGGATATTAGTCGG     TQQDISR        1     0
ACGCAGCAGGATATTCCTTTG     TQQDIPL        1     0
ACGCAGCAGGATCAGCTGATG     TQQDQLM        1     0
ACGCAGCAGGATCATCTGGCT     TQQDHLA        1     0
ACGCAGCAGGATCATTGTAAT     TQQDHCN        1     0
ACGCAGCAGGATCCGTATCAT     TQQDPYH        1     0
ACGCAGCAGGATCCTAGTCGG     TQQDPSR        1     0
ACGCAGCAGGATCCTCATACG     TQQDPHT        1     0
ACGCAGCAGGATCCTGAGTTG     TQQDPEL        1     0
ACGCAGCAGGATCCTTATGAT     TQQDPYD        1     0
ACGCAGCAGGATCGGCCTCAT     TQQDRPH        1     0
ACGCAGCAGGATCGTAATACG     TQQDRNT        1     0
ACGCAGCAGGATCGTCAGTAT     TQQDRQY        1     0
ACGCAGCAGGATCTGCAGTTG     TQQDLQL        1     0
ACGCAGCAGGATCTTCCGGAG     TQQDLPE        1     0
ACGCAGCAGGATGATACTAGG     TQQDDTR        1     0
ACGCAGCAGGATGCGATTACG     TQQDAIT        1     0
ACGCAGCAGGATGCGTCTACT     TQQDAST        1     0
ACGCAGCAGGATGCTCCTCTT     TQQDAPL        1     0
ACGCAGCAGGATGGGACTAAG     TQQDGTK        1     0
ACGCAGCAGGATGGGACTCAT     TQQDGTH        1     0
ACGCAGCAGGATGGGACTCGG     TQQDGTR        1     0
ACGCAGCAGGATGGTATTAAG     TQQDGIK        1     0
ACGCAGCAGGATGGTCCTGAT     TQQDGPD        1     0
ACGCAGCAGGATGGTCTTATG     TQQDGLM        1     0
ACGCAGCAGGATGTGAAGGAT     TQQDVKD        1     0
ACGCAGCAGGATGTGACTTTT     TQQDVTF        1     0
ACGCAGCAGGATGTGGCTCGT     TQQDVAR        1     0
ACGCAGCAGGATGTTCCGCCG     TQQDVPP        1     0
ACGCAGCAGGATGTTCCTTCG     TQQDVPS        1     0
ACGCAGCAGGATTCGAAGGGT     TQQDSKG        1     0
ACGCAGCAGGATTCGGAGAGG     TQQDSER        1     0
ACGCAGCAGGATTCGTCTACT     TQQDSST        1     0
ACGCAGCAGGATTCGTTTACG     TQQDSFT        1     0
ACGCAGCAGGATTCTAGGTCG     TQQDSRS        1     0
ACGCAGCAGGATTCTTCTCAT     TQQDSSH        1     0
ACGCAGCAGGATTGGTATAAT     TQQDWYN        1     0
ACGCAGCAGGCAAGGCTGTAT     TQQARLY        1     0
ACGCAGCAGGCGAAGAGTAGT     TQQAKSS        1     0
ACGCAGCAGGCGAATCATCTT     TQQANHL        1     0
ACGCAGCAGGCGAATGTTTAT     TQQANVY        1     0
ACGCAGCAGGCGACGAATTTT     TQQATNF        1     0
ACGCAGCAGGCGACGACTAAT     TQQATTN        1     0
ACGCAGCAGGCGACGGCGCCG     TQQATAP        1     0
ACGCAGCAGGCGACTACGAAT     TQQATTN        1     0
ACGCAGCAGGCGACTACTCGG     TQQATTR        1     0
ACGCAGCAGGCGACTACTGGT     TQQATTG        1     0
ACGCAGCAGGCGAGTAATGCG     TQQASNA        1     0
ACGCAGCAGGCGATGAATTCG     TQQAMNS        1     0
ACGCAGCAGGCGATGACTATT     TQQAMTI        1     0
ACGCAGCAGGCGATTATTCTG     TQQAIIL        1     0
ACGCAGCAGGCGATTCTTAGT     TQQAILS        1     0
ACGCAGCAGGCGCAGATGGCT     TQQAQMA        1     0
ACGCAGCAGGCGCATCATCAT     TQQAHHH        1     0
ACGCAGCAGGCGCATGGGATT     TQQAHGI        1     0
ACGCAGCAGGCGCATTAGGAG     TQQAHQE        1     0
ACGCAGCAGGCGCCGATTACT     TQQAPIT        1     0
ACGCAGCAGGCGCCTAGTCCG     TQQAPSP        1     0
ACGCAGCAGGCGCCTCCTCCG     TQQAPPP        1     0
ACGCAGCAGGCGCTGACGCCT     TQQALTP        1     0
ACGCAGCAGGCGCTTACTCTT     TQQALTL        1     0
ACGCAGCAGGCGCTTAGGTAT     TQQALRY        1     0
ACGCAGCAGGCGGAGACGTTT     TQQAETF        1     0
ACGCAGCAGGCGGCGATTACG     TQQAAIT        1     0
ACGCAGCAGGCGGCGTATTGG     TQQAAYW        1     0
ACGCAGCAGGCGGCTCTGAGG     TQQAALR        1     0
ACGCAGCAGGCGGGGTCTACT     TQQAGST        1     0
ACGCAGCAGGCGGGTTCTTGT     TQQAGSC        1     0
ACGCAGCAGGCGGTGACTCCT     TQQAVTP        1     0
ACGCAGCAGGCGGTTAATCTG     TQQAVNL        1     0
ACGCAGCAGGCGGTTACTAGT     TQQAVTS        1     0
ACGCAGCAGGCGGTTCATATG     TQQAVHM        1     0
ACGCAGCAGGCGGTTTTTTGG     TQQAVFW        1     0
ACGCAGCAGGCGTATAATCGT     TQQAYNR        1     0
ACGCAGCAGGCGTCGAATCGT     TQQASNR        1     0
ACGCAGCAGGCGTCTAGTGGT     TQQASSG        1     0
ACGCAGCAGGCGTCTATGAGT     TQQASMS        1     0
ACGCAGCAGGCGTCTTCTGTG     TQQASSV        1     0
ACGCAGCAGGCGTCTTGGCCG     TQQASWP        1     0
ACGCAGCAGGCGTCTTTGTGG     TQQASLW        1     0
ACGCAGCAGGCGTTGGCGGCG     TQQALAA        1     0
ACGCAGCAGGCGTTTACGGAG     TQQAFTE        1     0
ACGCAGCAGGCGTTTCCTAAG     TQQAFPK        1     0
ACGCAGCAGGCGTTTTCGGAG     TQQAFSE        1     0
ACGCAGCAGGCTAAGGCTCCG     TQQAKAP        1     0
ACGCAGCAGGCTAATCCTTAT     TQQANPY        1     0
ACGCAGCAGGCTACGAATTAT     TQQATNY        1     0
ACGCAGCAGGCTACGAGGGAT     TQQATRD        1     0
ACGCAGCAGGCTACGCGTGCG     TQQATRA        1     0
ACGCAGCAGGCTACGTTTCAG     TQQATFQ        1     0
ACGCAGCAGGCTACTACTGTT     TQQATTV        1     0
ACGCAGCAGGCTACTATTCGT     TQQATIR        1     0
ACGCAGCAGGCTAGGTTTCCG     TQQARFP        1     0
ACGCAGCAGGCTAGTTTTTGT     TQQASFC        1     0
ACGCAGCAGGCTATGCGTGAT     TQQAMRD        1     0
ACGCAGCAGGCTATGTGGAAG     TQQAMWK        1     0
ACGCAGCAGGCTATGTTGCAG     TQQAMLQ        1     0
ACGCAGCAGGCTATTACTCCG     TQQAITP        1     0
ACGCAGCAGGCTATTACTGCT     TQQAITA        1     0
ACGCAGCAGGCTATTAGTTAT     TQQAISY        1     0
ACGCAGCAGGCTATTCTGTGT     TQQAILC        1     0
ACGCAGCAGGCTCAGGCGGTT     TQQAQAV        1     0
ACGCAGCAGGCTCATAATACT     TQQAHNT        1     0
ACGCAGCAGGCTCATAGTCTG     TQQAHSL        1     0
ACGCAGCAGGCTCATCATGGG     TQQAHHG        1     0
ACGCAGCAGGCTCATCCGTAG     TQQAHPQ        1     0
ACGCAGCAGGCTCATGCTCAG     TQQAHAQ        1     0
ACGCAGCAGGCTCCGACGCTT     TQQAPTL        1     0
ACGCAGCAGGCTCCTATGGCG     TQQAPMA        1     0
ACGCAGCAGGCTCCTGTGAAG     TQQAPVK        1     0
ACGCAGCAGGCTCGTACTCCG     TQQARTP        1     0
ACGCAGCAGGCTCGTCTTGTT     TQQARLV        1     0
ACGCAGCAGGCTCGTTCTTCT     TQQARSS        1     0
ACGCAGCAGGCTCTGGATGAG     TQQALDE        1     0
ACGCAGCAGGCTCTGTCTACG     TQQALST        1     0
ACGCAGCAGGCTCTTGGGTCG     TQQALGS        1     0
ACGCAGCAGGCTGAGCAGGAT     TQQAEQD        1     0
ACGCAGCAGGCTGTGACTATG     TQQAVTM        1     0
ACGCAGCAGGCTGTGCCGAGG     TQQAVPR        1     0
ACGCAGCAGGCTGTGCCTCGT     TQQAVPR        1     0
ACGCAGCAGGCTGTTCAGATG     TQQAVQM        1     0
ACGCAGCAGGCTTAGACTCCT     TQQAQTP        1     0
ACGCAGCAGGCTTATACTCAT     TQQAYTH        1     0
ACGCAGCAGGCTTATTCGCCG     TQQAYSP        1     0
ACGCAGCAGGCTTCGACTGTG     TQQASTV        1     0
ACGCAGCAGGCTTCGGGGCGT     TQQASGR        1     0
ACGCAGCAGGCTTCGTTGTCG     TQQASLS        1     0
ACGCAGCAGGCTTCTACGTTG     TQQASTL        1     0
ACGCAGCAGGCTTCTTATCCG     TQQASYP        1     0
ACGCAGCAGGCTTGGCTGAAT     TQQAWLN        1     0
ACGCAGCAGGCTTTTCGGACT     TQQAFRT        1     0
ACGCAGCAGGCTTTTGCGTTG     TQQAFAL        1     0
ACGCAGCAGGCTTTTTCTCAA     TQQAFSQ        1     0
ACGCAGCAGGGACCTCTTGCG     TQQGPLA        1     0
ACGCAGCAGGGGACGCAGCAG     TQQGTQQ        1     0
ACGCAGCAGGGGACGCTGTTG     TQQGTLL        1     0
ACGCAGCAGGGGACGGAGTAT     TQQGTEY        1     0
ACGCAGCAGGGGACTCTGGAG     TQQGTLE        1     0
ACGCAGCAGGGGACTTCGCGT     TQQGTSR        1     0
ACGCAGCAGGGGACTTTGCTT     TQQGTLL        1     0
ACGCAGCAGGGGAGTAATCAT     TQQGSNH        1     0
ACGCAGCAGGGGAGTCCTCTT     TQQGSPL        1     0
ACGCAGCAGGGGATGGATAGG     TQQGMDR        1     0
ACGCAGCAGGGGATGGCTCCT     TQQGMAP        1     0
ACGCAGCAGGGGATTGCGTTG     TQQGIAL        1     0
ACGCAGCAGGGGATTGCTAAG     TQQGIAK        1     0
ACGCAGCAGGGGCAGACTTCT     TQQGQTS        1     0
ACGCAGCAGGGGCAGCATAAT     TQQGQHN        1     0
ACGCAGCAGGGGCATACGCTT     TQQGHTL        1     0
ACGCAGCAGGGGCATCAGCCG     TQQGHQP        1     0
ACGCAGCAGGGGCGGTATGCT     TQQGRYA        1     0
ACGCAGCAGGGGCTTAATTGG     TQQGLNW        1     0
ACGCAGCAGGGGCTTGAGGTG     TQQGLEV        1     0
ACGCAGCAGGGGGAGTTTAAT     TQQGEFN        1     0
ACGCAGCAGGGGGATCCGGCG     TQQGDPA        1     0
ACGCAGCAGGGGTCGCGTTTT     TQQGSRF        1     0
ACGCAGCAGGGGTCGTTGCGT     TQQGSLR        1     0
ACGCAGCAGGGTAAGTGTAAT     TQQGKCN        1     0
ACGCAGCAGGGTAATCTTGGG     TQQGNLG        1     0
ACGCAGCAGGGTACGCATCCT     TQQGTHP        1     0
ACGCAGCAGGGTACGCATTGG     TQQGTHW        1     0
ACGCAGCAGGGTACGGGTGTT     TQQGTGV        1     0
ACGCAGCAGGGTACTACTAAG     TQQGTTK        1     0
ACGCAGCAGGGTAGGGTTGAT     TQQGRVD        1     0
ACGCAGCAGGGTAGTCATCAT     TQQGSHH        1     0
ACGCAGCAGGGTAGTCGGCAT     TQQGSRH        1     0
ACGCAGCAGGGTATGCCGGAT     TQQGMPD        1     0
ACGCAGCAGGGTATTACGCAT     TQQGITH        1     0
ACGCAGCAGGGTATTATGCTT     TQQGIML        1     0
ACGCAGCAGGGTCAGCCTCTG     TQQGQPL        1     0
ACGCAGCAGGGTCATTTTTCT     TQQGHFS        1     0
ACGCAGCAGGGTCCGAAGTCT     TQQGPKS        1     0
ACGCAGCAGGGTCCGCATTAG     TQQGPHQ        1     0
ACGCAGCAGGGTCCTTCTAAT     TQQGPSN        1     0
ACGCAGCAGGGTCGGCATAGT     TQQGRHS        1     0
ACGCAGCAGGGTCGTGCTACG     TQQGRAT        1     0
ACGCAGCAGGGTCTGCATGTT     TQQGLHV        1     0
ACGCAGCAGGGTCTGCCTCCT     TQQGLPP        1     0
ACGCAGCAGGGTCTGTTTCAT     TQQGLFH        1     0
ACGCAGCAGGGTCTTATTCCT     TQQGLIP        1     0
ACGCAGCAGGGTGGTCCGACG     TQQGGPT        1     0
ACGCAGCAGGGTTATACTCTT     TQQGYTL        1     0
ACGCAGCAGGGTTCTCCTCCG     TQQGSPP        1     0
ACGCAGCAGGGTTGGCATCTT     TQQGWHL        1     0
ACGCAGCAGGGTTGGGCTCGT     TQQGWAR        1     0
ACGCAGCAGGGTTTTGCGGTG     TQQGFAV        1     0
ACGCAGCAGGTGACGCCTGGG     TQQVTPG        1     0
ACGCAGCAGGTGACGGCTAGG     TQQVTAR        1     0
ACGCAGCAGGTGACTACGGCG     TQQVTTA        1     0
ACGCAGCAGGTGACTCATACG     TQQVTHT        1     0
ACGCAGCAGGTGACTTTGCGT     TQQVTLR        1     0
ACGCAGCAGGTGATGCGGCAT     TQQVMRH        1     0
ACGCAGCAGGTGATTCCGATT     TQQVIPI        1     0
ACGCAGCAGGTGCATATTCGT     TQQVHIR        1     0
ACGCAGCAGGTGCATTGGTCT     TQQVHWS        1     0
ACGCAGCAGGTGCCGTATAAG     TQQVPYK        1     0
ACGCAGCAGGTGCCGTGTACG     TQQVPCT        1     0
ACGCAGCAGGTGCCTCCTATG     TQQVPPM        1     0
ACGCAGCAGGTGCCTTGGCTT     TQQVPWL        1     0
ACGCAGCAGGTGCGGCAGATT     TQQVRQI        1     0
ACGCAGCAGGTGCGGTCTATT     TQQVRSI        1     0
ACGCAGCAGGTGCTGGGGCCT     TQQVLGP        1     0
ACGCAGCAGGTGCTGTATGTG     TQQVLYV        1     0
ACGCAGCAGGTGGCGTCTCTT     TQQVASL        1     0
ACGCAGCAGGTGGTTATGCAT     TQQVVMH        1     0
ACGCAGCAGGTGGTTGAGTCT     TQQVVES        1     0
ACGCAGCAGGTGGTTTTTCCT     TQQVVFP        1     0
ACGCAGCAGGTGTATCCTCAG     TQQVYPQ        1     0
ACGCAGCAGGTGTCCGATATG     TQQVSDM        1     0
ACGCAGCAGGTGTCGCCGTGC     TQQVSPC        1     0
ACGCAGCAGGTGTCGCTGTGT     TQQVSLC        1     0
ACGCAGCAGGTGTCTAAGCTG     TQQVSKL        1     0
ACGCAGCAGGTGTCTATGCCT     TQQVSMP        1     0
ACGCAGCAGGTGTCTATGTTA     TQQVSML        1     0
ACGCAGCAGGTGTCTCATGCT     TQQVSHA        1     0
ACGCAGCAGGTGTCTCCTCGG     TQQVSPR        1     0
ACGCAGCAGGTGTTGACTGCG     TQQVLTA        1     0
ACGCAGCAGGTGTTGTATTGG     TQQVLYW        1     0
ACGCAGCAGGTTAAGAGTGGG     TQQVKSG        1     0
ACGCAGCAGGTTAAGCCTCAT     TQQVKPH        1     0
ACGCAGCAGGTTAAGCTTCGG     TQQVKLR        1     0
ACGCAGCAGGTTACGTATCTG     TQQVTYL        1     0
ACGCAGCAGGTTACTCCTTCG     TQQVTPS        1     0
ACGCAGCAGGTTACTCTTCTG     TQQVTLL        1     0
ACGCAGCAGGTTACTTCTCTG     TQQVTSL        1     0
ACGCAGCAGGTTAGGCCGTGG     TQQVRPW        1     0
ACGCAGCAGGTTAGGTCTCTG     TQQVRSL        1     0
ACGCAGCAGGTTATGAATCTT     TQQVMNL        1     0
ACGCAGCAGGTTATTGCTCCG     TQQVIAP        1     0
ACGCAGCAGGTTATTTATACT     TQQVIYT        1     0
ACGCAGCAGGTTCAGCAGACG     TQQVQQT        1     0
ACGCAGCAGGTTCAGTCGCGT     TQQVQSR        1     0
ACGCAGCAGGTTCAGTCTGCG     TQQVQSA        1     0
ACGCAGCAGGTTCATCAGTTT     TQQVHQF        1     0
ACGCAGCAGGTTCCTCGGTCG     TQQVPRS        1     0
ACGCAGCAGGTTCCTCTGGCA     TQQVPLA        1     0
ACGCAGCAGGTTCCTTCTTCT     TQQVPSS        1     0
ACGCAGCAGGTTCGTAGTGGG     TQQVRSG        1     0
ACGCAGCAGGTTCGTTATCCT     TQQVRYP        1     0
ACGCAGCAGGTTCTTCAGGGG     TQQVLQG        1     0
ACGCAGCAGGTTCTTTGGGCT     TQQVLWA        1     0
ACGCAGCAGGTTCTTTGTTCT     TQQVLCS        1     0
ACGCAGCAGGTTGAGCAGTCT     TQQVEQS        1     0
ACGCAGCAGGTTGCGATTGAT     TQQVAID        1     0
ACGCAGCAGGTTGCGCTGTTG     TQQVALL        1     0
ACGCAGCAGGTTGGTAGTGCT     TQQVGSA        1     0
ACGCAGCAGGTTGGTCCGGTG     TQQVGPV        1     0
ACGCAGCAGGTTGGTTCGATG     TQQVGSM        1     0
ACGCAGCAGGTTTATCTGCTT     TQQVYLL        1     0
ACGCAGCAGGTTTCGCGGAAT     TQQVSRN        1     0
ACGCAGCAGGTTTCGCTTTTG     TQQVSLL        1     0
ACGCAGCAGGTTTCTCGTGTT     TQQVSRV        1     0
ACGCAGCAGTAATGGCATACT     TQQ*WHT        1     0
ACGCAGCAGTACCCTCGGTTT     TQQYPRF        1     0
ACGCAGCAGTAGAATAATCCG     TQQQNNP        1     0
ACGCAGCAGTAGACTCATCCT     TQQQTHP        1     0
ACGCAGCAGTAGACTCATCGT     TQQQTHR        1     0
ACGCAGCAGTAGAGGACTGTG     TQQQRTV        1     0
ACGCAGCAGTAGAGTGTTTCT     TQQQSVS        1     0
ACGCAGCAGTAGATGTCGCCT     TQQQMSP        1     0
ACGCAGCAGTAGATTCGTCAG     TQQQIRQ        1     0
ACGCAGCAGTAGGCGCCTACG     TQQQAPT        1     0
ACGCAGCAGTATAAGACGGAG     TQQYKTE        1     0
ACGCAGCAGTATAATCCTTCG     TQQYNPS        1     0
ACGCAGCAGTATAATCCTTTG     TQQYNPL        1     0
ACGCAGCAGTATAATGCTCTT     TQQYNAL        1     0
ACGCAGCAGTATACGCATGCG     TQQYTHA        1     0
ACGCAGCAGTATACGCTGTGG     TQQYTLW        1     0
ACGCAGCAGTATACGGCTATT     TQQYTAI        1     0
ACGCAGCAGTATACGGCTCTG     TQQYTAL        1     0
ACGCAGCAGTATACGTGTTGT     TQQYTCC        1     0
ACGCAGCAGTATACTAAGATT     TQQYTKI        1     0
ACGCAGCAGTATACTAATACT     TQQYTNT        1     0
ACGCAGCAGTATACTAATCAA     TQQYTNQ        1     0
ACGCAGCAGTATACTAGTTTT     TQQYTSF        1     0
ACGCAGCAGTATACTCCTGTT     TQQYTPV        1     0
ACGCAGCAGTATACTTGGGAT     TQQYTWD        1     0
ACGCAGCAGTATAGGATGCTG     TQQYRML        1     0
ACGCAGCAGTATAGGCCTTTT     TQQYRPF        1     0
ACGCAGCAGTATAGGCTGGTT     TQQYRLV        1     0
ACGCAGCAGTATAGGTCTAAT     TQQYRSN        1     0
ACGCAGCAGTATAGGTGGATT     TQQYRWI        1     0
ACGCAGCAGTATAGTATTCCT     TQQYSIP        1     0
ACGCAGCAGTATAGTTCTAAT     TQQYSSN        1     0
ACGCAGCAGTATAGTTCTACT     TQQYSST        1     0
ACGCAGCAGTATATGATGCCG     TQQYMMP        1     0
ACGCAGCAGTATATGTCACAG     TQQYMSQ        1     0
ACGCAGCAGTATATTATTAAT     TQQYIIN        1     0
ACGCAGCAGTATATTCCGCCT     TQQYIPP        1     0
ACGCAGCAGTATATTTCGGAT     TQQYISD        1     0
ACGCAGCAGTATATTTCGGTG     TQQYISV        1     0
ACGCAGCAGTATCATTATCTT     TQQYHYL        1     0
ACGCAGCAGTATCATTTGGGT     TQQYHLG        1     0
ACGCAGCAGTATCCGACGATG     TQQYPTM        1     0
ACGCAGCAGTATCCGAGTCCT     TQQYPSP        1     0
ACGCAGCAGTATCCGCATGTT     TQQYPHV        1     0
ACGCAGCAGTATCCGCGGTCG     TQQYPRS        1     0
ACGCAGCAGTATCCGCGTCCG     TQQYPRP        1     0
ACGCAGCAGTATCCGCTGACG     TQQYPLT        1     0
ACGCAGCAGTATCCGTCGCCG     TQQYPSP        1     0
ACGCAGCAGTATCCGTGGGTT     TQQYPWV        1     0
ACGCAGCAGTATCCTATGACG     TQQYPMT        1     0
ACGCAGCAGTATCCTATTCAG     TQQYPIQ        1     0
ACGCAGCAGTATCCTCAGCTG     TQQYPQL        1     0
ACGCAGCAGTATCCTCCTCCT     TQQYPPP        1     0
ACGCAGCAGTATCCTTCTCTT     TQQYPSL        1     0
ACGCAGCAGTATCCTTTGAAG     TQQYPLK        1     0
ACGCAGCAGTATCGGGCGCTT     TQQYRAL        1     0
ACGCAGCAGTATCGGTTGCCT     TQQYRLP        1     0
ACGCAGCAGTATCGTACTCCG     TQQYRTP        1     0
ACGCAGCAGTATCGTCAGGTG     TQQYRQV        1     0
ACGCAGCAGTATCGTGAGCCT     TQQYREP        1     0
ACGCAGCAGTATCGTGCTTTT     TQQYRAF        1     0
ACGCAGCAGTATCGTTCGCTT     TQQYRSL        1     0
ACGCAGCAGTATCTGACTACG     TQQYLTT        1     0
ACGCAGCAGTATCTGATGTTG     TQQYLML        1     0
ACGCAGCAGTATCTGCCTAAG     TQQYLPK        1     0
ACGCAGCAGTATCTGGGTTAT     TQQYLGY        1     0
ACGCAGCAGTATCTTAATCCT     TQQYLNP        1     0
ACGCAGCAGTATCTTCAGAAG     TQQYLQK        1     0
ACGCAGCAGTATCTTCCGGTG     TQQYLPV        1     0
ACGCAGCAGTATCTTCGGACG     TQQYLRT        1     0
ACGCAGCAGTATCTTGTTCTT     TQQYLVL        1     0
ACGCAGCAGTATGAGACTCTT     TQQYETL        1     0
ACGCAGCAGTATGAGATGCAT     TQQYEMH        1     0
ACGCAGCAGTATGAGGAGGTT     TQQYEEV        1     0
ACGCAGCAGTATGATCCTAGT     TQQYDPS        1     0
ACGCAGCAGTATGATCGTCAT     TQQYDRH        1     0
ACGCAGCAGTATGCGACGTCT     TQQYATS        1     0
ACGCAGCAGTATGCGCCTCCT     TQQYAPP        1     0
ACGCAGCAGTATGCGCCTTAG     TQQYAPQ        1     0
ACGCAGCAGTATGCGGAGGTT     TQQYAEV        1     0
ACGCAGCAGTATGCTACGCAG     TQQYATQ        1     0
ACGCAGCAGTATGCTCGTCTG     TQQYARL        1     0
ACGCAGCAGTATGGGGATGCG     TQQYGDA        1     0
ACGCAGCAGTATGGTCAGTAT     TQQYGQY        1     0
ACGCAGCAGTATGGTGCTCGT     TQQYGAR        1     0
ACGCAGCAGTATGTGGAGGTT     TQQYVEV        1     0
ACGCAGCAGTATGTGTTTCCG     TQQYVFP        1     0
ACGCAGCAGTATGTTCCGCCG     TQQYVPP        1     0
ACGCAGCAGTATGTTGAGCCT     TQQYVEP        1     0
ACGCAGCAGTATTATCTGGGT     TQQYYLG        1     0
ACGCAGCAGTATTCGAATCAT     TQQYSNH        1     0
ACGCAGCAGTATTCGTCGACG     TQQYSST        1     0
ACGCAGCAGTATTCGTCTCCG     TQQYSSP        1     0
ACGCAGCAGTATTCTACGCAT     TQQYSTH        1     0
ACGCAGCAGTATTCTTATAAT     TQQYSYN        1     0
ACGCAGCAGTATTCTTCGTTG     TQQYSSL        1     0
ACGCAGCAGTATTGGACTCAG     TQQYWTQ        1     0
ACGCAGCAGTATTGGCATACG     TQQYWHT        1     0
ACGCAGCAGTATTGTGGGCAG     TQQYCGQ        1     0
ACGCAGCAGTATTTGGCGTAT     TQQYLAY        1     0
ACGCAGCAGTATTTTTCGCCG     TQQYFSP        1     0
ACGCAGCAGTCGAAGCCGTAT     TQQSKPY        1     0
ACGCAGCAGTCGAATCTTAGT     TQQSNLS        1     0
ACGCAGCAGTCGACGCTTCCG     TQQSTLP        1     0
ACGCAGCAGTCGACTCCTTAT     TQQSTPY        1     0
ACGCAGCAGTCGACTGATATG     TQQSTDM        1     0
ACGCAGCAGTCGACTTCGATT     TQQSTSI        1     0
ACGCAGCAGTCGACTTGGCAT     TQQSTWH        1     0
ACGCAGCAGTCGAGGACGTCG     TQQSRTS        1     0
ACGCAGCAGTCGATGAGTGCT     TQQSMSA        1     0
ACGCAGCAGTCGATGCATCCT     TQQSMHP        1     0
ACGCAGCAGTCGATGGGGAGG     TQQSMGR        1     0
ACGCAGCAGTCGCATGAGCCG     TQQSHEP        1     0
ACGCAGCAGTCGCATTCGACG     TQQSHST        1     0
ACGCAGCAGTCGCCGAAGCCT     TQQSPKP        1     0
ACGCAGCAGTCGCCGAAGTTT     TQQSPKF        1     0
ACGCAGCAGTCGCCGTATCAT     TQQSPYH        1     0
ACGCAGCAGTCGCCGTTTATT     TQQSPFI        1     0
ACGCAGCAGTCGCCTAAGTAT     TQQSPKY        1     0
ACGCAGCAGTCGCCTCCTAAT     TQQSPPN        1     0
ACGCAGCAGTCGCCTCCTTTG     TQQSPPL        1     0
ACGCAGCAGTCGCCTCGGAAG     TQQSPRK        1     0
ACGCAGCAGTCGCGGCCTACG     TQQSRPT        1     0
ACGCAGCAGTCGCGGGGGGGT     TQQSRGG        1     0
ACGCAGCAGTCGCTTACGCGT     TQQSLTR        1     0
ACGCAGCAGTCGCTTACTACG     TQQSLTT        1     0
ACGCAGCAGTCGCTTATTTTG     TQQSLIL        1     0
ACGCAGCAGTCGCTTCCTTCG     TQQSLPS        1     0
ACGCAGCAGTCGCTTCTTCGG     TQQSLLR        1     0
ACGCAGCAGTCGCTTGATTCT     TQQSLDS        1     0
ACGCAGCAGTCGCTTGGGCAG     TQQSLGQ        1     0
ACGCAGCAGTCGGAGTGGCCG     TQQSEWP        1     0
ACGCAGCAGTCGGATCCGCCG     TQQSDPP        1     0
ACGCAGCAGTCGGATCCGCCT     TQQSDPP        1     0
ACGCAGCAGTCGGCTCCTCAG     TQQSAPQ        1     0
ACGCAGCAGTCGGGGGCTATG     TQQSGAM        1     0
ACGCAGCAGTCGGGTCTTGAT     TQQSGLD        1     0
ACGCAGCAGTCGGGTTCGTAT     TQQSGSY        1     0
ACGCAGCAGTCGGTTACGCAG     TQQSVTQ        1     0
ACGCAGCAGTCGGTTCATGAT     TQQSVHD        1     0
ACGCAGCAGTCGGTTGCGAAT     TQQSVAN        1     0
ACGCAGCAGTCGTCGATGTAG     TQQSSMQ        1     0
ACGCAGCAGTCGTCGATGTGG     TQQSSMW        1     0
ACGCAGCAGTCGTCTCCGCTT     TQQSSPL        1     0
ACGCAGCAGTCGTCTCCTTAT     TQQSSPY        1     0
ACGCAGCAGTCGTCTCTGACG     TQQSSLT        1     0
ACGCAGCAGTCGTTGCCTAGG     TQQSLPR        1     0
ACGCAGCAGTCGTTGCGTTCT     TQQSLRS        1     0
ACGCAGCAGTCGTTGGGGCCG     TQQSLGP        1     0
ACGCAGCAGTCGTTGGTGATG     TQQSLVM        1     0
ACGCAGCAGTCGTTTACTCCG     TQQSFTP        1     0
ACGCAGCAGTCTAAGCCTAGG     TQQSKPR        1     0
ACGCAGCAGTCTAAGTCGTAT     TQQSKSY        1     0
ACGCAGCAGTCTACGCGTCCT     TQQSTRP        1     0
ACGCAGCAGTCTACGCGTTCT     TQQSTRS        1     0
ACGCAGCAGTCTACGGCTTCG     TQQSTAS        1     0
ACGCAGCAGTCTACGTATCGT     TQQSTYR        1     0
ACGCAGCAGTCTACTCGGGCT     TQQSTRA        1     0
ACGCAGCAGTCTACTGAGTCT     TQQSTES        1     0
ACGCAGCAGTCTAGGCTTGGG     TQQSRLG        1     0
ACGCAGCAGTCTAGTAGTGTT     TQQSSSV        1     0
ACGCAGCAGTCTAGTCATAGG     TQQSSHR        1     0
ACGCAGCAGTCTAGTCCGCAG     TQQSSPQ        1     0
ACGCAGCAGTCTATGTAGAAT     TQQSMQN        1     0
ACGCAGCAGTCTATGTGGCCG     TQQSMWP        1     0
ACGCAGCAGTCTATTTCGTTT     TQQSISF        1     0
ACGCAGCAGTCTCAGACGCCT     TQQSQTP        1     0
ACGCAGCAGTCTCAGCATGGG     TQQSQHG        1     0
ACGCAGCAGTCTCAGCCGAAT     TQQSQPN        1     0
ACGCAGCAGTCTCAGCCTCTG     TQQSQPL        1     0
ACGCAGCAGTCTCAGCTTACG     TQQSQLT        1     0
ACGCAGCAGTCTCAGTCTGCG     TQQSQSA        1     0
ACGCAGCAGTCTCAGTCTTCT     TQQSQSS        1     0
ACGCAGCAGTCTCAGTTTAAG     TQQSQFK        1     0
ACGCAGCAGTCTCATCTTCAT     TQQSHLH        1     0
ACGCAGCAGTCTCCGGGGCCT     TQQSPGP        1     0
ACGCAGCAGTCTCCTAGGAAT     TQQSPRN        1     0
ACGCAGCAGTCTCCTATGAAG     TQQSPMK        1     0
ACGCAGCAGTCTCCTCAGTTG     TQQSPQL        1     0
ACGCAGCAGTCTCCTCGTACG     TQQSPRT        1     0
ACGCAGCAGTCTCCTGAGCCG     TQQSPEP        1     0
ACGCAGCAGTCTCCTGTGATT     TQQSPVI        1     0
ACGCAGCAGTCTCGGCCTTCG     TQQSRPS        1     0
ACGCAGCAGTCTCGTCCGTTT     TQQSRPF        1     0
ACGCAGCAGTCTCGTCTGATG     TQQSRLM        1     0
ACGCAGCAGTCTCGTGCTTCT     TQQSRAS        1     0
ACGCAGCAGTCTCTGACGAGT     TQQSLTS        1     0
ACGCAGCAGTCTCTGCCTAAG     TQQSLPK        1     0
ACGCAGCAGTCTCTGGTTCAT     TQQSLVH        1     0
ACGCAGCAGTCTGAGCATGTG     TQQSEHV        1     0
ACGCAGCAGTCTGCGATTCCG     TQQSAIP        1     0
ACGCAGCAGTCTGGTACGTTG     TQQSGTL        1     0
ACGCAGCAGTCTGGTGAGAGG     TQQSGER        1     0
ACGCAGCAGTCTGGTGCTACT     TQQSGAT        1     0
ACGCAGCAGTCTGTGACGACG     TQQSVTT        1     0
ACGCAGCAGTCTGTGCCGCAG     TQQSVPQ        1     0
ACGCAGCAGTCTGTGCCTCCG     TQQSVPP        1     0
ACGCAGCAGTCTGTGGGTTCT     TQQSVGS        1     0
ACGCAGCAGTCTGTTCCGCAT     TQQSVPH        1     0
ACGCAGCAGTCTGTTTTTGAT     TQQSVFD        1     0
ACGCAGCAGTCTTATACTCGT     TQQSYTR        1     0
ACGCAGCAGTCTTATCATGAT     TQQSYHD        1     0
ACGCAGCAGTCTTCTACGCGT     TQQSSTR        1     0
ACGCAGCAGTCTTCTAGTGCT     TQQSSSA        1     0
ACGCAGCAGTCTTGGAGTGCG     TQQSWSA        1     0
ACGCAGCAGTCTTGGATTCCT     TQQSWIP        1     0
ACGCAGCAGTCTTGGCCTATG     TQQSWPM        1     0
ACGCAGCAGTCTTGGCGTACT     TQQSWRT        1     0
ACGCAGCAGTCTTGGTCGTCT     TQQSWSS        1     0
ACGCAGCAGTCTTGGTGGCTT     TQQSWWL        1     0
ACGCAGCAGTCTTTGACGACG     TQQSLTT        1     0
ACGCAGCAGTCTTTGTTTGCG     TQQSLFA        1     0
ACGCAGCAGTGAAATGTTCTT     TQQ*NVL        1     0
ACGCAGCAGTGGAAGAGTCTG     TQQWKSL        1     0
ACGCAGCAGTGGAAGTATTCT     TQQWKYS        1     0
ACGCAGCAGTGGAATGTTCTT     TQQWNVL        1     0
ACGCAGCAGTGGACGACGAGG     TQQWTTR        1     0
ACGCAGCAGTGGACGGCTCTG     TQQWTAL        1     0
ACGCAGCAGTGGACTCTGCAG     TQQWTLQ        1     0
ACGCAGCAGTGGATGCAGAAT     TQQWMQN        1     0
ACGCAGCAGTGGATGTGGCAT     TQQWMWH        1     0
ACGCAGCAGTGGATTCTTCCG     TQQWILP        1     0
ACGCAGCAGTGGCATACGCTT     TQQWHTL        1     0
ACGCAGCAGTGGCATCCTCGT     TQQWHPR        1     0
ACGCAGCAGTGGCCGTATCTT     TQQWPYL        1     0
ACGCAGCAGTGGCCGTCTTTT     TQQWPSF        1     0
ACGCAGCAGTGGCCTACGTTT     TQQWPTF        1     0
ACGCAGCAGTGGCCTGATACT     TQQWPDT        1     0
ACGCAGCAGTGGCCTTTTAGG     TQQWPFR        1     0
ACGCAGCAGTGGCGGTATGTG     TQQWRYV        1     0
ACGCAGCAGTGGCTGAGTACT     TQQWLST        1     0
ACGCAGCAGTGGCTGAGTATG     TQQWLSM        1     0
ACGCAGCAGTGGCTTCATGCT     TQQWLHA        1     0
ACGCAGCAGTGGGATGTGTTT     TQQWDVF        1     0
ACGCAGCAGTGGGATTTTTTT     TQQWDFF        1     0
ACGCAGCAGTGGGCGCATCAT     TQQWAHH        1     0
ACGCAGCAGTGGGCGCTGTGG     TQQWALW        1     0
ACGCAGCAGTGGGCGCTTATG     TQQWALM        1     0
ACGCAGCAGTGGGTTCCGCCT     TQQWVPP        1     0
ACGCAGCAGTGGTCGCCTCTG     TQQWSPL        1     0
ACGCAGCAGTGGTCGTCTCTT     TQQWSSL        1     0
ACGCAGCAGTGGTCGTCTTAT     TQQWSSY        1     0
ACGCAGCAGTGGTCGTTGTCT     TQQWSLS        1     0
ACGCAGCAGTGGTCTCCGCAT     TQQWSPH        1     0
ACGCAGCAGTGGTTTACTATA     TQQWFTI        1     0
ACGCAGCAGTGGTTTGATATG     TQQWFDM        1     0
ACGCAGCAGTGTAATAATCGT     TQQCNNR        1     0
ACGCAGCAGTGTACGCAGCAG     TQQCTQQ        1     0
ACGCAGCAGTGTCATAATTAT     TQQCHNY        1     0
ACGCAGCAGTGTCCTCCTTCG     TQQCPPS        1     0
ACGCAGCAGTGTGTGCATACG     TQQCVHT        1     0
ACGCAGCAGTGTTAGAGTGTT     TQQCQSV        1     0
ACGCAGCAGTGTTCTGTGCGT     TQQCSVR        1     0
ACGCAGCAGTGTTGTAAGGCG     TQQCCKA        1     0
ACGCAGCAGTGTTTTACGTCT     TQQCFTS        1     0
ACGCAGCAGTTGAATACTATT     TQQLNTI        1     0
ACGCAGCAGTTGACGTATCCT     TQQLTYP        1     0
ACGCAGCAGTTGACTGTGCCG     TQQLTVP        1     0
ACGCAGCAGTTGAGGGGGCAG     TQQLRGQ        1     0
ACGCAGCAGTTGAGTCCGCCT     TQQLSPP        1     0
ACGCAGCAGTTGATGACTACT     TQQLMTT        1     0
ACGCAGCAGTTGATTACGCGG     TQQLITR        1     0
ACGCAGCAGTTGCAGGCGCCG     TQQLQAP        1     0
ACGCAGCAGTTGCAGGGGTTG     TQQLQGL        1     0
ACGCAGCAGTTGCATAATGTG     TQQLHNV        1     0
ACGCAGCAGTTGCATACGTGT     TQQLHTC        1     0
ACGCAGCAGTTGCATCGTTCT     TQQLHRS        1     0
ACGCAGCAGTTGCATGATTCT     TQQLHDS        1     0
ACGCAGCAGTTGCCGATGAAG     TQQLPMK        1     0
ACGCAGCAGTTGCCGATGCCG     TQQLPMP        1     0
ACGCAGCAGTTGCCGCCTCCT     TQQLPPP        1     0
ACGCAGCAGTTGCCGGTGGGG     TQQLPVG        1     0
ACGCAGCAGTTGCCTAGGAAG     TQQLPRK        1     0
ACGCAGCAGTTGCCTATGCTT     TQQLPML        1     0
ACGCAGCAGTTGCCTCTTAGG     TQQLPLR        1     0
ACGCAGCAGTTGCGGCCTCCT     TQQLRPP        1     0
ACGCAGCAGTTGCGTACGCAT     TQQLRTH        1     0
ACGCAGCAGTTGCGTACTAGG     TQQLRTR        1     0
ACGCAGCAGTTGCGTACTGGT     TQQLRTG        1     0
ACGCAGCAGTTGCGTAGTCTG     TQQLRSL        1     0
ACGCAGCAGTTGCTTGCTACT     TQQLLAT        1     0
ACGCAGCAGTTGCTTTATTCT     TQQLLYS        1     0
ACGCAGCAGTTGGATACGATA     TQQLDTI        1     0
ACGCAGCAGTTGGCGCTTCTT     TQQLALL        1     0
ACGCAGCAGTTGGCGTGGCCG     TQQLAWP        1     0
ACGCAGCAGTTGGGTCTTGCT     TQQLGLA        1     0
ACGCAGCAGTTGGGTTGGCGT     TQQLGWR        1     0
ACGCAGCAGTTGGTTAAGGAT     TQQLVKD        1     0
ACGCAGCAGTTGTAGAGGGCG     TQQLQRA        1     0
ACGCAGCAGTTGTATTCTACG     TQQLYST        1     0
ACGCAGCAGTTGTCGCCGTAT     TQQLSPY        1     0
ACGCAGCAGTTGTCTAAGTAT     TQQLSKY        1     0
ACGCAGCAGTTGTCTCAGAGT     TQQLSQS        1     0
ACGCAGCAGTTGTCTCCTCCG     TQQLSPP        1     0
ACGCAGCAGTTGTCTTCGCAG     TQQLSSQ        1     0
ACGCAGCAGTTGTCTTCTCCG     TQQLSSP        1     0
ACGCAGCAGTTGTGGCGTCTG     TQQLWRL        1     0
ACGCAGCAGTTGTGTCCGCTT     TQQLCPL        1     0
ACGCAGCAGTTGTTGATTCTG     TQQLLIL        1     0
ACGCAGCAGTTTAAGCTTCCG     TQQFKLP        1     0
ACGCAGCAGTTTAAGGGTGTG     TQQFKGV        1     0
ACGCAGCAGTTTACGAGTCCG     TQQFTSP        1     0
ACGCAGCAGTTTACGTCTCAG     TQQFTSQ        1     0
ACGCAGCAGTTTAGTTATAAG     TQQFSYK        1     0
ACGCAGCAGTTTATTACTCTT     TQQFITL        1     0
ACGCAGCAGTTTATTATTCAT     TQQFIIH        1     0
ACGCAGCAGTTTCAGAATAAG     TQQFQNK        1     0
ACGCAGCAGTTTCATACTCAG     TQQFHTQ        1     0
ACGCAGCAGTTTCATCATCGT     TQQFHHR        1     0
ACGCAGCAGTTTCCGATTCCT     TQQFPIP        1     0
ACGCAGCAGTTTCCGGCGTCT     TQQFPAS        1     0
ACGCAGCAGTTTCCTAAGCAT     TQQFPKH        1     0
ACGCAGCAGTTTCCTCCTTGG     TQQFPPW        1     0
ACGCAGCAGTTTCCTGGTCTT     TQQFPGL        1     0
ACGCAGCAGTTTCCTGTTGCT     TQQFPVA        1     0
ACGCAGCAGTTTCCTTGGATG     TQQFPWM        1     0
ACGCAGCAGTTTCTTATGACT     TQQFLMT        1     0
ACGCAGCAGTTTCTTATTCTG     TQQFLIL        1     0
ACGCAGCAGTTTCTTCGTCCT     TQQFLRP        1     0
ACGCAGCAGTTTCTTCTGGTT     TQQFLLV        1     0
ACGCAGCAGTTTGAGCAGCAT     TQQFEQH        1     0
ACGCAGCAGTTTGAGGATATT     TQQFEDI        1     0
ACGCAGCAGTTTGCGCAGGAT     TQQFAQD        1     0
ACGCAGCAGTTTGCGCTTCCG     TQQFALP        1     0
ACGCAGCAGTTTGCGTCTCCG     TQQFASP        1     0
ACGCAGCAGTTTGTGCCGCAG     TQQFVPQ        1     0
ACGCAGCAGTTTGTGCGGCCT     TQQFVRP        1     0
ACGCAGCAGTTTGTTAATCAT     TQQFVNH        1     0
ACGCAGCAGTTTTATGTGCCG     TQQFYVP        1     0
ACGCAGCAGTTTTCGCCGTAT     TQQFSPY        1     0
ACGCAGCAGTTTTCGGCTAAT     TQQFSAN        1     0
ACGCAGCAGTTTTCTCCGGTT     TQQFSPV        1     0
ACGCAGCAGTTTTGGGATACG     TQQFWDT        1     0
ACGCAGCAGTTTTGGGCTCTT     TQQFWAL        1     0
ACGCAGCATAAGAAGGCGGAT     TQHKKAD        1     0
ACGCAGCATAAGACGCATCTG     TQHKTHL        1     0
ACGCAGCATAAGACGGTTCAT     TQHKTVH        1     0
ACGCAGCATAAGACTAATCTT     TQHKTNL        1     0
ACGCAGCATAAGACTCCGCTT     TQHKTPL        1     0
ACGCAGCATAAGACTTATACT     TQHKTYT        1     0
ACGCAGCATAAGAGTCATTCG     TQHKSHS        1     0
ACGCAGCATAAGATGGCGATG     TQHKMAM        1     0
ACGCAGCATAAGCAGACGAAT     TQHKQTN        1     0
ACGCAGCATAAGCATCTTTTT     TQHKHLF        1     0
ACGCAGCATAAGCATGATGTG     TQHKHDV        1     0
ACGCAGCATAAGCATTCTCAG     TQHKHSQ        1     0
ACGCAGCATAAGCCAATGGCG     TQHKPMA        1     0
ACGCAGCATAAGCCGACGCCG     TQHKPTP        1     0
ACGCAGCATAAGCTGGTTGAT     TQHKLVD        1     0
ACGCAGCATAAGCTTACGGAT     TQHKLTD        1     0
ACGCAGCATAAGGCGATTGCT     TQHKAIA        1     0
ACGCAGCATAAGGCTTATCCG     TQHKAYP        1     0
ACGCAGCATAAGGTTCCTCTT     TQHKVPL        1     0
ACGCAGCATAAGGTTGATCAT     TQHKVDH        1     0
ACGCAGCATAAGGTTGTGATT     TQHKVVI        1     0
ACGCAGCATAAGGTTTCGCTT     TQHKVSL        1     0
ACGCAGCATAAGTCGTCTAAT     TQHKSSN        1     0
ACGCAGCATAAGTCTACGCAG     TQHKSTQ        1     0
ACGCAGCATAAGTGTCTTCGT     TQHKCLR        1     0
ACGCAGCATAAGTTGACTAAT     TQHKLTN        1     0
ACGCAGCATAAGTTTACGCGT     TQHKFTR        1     0
ACGCAGCATAAGTTTGTTGCG     TQHKFVA        1     0
ACGCAGCATAATAAGGTGGTT     TQHNKVV        1     0
ACGCAGCATAATAATAAGAAT     TQHNNKN        1     0
ACGCAGCATAATAATACTCTG     TQHNNTL        1     0
ACGCAGCATAATAATCAGACG     TQHNNQT        1     0
ACGCAGCATAATAATCGGGTT     TQHNNRV        1     0
ACGCAGCATAATAATGATATG     TQHNNDM        1     0
ACGCAGCATAATAATGGTCTT     TQHNNGL        1     0
ACGCAGCATAATACGAAGCCG     TQHNTKP        1     0
ACGCAGCATAATACGAAGCTG     TQHNTKL        1     0
ACGCAGCATAATACGCCTGCG     TQHNTPA        1     0
ACGCAGCATAATACGCGGGTT     TQHNTRV        1     0
ACGCAGCATAATACTAATCCT     TQHNTNP        1     0
ACGCAGCATAATACTCAGCAG     TQHNTQQ        1     0
ACGCAGCATAATACTCATCCG     TQHNTHP        1     0
ACGCAGCATAATACTCCGTAT     TQHNTPY        1     0
ACGCAGCATAATACTTCGAGT     TQHNTSS        1     0
ACGCAGCATAATAGGGATCCG     TQHNRDP        1     0
ACGCAGCATAATAGGTATATT     TQHNRYI        1     0
ACGCAGCATAATAGTCCAATG     TQHNSPM        1     0
ACGCAGCATAATAGTTCGACG     TQHNSST        1     0
ACGCAGCATAATATGCCTTCT     TQHNMPS        1     0
ACGCAGCATAATATGTCTTGT     TQHNMSC        1     0
ACGCAGCATAATATTCCTGTT     TQHNIPV        1     0
ACGCAGCATAATATTCGTTCG     TQHNIRS        1     0
ACGCAGCATAATATTGCTTTT     TQHNIAF        1     0
ACGCAGCATAATCAGAATTTT     TQHNQNF        1     0
ACGCAGCATAATCAGGCGATT     TQHNQAI        1     0
ACGCAGCATAATCATATTCGG     TQHNHIR        1     0
ACGCAGCATAATCATGATTCT     TQHNHDS        1     0
ACGCAGCATAATCATGATTGG     TQHNHDW        1     0
ACGCAGCATAATCATGGGTTG     TQHNHGL        1     0
ACGCAGCATAATCCGACTCTT     TQHNPTL        1     0
ACGCAGCATAATCCGCTGATG     TQHNPLM        1     0
ACGCAGCATAATCCGGATCAT     TQHNPDH        1     0
ACGCAGCATAATCCTAATCAT     TQHNPNH        1     0
ACGCAGCATAATCCTACGAAG     TQHNPTK        1     0
ACGCAGCATAATCCTACTTCG     TQHNPTS        1     0
ACGCAGCATAATCCTCAGTGG     TQHNPQW        1     0
ACGCAGCATAATCCTCATATT     TQHNPHI        1     0
ACGCAGCATAATCCTCCGACT     TQHNPPT        1     0
ACGCAGCATAATCCTGGGGTT     TQHNPGV        1     0
ACGCAGCATAATCGGCAGATG     TQHNRQM        1     0
ACGCAGCATAATCGGTCGACG     TQHNRST        1     0
ACGCAGCATAATCGTTCTGTG     TQHNRSV        1     0
ACGCAGCATAATCTGCAGCCT     TQHNLQP        1     0
ACGCAGCATAATCTGGAGCTG     TQHNLEL        1     0
ACGCAGCATAATCTGGAGGAG     TQHNLEE        1     0
ACGCAGCATAATCTTATGAGG     TQHNLMR        1     0
ACGCAGCATAATCTTTATTTG     TQHNLYL        1     0
ACGCAGCATAATGATTGTTAT     TQHNDCY        1     0
ACGCAGCATAATGCTGGTGAT     TQHNAGD        1     0
ACGCAGCATAATGTGAGTTGT     TQHNVSC        1     0
ACGCAGCATAATGTGCTTCTG     TQHNVLL        1     0
ACGCAGCATAATGTGGTTTCG     TQHNVVS        1     0
ACGCAGCATAATGTTCCGCAT     TQHNVPH        1     0
ACGCAGCATAATGTTGTTCGG     TQHNVVR        1     0
ACGCAGCATAATTATCCTCCT     TQHNYPP        1     0
ACGCAGCATAATTCGCAGTCT     TQHNSQS        1     0
ACGCAGCATAATTCGCCTCCG     TQHNSPP        1     0
ACGCAGCATAATTCGCCTTAT     TQHNSPY        1     0
ACGCAGCATAATTCGCTGGTG     TQHNSLV        1     0
ACGCAGCATAATTCGTCGTTT     TQHNSSF        1     0
ACGCAGCATAATTCGTTGGTT     TQHNSLV        1     0
ACGCAGCATAATTCTTTTCTT     TQHNSFL        1     0
ACGCAGCATAATTTGCAGAAT     TQHNLQN        1     0
ACGCAGCATAATTTGTCTATG     TQHNLSM        1     0
ACGCAGCATACACGTAGTATG     TQHTRSM        1     0
ACGCAGCATACGACGACGCCT     TQHTTTP        1     0
ACGCAGCATACGACGGCTCCT     TQHTTAP        1     0
ACGCAGCATACGACGTCTTCG     TQHTTSS        1     0
ACGCAGCATACGACTACTGTG     TQHTTTV        1     0
ACGCAGCATACGAGGGTTCTG     TQHTRVL        1     0
ACGCAGCATACGATGCGTGAG     TQHTMRE        1     0
ACGCAGCATACGATTTCGCCT     TQHTISP        1     0
ACGCAGCATACGCATTCGAAG     TQHTHSK        1     0
ACGCAGCATACGCCGCGTCCG     TQHTPRP        1     0
ACGCAGCATACGCCGGGTCTT     TQHTPGL        1     0
ACGCAGCATACGCCGTCTCCT     TQHTPSP        1     0
ACGCAGCATACGCCTAATCCG     TQHTPNP        1     0
ACGCAGCATACGCCTTCTCGT     TQHTPSR        1     0
ACGCAGCATACGCCTTCTTCT     TQHTPSS        1     0
ACGCAGCATACGCGGAGTACG     TQHTRST        1     0
ACGCAGCATACGCGGCTTACG     TQHTRLT        1     0
ACGCAGCATACGCTTACTCCT     TQHTLTP        1     0
ACGCAGCATACGCTTACTGTG     TQHTLTV        1     0
ACGCAGCATACGCTTTCGGCG     TQHTLSA        1     0
ACGCAGCATACGCTTTTTCTG     TQHTLFL        1     0
ACGCAGCATACGGAGCATAGG     TQHTEHR        1     0
ACGCAGCATACGGAGCATGCG     TQHTEHA        1     0
ACGCAGCATACGGATACTATT     TQHTDTI        1     0
ACGCAGCATACGGCGAGTGCG     TQHTASA        1     0
ACGCAGCATACGGCTAGGGGG     TQHTARG        1     0
ACGCAGCATACGGCTCGTTCT     TQHTARS        1     0
ACGCAGCATACGGGGGATAAT     TQHTGDN        1     0
ACGCAGCATACGGTGCCGATG     TQHTVPM        1     0
ACGCAGCATACGGTGTCTACG     TQHTVST        1     0
ACGCAGCATACGGTTATTCAT     TQHTVIH        1     0
ACGCAGCATACGTAGACTGTG     TQHTQTV        1     0
ACGCAGCATACGTATCTTCCT     TQHTYLP        1     0
ACGCAGCATACGTATTAGATG     TQHTYQM        1     0
ACGCAGCATACGTCGACGTCG     TQHTSTS        1     0
ACGCAGCATACGTCGGAGCTT     TQHTSEL        1     0
ACGCAGCATACGTCTATGGTT     TQHTSMV        1     0
ACGCAGCATACGTCTCCGGAT     TQHTSPD        1     0
ACGCAGCATACGTCTCGTACT     TQHTSRT        1     0
ACGCAGCATACGTCTCTTATT     TQHTSLI        1     0
ACGCAGCATACGTGGCTTTTT     TQHTWLF        1     0
ACGCAGCATACGTGGGTGTTG     TQHTWVL        1     0
ACGCAGCATACGTTACCTACG     TQHTLPT        1     0
ACGCAGCATACGTTGACTTCG     TQHTLTS        1     0
ACGCAGCATACTAATCATGCT     TQHTNHA        1     0
ACGCAGCATACTACGACTAAG     TQHTTTK        1     0
ACGCAGCATACTACGAGTACG     TQHTTST        1     0
ACGCAGCATACTACTATTTCT     TQHTTIS        1     0
ACGCAGCATACTACTCCTTAT     TQHTTPY        1     0
ACGCAGCATACTAGGTGGCAT     TQHTRWH        1     0
ACGCAGCATACTAGTGCGACT     TQHTSAT        1     0
ACGCAGCATACTAGTGTGCCT     TQHTSVP        1     0
ACGCAGCATACTAGTTTGATT     TQHTSLI        1     0
ACGCAGCATACTATGCAGCCT     TQHTMQP        1     0
ACGCAGCATACTATTAGGGTT     TQHTIRV        1     0
ACGCAGCATACTATTAGTCCG     TQHTISP        1     0
ACGCAGCATACTATTATTTCG     TQHTIIS        1     0
ACGCAGCATACTATTCCGGCT     TQHTIPA        1     0
ACGCAGCATACTATTCGGTCT     TQHTIRS        1     0
ACGCAGCATACTCAGAAGAGG     TQHTQKR        1     0
ACGCAGCATACTCAGCCTATG     TQHTQPM        1     0
ACGCAGCATACTCAGCGTCCT     TQHTQRP        1     0
ACGCAGCATACTCAGGAGGTT     TQHTQEV        1     0
ACGCAGCATACTCATCATCGT     TQHTHHR        1     0
ACGCAGCATACTCATGAGAGT     TQHTHES        1     0
ACGCAGCATACTCCGAATATG     TQHTPNM        1     0
ACGCAGCATACTCCGATTTAG     TQHTPIQ        1     0
ACGCAGCATACTCCGCCTCCT     TQHTPPP        1     0
ACGCAGCATACTCCGCTTAAT     TQHTPLN        1     0
ACGCAGCATACTCCGGCTACG     TQHTPAT        1     0
ACGCAGCATACTCCGGCTCCT     TQHTPAP        1     0
ACGCAGCATACTCCTACGAGG     TQHTPTR        1     0
ACGCAGCATACTCCTACGGTG     TQHTPTV        1     0
ACGCAGCATACTCCTAGTCGT     TQHTPSR        1     0
ACGCAGCATACTCCTATTTCG     TQHTPIS        1     0
ACGCAGCATACTCCTCATCGT     TQHTPHR        1     0
ACGCAGCATACTCCTCCGTAT     TQHTPPY        1     0
ACGCAGCATACTCCTCTGATG     TQHTPLM        1     0
ACGCAGCATACTCCTCTTCTG     TQHTPLL        1     0
ACGCAGCATACTCCTTGTCGG     TQHTPCR        1     0
ACGCAGCATACTCGGTTTAAT     TQHTRFN        1     0
ACGCAGCATACTCGTAGTACG     TQHTRST        1     0
ACGCAGCATACTCGTCCTGCT     TQHTRPA        1     0
ACGCAGCATACTCGTGATCAG     TQHTRDQ        1     0
ACGCAGCATACTCGTTCGCAG     TQHTRSQ        1     0
ACGCAGCATACTCTGATGCAG     TQHTLMQ        1     0
ACGCAGCATACTCTGCTTGCT     TQHTLLA        1     0
ACGCAGCATACTCTTCATACT     TQHTLHT        1     0
ACGCAGCATACTCTTCATTTG     TQHTLHL        1     0
ACGCAGCATACTCTTTGTAAG     TQHTLCK        1     0
ACGCAGCATACTGATAGGTCT     TQHTDRS        1     0
ACGCAGCATACTGCTCCTAAG     TQHTAPK        1     0
ACGCAGCATACTGGTCCTACG     TQHTGPT        1     0
ACGCAGCATACTGTGAAGTCT     TQHTVKS        1     0
ACGCAGCATACTGTGCATGTG     TQHTVHV        1     0
ACGCAGCATACTTAGATGGGT     TQHTQMG        1     0
ACGCAGCATACTTATAAGGCT     TQHTYKA        1     0
ACGCAGCATACTTATACGAGT     TQHTYTS        1     0
ACGCAGCATACTTCGGCTCGT     TQHTSAR        1     0
ACGCAGCATACTTCTACTCCG     TQHTSTP        1     0
ACGCAGCATACTTGGCGTGGG     TQHTWRG        1     0
ACGCAGCATACTTGGCTTACT     TQHTWLT        1     0
ACGCAGCATACTTTGTCTTTG     TQHTLSL        1     0
ACGCAGCATACTTTTAGTCTG     TQHTFSL        1     0
ACGCAGCATACTTTTCGGGTT     TQHTFRV        1     0
ACGCAGCATACTTTTCGTCAG     TQHTFRQ        1     0
ACGCAGCATAGGAATAATCTT     TQHRNNL        1     0
ACGCAGCATAGGAATTGTAGT     TQHRNCS        1     0
ACGCAGCATAGGACGCAGCCG     TQHRTQP        1     0
ACGCAGCATAGGACTACTCCT     TQHRTTP        1     0
ACGCAGCATAGGATGCAGGGG     TQHRMQG        1     0
ACGCAGCATAGGCAGTATAAT     TQHRQYN        1     0
ACGCAGCATAGGCATAATTAT     TQHRHNY        1     0
ACGCAGCATAGGCATTTGTTG     TQHRHLL        1     0
ACGCAGCATAGGCCGTATTCT     TQHRPYS        1     0
ACGCAGCATAGGCCTAATGAT     TQHRPND        1     0
ACGCAGCATAGGCCTCCTCAG     TQHRPPQ        1     0
ACGCAGCATAGGCCTCCTCTT     TQHRPPL        1     0
ACGCAGCATAGGCCTCTGGCT     TQHRPLA        1     0
ACGCAGCATAGGCCTTATGGG     TQHRPYG        1     0
ACGCAGCATAGGCTGCCTTCT     TQHRLPS        1     0
ACGCAGCATAGGCTTCAGTGT     TQHRLQC        1     0
ACGCAGCATAGGGCGTCTATT     TQHRASI        1     0
ACGCAGCATAGGTCTACTTCT     TQHRSTS        1     0
ACGCAGCATAGTAAGCTTACG     TQHSKLT        1     0
ACGCAGCATAGTACGCATATT     TQHSTHI        1     0
ACGCAGCATAGTACGGCGTCT     TQHSTAS        1     0
ACGCAGCATAGTACGTGGTAT     TQHSTWY        1     0
ACGCAGCATAGTACTTTGAGT     TQHSTLS        1     0
ACGCAGCATAGTAGTCAGCAT     TQHSSQH        1     0
ACGCAGCATAGTAGTCCTCAT     TQHSSPH        1     0
ACGCAGCATAGTATGCCGTGG     TQHSMPW        1     0
ACGCAGCATAGTATTACGCTT     TQHSITL        1     0
ACGCAGCATAGTATTCGGACT     TQHSIRT        1     0
ACGCAGCATAGTCAGCCGCGT     TQHSQPR        1     0
ACGCAGCATAGTCAGCGTGAT     TQHSQRD        1     0
ACGCAGCATAGTCAGTTGCCT     TQHSQLP        1     0
ACGCAGCATAGTCATCAGTGG     TQHSHQW        1     0
ACGCAGCATAGTCCGCCTCCG     TQHSPPP        1     0
ACGCAGCATAGTCCGGAGTCG     TQHSPES        1     0
ACGCAGCATAGTCCGTTGAGT     TQHSPLS        1     0
ACGCAGCATAGTCCTAATAGT     TQHSPNS        1     0
ACGCAGCATAGTCCTACTACT     TQHSPTT        1     0
ACGCAGCATAGTCCTCAGTGG     TQHSPQW        1     0
ACGCAGCATAGTCCTCATCCT     TQHSPHP        1     0
ACGCAGCATAGTCGTGATTGG     TQHSRDW        1     0
ACGCAGCATAGTCTTTATTGG     TQHSLYW        1     0
ACGCAGCATAGTCTTTTGAAG     TQHSLLK        1     0
ACGCAGCATAGTGATCAGTCG     TQHSDQS        1     0
ACGCAGCATAGTGATGGTTCT     TQHSDGS        1     0
ACGCAGCATAGTGCTTGGCTG     TQHSAWL        1     0
ACGCAGCATAGTGGGCCTCCG     TQHSGPP        1     0
ACGCAGCATAGTGGGCTTCCT     TQHSGLP        1     0
ACGCAGCATAGTGGTTCGATG     TQHSGSM        1     0
ACGCAGCATAGTGTTCTTCGG     TQHSVLR        1     0
ACGCAGCATAGTTATCCGTGG     TQHSYPW        1     0
ACGCAGCATAGTTATCGTCAT     TQHSYRH        1     0
ACGCAGCATAGTTCTCAGTTG     TQHSSQL        1     0
ACGCAGCATAGTTCTTATATT     TQHSSYI        1     0
ACGCAGCATAGTTGGCTTCCT     TQHSWLP        1     0
ACGCAGCATAGTTGGCTTTAG     TQHSWLQ        1     0
ACGCAGCATAGTTTGCCTAAT     TQHSLPN        1     0
ACGCAGCATATGAACTATCCG     TQHMNYP        1     0
ACGCAGCATATGAAGCTTATG     TQHMKLM        1     0
ACGCAGCATATGAATGATCCG     TQHMNDP        1     0
ACGCAGCATATGACGACTATG     TQHMTTM        1     0
ACGCAGCATATGACGTCGAAG     TQHMTSK        1     0
ACGCAGCATATGACTACTCCT     TQHMTTP        1     0
ACGCAGCATATGACTTCGACT     TQHMTST        1     0
ACGCAGCATATGAGGCCTCCT     TQHMRPP        1     0
ACGCAGCATATGAGTGCGCAT     TQHMSAH        1     0
ACGCAGCATATGATGACGGAT     TQHMMTD        1     0
ACGCAGCATATGATGCATCTT     TQHMMHL        1     0
ACGCAGCATATGCAACCGTCT     TQHMQPS        1     0
ACGCAGCATATGCATTAGCTG     TQHMHQL        1     0
ACGCAGCATATGCCGGTTCCT     TQHMPVP        1     0
ACGCAGCATATGCCGTCTCTT     TQHMPSL        1     0
ACGCAGCATATGCCGTTGAAT     TQHMPLN        1     0
ACGCAGCATATGCCTACTTAG     TQHMPTQ        1     0
ACGCAGCATATGCCTATTATG     TQHMPIM        1     0
ACGCAGCATATGCCTCATAGG     TQHMPHR        1     0
ACGCAGCATATGCCTGATCCA     TQHMPDP        1     0
ACGCAGCATATGCCTTATTCG     TQHMPYS        1     0
ACGCAGCATATGCGTCCGAGT     TQHMRPS        1     0
ACGCAGCATATGCTTCCTCCT     TQHMLPP        1     0
ACGCAGCATATGGAGACTAAG     TQHMETK        1     0
ACGCAGCATATGGAGCGGTAT     TQHMERY        1     0
ACGCAGCATATGGATCGGTCG     TQHMDRS        1     0
ACGCAGCATATGGATTATCGT     TQHMDYR        1     0
ACGCAGCATATGGCGAATTAT     TQHMANY        1     0
ACGCAGCATATGGCGGTTAGG     TQHMAVR        1     0
ACGCAGCATATGGCGTATTAT     TQHMAYY        1     0
ACGCAGCATATGGCTAGGCCT     TQHMARP        1     0
ACGCAGCATATGGGTCATCCT     TQHMGHP        1     0
ACGCAGCATATGGTGGTGCAG     TQHMVVQ        1     0
ACGCAGCATATGGTTCATCCT     TQHMVHP        1     0
ACGCAGCATATGTCGCCGTAT     TQHMSPY        1     0
ACGCAGCATATGTCGCCTCCT     TQHMSPP        1     0
ACGCAGCATATGTGGACGGCT     TQHMWTA        1     0
ACGCAGCATATGTTAAATCGT     TQHMLNR        1     0
ACGCAGCATATGTTGACTCCG     TQHMLTP        1     0
ACGCAGCATATGTTTCTTCTG     TQHMFLL        1     0
ACGCAGCATATTAAGCTGACT     TQHIKLT        1     0
ACGCAGCATATTAATCCGTTT     TQHINPF        1     0
ACGCAGCATATTAATCGTGAT     TQHINRD        1     0
ACGCAGCATATTAATGATCCG     TQHINDP        1     0
ACGCAGCATATTACGCAGTAG     TQHITQQ        1     0
ACGCAGCATATTACGTTGTCT     TQHITLS        1     0
ACGCAGCATATTAGTACTAGT     TQHISTS        1     0
ACGCAGCATATTAGTGCTCGT     TQHISAR        1     0
ACGCAGCATATTATGAGTAAT     TQHIMSN        1     0
ACGCAGCATATTATTATGTCT     TQHIIMS        1     0
ACGCAGCATATTATTTATCGG     TQHIIYR        1     0
ACGCAGCATATTCATATGCAG     TQHIHMQ        1     0
ACGCAGCATATTCATCCACTG     TQHIHPL        1     0
ACGCAGCATATTCATCCTCGT     TQHIHPR        1     0
ACGCAGCATATTCATGGGACT     TQHIHGT        1     0
ACGCAGCATATTCATGGTACG     TQHIHGT        1     0
ACGCAGCATATTCCGAATTGG     TQHIPNW        1     0
ACGCAGCATATTCCGCCTAAT     TQHIPPN        1     0
ACGCAGCATATTCCGCTTACT     TQHIPLT        1     0
ACGCAGCATATTCCGGCTCCG     TQHIPAP        1     0
ACGCAGCATATTCGGAGTAAG     TQHIRSK        1     0
ACGCAGCATATTCGGCCTCAT     TQHIRPH        1     0
ACGCAGCATATTCGGCTTAAG     TQHIRLK        1     0
ACGCAGCATATTCTTCAGGGT     TQHILQG        1     0
ACGCAGCATATTCTTCATGCT     TQHILHA        1     0
ACGCAGCATATTCTTGATCTT     TQHILDL        1     0
ACGCAGCATATTGAGCGTGAG     TQHIERE        1     0
ACGCAGCATATTGAGGATAGT     TQHIEDS        1     0
ACGCAGCATATTGAGGCTACT     TQHIEAT        1     0
ACGCAGCATATTGAGGTTGAG     TQHIEVE        1     0
ACGCAGCATATTGAGTTGGCG     TQHIELA        1     0
ACGCAGCATATTGATCTTACT     TQHIDLT        1     0
ACGCAGCATATTGCGACGCCG     TQHIATP        1     0
ACGCAGCATATTGCGCCTTAG     TQHIAPQ        1     0
ACGCAGCATATTGCGGTTCCT     TQHIAVP        1     0
ACGCAGCATATTGCTCCGGTG     TQHIAPV        1     0
ACGCAGCATATTGCTTCTCTG     TQHIASL        1     0
ACGCAGCATATTGTTGAGTAT     TQHIVEY        1     0
ACGCAGCATATTGTTGCTAAG     TQHIVAK        1     0
ACGCAGCATATTTCGATGACG     TQHISMT        1     0
ACGCAGCATATTTGGAAGCAG     TQHIWKQ        1     0
ACGCAGCATATTTGTCCGACT     TQHICPT        1     0
ACGCAGCATATTTTGCATGGT     TQHILHG        1     0
ACGCAGCATCAGAAGCCGTCG     TQHQKPS        1     0
ACGCAGCATCAGAAGGATTTG     TQHQKDL        1     0
ACGCAGCATCAGAATCCGAGG     TQHQNPR        1     0
ACGCAGCATCAGAATGCTCTG     TQHQNAL        1     0
ACGCAGCATCAGACGGCGCCT     TQHQTAP        1     0
ACGCAGCATCAGACTCTGAGT     TQHQTLS        1     0
ACGCAGCATCAGACTTATTTT     TQHQTYF        1     0
ACGCAGCATCAGAGTCATCTG     TQHQSHL        1     0
ACGCAGCATCAGAGTCCGCCG     TQHQSPP        1     0
ACGCAGCATCAGATGCCGGAT     TQHQMPD        1     0
ACGCAGCATCAGATTTATCGG     TQHQIYR        1     0
ACGCAGCATCAGCAGAATTGG     TQHQQNW        1     0
ACGCAGCATCAGCAGACGTGG     TQHQQTW        1     0
ACGCAGCATCAGCAGGCGTCG     TQHQQAS        1     0
ACGCAGCATCAGCAGGCGTGT     TQHQQAC        1     0
ACGCAGCATCAGCAGTGGAAT     TQHQQWN        1     0
ACGCAGCATCAGCATAGGCCT     TQHQHRP        1     0
ACGCAGCATCAGCATAGGTCT     TQHQHRS        1     0
ACGCAGCATCAGCATCAGCGG     TQHQHQR        1     0
ACGCAGCATCAGCATCAGGCT     TQHQHQA        1     0
ACGCAGCATCAGCATCCGTCG     TQHQHPS        1     0
ACGCAGCATCAGCATCGTCAT     TQHQHRH        1     0
ACGCAGCATCAGCCGCATCTG     TQHQPHL        1     0
ACGCAGCATCAGCCTCATTGG     TQHQPHW        1     0
ACGCAGCATCAGCCTCTTGCG     TQHQPLA        1     0
ACGCAGCATCAGCCTTTGTGT     TQHQPLC        1     0
ACGCAGCATCAGCGTCTTGAG     TQHQRLE        1     0
ACGCAGCATCAGCTGACGCCT     TQHQLTP        1     0
ACGCAGCATCAGCTGGGTACT     TQHQLGT        1     0
ACGCAGCATCAGCTTATTCCT     TQHQLIP        1     0
ACGCAGCATCAGCTTCCGTGG     TQHQLPW        1     0
ACGCAGCATCAGGAGCCGCAT     TQHQEPH        1     0
ACGCAGCATCAGGAGCGGGAT     TQHQERD        1     0
ACGCAGCATCAGGCAATTCGG     TQHQAIR        1     0
ACGCAGCATCAGGCGCCTTTT     TQHQAPF        1     0
ACGCAGCATCAGGCGTCTACT     TQHQAST        1     0
ACGCAGCATCAGGCTACTAAG     TQHQATK        1     0
ACGCAGCATCAGGCTATTCCG     TQHQAIP        1     0
ACGCAGCATCAGGCTCCGATG     TQHQAPM        1     0
ACGCAGCATCAGGTGCATTAT     TQHQVHY        1     0
ACGCAGCATCAGGTGCGGGAT     TQHQVRD        1     0
ACGCAGCATCAGGTTACTGCT     TQHQVTA        1     0
ACGCAGCATCAGGTTCATACT     TQHQVHT        1     0
ACGCAGCATCAGGTTCCTTGG     TQHQVPW        1     0
ACGCAGCATCAGGTTTCGGTG     TQHQVSV        1     0
ACGCAGCATCAGTATCCGCAG     TQHQYPQ        1     0
ACGCAGCATCAGTATTGTCGG     TQHQYCR        1     0
ACGCAGCATCAGTCGAATCAT     TQHQSNH        1     0
ACGCAGCATCAGTCGCAGTTT     TQHQSQF        1     0
ACGCAGCATCAGTCGTTGCGT     TQHQSLR        1     0
ACGCAGCATCAGTCTAGTCCT     TQHQSSP        1     0
ACGCAGCATCAGTCTCATTAT     TQHQSHY        1     0
ACGCAGCATCAGTCTGATTCT     TQHQSDS        1     0
ACGCAGCATCAGTCTTATTCT     TQHQSYS        1     0
ACGCAGCATCAGTCTTCGCCT     TQHQSSP        1     0
ACGCAGCATCAGTGGAAGCCT     TQHQWKP        1     0
ACGCAGCATCAGTGGCTTACT     TQHQWLT        1     0
ACGCAGCATCAGTGTACGGAT     TQHQCTD        1     0
ACGCAGCATCAGTTTGCGAAT     TQHQFAN        1     0
ACGCAGCATCAGTTTTTTAAT     TQHQFFN        1     0
ACGCAGCATCATAAGAAGGTT     TQHHKKV        1     0
ACGCAGCATCATAAGCCTCAG     TQHHKPQ        1     0
ACGCAGCATCATAAGCCTCCT     TQHHKPP        1     0
ACGCAGCATCATAAGGAGCGG     TQHHKER        1     0
ACGCAGCATCATACGCGTAAT     TQHHTRN        1     0
ACGCAGCATCATACTAAGACT     TQHHTKT        1     0
ACGCAGCATCATACTACGCGT     TQHHTTR        1     0
ACGCAGCATCATACTCAGCCT     TQHHTQP        1     0
ACGCAGCATCATACTCATAAT     TQHHTHN        1     0
ACGCAGCATCATACTCGGACT     TQHHTRT        1     0
ACGCAGCATCATAGGACGCCT     TQHHRTP        1     0
ACGCAGCATCATAGTCCGACG     TQHHSPT        1     0
ACGCAGCATCATAGTTTGCAG     TQHHSLQ        1     0
ACGCAGCATCATAGTTTTGCT     TQHHSFA        1     0
ACGCAGCATCATATGGTGCCT     TQHHMVP        1     0
ACGCAGCATCATATTCCTTTT     TQHHIPF        1     0
ACGCAGCATCATATTCTTGTG     TQHHILV        1     0
ACGCAGCATCATCAGCGGGAG     TQHHQRE        1     0
ACGCAGCATCATCAGTCTAAG     TQHHQSK        1     0
ACGCAGCATCATCAGTGGCGG     TQHHQWR        1     0
ACGCAGCATCATCAGTTTCCT     TQHHQFP        1     0
ACGCAGCATCATCATCATCAG     TQHHHHQ        1     0
ACGCAGCATCATCATGGGTCT     TQHHHGS        1     0
ACGCAGCATCATCCGACTGCG     TQHHPTA        1     0
ACGCAGCATCATCCGATTGGT     TQHHPIG        1     0
ACGCAGCATCATCCGCCTGAT     TQHHPPD        1     0
ACGCAGCATCATCCGCTGCCT     TQHHPLP        1     0
ACGCAGCATCATCCTACGCTT     TQHHPTL        1     0
ACGCAGCATCATCCTAGGCTT     TQHHPRL        1     0
ACGCAGCATCATCCTCATCGT     TQHHPHR        1     0
ACGCAGCATCATCCTCATGAT     TQHHPHD        1     0
ACGCAGCATCATCCTCTTATT     TQHHPLI        1     0
ACGCAGCATCATCCTGCGCGG     TQHHPAR        1     0
ACGCAGCATCATCCTGCTCAT     TQHHPAH        1     0
ACGCAGCATCATCCTTCGTTG     TQHHPSL        1     0
ACGCAGCATCATCCTTCTATG     TQHHPSM        1     0
ACGCAGCATCATCGGCCTCCG     TQHHRPP        1     0
ACGCAGCATCATCGGGAGACG     TQHHRET        1     0
ACGCAGCATCATCTGCAGAAT     TQHHLQN        1     0
ACGCAGCATCATCTGCGTCCG     TQHHLRP        1     0
ACGCAGCATCATCTGTAGGAG     TQHHLQE        1     0
ACGCAGCATCATCTTCGGCCT     TQHHLRP        1     0
ACGCAGCATCATCTTCGTCTT     TQHHLRL        1     0
ACGCAGCATCATCTTGTGTGG     TQHHLVW        1     0
ACGCAGCATCATCTTTGTTCT     TQHHLCS        1     0
ACGCAGCATCATGAGCCTTAG     TQHHEPQ        1     0
ACGCAGCATCATGAGCCTTTG     TQHHEPL        1     0
ACGCAGCATCATGAGGGTAGG     TQHHEGR        1     0
ACGCAGCATCATGATATGTCT     TQHHDMS        1     0
ACGCAGCATCATGATCAGCCT     TQHHDQP        1     0
ACGCAGCATCATGCGGCTACT     TQHHAAT        1     0
ACGCAGCATCATGCGGGGCCG     TQHHAGP        1     0
ACGCAGCATCATGGGCGTACG     TQHHGRT        1     0
ACGCAGCATCATGGTGCGCCT     TQHHGAP        1     0
ACGCAGCATCATGGTGCGCTT     TQHHGAL        1     0
ACGCAGCATCATGTGAGTCCT     TQHHVSP        1     0
ACGCAGCATCATGTGCCGGTG     TQHHVPV        1     0
ACGCAGCATCATGTGCCTCCG     TQHHVPP        1     0
ACGCAGCATCATGTGCTTGGG     TQHHVLG        1     0
ACGCAGCATCATGTGGATTCG     TQHHVDS        1     0
ACGCAGCATCATGTTACGCCG     TQHHVTP        1     0
ACGCAGCATCATGTTCGGATT     TQHHVRI        1     0
ACGCAGCATCATTATCCGCAT     TQHHYPH        1     0
ACGCAGCATCATTATTATGGT     TQHHYYG        1     0
ACGCAGCATCATTCGATGGAT     TQHHSMD        1     0
ACGCAGCATCATTCGCATCCT     TQHHSHP        1     0
ACGCAGCATCATTCGCCTCCT     TQHHSPP        1     0
ACGCAGCATCATTCTATTATG     TQHHSIM        1     0
ACGCAGCATCATTTGCCTCTG     TQHHLPL        1     0
ACGCAGCATCATTTGCGTCAT     TQHHLRH        1     0
ACGCAGCATCATTTGTGGCCG     TQHHLWP        1     0
ACGCAGCATCATTTGTTGCTG     TQHHLLL        1     0
ACGCAGCATCCACTTACGACG     TQHPLTT        1     0
ACGCAGCATCCGAAGACTACG     TQHPKTT        1     0
ACGCAGCATCCGAAGCAGTGG     TQHPKQW        1     0
ACGCAGCATCCGAAGGTTCGT     TQHPKVR        1     0
ACGCAGCATCCGAAGTTGCCT     TQHPKLP        1     0
ACGCAGCATCCGAATAAGATT     TQHPNKI        1     0
ACGCAGCATCCGAATTTGACG     TQHPNLT        1     0
ACGCAGCATCCGACGAATGAT     TQHPTND        1     0
ACGCAGCATCCGACGCGGCTT     TQHPTRL        1     0
ACGCAGCATCCGACTCCTAAG     TQHPTPK        1     0
ACGCAGCATCCGACTCGGCAG     TQHPTRQ        1     0
ACGCAGCATCCGACTCTGCCT     TQHPTLP        1     0
ACGCAGCATCCGACTCTTGAT     TQHPTLD        1     0
ACGCAGCATCCGAGGCAGCCT     TQHPRQP        1     0
ACGCAGCATCCGAGGTCTCAT     TQHPRSH        1     0
ACGCAGCATCCGAGTATTCTG     TQHPSIL        1     0
ACGCAGCATCCGAGTCTGACT     TQHPSLT        1     0
ACGCAGCATCCGATGATGTTT     TQHPMMF        1     0
ACGCAGCATCCGATTACGGAG     TQHPITE        1     0
ACGCAGCATCCGATTACTTCT     TQHPITS        1     0
ACGCAGCATCCGCAGCAGTCG     TQHPQQS        1     0
ACGCAGCATCCGCAGTAGACG     TQHPQQT        1     0
ACGCAGCATCCGCATTCTGAT     TQHPHSD        1     0
ACGCAGCATCCGCCGGGTCCG     TQHPPGP        1     0
ACGCAGCATCCGCCTCCTCTG     TQHPPPL        1     0
ACGCAGCATCCGCCTGAGAGG     TQHPPER        1     0
ACGCAGCATCCGCCTGATCAG     TQHPPDQ        1     0
ACGCAGCATCCGCGTTGTTTT     TQHPRCF        1     0
ACGCAGCATCCGGAGCCTCAG     TQHPEPQ        1     0
ACGCAGCATCCGGAGTCGCAG     TQHPESQ        1     0
ACGCAGCATCCGGATAATTCG     TQHPDNS        1     0
ACGCAGCATCCGGATCCGATG     TQHPDPM        1     0
ACGCAGCATCCGGATGTGGGG     TQHPDVG        1     0
ACGCAGCATCCGGATTCTTGT     TQHPDSC        1     0
ACGCAGCATCCGGATTGTTGG     TQHPDCW        1     0
ACGCAGCATCCGGCGAATATT     TQHPANI        1     0
ACGCAGCATCCGGCGCATCCG     TQHPAHP        1     0
ACGCAGCATCCGGCGCCTCTG     TQHPAPL        1     0
ACGCAGCATCCGGCGGTTCAG     TQHPAVQ        1     0
ACGCAGCATCCGGCGTATTTT     TQHPAYF        1     0
ACGCAGCATCCGGCGTCGTTT     TQHPASF        1     0
ACGCAGCATCCGGCTATGCGG     TQHPAMR        1     0
ACGCAGCATCCGGCTCCGTCG     TQHPAPS        1     0
ACGCAGCATCCGGGGAATTAT     TQHPGNY        1     0
ACGCAGCATCCGGGTACGCTT     TQHPGTL        1     0
ACGCAGCATCCGGGTACTCCT     TQHPGTP        1     0
ACGCAGCATCCGGGTCCGGCG     TQHPGPA        1     0
ACGCAGCATCCGGGTCTGGTT     TQHPGLV        1     0
ACGCAGCATCCGGGTCTGTCT     TQHPGLS        1     0
ACGCAGCATCCGGTGACGACT     TQHPVTT        1     0
ACGCAGCATCCGGTGAGGCAT     TQHPVRH        1     0
ACGCAGCATCCGGTTAATTCG     TQHPVNS        1     0
ACGCAGCATCCGGTTAGGCGG     TQHPVRR        1     0
ACGCAGCATCCGGTTCCTATG     TQHPVPM        1     0
ACGCAGCATCCGTAGATGAAT     TQHPQMN        1     0
ACGCAGCATCCGTATCTGTCT     TQHPYLS        1     0
ACGCAGCATCCGTCGAAGGAG     TQHPSKE        1     0
ACGCAGCATCCGTCGAGTCCG     TQHPSSP        1     0
ACGCAGCATCCGTCGATGTTG     TQHPSML        1     0
ACGCAGCATCCGTCGATTAAT     TQHPSIN        1     0
ACGCAGCATCCGTCGTCGACT     TQHPSST        1     0
ACGCAGCATCCGTCTCAACCG     TQHPSQP        1     0
ACGCAGCATCCGTCTCTGTAT     TQHPSLY        1     0
ACGCAGCATCCGTCTGAGTAT     TQHPSEY        1     0
ACGCAGCATCCGTCTGCGTTG     TQHPSAL        1     0
ACGCAGCATCCGTCTGTTCAT     TQHPSVH        1     0
ACGCAGCATCCGTGGCCGGTG     TQHPWPV        1     0
ACGCAGCATCCGTGGCCTCGT     TQHPWPR        1     0
ACGCAGCATCCGTGGCTTTAT     TQHPWLY        1     0
ACGCAGCATCCGTGGGATCGG     TQHPWDR        1     0
ACGCAGCATCCGTGTATTCCG     TQHPCIP        1     0
ACGCAGCATCCGTGTCCGACA     TQHPCPT        1     0
ACGCAGCATCCGTTGCTTCAT     TQHPLLH        1     0
ACGCAGCATCCGTTGTGGTTT     TQHPLWF        1     0
ACGCAGCATCCGTTTGCTAAG     TQHPFAK        1     0
ACGCAGCATCCGTTTGCTAGT     TQHPFAS        1     0
ACGCAGCATCCTAAGAGTCCT     TQHPKSP        1     0
ACGCAGCATCCTAAGCTGTTG     TQHPKLL        1     0
ACGCAGCATCCTAATGATTTG     TQHPNDL        1     0
ACGCAGCATCCTAATGCTATG     TQHPNAM        1     0
ACGCAGCATCCTAATGTTGAG     TQHPNVE        1     0
ACGCAGCATCCTAATTCGATT     TQHPNSI        1     0
ACGCAGCATCCTAATTCTCCT     TQHPNSP        1     0
ACGCAGCATCCTACGACGGCG     TQHPTTA        1     0
ACGCAGCATCCTACGCAGCAG     TQHPTQQ        1     0
ACGCAGCATCCTACGCATATG     TQHPTHM        1     0
ACGCAGCATCCTACGCCTATT     TQHPTPI        1     0
ACGCAGCATCCTACGGCGACT     TQHPTAT        1     0
ACGCAGCATCCTACTAAGCAT     TQHPTKH        1     0
ACGCAGCATCCTACTACGCCT     TQHPTTP        1     0
ACGCAGCATCCTACTATTCAG     TQHPTIQ        1     0
ACGCAGCATCCTACTCTGAAG     TQHPTLK        1     0
ACGCAGCATCCTATGAAACTT     TQHPMKL        1     0
ACGCAGCATCCTATGCTTGCT     TQHPMLA        1     0
ACGCAGCATCCTATGTTGGGG     TQHPMLG        1     0
ACGCAGCATCCTATTAATGAT     TQHPIND        1     0
ACGCAGCATCCTATTCGTGGT     TQHPIRG        1     0
ACGCAGCATCCTATTCTTCCT     TQHPILP        1     0
ACGCAGCATCCTATTGTGATT     TQHPIVI        1     0
ACGCAGCATCCTCAGGCTAGG     TQHPQAR        1     0
ACGCAGCATCCTCAGTCTCCT     TQHPQSP        1     0
ACGCAGCATCCTCATATTGTT     TQHPHIV        1     0
ACGCAGCATCCTCATCAGCAT     TQHPHQH        1     0
ACGCAGCATCCTCATTTGAGT     TQHPHLS        1     0
ACGCAGCATCCTCCGAAGTCT     TQHPPKS        1     0
ACGCAGCATCCTCCGACGCCT     TQHPPTP        1     0
ACGCAGCATCCTCCGATGACT     TQHPPMT        1     0
ACGCAGCATCCTCCGTGGTTT     TQHPPWF        1     0
ACGCAGCATCCTCCTCATCAG     TQHPPHQ        1     0
ACGCAGCATCCTCCTCGGCTG     TQHPPRL        1     0
ACGCAGCATCCTCCTGCTCCT     TQHPPAP        1     0
ACGCAGCATCCTCCTGGTCAG     TQHPPGQ        1     0
ACGCAGCATCCTCCTGGTCAT     TQHPPGH        1     0
ACGCAGCATCCTCCTGTGTCT     TQHPPVS        1     0
ACGCAGCATCCTCCTGTTTCT     TQHPPVS        1     0
ACGCAGCATCCTCCTTATTAT     TQHPPYY        1     0
ACGCAGCATCCTCCTTGTATG     TQHPPCM        1     0
ACGCAGCATCCTCGGTATTGT     TQHPRYC        1     0
ACGCAGCATCCTCGTACGACG     TQHPRTT        1     0
ACGCAGCATCCTCGTATGTAT     TQHPRMY        1     0
ACGCAGCATCCTCGTCCTCTT     TQHPRPL        1     0
ACGCAGCATCCTCGTTCGACG     TQHPRST        1     0
ACGCAGCATCCTCTGATTATT     TQHPLII        1     0
ACGCAGCATCCTCTGCCTCGG     TQHPLPR        1     0
ACGCAGCATCCTCTGTCTTTT     TQHPLSF        1     0
ACGCAGCATCCTCTTAGTATG     TQHPLSM        1     0
ACGCAGCATCCTCTTCCGCCT     TQHPLPP        1     0
ACGCAGCATCCTCTTCCTTTG     TQHPLPL        1     0
ACGCAGCATCCTCTTCTGCTG     TQHPLLL        1     0
ACGCAGCATCCTGAGACTAAT     TQHPETN        1     0
ACGCAGCATCCTGAGATGTTT     TQHPEMF        1     0
ACGCAGCATCCTGAGCCTATG     TQHPEPM        1     0
ACGCAGCATCCTGAGCTGGGT     TQHPELG        1     0
ACGCAGCATCCTGAGTTTCCG     TQHPEFP        1     0
ACGCAGCATCCTGATACTCTT     TQHPDTL        1     0
ACGCAGCATCCTGCGCGTGAT     TQHPARD        1     0
ACGCAGCATCCTGCTATTCTG     TQHPAIL        1     0
ACGCAGCATCCTGCTCTTGCT     TQHPALA        1     0
ACGCAGCATCCTGGTATGCAG     TQHPGMQ        1     0
ACGCAGCATCCTGGTTGTTAT     TQHPGCY        1     0
ACGCAGCATCCTGTGAATAGG     TQHPVNR        1     0
ACGCAGCATCCTGTGCGTCCG     TQHPVRP        1     0
ACGCAGCATCCTGTGTTTGAG     TQHPVFE        1     0
ACGCAGCATCCTGTTAGGTGG     TQHPVRW        1     0
ACGCAGCATCCTGTTCTTTCG     TQHPVLS        1     0
ACGCAGCATCCTTAGAATTAT     TQHPQNY        1     0
ACGCAGCATCCTTATAATCAG     TQHPYNQ        1     0
ACGCAGCATCCTTATCCGCCT     TQHPYPP        1     0
ACGCAGCATCCTTATCCTGAG     TQHPYPE        1     0
ACGCAGCATCCTTCGCGTCTG     TQHPSRL        1     0
ACGCAGCATCCTTCGTCGTGG     TQHPSSW        1     0
ACGCAGCATCCTTCTCATTCG     TQHPSHS        1     0
ACGCAGCATCCTTCTTCTCCT     TQHPSSP        1     0
ACGCAGCATCCTTGGATTCCT     TQHPWIP        1     0
ACGCAGCATCGGACGACGCAT     TQHRTTH        1     0
ACGCAGCATCGGACGATGAGT     TQHRTMS        1     0
ACGCAGCATCGGACGGCGTTG     TQHRTAL        1     0
ACGCAGCATCGGACGGCTATG     TQHRTAM        1     0
ACGCAGCATCGGACTGCGCCT     TQHRTAP        1     0
ACGCAGCATCGGACTGGGGAT     TQHRTGD        1     0
ACGCAGCATCGGACTGGTCAT     TQHRTGH        1     0
ACGCAGCATCGGATGCCTACT     TQHRMPT        1     0
ACGCAGCATCGGATTGGAGAT     TQHRIGD        1     0
ACGCAGCATCGGATTGTGCCG     TQHRIVP        1     0
ACGCAGCATCGGATTTGGACG     TQHRIWT        1     0
ACGCAGCATCGGCAGAGTCTT     TQHRQSL        1     0
ACGCAGCATCGGCATATTCCG     TQHRHIP        1     0
ACGCAGCATCGGCATGTTTCT     TQHRHVS        1     0
ACGCAGCATCGGCCTAGTCCT     TQHRPSP        1     0
ACGCAGCATCGGCCTGATCTT     TQHRPDL        1     0
ACGCAGCATCGGCTGATGTTT     TQHRLMF        1     0
ACGCAGCATCGGGATAGTCGT     TQHRDSR        1     0
ACGCAGCATCGGGCGCCGTAT     TQHRAPY        1     0
ACGCAGCATCGGGCGCTTATT     TQHRALI        1     0
ACGCAGCATCGGGCTTCGTGG     TQHRASW        1     0
ACGCAGCATCGGTAGACGCTG     TQHRQTL        1     0
ACGCAGCATCGGTAGATTGAT     TQHRQID        1     0
ACGCAGCATCGGTATCCTATT     TQHRYPI        1     0
ACGCAGCATCGGTATTGTAAT     TQHRYCN        1     0
ACGCAGCATCGGTCGAATGTT     TQHRSNV        1     0
ACGCAGCATCGGTCGTTGATT     TQHRSLI        1     0
ACGCAGCATCGGTCTCCTACG     TQHRSPT        1     0
ACGCAGCATCGGTCTCCTCAT     TQHRSPH        1     0
ACGCAGCATCGGTCTTATTCT     TQHRSYS        1     0
ACGCAGCATCGGTGTACGCAG     TQHRCTQ        1     0
ACGCAGCATCGGTTTCCGCAT     TQHRFPH        1     0
ACGCAGCATCGGTTTGTGCCT     TQHRFVP        1     0
ACGCAGCATCGTAATCTTGAT     TQHRNLD        1     0
ACGCAGCATCGTAATGCGAGT     TQHRNAS        1     0
ACGCAGCATCGTACGACGCAT     TQHRTTH        1     0
ACGCAGCATCGTAGTTTGCCG     TQHRSLP        1     0
ACGCAGCATCGTATGAGTTAT     TQHRMSY        1     0
ACGCAGCATCGTATGTCGCTG     TQHRMSL        1     0
ACGCAGCATCGTATTCTGCTG     TQHRILL        1     0
ACGCAGCATCGTCATAATTCG     TQHRHNS        1     0
ACGCAGCATCGTCCGCATGAT     TQHRPHD        1     0
ACGCAGCATCGTCCGCTTTAT     TQHRPLY        1     0
ACGCAGCATCGTCCTCCGACT     TQHRPPT        1     0
ACGCAGCATCGTCCTTCTCCT     TQHRPSP        1     0
ACGCAGCATCGTCTGTCTTGG     TQHRLSW        1     0
ACGCAGCATCGTCTTACTCCG     TQHRLTP        1     0
ACGCAGCATCGTGATATGTGG     TQHRDMW        1     0
ACGCAGCATCGTGCTCCTCCG     TQHRAPP        1     0
ACGCAGCATCGTGCTTCGTCG     TQHRASS        1     0
ACGCAGCATCGTGGGCTTATG     TQHRGLM        1     0
ACGCAGCATCGTGGTTGGTTG     TQHRGWL        1     0
ACGCAGCATCGTGTGTCTCTT     TQHRVSL        1     0
ACGCAGCATCGTGTTATTACT     TQHRVIT        1     0
ACGCAGCATCGTGTTCTTGAT     TQHRVLD        1     0
ACGCAGCATCGTTATCTTCGT     TQHRYLR        1     0
ACGCAGCATCGTTCTCCTATG     TQHRSPM        1     0
ACGCAGCATCGTTGGGATCAG     TQHRWDQ        1     0
ACGCAGCATCGTTGGTCTGAG     TQHRWSE        1     0
ACGCAGCATCGTTTTCAGGAT     TQHRFQD        1     0
ACGCAGCATCTGAATAGTAAG     TQHLNSK        1     0
ACGCAGCATCTGACGAGGGTG     TQHLTRV        1     0
ACGCAGCATCTGACGGTTACT     TQHLTVT        1     0
ACGCAGCATCTGAGGCCTTTT     TQHLRPF        1     0
ACGCAGCATCTGAGGGGTTTG     TQHLRGL        1     0
ACGCAGCATCTGAGTAATTCG     TQHLSNS        1     0
ACGCAGCATCTGATGCCGTCT     TQHLMPS        1     0
ACGCAGCATCTGATGTCTCCG     TQHLMSP        1     0
ACGCAGCATCTGATTTGTAGT     TQHLICS        1     0
ACGCAGCATCTGCAGCCTATT     TQHLQPI        1     0
ACGCAGCATCTGCAGTTGATT     TQHLQLI        1     0
ACGCAGCATCTGCATCATCGG     TQHLHHR        1     0
ACGCAGCATCTGCCGTCTCAG     TQHLPSQ        1     0
ACGCAGCATCTGCCTACGCGT     TQHLPTR        1     0
ACGCAGCATCTGCCTAGGTCT     TQHLPRS        1     0
ACGCAGCATCTGCCTCAGCTT     TQHLPQL        1     0
ACGCAGCATCTGCCTGTGTCG     TQHLPVS        1     0
ACGCAGCATCTGCGGCTTGTG     TQHLRLV        1     0
ACGCAGCATCTGCGTTCTTCG     TQHLRSS        1     0
ACGCAGCATCTGGATCATGCT     TQHLDHA        1     0
ACGCAGCATCTGGATCCGTGG     TQHLDPW        1     0
ACGCAGCATCTGGATGTGCAT     TQHLDVH        1     0
ACGCAGCATCTGGCTAGGTTG     TQHLARL        1     0
ACGCAGCATCTGGCTCCTGCT     TQHLAPA        1     0
ACGCAGCATCTGGCTTCGGCT     TQHLASA        1     0
ACGCAGCATCTGGGTAATTTT     TQHLGNF        1     0
ACGCAGCATCTGGGTTTTATG     TQHLGFM        1     0
ACGCAGCATCTGTATGTGTCT     TQHLYVS        1     0
ACGCAGCATCTGTCTACGGAG     TQHLSTE        1     0
ACGCAGCATCTGTCTACTCCG     TQHLSTP        1     0
ACGCAGCATCTGTCTAGGCAG     TQHLSRQ        1     0
ACGCAGCATCTGTGGAAGCCG     TQHLWKP        1     0
ACGCAGCATCTGTGGACGATG     TQHLWTM        1     0
ACGCAGCATCTGTGGACGGGG     TQHLWTG        1     0
ACGCAGCATCTGTGGTCGCTG     TQHLWSL        1     0
ACGCAGCATCTGTTTCGTGCT     TQHLFRA        1     0
ACGCAGCATCTTAAGAGGCAT     TQHLKRH        1     0
ACGCAGCATCTTAAGCCGATT     TQHLKPI        1     0
ACGCAGCATCTTAAGCGGGAG     TQHLKRE        1     0
ACGCAGCATCTTACGCCTTAG     TQHLTPQ        1     0
ACGCAGCATCTTACTATTCCG     TQHLTIP        1     0
ACGCAGCATCTTAGGACGATG     TQHLRTM        1     0
ACGCAGCATCTTAGTCTTTAT     TQHLSLY        1     0
ACGCAGCATCTTATGAGTTAT     TQHLMSY        1     0
ACGCAGCATCTTATTCCGCTT     TQHLIPL        1     0
ACGCAGCATCTTATTGCTAAT     TQHLIAN        1     0
ACGCAGCATCTTATTTCGGCG     TQHLISA        1     0
ACGCAGCATCTTATTTGGCGT     TQHLIWR        1     0
ACGCAGCATCTTCAGAATAGT     TQHLQNS        1     0
ACGCAGCATCTTCAGCCTACG     TQHLQPT        1     0
ACGCAGCATCTTCCGCCGCCG     TQHLPPP        1     0
ACGCAGCATCTTCCGCCGTCG     TQHLPPS        1     0
ACGCAGCATCTTCCGCCTCCG     TQHLPPP        1     0
ACGCAGCATCTTCCTAATTAT     TQHLPNY        1     0
ACGCAGCATCTTCCTAGGCCT     TQHLPRP        1     0
ACGCAGCATCTTCCTATTGCT     TQHLPIA        1     0
ACGCAGCATCTTCCTCCGTTG     TQHLPPL        1     0
ACGCAGCATCTTCCTGATATT     TQHLPDI        1     0
ACGCAGCATCTTCGTTTGCCT     TQHLRLP        1     0
ACGCAGCATCTTCTGAATTTG     TQHLLNL        1     0
ACGCAGCATCTTCTTACTGGT     TQHLLTG        1     0
ACGCAGCATCTTCTTAGTAAT     TQHLLSN        1     0
ACGCAGCATCTTGCTCGTCCT     TQHLARP        1     0
ACGCAGCATCTTGGGCATGAG     TQHLGHE        1     0
ACGCAGCATCTTGTGTTTGCT     TQHLVFA        1     0
ACGCAGCATCTTGTTAATTTT     TQHLVNF        1     0
ACGCAGCATCTTGTTATGCAT     TQHLVMH        1     0
ACGCAGCATCTTGTTTCTATG     TQHLVSM        1     0
ACGCAGCATCTTTATCAGCTT     TQHLYQL        1     0
ACGCAGCATCTTTCGCCTTAG     TQHLSPQ        1     0
ACGCAGCATCTTTCTCGGCAT     TQHLSRH        1     0
ACGCAGCATCTTTCTTCTAGG     TQHLSSR        1     0
ACGCAGCATCTTTTGCCTAAG     TQHLLPK        1     0
ACGCAGCATCTTTTGGTTGTG     TQHLLVV        1     0
ACGCAGCATCTTTTGTCGCCT     TQHLLSP        1     0
ACGCAGCATGAGAAGGCGGTG     TQHEKAV        1     0
ACGCAGCATGAGACGAATTAT     TQHETNY        1     0
ACGCAGCATGAGACTAAGTCT     TQHETKS        1     0
ACGCAGCATGAGACTACGCTT     TQHETTL        1     0
ACGCAGCATGAGACTGTGTAT     TQHETVY        1     0
ACGCAGCATGAGAGTAGTTGT     TQHESSC        1     0
ACGCAGCATGAGAGTGGTACG     TQHESGT        1     0
ACGCAGCATGAGATTAAGCGT     TQHEIKR        1     0
ACGCAGCATGAGCAGATTGGG     TQHEQIG        1     0
ACGCAGCATGAGCAGGAGAAT     TQHEQEN        1     0
ACGCAGCATGAGCATAGGTGT     TQHEHRC        1     0
ACGCAGCATGAGCATCCTGCT     TQHEHPA        1     0
ACGCAGCATGAGCCGAGTGTT     TQHEPSV        1     0
ACGCAGCATGAGCCTCCGCCT     TQHEPPP        1     0
ACGCAGCATGAGCGGGTTCGG     TQHERVR        1     0
ACGCAGCATGAGCGGTCTCAG     TQHERSQ        1     0
ACGCAGCATGAGCGTAAGTCT     TQHERKS        1     0
ACGCAGCATGAGCGTCCGTTG     TQHERPL        1     0
ACGCAGCATGAGCGTGGGTAT     TQHERGY        1     0
ACGCAGCATGAGCTTTGTGAG     TQHELCE        1     0
ACGCAGCATGAGGAGCTTCCG     TQHEELP        1     0
ACGCAGCATGAGGCGATGACG     TQHEAMT        1     0
ACGCAGCATGAGGCGTCTCAT     TQHEASH        1     0
ACGCAGCATGAGGCTATTCCG     TQHEAIP        1     0
ACGCAGCATGAGGCTTTGCCT     TQHEALP        1     0
ACGCAGCATGAGGGGAAGGAT     TQHEGKD        1     0
ACGCAGCATGAGGGGCGGGAG     TQHEGRE        1     0
ACGCAGCATGAGTCTCAGCCG     TQHESQP        1     0
ACGCAGCATGAGTCTGGGTTT     TQHESGF        1     0
ACGCAGCATGAGTGGAGGAAT     TQHEWRN        1     0
ACGCAGCATGAGTGGCTTGGT     TQHEWLG        1     0
ACGCAGCATGAGTTGCGGACT     TQHELRT        1     0
ACGCAGCATGAGTTTCTGGAG     TQHEFLE        1     0
ACGCAGCATGATAAGATGGCT     TQHDKMA        1     0
ACGCAGCATGATAAGCAGCAT     TQHDKQH        1     0
ACGCAGCATGATAAGTCGCGT     TQHDKSR        1     0
ACGCAGCATGATAATGCGCTG     TQHDNAL        1     0
ACGCAGCATGATACGAAGCCG     TQHDTKP        1     0
ACGCAGCATGATACGGTTTAG     TQHDTVQ        1     0
ACGCAGCATGATACGGTTTCG     TQHDTVS        1     0
ACGCAGCATGATACTTCTCAT     TQHDTSH        1     0
ACGCAGCATGATAGGAATAAT     TQHDRNN        1     0
ACGCAGCATGATAGGTCTTTG     TQHDRSL        1     0
ACGCAGCATGATATGAGGGAT     TQHDMRD        1     0
ACGCAGCATGATATGTCTCAG     TQHDMSQ        1     0
ACGCAGCATGATCAGCATATT     TQHDQHI        1     0
ACGCAGCATGATCAGCATGAT     TQHDQHD        1     0
ACGCAGCATGATCAGCCTCAG     TQHDQPQ        1     0
ACGCAGCATGATCAGGCGGTG     TQHDQAV        1     0
ACGCAGCATGATCATCTGGCG     TQHDHLA        1     0
ACGCAGCATGATCATGGGGCT     TQHDHGA        1     0
ACGCAGCATGATCATTATTAG     TQHDHYQ        1     0
ACGCAGCATGATCCGAATATG     TQHDPNM        1     0
ACGCAGCATGATCCGAGTAAT     TQHDPSN        1     0
ACGCAGCATGATCCGTCGCGT     TQHDPSR        1     0
ACGCAGCATGATCCTAAGACT     TQHDPKT        1     0
ACGCAGCATGATCCTCATCCG     TQHDPHP        1     0
ACGCAGCATGATCCTCGTATG     TQHDPRM        1     0
ACGCAGCATGATCCTGCTTCT     TQHDPAS        1     0
ACGCAGCATGATCGGGCGTTG     TQHDRAL        1     0
ACGCAGCATGATCGGGTGCTT     TQHDRVL        1     0
ACGCAGCATGATCTGAGTATT     TQHDLSI        1     0
ACGCAGCATGATGAGCAGCAT     TQHDEQH        1     0
ACGCAGCATGATGATCGGACT     TQHDDRT        1     0
ACGCAGCATGATGCGGTGCCT     TQHDAVP        1     0
ACGCAGCATGATGCGGTGTTG     TQHDAVL        1     0
ACGCAGCATGATGCTCTGCAG     TQHDALQ        1     0
ACGCAGCATGATGCTTGGGCG     TQHDAWA        1     0
ACGCAGCATGATGGGTCGCAT     TQHDGSH        1     0
ACGCAGCATGATGTGCCTCTT     TQHDVPL        1     0
ACGCAGCATGATGTTACGCAT     TQHDVTH        1     0
ACGCAGCATGATGTTACTGAT     TQHDVTD        1     0
ACGCAGCATGATGTTTGGTAG     TQHDVWQ        1     0
ACGCAGCATGATTATTTGTAT     TQHDYLY        1     0
ACGCAGCATGATTCGCGTCTG     TQHDSRL        1     0
ACGCAGCATGATTCGGATCAG     TQHDSDQ        1     0
ACGCAGCATGATTCGTATACT     TQHDSYT        1     0
ACGCAGCATGATTCTTCGAAT     TQHDSSN        1     0
ACGCAGCATGATTGGCCTTTT     TQHDWPF        1     0
ACGCAGCATGATTTTCAGCAG     TQHDFQQ        1     0
ACGCAGCATGCACCGAATTGT     TQHAPNC        1     0
ACGCAGCATGCCCCGAATTGG     TQHAPNW        1     0
ACGCAGCATGCGAAGCTTGGT     TQHAKLG        1     0
ACGCAGCATGCGAAGGATCTT     TQHAKDL        1     0
ACGCAGCATGCGAATTATGCG     TQHANYA        1     0
ACGCAGCATGCGACGAAGCCG     TQHATKP        1     0
ACGCAGCATGCGACGGCTTAG     TQHATAQ        1     0
ACGCAGCATGCGACTAGGTGG     TQHATRW        1     0
ACGCAGCATGCGACTATGCCG     TQHATMP        1     0
ACGCAGCATGCGACTATGTCG     TQHATMS        1     0
ACGCAGCATGCGACTGTGGTT     TQHATVV        1     0
ACGCAGCATGCGACTTATCAG     TQHATYQ        1     0
ACGCAGCATGCGAGGCCTCTG     TQHARPL        1     0
ACGCAGCATGCGAGTAATGAT     TQHASND        1     0
ACGCAGCATGCGAGTAGGGTG     TQHASRV        1     0
ACGCAGCATGCGAGTTTGCAT     TQHASLH        1     0
ACGCAGCATGCGATGACGCCT     TQHAMTP        1     0
ACGCAGCATGCGATGCCTTCG     TQHAMPS        1     0
ACGCAGCATGCGATTCGGTCT     TQHAIRS        1     0
ACGCAGCATGCGCCGGTTACG     TQHAPVT        1     0
ACGCAGCATGCGCCTACTTTT     TQHAPTF        1     0
ACGCAGCATGCGCCTAGGTCT     TQHAPRS        1     0
ACGCAGCATGCGCTGAGGACT     TQHALRT        1     0
ACGCAGCATGCGCTTTGGCGG     TQHALWR        1     0
ACGCAGCATGCGGCGACGACG     TQHAATT        1     0
ACGCAGCATGCGGCTCCTCAT     TQHAAPH        1     0
ACGCAGCATGCGGCTCGTCCT     TQHAARP        1     0
ACGCAGCATGCGGCTTATATG     TQHAAYM        1     0
ACGCAGCATGCGGGGCGTGGT     TQHAGRG        1     0
ACGCAGCATGCGGGTACTGGT     TQHAGTG        1     0
ACGCAGCATGCGTATACTACT     TQHAYTT        1     0
ACGCAGCATGCGTCGCCGTCG     TQHASPS        1     0
ACGCAGCATGCGTCGCCTGTG     TQHASPV        1     0
ACGCAGCATGCGTCGGCTATT     TQHASAI        1     0
ACGCAGCATGCGTGGCTTCCG     TQHAWLP        1     0
ACGCAGCATGCTAAGTATTGG     TQHAKYW        1     0
ACGCAGCATGCTAATCAGGCT     TQHANQA        1     0
ACGCAGCATGCTACGTGTCGG     TQHATCR        1     0
ACGCAGCATGCTACTAAGGAG     TQHATKE        1     0
ACGCAGCATGCTACTCGTCTG     TQHATRL        1     0
ACGCAGCATGCTACTTATAGT     TQHATYS        1     0
ACGCAGCATGCTAGTAAGCCG     TQHASKP        1     0
ACGCAGCATGCTATGACGAAG     TQHAMTK        1     0
ACGCAGCATGCTATGTCTTAT     TQHAMSY        1     0
ACGCAGCATGCTATTAGTGTT     TQHAISV        1     0
ACGCAGCATGCTATTCCGAGG     TQHAIPR        1     0
ACGCAGCATGCTATTCCTCCT     TQHAIPP        1     0
ACGCAGCATGCTATTCTGATG     TQHAILM        1     0
ACGCAGCATGCTCAGCCGTCT     TQHAQPS        1     0
ACGCAGCATGCTCAGTCTAAT     TQHAQSN        1     0
ACGCAGCATGCTCATACTGTG     TQHAHTV        1     0
ACGCAGCATGCTCATGAGAAG     TQHAHEK        1     0
ACGCAGCATGCTCCTCATTCG     TQHAPHS        1     0
ACGCAGCATGCTCCTCCTTGG     TQHAPPW        1     0
ACGCAGCATGCTCGGCAGCAG     TQHARQQ        1     0
ACGCAGCATGCTCGTCCGTCT     TQHARPS        1     0
ACGCAGCATGCTCTGCCTACG     TQHALPT        1     0
ACGCAGCATGCTCTGCTGAGT     TQHALLS        1     0
ACGCAGCATGCTCTTCGTCTT     TQHALRL        1     0
ACGCAGCATGCTGAGCCTCCT     TQHAEPP        1     0
ACGCAGCATGCTGAGGCGTGG     TQHAEAW        1     0
ACGCAGCATGCTGATCCTTCG     TQHADPS        1     0
ACGCAGCATGCTGATGCGCTG     TQHADAL        1     0
ACGCAGCATGCTGATGGTGTG     TQHADGV        1     0
ACGCAGCATGCTGCTGGGCCG     TQHAAGP        1     0
ACGCAGCATGCTGGGCATTGT     TQHAGHC        1     0
ACGCAGCATGCTGGTAATATT     TQHAGNI        1     0
ACGCAGCATGCTGGTCCTTGT     TQHAGPC        1     0
ACGCAGCATGCTGTGGTGCCT     TQHAVVP        1     0
ACGCAGCATGCTGTGGTTAAT     TQHAVVN        1     0
ACGCAGCATGCTTATCCTACT     TQHAYPT        1     0
ACGCAGCATGCTTATCTGTCT     TQHAYLS        1     0
ACGCAGCATGCTTATGCTCCT     TQHAYAP        1     0
ACGCAGCATGCTTCGTGTAAG     TQHASCK        1     0
ACGCAGCATGCTTCTCCTAGG     TQHASPR        1     0
ACGCAGCATGCTTGTCCGCTT     TQHACPL        1     0
ACGCAGCATGGGAAGACTACT     TQHGKTT        1     0
ACGCAGCATGGGAATACTTAG     TQHGNTQ        1     0
ACGCAGCATGGGAATCCGAGT     TQHGNPS        1     0
ACGCAGCATGGGACGATGCAG     TQHGTMQ        1     0
ACGCAGCATGGGACTCCTCAT     TQHGTPH        1     0
ACGCAGCATGGGACTTCGACT     TQHGTST        1     0
ACGCAGCATGGGCAGACTACT     TQHGQTT        1     0
ACGCAGCATGGGCAGCCGACG     TQHGQPT        1     0
ACGCAGCATGGGCCGACTATT     TQHGPTI        1     0
ACGCAGCATGGGCCGATGCCT     TQHGPMP        1     0
ACGCAGCATGGGCCGCTTTAT     TQHGPLY        1     0
ACGCAGCATGGGCTGGGTCCG     TQHGLGP        1     0
ACGCAGCATGGGCTTCGTCCT     TQHGLRP        1     0
ACGCAGCATGGGCTTCGTGCT     TQHGLRA        1     0
ACGCAGCATGGGGCGACGTCG     TQHGATS        1     0
ACGCAGCATGGGGCGTCTTGG     TQHGASW        1     0
ACGCAGCATGGGGCTCCGATT     TQHGAPI        1     0
ACGCAGCATGGGGTACTTGTT     TQHGVLV        1     0
ACGCAGCATGGGTAGACCTTG     TQHGQTL        1     0
ACGCAGCATGGGTATAAGTCT     TQHGYKS        1     0
ACGCAGCATGGGTATCAGACG     TQHGYQT        1     0
ACGCAGCATGGGTCGAAGCTT     TQHGSKL        1     0
ACGCAGCATGGGTCGCCGGGG     TQHGSPG        1     0
ACGCAGCATGGGTCTAGGGCG     TQHGSRA        1     0
ACGCAGCATGGGTTGCAGCCG     TQHGLQP        1     0
ACGCAGCATGGGTTGGGGATT     TQHGLGI        1     0
ACGCAGCATGGTAATCATATT     TQHGNHI        1     0
ACGCAGCATGGTAATCGGGAT     TQHGNRD        1     0
ACGCAGCATGGTACGCGGGTT     TQHGTRV        1     0
ACGCAGCATGGTACGCTGATT     TQHGTLI        1     0
ACGCAGCATGGTACGGGTACG     TQHGTGT        1     0
ACGCAGCATGGTACTCCGCTG     TQHGTPL        1     0
ACGCAGCATGGTAGGACTCCG     TQHGRTP        1     0
ACGCAGCATGGTAGGCCTGTT     TQHGRPV        1     0
ACGCAGCATGGTATGTCTATG     TQHGMSM        1     0
ACGCAGCATGGTCAGACGTGT     TQHGQTC        1     0
ACGCAGCATGGTCAGTTGCCG     TQHGQLP        1     0
ACGCAGCATGGTCATCCTAAG     TQHGHPK        1     0
ACGCAGCATGGTCCGAATCGG     TQHGPNR        1     0
ACGCAGCATGGTCCGCATGCG     TQHGPHA        1     0
ACGCAGCATGGTCCTCAGCCT     TQHGPQP        1     0
ACGCAGCATGGTCGGAGTACT     TQHGRST        1     0
ACGCAGCATGGTCGTAGTCTT     TQHGRSL        1     0
ACGCAGCATGGTCTGCATTTT     TQHGLHF        1     0
ACGCAGCATGGTCTTACTGGT     TQHGLTG        1     0
ACGCAGCATGGTGCTCATATG     TQHGAHM        1     0
ACGCAGCATGGTGGTTGGCCT     TQHGGWP        1     0
ACGCAGCATGGTGTTATGGTT     TQHGVMV        1     0
ACGCAGCATGGTGTTTATTCT     TQHGVYS        1     0
ACGCAGCATGGTTATTGTGTT     TQHGYCV        1     0
ACGCAGCATGGTTCGGAGACT     TQHGSET        1     0
ACGCAGCATGGTTCTCTGGGT     TQHGSLG        1     0
ACGCAGCATGGTTGGCCTGAT     TQHGWPD        1     0
ACGCAGCATGGTTGGCGGCTG     TQHGWRL        1     0
ACGCAGCATGGTTTTCCTGGG     TQHGFPG        1     0
ACGCAGCATGTACCGCTGCAT     TQHVPLH        1     0
ACGCAGCATGTGAAGGATGCT     TQHVKDA        1     0
ACGCAGCATGTGACGACGAGG     TQHVTTR        1     0
ACGCAGCATGTGACGCCTACT     TQHVTPT        1     0
ACGCAGCATGTGACTCGGACT     TQHVTRT        1     0
ACGCAGCATGTGACTGCTATG     TQHVTAM        1     0
ACGCAGCATGTGACTGTTACG     TQHVTVT        1     0
ACGCAGCATGTGACTGTTACT     TQHVTVT        1     0
ACGCAGCATGTGATGAATCTT     TQHVMNL        1     0
ACGCAGCATGTGATGCCGGCT     TQHVMPA        1     0
ACGCAGCATGTGATGGATACT     TQHVMDT        1     0
ACGCAGCATGTGATGTCTGTT     TQHVMSV        1     0
ACGCAGCATGTGCATCCTCTT     TQHVHPL        1     0
ACGCAGCATGTGCATGAGTCT     TQHVHES        1     0
ACGCAGCATGTGCCGCTTACG     TQHVPLT        1     0
ACGCAGCATGTGCCGGTTGAT     TQHVPVD        1     0
ACGCAGCATGTGCCGTCGCCT     TQHVPSP        1     0
ACGCAGCATGTGCCTACGCAG     TQHVPTQ        1     0
ACGCAGCATGTGCCTAGTCGG     TQHVPSR        1     0
ACGCAGCATGTGCCTCATCCG     TQHVPHP        1     0
ACGCAGCATGTGCCTGGGTAG     TQHVPGQ        1     0
ACGCAGCATGTGCGGTCTTAT     TQHVRSY        1     0
ACGCAGCATGTGGATCCTATG     TQHVDPM        1     0
ACGCAGCATGTGGGGATGTTT     TQHVGMF        1     0
ACGCAGCATGTGTCTCCGGCG     TQHVSPA        1     0
ACGCAGCATGTGTCTCCTCTT     TQHVSPL        1     0
ACGCAGCATGTGTCTGAGATT     TQHVSEI        1     0
ACGCAGCATGTGTCTTCGAAT     TQHVSSN        1     0
ACGCAGCATGTGTTGCAGTCG     TQHVLQS        1     0
ACGCAGCATGTGTTTCATCTT     TQHVFHL        1     0
ACGCAGCATGTTAAGCCTCAG     TQHVKPQ        1     0
ACGCAGCATGTTACGACTGGT     TQHVTTG        1     0
ACGCAGCATGTTACTTTGCAG     TQHVTLQ        1     0
ACGCAGCATGTTAGGACTCTT     TQHVRTL        1     0
ACGCAGCATGTTAGGAGTTAG     TQHVRSQ        1     0
ACGCAGCATGTTAGGGTTCTT     TQHVRVL        1     0
ACGCAGCATGTTAGTCCGTCT     TQHVSPS        1     0
ACGCAGCATGTTAGTCTTTAT     TQHVSLY        1     0
ACGCAGCATGTTATGTCTGTG     TQHVMSV        1     0
ACGCAGCATGTTCAGCATGTT     TQHVQHV        1     0
ACGCAGCATGTTCAGCCTGTG     TQHVQPV        1     0
ACGCAGCATGTTCAGTCGCAG     TQHVQSQ        1     0
ACGCAGCATGTTCATATGCTG     TQHVHML        1     0
ACGCAGCATGTTCATCTGGCT     TQHVHLA        1     0
ACGCAGCATGTTCCGCCGCCT     TQHVPPP        1     0
ACGCAGCATGTTCCGCTGTTT     TQHVPLF        1     0
ACGCAGCATGTTCCTCATTGG     TQHVPHW        1     0
ACGCAGCATGTTCCTCTTTGT     TQHVPLC        1     0
ACGCAGCATGTTCCTTCGATG     TQHVPSM        1     0
ACGCAGCATGTTCGGACTCTT     TQHVRTL        1     0
ACGCAGCATGTTCGGGCGCTT     TQHVRAL        1     0
ACGCAGCATGTTCGGGCTTTT     TQHVRAF        1     0
ACGCAGCATGTTCGTCTGAGG     TQHVRLR        1     0
ACGCAGCATGTTCGTCTGGAG     TQHVRLE        1     0
ACGCAGCATGTTCGTGTTAAG     TQHVRVK        1     0
ACGCAGCATGTTCTGGCGCGT     TQHVLAR        1     0
ACGCAGCATGTTCTTCCGCCG     TQHVLPP        1     0
ACGCAGCATGTTCTTGTTCCT     TQHVLVP        1     0
ACGCAGCATGTTCTTTGGCCT     TQHVLWP        1     0
ACGCAGCATGTTGATACGCCT     TQHVDTP        1     0
ACGCAGCATGTTGATCGTACG     TQHVDRT        1     0
ACGCAGCATGTTGCGACTAAG     TQHVATK        1     0
ACGCAGCATGTTGCGGCGCCG     TQHVAAP        1     0
ACGCAGCATGTTGGGCCTCCG     TQHVGPP        1     0
ACGCAGCATGTTGGGCTTCAT     TQHVGLH        1     0
ACGCAGCATGTTGGGGCGCGG     TQHVGAR        1     0
ACGCAGCATGTTGGGGCTGCT     TQHVGAA        1     0
ACGCAGCATGTTGTGCCGAAG     TQHVVPK        1     0
ACGCAGCATGTTTATGAGTAT     TQHVYEY        1     0
ACGCAGCATGTTTCGCCGAAG     TQHVSPK        1     0
ACGCAGCATGTTTCTACTCCT     TQHVSTP        1     0
ACGCAGCATGTTTCTATGCGT     TQHVSMR        1     0
ACGCAGCATGTTTCTCCTCTG     TQHVSPL        1     0
ACGCAGCATGTTTGGACGAGT     TQHVWTS        1     0
ACGCAGCATGTTTGGATGTGG     TQHVWMW        1     0
ACGCAGCATGTTTTGCAGACT     TQHVLQT        1     0
ACGCAGCATTAGAAGCCGCCG     TQHQKPP        1     0
ACGCAGCATTAGAATCTTAGG     TQHQNLR        1     0
ACGCAGCATTAGACGATTGCT     TQHQTIA        1     0
ACGCAGCATTAGACGCATCTT     TQHQTHL        1     0
ACGCAGCATTAGACGGCGAGT     TQHQTAS        1     0
ACGCAGCATTAGAGGGAGGTG     TQHQREV        1     0
ACGCAGCATTAGATGAGTTGG     TQHQMSW        1     0
ACGCAGCATTAGATGGAGGTG     TQHQMEV        1     0
ACGCAGCATTAGATTCCGGAT     TQHQIPD        1     0
ACGCAGCATTAGCCTTTTAAT     TQHQPFN        1     0
ACGCAGCATTAGGCTCCGTGT     TQHQAPC        1     0
ACGCAGCATTAGGTGTCGGCG     TQHQVSA        1     0
ACGCAGCATTAGTTGAAGAGG     TQHQLKR        1     0
ACGCAGCATTATCAGAGGACT     TQHYQRT        1     0
ACGCAGCATTATCAGCAGCTT     TQHYQQL        1     0
ACGCAGCATTATCATCTGTTG     TQHYHLL        1     0
ACGCAGCATTATCCGATTAAG     TQHYPIK        1     0
ACGCAGCATTATCCGGCTGAG     TQHYPAE        1     0
ACGCAGCATTATCCGGGTCCT     TQHYPGP        1     0
ACGCAGCATTATCCTCGGATG     TQHYPRM        1     0
ACGCAGCATTATCCTGAGATG     TQHYPEM        1     0
ACGCAGCATTATCGGCTTCCG     TQHYRLP        1     0
ACGCAGCATTATCGTCATCCT     TQHYRHP        1     0
ACGCAGCATTATCGTCCGTCG     TQHYRPS        1     0
ACGCAGCATTATCTGACTGTG     TQHYLTV        1     0
ACGCAGCATTATCTGTTGGAT     TQHYLLD        1     0
ACGCAGCATTATCTTCCGCGT     TQHYLPR        1     0
ACGCAGCATTATCTTGAGTAT     TQHYLEY        1     0
ACGCAGCATTATGAGTGGACT     TQHYEWT        1     0
ACGCAGCATTATGATCCGCAG     TQHYDPQ        1     0
ACGCAGCATTATGCGACTACG     TQHYATT        1     0
ACGCAGCATTATGCTAGTTCG     TQHYASS        1     0
ACGCAGCATTATGGTCATACT     TQHYGHT        1     0
ACGCAGCATTATTATACTTAT     TQHYYTY        1     0
ACGCAGCATTATTATATGAAT     TQHYYMN        1     0
ACGCAGCATTATTCGAAGTGG     TQHYSKW        1     0
ACGCAGCATTATTGGCCGCAT     TQHYWPH        1     0
ACGCAGCATTCAATGCTTCCG     TQHSMLP        1     0
ACGCAGCATTCGAAGAGTCTG     TQHSKSL        1     0
ACGCAGCATTCGACGGATAGT     TQHSTDS        1     0
ACGCAGCATTCGACTACGGCT     TQHSTTA        1     0
ACGCAGCATTCGACTATTGCG     TQHSTIA        1     0
ACGCAGCATTCGACTCGTGGG     TQHSTRG        1     0
ACGCAGCATTCGAGTAGGTCG     TQHSSRS        1     0
ACGCAGCATTCGATGAAGCAG     TQHSMKQ        1     0
ACGCAGCATTCGATGCCGAGT     TQHSMPS        1     0
ACGCAGCATTCGATGCCTAGG     TQHSMPR        1     0
ACGCAGCATTCGATTCCTCGG     TQHSIPR        1     0
ACGCAGCATTCGCCGTCCTAT     TQHSPSY        1     0
ACGCAGCATTCGCCGTTGCCG     TQHSPLP        1     0
ACGCAGCATTCGCCTCTTATG     TQHSPLM        1     0
ACGCAGCATTCGCCTCTTTCG     TQHSPLS        1     0
ACGCAGCATTCGCCTTTGATT     TQHSPLI        1     0
ACGCAGCATTCGCGGATGAAT     TQHSRMN        1     0
ACGCAGCATTCGCTTGATTAT     TQHSLDY        1     0
ACGCAGCATTCGCTTGTTAGG     TQHSLVR        1     0
ACGCAGCATTCGCTTTCTGTG     TQHSLSV        1     0
ACGCAGCATTCGGAGCTAGAT     TQHSELD        1     0
ACGCAGCATTCGGAGCTTCCG     TQHSELP        1     0
ACGCAGCATTCGGATATTATG     TQHSDIM        1     0
ACGCAGCATTCGGCGTATTTG     TQHSAYL        1     0
ACGCAGCATTCGGCTAGTCTT     TQHSASL        1     0
ACGCAGCATTCGGCTCTTACG     TQHSALT        1     0
ACGCAGCATTCGGCTTATATG     TQHSAYM        1     0
ACGCAGCATTCGGGGAGGCTT     TQHSGRL        1     0
ACGCAGCATTCGGTTACGTCT     TQHSVTS        1     0
ACGCAGCATTCGTCGCGTTCG     TQHSSRS        1     0
ACGCAGCATTCGTCGTCTCCG     TQHSSSP        1     0
ACGCAGCATTCGTCTACGTCT     TQHSSTS        1     0
ACGCAGCATTCTACGTATTTG     TQHSTYL        1     0
ACGCAGCATTCTACTATGATG     TQHSTMM        1     0
ACGCAGCATTCTAGGCATTAT     TQHSRHY        1     0
ACGCAGCATTCTAGGCTTTCT     TQHSRLS        1     0
ACGCAGCATTCTAGTCCTTCT     TQHSSPS        1     0
ACGCAGCATTCTATTCATGGG     TQHSIHG        1     0
ACGCAGCATTCTATTGGGACT     TQHSIGT        1     0
ACGCAGCATTCTCAGCCGCCT     TQHSQPP        1     0
ACGCAGCATTCTCAGGCTAAG     TQHSQAK        1     0
ACGCAGCATTCTCAGTATCCG     TQHSQYP        1     0
ACGCAGCATTCTCCGACTCTT     TQHSPTL        1     0
ACGCAGCATTCTCCGGATCCT     TQHSPDP        1     0
ACGCAGCATTCTCCGTTTCTG     TQHSPFL        1     0
ACGCAGCATTCTCCTATGCCT     TQHSPMP        1     0
ACGCAGCATTCTCCTCCGCTG     TQHSPPL        1     0
ACGCAGCATTCTCCTCTTGCT     TQHSPLA        1     0
ACGCAGCATTCTCCTTTTACG     TQHSPFT        1     0
ACGCAGCATTCTCGGACTCAT     TQHSRTH        1     0
ACGCAGCATTCTCGGATTGAG     TQHSRIE        1     0
ACGCAGCATTCTCGTGATCAG     TQHSRDQ        1     0
ACGCAGCATTCTCGTTTTCAT     TQHSRFH        1     0
ACGCAGCATTCTCTGATTGTT     TQHSLIV        1     0
ACGCAGCATTCTCTTCATACG     TQHSLHT        1     0
ACGCAGCATTCTCTTCCGCGT     TQHSLPR        1     0
ACGCAGCATTCTGAGCCGAAT     TQHSEPN        1     0
ACGCAGCATTCTGGTCCGAAT     TQHSGPN        1     0
ACGCAGCATTCTTCGCTTCGG     TQHSSLR        1     0
ACGCAGCATTCTTCGTCGCCG     TQHSSSP        1     0
ACGCAGCATTCTTCTTTGTCG     TQHSSLS        1     0
ACGCAGCATTCTTGTGTTCTT     TQHSCVL        1     0
ACGCAGCATTGCCAGTCGTCG     TQHCQSS        1     0
ACGCAGCATTGGACGTCTTCG     TQHWTSS        1     0
ACGCAGCATTGGACTATGACG     TQHWTMT        1     0
ACGCAGCATTGGACTCCTCCG     TQHWTPP        1     0
ACGCAGCATTGGAGGTTGTCT     TQHWRLS        1     0
ACGCAGCATTGGATTCCGAGG     TQHWIPR        1     0
ACGCAGCATTGGCAGCCGACG     TQHWQPT        1     0
ACGCAGCATTGGCAGCTTTCT     TQHWQLS        1     0
ACGCAGCATTGGCCGGATACG     TQHWPDT        1     0
ACGCAGCATTGGCCTCTGTCT     TQHWPLS        1     0
ACGCAGCATTGGCGTCCGACG     TQHWRPT        1     0
ACGCAGCATTGGCTGACTACG     TQHWLTT        1     0
ACGCAGCATTGGGCGACTGCT     TQHWATA        1     0
ACGCAGCATTGGGCTAGGCAT     TQHWARH        1     0
ACGCAGCATTGGTATCCTGTG     TQHWYPV        1     0
ACGCAGCATTGGTATCGTCCG     TQHWYRP        1     0
ACGCAGCATTGGTCGATGACG     TQHWSMT        1     0
ACGCAGCATTGGTCTACTCGT     TQHWSTR        1     0
ACGCAGCATTGGTCTCATCGT     TQHWSHR        1     0
ACGCAGCATTGGTCTCGTCAG     TQHWSRQ        1     0
ACGCAGCATTGGTTGCATCCT     TQHWLHP        1     0
ACGCAGCATTGGTTGCTTAGT     TQHWLLS        1     0
ACGCAGCATTGTACGACTGAT     TQHCTTD        1     0
ACGCAGCATTGTACGGGTGTG     TQHCTGV        1     0
ACGCAGCATTGTACTTTGCGG     TQHCTLR        1     0
ACGCAGCATTGTAGGACGCCT     TQHCRTP        1     0
ACGCAGCATTGTAGTTCGAAT     TQHCSSN        1     0
ACGCAGCATTGTCATAGGTCG     TQHCHRS        1     0
ACGCAGCATTGTCCGCAGCAT     TQHCPQH        1     0
ACGCAGCATTGTCCGCAGCCT     TQHCPQP        1     0
ACGCAGCATTGTCCGGTTTTG     TQHCPVL        1     0
ACGCAGCATTGTCCTACGAAG     TQHCPTK        1     0
ACGCAGCATTGTCCTCGTGCT     TQHCPRA        1     0
ACGCAGCATTGTCGTACGCAT     TQHCRTH        1     0
ACGCAGCATTGTCTTCCGCCG     TQHCLPP        1     0
ACGCAGCATTGTTATAATGGT     TQHCYNG        1     0
ACGCAGCATTGTTCTTTGCGG     TQHCSLR        1     0
ACGCAGCATTGTTTTCCTCGA     TQHCFPR        1     0
ACGCAGCATTTACCTAGGTTT     TQHLPRF        1     0
ACGCAGCATTTGACGTCTGAG     TQHLTSE        1     0
ACGCAGCATTTGACTCATGCG     TQHLTHA        1     0
ACGCAGCATTTGAGGCAGTCT     TQHLRQS        1     0
ACGCAGCATTTGCAGGCTATG     TQHLQAM        1     0
ACGCAGCATTTGCATGGGTCT     TQHLHGS        1     0
ACGCAGCATTTGCCGCATAGT     TQHLPHS        1     0
ACGCAGCATTTGCCGGCGGTG     TQHLPAV        1     0
ACGCAGCATTTGCCGTCGCCT     TQHLPSP        1     0
ACGCAGCATTTGCCTACTACT     TQHLPTT        1     0
ACGCAGCATTTGCCTATGCGG     TQHLPMR        1     0
ACGCAGCATTTGCCTCATCCT     TQHLPHP        1     0
ACGCAGCATTTGCCTCCGATT     TQHLPPI        1     0
ACGCAGCATTTGCGGCAGTTG     TQHLRQL        1     0
ACGCAGCATTTGCTTCCTAAT     TQHLLPN        1     0
ACGCAGCATTTGGCGGCGCCG     TQHLAAP        1     0
ACGCAGCATTTGGCGTCTATG     TQHLASM        1     0
ACGCAGCATTTGGGTATGTCG     TQHLGMS        1     0
ACGCAGCATTTGGGTCTGATG     TQHLGLM        1     0
ACGCAGCATTTGGTGGCGCCG     TQHLVAP        1     0
ACGCAGCATTTGTCGCCTTGC     TQHLSPC        1     0
ACGCAGCATTTGTCTTATCGG     TQHLSYR        1     0
ACGCAGCATTTTAAGTCTCAG     TQHFKSQ        1     0
ACGCAGCATTTTACTCAGCTT     TQHFTQL        1     0
ACGCAGCATTTTAGGCCTCCG     TQHFRPP        1     0
ACGCAGCATTTTCAGCATAGT     TQHFQHS        1     0
ACGCAGCATTTTCCGCCGTCG     TQHFPPS        1     0
ACGCAGCATTTTCCTAATCTT     TQHFPNL        1     0
ACGCAGCATTTTCCTGCTTCT     TQHFPAS        1     0
ACGCAGCATTTTCCTTCGAAT     TQHFPSN        1     0
ACGCAGCATTTTCGTGGTGTG     TQHFRGV        1     0
ACGCAGCATTTTCTGACGAAT     TQHFLTN        1     0
ACGCAGCATTTTCTGATTCGT     TQHFLIR        1     0
ACGCAGCATTTTCTGCCTGAT     TQHFLPD        1     0
ACGCAGCATTTTGATTCTGCT     TQHFDSA        1     0
ACGCAGCATTTTGATTTGACG     TQHFDLT        1     0
ACGCAGCATTTTGCTATTGGT     TQHFAIG        1     0
ACGCAGCATTTTGGGCTGTCT     TQHFGLS        1     0
ACGCAGCATTTTGTGAGGTGG     TQHFVRW        1     0
ACGCAGCATTTTGTGGTGGGT     TQHFVVG        1     0
ACGCAGCCAATGCAGCTGAAT     TQPMQLN        1     0
ACGCAGCCACAGTCGTTTAAT     TQPQSFN        1     0
ACGCAGCCACCGCATCGGCCT     TQPPHRP        1     0
ACGCAGCCACCTTCGTTTCCT     TQPPSFP        1     0
ACGCAGCCACGGATTCGTCTT     TQPRIRL        1     0
ACGCAGCCAGTGTATGTGCGT     TQPVYVR        1     0
ACGCAGCCATCTCCTTCGTCT     TQPSPSS        1     0
ACGCAGCCATGTAAGCCTTTG     TQPCKPL        1     0
ACGCAGCCCACTCTGCATGAT     TQPTLHD        1     0
ACGCAGCCCAGTCCTTTGCAA     TQPSPLQ        1     0
ACGCAGCCCCATACGTCGACT     TQPHTST        1     0
ACGCAGCCCGATACTCTGTTG     TQPDTLL        1     0
ACGCAGCCCGATTGGACGAAT     TQPDWTN        1     0
ACGCAGCCCTCTGATCGTTAT     TQPSDRY        1     0
ACGCAGCCGAAGAAGTTTTCG     TQPKKFS        1     0
ACGCAGCCGAAGAATAGGCTT     TQPKNRL        1     0
ACGCAGCCGAAGAATATGACG     TQPKNMT        1     0
ACGCAGCCGAAGACGGAGGGG     TQPKTEG        1     0
ACGCAGCCGAAGACGTATCAT     TQPKTYH        1     0
ACGCAGCCGAAGAGGGTTACG     TQPKRVT        1     0
ACGCAGCCGAAGAGTACTTAT     TQPKSTY        1     0
ACGCAGCCGAAGAGTAGTATT     TQPKSSI        1     0
ACGCAGCCGAAGATGACTCTG     TQPKMTL        1     0
ACGCAGCCGAAGATGCAGCAG     TQPKMQQ        1     0
ACGCAGCCGAAGATGCCTTAG     TQPKMPQ        1     0
ACGCAGCCGAAGATGCTTCGG     TQPKMLR        1     0
ACGCAGCCGAAGATGGGTTGG     TQPKMGW        1     0
ACGCAGCCGAAGATTCAGTCT     TQPKIQS        1     0
ACGCAGCCGAAGATTCGTGTT     TQPKIRV        1     0
ACGCAGCCGAAGATTTTTGTT     TQPKIFV        1     0
ACGCAGCCGAAGCATACTGCT     TQPKHTA        1     0
ACGCAGCCGAAGCATGATACT     TQPKHDT        1     0
ACGCAGCCGAAGCCGAATCCT     TQPKPNP        1     0
ACGCAGCCGAAGCCGATGATT     TQPKPMI        1     0
ACGCAGCCGAAGCCTAGTTCT     TQPKPSS        1     0
ACGCAGCCGAAGCCTATTACT     TQPKPIT        1     0
ACGCAGCCGAAGCCTTTTATT     TQPKPFI        1     0
ACGCAGCCGAAGCTTAAGACT     TQPKLKT        1     0
ACGCAGCCGAAGCTTGAGCAG     TQPKLEQ        1     0
ACGCAGCCGAAGCTTTCTTGT     TQPKLSC        1     0
ACGCAGCCGAAGGAGACGCCT     TQPKETP        1     0
ACGCAGCCGAAGGAGCAGAAG     TQPKEQK        1     0
ACGCAGCCGAAGGAGCATCTT     TQPKEHL        1     0
ACGCAGCCGAAGGAGCGGCGG     TQPKERR        1     0
ACGCAGCCGAAGGGTACGGGG     TQPKGTG        1     0
ACGCAGCCGAAGGGTGCTGTT     TQPKGAV        1     0
ACGCAGCCGAAGTAGGTTCCG     TQPKQVP        1     0
ACGCAGCCGAAGTATCTGAAT     TQPKYLN        1     0
ACGCAGCCGAAGTATGAGTAT     TQPKYEY        1     0
ACGCAGCCGAAGTATTTGCAT     TQPKYLH        1     0
ACGCAGCCGAAGTCTAATCAT     TQPKSNH        1     0
ACGCAGCCGAAGTCTCTTCAT     TQPKSLH        1     0
ACGCAGCCGAAGTCTTATCCT     TQPKSYP        1     0
ACGCAGCCGAAGTCTTGTAGT     TQPKSCS        1     0
ACGCAGCCGAAGTGGAATCCG     TQPKWNP        1     0
ACGCAGCCGAAGTGTACTTAG     TQPKCTQ        1     0
ACGCAGCCGAAGTGTCCGCCG     TQPKCPP        1     0
ACGCAGCCGAAGTTGAATTGT     TQPKLNC        1     0
ACGCAGCCGAAGTTGATTCCT     TQPKLIP        1     0
ACGCAGCCGAAGTTTACGGCG     TQPKFTA        1     0
ACGCAGCCGAAGTTTACTACT     TQPKFTT        1     0
ACGCAGCCGAAGTTTCTTCTT     TQPKFLL        1     0
ACGCAGCCGAATAAGCCTCGT     TQPNKPR        1     0
ACGCAGCCGAATACGAAGAAG     TQPNTKK        1     0
ACGCAGCCGAATACGAATCAG     TQPNTNQ        1     0
ACGCAGCCGAATACGACGTAT     TQPNTTY        1     0
ACGCAGCCGAATACGACGTTG     TQPNTTL        1     0
ACGCAGCCGAATACGTTGCTG     TQPNTLL        1     0
ACGCAGCCGAATACTATTTAT     TQPNTIY        1     0
ACGCAGCCGAATACTCCGGTG     TQPNTPV        1     0
ACGCAGCCGAATACTGAGTAT     TQPNTEY        1     0
ACGCAGCCGAATACTGTGCCT     TQPNTVP        1     0
ACGCAGCCGAATACTTTTTGT     TQPNTFC        1     0
ACGCAGCCGAATAGTCCTGTG     TQPNSPV        1     0
ACGCAGCCGAATATGGTTGCT     TQPNMVA        1     0
ACGCAGCCGAATATTCCTCAT     TQPNIPH        1     0
ACGCAGCCGAATCAGAATGGG     TQPNQNG        1     0
ACGCAGCCGAATCAGTTGCAG     TQPNQLQ        1     0
ACGCAGCCGAATCATCGTCCG     TQPNHRP        1     0
ACGCAGCCGAATCCGCGTTCT     TQPNPRS        1     0
ACGCAGCCGAATCCTATTCTT     TQPNPIL        1     0
ACGCAGCCGAATCCTCAGCGT     TQPNPQR        1     0
ACGCAGCCGAATCGGGAGATT     TQPNREI        1     0
ACGCAGCCGAATCGTATGGTT     TQPNRMV        1     0
ACGCAGCCGAATCGTCAGACT     TQPNRQT        1     0
ACGCAGCCGAATCGTCCGGAT     TQPNRPD        1     0
ACGCAGCCGAATCGTGGGCCG     TQPNRGP        1     0
ACGCAGCCGAATCGTTCTCCT     TQPNRSP        1     0
ACGCAGCCGAATCGTTCTCTT     TQPNRSL        1     0
ACGCAGCCGAATCGTTTTACT     TQPNRFT        1     0
ACGCAGCCGAATCTGCCTAGG     TQPNLPR        1     0
ACGCAGCCGAATCTTCCGACT     TQPNLPT        1     0
ACGCAGCCGAATGAGCATGTG     TQPNEHV        1     0
ACGCAGCCGAATGAGCATTCG     TQPNEHS        1     0
ACGCAGCCGAATGATACTCAG     TQPNDTQ        1     0
ACGCAGCCGAATGATCCTGGG     TQPNDPG        1     0
ACGCAGCCGAATGATCTTTTT     TQPNDLF        1     0
ACGCAGCCGAATGCGACTCCT     TQPNATP        1     0
ACGCAGCCGAATGCGCATCCG     TQPNAHP        1     0
ACGCAGCCGAATGCGCCTCAG     TQPNAPQ        1     0
ACGCAGCCGAATGCGCTTCTT     TQPNALL        1     0
ACGCAGCCGAATGCGGTGTAG     TQPNAVQ        1     0
ACGCAGCCGAATGCTAAGCAT     TQPNAKH        1     0
ACGCAGCCGAATGCTACTTAT     TQPNATY        1     0
ACGCAGCCGAATGCTCAGGTT     TQPNAQV        1     0
ACGCAGCCGAATGCTCATGAT     TQPNAHD        1     0
ACGCAGCCGAATGCTCATGCG     TQPNAHA        1     0
ACGCAGCCGAATGCTCGTACG     TQPNART        1     0
ACGCAGCCGAATGGGCGGAAT     TQPNGRN        1     0
ACGCAGCCGAATGGTTATCGG     TQPNGYR        1     0
ACGCAGCCGAATGTGATGCGG     TQPNVMR        1     0
ACGCAGCCGAATGTGGGGAAT     TQPNVGN        1     0
ACGCAGCCGAATGTGTGTCAT     TQPNVCH        1     0
ACGCAGCCGAATGTGTTTGAT     TQPNVFD        1     0
ACGCAGCCGAATGTTGTGAAT     TQPNVVN        1     0
ACGCAGCCGAATGTTTCGCAG     TQPNVSQ        1     0
ACGCAGCCGAATTATCGGAGT     TQPNYRS        1     0
ACGCAGCCGAATTATGGGCCG     TQPNYGP        1     0
ACGCAGCCGAATTATTGGGCG     TQPNYWA        1     0
ACGCAGCCGAATTCGATGCAG     TQPNSMQ        1     0
ACGCAGCCGAATTCGCAGACT     TQPNSQT        1     0
ACGCAGCCGAATTCGCAGGTG     TQPNSQV        1     0
ACGCAGCCGAATTCGCCGCCG     TQPNSPP        1     0
ACGCAGCCGAATTCGCGGTTT     TQPNSRF        1     0
ACGCAGCCGAATTCGCTGACT     TQPNSLT        1     0
ACGCAGCCGAATTCTACTACG     TQPNSTT        1     0
ACGCAGCCGAATTCTCGTGGG     TQPNSRG        1     0
ACGCAGCCGAATTCTGTGTTG     TQPNSVL        1     0
ACGCAGCCGAATTGGACTGGG     TQPNWTG        1     0
ACGCAGCCGAATTGGCGTGGT     TQPNWRG        1     0
ACGCAGCCGAATTGTGAGACT     TQPNCET        1     0
ACGCAGCCGAATTTGCCTGCT     TQPNLPA        1     0
ACGCAGCCGAATTTGGCTCCT     TQPNLAP        1     0
ACGCAGCCGAATTTGTGTTTG     TQPNLCL        1     0
ACGCAGCCGAATTTTCATGCT     TQPNFHA        1     0
ACGCAGCCGACATAGACGCAT     TQPTQTH        1     0
ACGCAGCCGACATTGACGCGT     TQPTLTR        1     0
ACGCAGCCGACGAAGCAGCCT     TQPTKQP        1     0
ACGCAGCCGACGAAGCATAGT     TQPTKHS        1     0
ACGCAGCCGACGAAGCATCCG     TQPTKHP        1     0
ACGCAGCCGACGAAGCTGACT     TQPTKLT        1     0
ACGCAGCCGACGAAGTTGTTG     TQPTKLL        1     0
ACGCAGCCGACGAATTATCAT     TQPTNYH        1     0
ACGCAGCCGACGACGCTGTAT     TQPTTLY        1     0
ACGCAGCCGACGACTACGTAT     TQPTTTY        1     0
ACGCAGCCGACGACTATGTGG     TQPTTMW        1     0
ACGCAGCCGACGACTATTACG     TQPTTIT        1     0
ACGCAGCCGACGACTCTTAGG     TQPTTLR        1     0
ACGCAGCCGACGACTTCGGGT     TQPTTSG        1     0
ACGCAGCCGACGACTTGTGAT     TQPTTCD        1     0
ACGCAGCCGACGACTTTGACT     TQPTTLT        1     0
ACGCAGCCGACGAGGATTCTG     TQPTRIL        1     0
ACGCAGCCGACGAGGTCTAAG     TQPTRSK        1     0
ACGCAGCCGACGAGTGATGCT     TQPTSDA        1     0
ACGCAGCCGACGATGAAGGAT     TQPTMKD        1     0
ACGCAGCCGACGATGCGTCCG     TQPTMRP        1     0
ACGCAGCCGACGATTAGGTCT     TQPTIRS        1     0
ACGCAGCCGACGATTCATCAT     TQPTIHH        1     0
ACGCAGCCGACGATTTGGCCT     TQPTIWP        1     0
ACGCAGCCGACGCAGAGGATT     TQPTQRI        1     0
ACGCAGCCGACGCAGGAGCTG     TQPTQEL        1     0
ACGCAGCCGACGCAGGTTCAT     TQPTQVH        1     0
ACGCAGCCGACGCATAATAAG     TQPTHNK        1     0
ACGCAGCCGACGCATACGCGG     TQPTHTR        1     0
ACGCAGCCGACGCATAGTACT     TQPTHST        1     0
ACGCAGCCGACGCATAGTATT     TQPTHSI        1     0
ACGCAGCCGACGCATATGATT     TQPTHMI        1     0
ACGCAGCCGACGCATCCTGCT     TQPTHPA        1     0
ACGCAGCCGACGCATTGGCGT     TQPTHWR        1     0
ACGCAGCCGACGCCGCCTCCT     TQPTPPP        1     0
ACGCAGCCGACGCCGTCGAGG     TQPTPSR        1     0
ACGCAGCCGACGCCTACTTAT     TQPTPTY        1     0
ACGCAGCCGACGCCTAGTCAG     TQPTPSQ        1     0
ACGCAGCCGACGCCTAGTGCG     TQPTPSA        1     0
ACGCAGCCGACGCCTATTTTT     TQPTPIF        1     0
ACGCAGCCGACGCCTCTTTTT     TQPTPLF        1     0
ACGCAGCCGACGCGACCGGAT     TQPTRPD        1     0
ACGCAGCCGACGCGGTTTCAG     TQPTRFQ        1     0
ACGCAGCCGACGCGTACGTGG     TQPTRTW        1     0
ACGCAGCCGACGCGTACTCAG     TQPTRTQ        1     0
ACGCAGCCGACGCGTCATTGG     TQPTRHW        1     0
ACGCAGCCGACGCGTGTTCTT     TQPTRVL        1     0
ACGCAGCCGACGCGTTCTCTT     TQPTRSL        1     0
ACGCAGCCGACGCTGACTTAT     TQPTLTY        1     0
ACGCAGCCGACGCTTCATCAT     TQPTLHH        1     0
ACGCAGCCGACGCTTCATCCG     TQPTLHP        1     0
ACGCAGCCGACGCTTCATGGT     TQPTLHG        1     0
ACGCAGCCGACGCTTGTTAAG     TQPTLVK        1     0
ACGCAGCCGACGGATCCGATG     TQPTDPM        1     0
ACGCAGCCGACGGATGCTCGG     TQPTDAR        1     0
ACGCAGCCGACGGCGATGCTT     TQPTAML        1     0
ACGCAGCCGACGGCGATTTTT     TQPTAIF        1     0
ACGCAGCCGACGGCGTGGTTT     TQPTAWF        1     0
ACGCAGCCGACGGCTTATCAT     TQPTAYH        1     0
ACGCAGCCGACGGGTCTTCTT     TQPTGLL        1     0
ACGCAGCCGACGGGTTGGTGG     TQPTGWW        1     0
ACGCAGCCGACGGTGAAGCGG     TQPTVKR        1     0
ACGCAGCCGACGGTGAAGGCG     TQPTVKA        1     0
ACGCAGCCGACGGTTTCTTTT     TQPTVSF        1     0
ACGCAGCCGACGTATAATAAG     TQPTYNK        1     0
ACGCAGCCGACGTATACTCCG     TQPTYTP        1     0
ACGCAGCCGACGTATCATATG     TQPTYHM        1     0
ACGCAGCCGACGTATCCGGAT     TQPTYPD        1     0
ACGCAGCCGACGTATCCTCAT     TQPTYPH        1     0
ACGCAGCCGACGTCTAGTTAT     TQPTSSY        1     0
ACGCAGCCGACGTCTATTCCT     TQPTSIP        1     0
ACGCAGCCGACGTCTCATCGT     TQPTSHR        1     0
ACGCAGCCGACGTCTCATGCG     TQPTSHA        1     0
ACGCAGCCGACGTCTCCTCTG     TQPTSPL        1     0
ACGCAGCCGACGTCTGTGCGT     TQPTSVR        1     0
ACGCAGCCGACGTCTTATACT     TQPTSYT        1     0
ACGCAGCCGACGTCTTCGCTT     TQPTSSL        1     0
ACGCAGCCGACGTCTTGTTGT     TQPTSCC        1     0
ACGCAGCCGACGTGGAAGAAT     TQPTWKN        1     0
ACGCAGCCGACGTGTCATTCT     TQPTCHS        1     0
ACGCAGCCGACGTGTCCTAAT     TQPTCPN        1     0
ACGCAGCCGACGTGTTATCGG     TQPTCYR        1     0
ACGCAGCCGACGTTGGCGATG     TQPTLAM        1     0
ACGCAGCCGACGTTTACGCTG     TQPTFTL        1     0
ACGCAGCCGACGTTTCAGTAT     TQPTFQY        1     0
ACGCAGCCGACGTTTCGTCAG     TQPTFRQ        1     0
ACGCAGCCGACTAAGAGTGTG     TQPTKSV        1     0
ACGCAGCCGACTAAGCCTTCG     TQPTKPS        1     0
ACGCAGCCGACTAAGGCTCGT     TQPTKAR        1     0
ACGCAGCCGACTAAGTTTCTT     TQPTKFL        1     0
ACGCAGCCGACTAATCATCCT     TQPTNHP        1     0
ACGCAGCCGACTAATGTGACG     TQPTNVT        1     0
ACGCAGCCGACTACGCTGTGG     TQPTTLW        1     0
ACGCAGCCGACTACGCTTTCT     TQPTTLS        1     0
ACGCAGCCGACTACTACTCCT     TQPTTTP        1     0
ACGCAGCCGACTACTCATACT     TQPTTHT        1     0
ACGCAGCCGACTACTCGTTTG     TQPTTRL        1     0
ACGCAGCCGACTACTGAGGAG     TQPTTEE        1     0
ACGCAGCCGACTACTTCGTGG     TQPTTSW        1     0
ACGCAGCCGACTAGTGAGCCG     TQPTSEP        1     0
ACGCAGCCGACTAGTTATGGG     TQPTSYG        1     0
ACGCAGCCGACTAGTTCTTGG     TQPTSSW        1     0
ACGCAGCCGACTATGCGTTCG     TQPTMRS        1     0
ACGCAGCCGACTATTACGAAT     TQPTITN        1     0
ACGCAGCCGACTATTGGGTGT     TQPTIGC        1     0
ACGCAGCCGACTATTTGTCCG     TQPTICP        1     0
ACGCAGCCGACTCAGCATATT     TQPTQHI        1     0
ACGCAGCCGACTCAGCCTCAG     TQPTQPQ        1     0
ACGCAGCCGACTCAGCTTACG     TQPTQLT        1     0
ACGCAGCCGACTCAGGTTCTG     TQPTQVL        1     0
ACGCAGCCGACTCATACTGCG     TQPTHTA        1     0
ACGCAGCCGACTCATATGCAT     TQPTHMH        1     0
ACGCAGCCGACTCATCATCCT     TQPTHHP        1     0
ACGCAGCCGACTCATCCTGGG     TQPTHPG        1     0
ACGCAGCCGACTCATCCTTAT     TQPTHPY        1     0
ACGCAGCCGACTCATGCTAAG     TQPTHAK        1     0
ACGCAGCCGACTCATGCTATG     TQPTHAM        1     0
ACGCAGCCGACTCATGCTCAG     TQPTHAQ        1     0
ACGCAGCCGACTCCGACTCGG     TQPTPTR        1     0
ACGCAGCCGACTCCGCAGCAG     TQPTPQQ        1     0
ACGCAGCCGACTCCGGGTTAT     TQPTPGY        1     0
ACGCAGCCGACTCCTACTCTG     TQPTPTL        1     0
ACGCAGCCGACTCCTAGTAAG     TQPTPSK        1     0
ACGCAGCCGACTCCTCCGTTG     TQPTPPL        1     0
ACGCAGCCGACTCCTCTTCCT     TQPTPLP        1     0
ACGCAGCCGACTCCTTGGCGG     TQPTPWR        1     0
ACGCAGCCGACTCCTTTTAGG     TQPTPFR        1     0
ACGCAGCCGACTCCTTTTCCG     TQPTPFP        1     0
ACGCAGCCGACTCGGACTCAG     TQPTRTQ        1     0
ACGCAGCCGACTCGGGTTCTT     TQPTRVL        1     0
ACGCAGCCGACTCGTCCTTTG     TQPTRPL        1     0
ACGCAGCCGACTCGTGGTCCG     TQPTRGP        1     0
ACGCAGCCGACTCGTGTGCAT     TQPTRVH        1     0
ACGCAGCCGACTCGTTATCAG     TQPTRYQ        1     0
ACGCAGCCGACTCTGCTGCTT     TQPTLLL        1     0
ACGCAGCCGACTCTTAATAGT     TQPTLNS        1     0
ACGCAGCCGACTCTTAGGCAT     TQPTLRH        1     0
ACGCAGCCGACTCTTCATAAT     TQPTLHN        1     0
ACGCAGCCGACTCTTCGTGCT     TQPTLRA        1     0
ACGCAGCCGACTGAGCCTAGG     TQPTEPR        1     0
ACGCAGCCGACTGAGGAGGTG     TQPTEEV        1     0
ACGCAGCCGACTGAGGCTAGT     TQPTEAS        1     0
ACGCAGCCGACTGATCAGAGG     TQPTDQR        1     0
ACGCAGCCGACTGATCCTTAG     TQPTDPQ        1     0
ACGCAGCCGACTGATGCTAAG     TQPTDAK        1     0
ACGCAGCCGACTGCGCAGATG     TQPTAQM        1     0
ACGCAGCCGACTGCTACGCTT     TQPTATL        1     0
ACGCAGCCGACTGCTACTCCT     TQPTATP        1     0
ACGCAGCCGACTGCTCGTGCT     TQPTARA        1     0
ACGCAGCCGACTGCTCTGCCT     TQPTALP        1     0
ACGCAGCCGACTGCTGATCCT     TQPTADP        1     0
ACGCAGCCGACTGGTAAGTTT     TQPTGKF        1     0
ACGCAGCCGACTGTGCATCAG     TQPTVHQ        1     0
ACGCAGCCGACTGTGCTTCCT     TQPTVLP        1     0
ACGCAGCCGACTGTTGGGCCT     TQPTVGP        1     0
ACGCAGCCGACTTAGATGGCG     TQPTQMA        1     0
ACGCAGCCGACTTAGATTGTT     TQPTQIV        1     0
ACGCAGCCGACTTAGGAGGTG     TQPTQEV        1     0
ACGCAGCCGACTTATAGGGTG     TQPTYRV        1     0
ACGCAGCCGACTTATCATCCG     TQPTYHP        1     0
ACGCAGCCGACTTATGCTCCG     TQPTYAP        1     0
ACGCAGCCGACTTCGCCTCAT     TQPTSPH        1     0
ACGCAGCCGACTTCGCTTCCG     TQPTSLP        1     0
ACGCAGCCGACTTCGTGGGTG     TQPTSWV        1     0
ACGCAGCCGACTTCTACGAAG     TQPTSTK        1     0
ACGCAGCCGACTTCTACGCAG     TQPTSTQ        1     0
ACGCAGCCGACTTCTACTTCG     TQPTSTS        1     0
ACGCAGCCGACTTCTCCTACT     TQPTSPT        1     0
ACGCAGCCGACTTGGCAGACG     TQPTWQT        1     0
ACGCAGCCGACTTGTTGTACG     TQPTCCT        1     0
ACGCAGCCGACTTGTTGTTAT     TQPTCCY        1     0
ACGCAGCCGACTTTGACTAAT     TQPTLTN        1     0
ACGCAGCCGACTTTGCATTGG     TQPTLHW        1     0
ACGCAGCCGACTTTGCCTGAG     TQPTLPE        1     0
ACGCAGCCGACTTTGTTGCAG     TQPTLLQ        1     0
ACGCAGCCGACTTTTAATTCT     TQPTFNS        1     0
ACGCAGCCGACTTTTCCTCGG     TQPTFPR        1     0
ACGCAGCCGACTTTTCCTGTT     TQPTFPV        1     0
ACGCAGCCGACTTTTCCTTCG     TQPTFPS        1     0
ACGCAGCCGACTTTTCTTCCT     TQPTFLP        1     0
ACGCAGCCGAGGAAGTGGCCG     TQPRKWP        1     0
ACGCAGCCGAGGAATACTCCG     TQPRNTP        1     0
ACGCAGCCGAGGAATGAGATG     TQPRNEM        1     0
ACGCAGCCGAGGACTCAGTTG     TQPRTQL        1     0
ACGCAGCCGAGGACTGTTTAT     TQPRTVY        1     0
ACGCAGCCGAGGACTTCTCCT     TQPRTSP        1     0
ACGCAGCCGAGGAGTCCTTAT     TQPRSPY        1     0
ACGCAGCCGAGGATGCATCGG     TQPRMHR        1     0
ACGCAGCCGAGGATTCTGAAG     TQPRILK        1     0
ACGCAGCCGAGGCATTGGCCG     TQPRHWP        1     0
ACGCAGCCGAGGCCTGATCTG     TQPRPDL        1     0
ACGCAGCCGAGGCTTATGCTG     TQPRLML        1     0
ACGCAGCCGAGGCTTCAGAAG     TQPRLQK        1     0
ACGCAGCCGAGGGAGACGCCT     TQPRETP        1     0
ACGCAGCCGAGGGCGATGCTT     TQPRAML        1     0
ACGCAGCCGAGGGCTCAGCCT     TQPRAQP        1     0
ACGCAGCCGAGGGTTTATAGT     TQPRVYS        1     0
ACGCAGCCGAGGTATACTAAG     TQPRYTK        1     0
ACGCAGCCGAGGTATATGAAT     TQPRYMN        1     0
ACGCAGCCGAGGTATCAGCCT     TQPRYQP        1     0
ACGCAGCCGAGGTATTAGATT     TQPRYQI        1     0
ACGCAGCCGAGGTCGCCGCTT     TQPRSPL        1     0
ACGCAGCCGAGGTCGCCTGCG     TQPRSPA        1     0
ACGCAGCCGAGGTCGCCTTCT     TQPRSPS        1     0
ACGCAGCCGAGGTCTACGCAT     TQPRSTH        1     0
ACGCAGCCGAGGTTTACTCCG     TQPRFTP        1     0
ACGCAGCCGAGTAATACTAGT     TQPSNTS        1     0
ACGCAGCCGAGTAATCCTTAT     TQPSNPY        1     0
ACGCAGCCGAGTAATGTTACG     TQPSNVT        1     0
ACGCAGCCGAGTACGACGCCG     TQPSTTP        1     0
ACGCAGCCGAGTACGCAGATT     TQPSTQI        1     0
ACGCAGCCGAGTACGCCTCCG     TQPSTPP        1     0
ACGCAGCCGAGTACGCGTCCT     TQPSTRP        1     0
ACGCAGCCGAGTACGTCGAGT     TQPSTSS        1     0
ACGCAGCCGAGTACTACTGGG     TQPSTTG        1     0
ACGCAGCCGAGTACTACTTCG     TQPSTTS        1     0
ACGCAGCCGAGTACTAGTCAT     TQPSTSH        1     0
ACGCAGCCGAGTACTCAGACG     TQPSTQT        1     0
ACGCAGCCGAGTACTGTTCTT     TQPSTVL        1     0
ACGCAGCCGAGTACTTATAGT     TQPSTYS        1     0
ACGCAGCCGAGTACTTGTCCG     TQPSTCP        1     0
ACGCAGCCGAGTAGGATGGCT     TQPSRMA        1     0
ACGCAGCCGAGTAGTGTGCCT     TQPSSVP        1     0
ACGCAGCCGAGTATGATGTTT     TQPSMMF        1     0
ACGCAGCCGAGTATGCATAAG     TQPSMHK        1     0
ACGCAGCCGAGTATGCCTGGG     TQPSMPG        1     0
ACGCAGCCGAGTATTCATAGG     TQPSIHR        1     0
ACGCAGCCGAGTATTCCTGAT     TQPSIPD        1     0
ACGCAGCCGAGTCAGCTGTCT     TQPSQLS        1     0
ACGCAGCCGAGTCAGTTGGAT     TQPSQLD        1     0
ACGCAGCCGAGTCATATTACT     TQPSHIT        1     0
ACGCAGCCGAGTCCGATGCTG     TQPSPML        1     0
ACGCAGCCGAGTCCTAGTTAG     TQPSPSQ        1     0
ACGCAGCCGAGTCCTATTGTT     TQPSPIV        1     0
ACGCAGCCGAGTCCTCAGTCG     TQPSPQS        1     0
ACGCAGCCGAGTCCTCATTTT     TQPSPHF        1     0
ACGCAGCCGAGTCCTGCTACT     TQPSPAT        1     0
ACGCAGCCGAGTCCTTTGAAT     TQPSPLN        1     0
ACGCAGCCGAGTCCTTTGTCA     TQPSPLS        1     0
ACGCAGCCGAGTCCTTTTCGG     TQPSPFR        1     0
ACGCAGCCGAGTCGGTTTATG     TQPSRFM        1     0
ACGCAGCCGAGTCTGACTTCT     TQPSLTS        1     0
ACGCAGCCGAGTCTTGTTTGG     TQPSLVW        1     0
ACGCAGCCGAGTGAGGGGACG     TQPSEGT        1     0
ACGCAGCCGAGTTATATTGAT     TQPSYID        1     0
ACGCAGCCGAGTTATCAGGCT     TQPSYQA        1     0
ACGCAGCCGAGTTCTATTTGG     TQPSSIW        1     0
ACGCAGCCGAGTTTTCCGCCT     TQPSFPP        1     0
ACGCAGCCGAGTTTTCCTTGT     TQPSFPC        1     0
ACGCAGCCGATGAAGCTTACT     TQPMKLT        1     0
ACGCAGCCGATGAAGGGGATG     TQPMKGM        1     0
ACGCAGCCGATGAAGGGTAAT     TQPMKGN        1     0
ACGCAGCCGATGAAGTCGAGG     TQPMKSR        1     0
ACGCAGCCGATGAATAATCCT     TQPMNNP        1     0
ACGCAGCCGATGAATACGTAT     TQPMNTY        1     0
ACGCAGCCGATGAATATGCTG     TQPMNML        1     0
ACGCAGCCGATGACGAATACT     TQPMTNT        1     0
ACGCAGCCGATGACGAGGAAT     TQPMTRN        1     0
ACGCAGCCGATGACGCATCCT     TQPMTHP        1     0
ACGCAGCCGATGACTCTGAAG     TQPMTLK        1     0
ACGCAGCCGATGAGTCCTCGG     TQPMSPR        1     0
ACGCAGCCGATGATGGTGCAG     TQPMMVQ        1     0
ACGCAGCCGATGCATCATTCG     TQPMHHS        1     0
ACGCAGCCGATGCATTCGGTG     TQPMHSV        1     0
ACGCAGCCGATGCCGCCTCCT     TQPMPPP        1     0
ACGCAGCCGATGCCGGAGAAG     TQPMPEK        1     0
ACGCAGCCGATGCCGTCGTAT     TQPMPSY        1     0
ACGCAGCCGATGCCTAAGAAT     TQPMPKN        1     0
ACGCAGCCGATGCCTAGTCAG     TQPMPSQ        1     0
ACGCAGCCGATGCCTATTCCG     TQPMPIP        1     0
ACGCAGCCGATGCCTCATTTT     TQPMPHF        1     0
ACGCAGCCGATGCCTCGGGGG     TQPMPRG        1     0
ACGCAGCCGATGCCTCTTTGG     TQPMPLW        1     0
ACGCAGCCGATGCCTTCGACT     TQPMPST        1     0
ACGCAGCCGATGCGGTGGAAG     TQPMRWK        1     0
ACGCAGCCGATGCGTTTGCCT     TQPMRLP        1     0
ACGCAGCCGATGCTTCATCAT     TQPMLHH        1     0
ACGCAGCCGATGCTTGATGCG     TQPMLDA        1     0
ACGCAGCCGATGCTTGCTTAT     TQPMLAY        1     0
ACGCAGCCGATGCTTTCTTAT     TQPMLSY        1     0
ACGCAGCCGATGCTTTGGTAT     TQPMLWY        1     0
ACGCAGCCGATGGAGCCTCTG     TQPMEPL        1     0
ACGCAGCCGATGGATGCTCTT     TQPMDAL        1     0
ACGCAGCCGATGGATTTGACG     TQPMDLT        1     0
ACGCAGCCGATGGGTAGTGCG     TQPMGSA        1     0
ACGCAGCCGATGGTGAGTCCG     TQPMVSP        1     0
ACGCAGCCGATGGTGCCTAAT     TQPMVPN        1     0
ACGCAGCCGATGGTGCCTTGG     TQPMVPW        1     0
ACGCAGCCGATGTAGATTCCT     TQPMQIP        1     0
ACGCAGCCGATGTATATTCTG     TQPMYIL        1     0
ACGCAGCCGATGTCGATTGGT     TQPMSIG        1     0
ACGCAGCCGATGTCGTCTTAT     TQPMSSY        1     0
ACGCAGCCGATGTCTCATATG     TQPMSHM        1     0
ACGCAGCCGATGTGGAGTCTG     TQPMWSL        1     0
ACGCAGCCGATGTGTTGGTCT     TQPMCWS        1     0
ACGCAGCCGATGTTGAATACT     TQPMLNT        1     0
ACGCAGCCGATGTTTACTTTG     TQPMFTL        1     0
ACGCAGCCGATGTTTCGTTAT     TQPMFRY        1     0
ACGCAGCCGATGTTTCTGATT     TQPMFLI        1     0
ACGCAGCCGATGTTTCTGGTG     TQPMFLV        1     0
ACGCAGCCGATTAAGAATGCT     TQPIKNA        1     0
ACGCAGCCGATTAAGCCGATT     TQPIKPI        1     0
ACGCAGCCGATTAAGTCGGAT     TQPIKSD        1     0
ACGCAGCCGATTAATACGTTT     TQPINTF        1     0
ACGCAGCCGATTAATAGTATT     TQPINSI        1     0
ACGCAGCCGATTAATCAGCTA     TQPINQL        1     0
ACGCAGCCGATTACGAGTTCT     TQPITSS        1     0
ACGCAGCCGATTACGCCTATG     TQPITPM        1     0
ACGCAGCCGATTACGTCGAAG     TQPITSK        1     0
ACGCAGCCGATTACTATGTTT     TQPITMF        1     0
ACGCAGCCGATTACTATTAGT     TQPITIS        1     0
ACGCAGCCGATTACTCCTTCG     TQPITPS        1     0
ACGCAGCCGATTAGGATTGAG     TQPIRIE        1     0
ACGCAGCCGATTAGTACGTTT     TQPISTF        1     0
ACGCAGCCGATTAGTATTGTT     TQPISIV        1     0
ACGCAGCCGATTAGTCCGCCG     TQPISPP        1     0
ACGCAGCCGATTATGCAGGTT     TQPIMQV        1     0
ACGCAGCCGATTATGCCGCAG     TQPIMPQ        1     0
ACGCAGCCGATTATGGGTATT     TQPIMGI        1     0
ACGCAGCCGATTCATCAGCCT     TQPIHQP        1     0
ACGCAGCCGATTCATCATGGT     TQPIHHG        1     0
ACGCAGCCGATTCATCCTCGT     TQPIHPR        1     0
ACGCAGCCGATTCATCTGACT     TQPIHLT        1     0
ACGCAGCCGATTCATTTTTAT     TQPIHFY        1     0
ACGCAGCCGATTCCGCAGCCT     TQPIPQP        1     0
ACGCAGCCGATTCCGCATCCT     TQPIPHP        1     0
ACGCAGCCGATTCCGCATTCG     TQPIPHS        1     0
ACGCAGCCGATTCCGTGGAAT     TQPIPWN        1     0
ACGCAGCCGATTCCGTGGTAT     TQPIPWY        1     0
ACGCAGCCGATTCCGTTTGGT     TQPIPFG        1     0
ACGCAGCCGATTCCTACGCAT     TQPIPTH        1     0
ACGCAGCCGATTCCTATTCAT     TQPIPIH        1     0
ACGCAGCCGATTCCTCGGATT     TQPIPRI        1     0
ACGCAGCCGATTCCTGTGTTT     TQPIPVF        1     0
ACGCAGCCGATTCCTTTTGTT     TQPIPFV        1     0
ACGCAGCCGATTCGTGTTCCT     TQPIRVP        1     0
ACGCAGCCGATTCTGCCTCGT     TQPILPR        1     0
ACGCAGCCGATTCTGGGGACG     TQPILGT        1     0
ACGCAGCCGATTCTGTCTAGG     TQPILSR        1     0
ACGCAGCCGATTCTTGGGTCT     TQPILGS        1     0
ACGCAGCCGATTGAGGGGTTG     TQPIEGL        1     0
ACGCAGCCGATTGCGATTACG     TQPIAIT        1     0
ACGCAGCCGATTGCGCCTAGG     TQPIAPR        1     0
ACGCAGCCGATTGCTATGCCG     TQPIAMP        1     0
ACGCAGCCGATTGCTCCGACT     TQPIAPT        1     0
ACGCAGCCGATTGCTTTGTCT     TQPIALS        1     0
ACGCAGCCGATTGGGATGCCT     TQPIGMP        1     0
ACGCAGCCGATTGGTATTTCG     TQPIGIS        1     0
ACGCAGCCGATTGTGCCGACT     TQPIVPT        1     0
ACGCAGCCGATTGTGGCGCCG     TQPIVAP        1     0
ACGCAGCCGATTGTTGAGCCG     TQPIVEP        1     0
ACGCAGCCGATTGTTTCGCCG     TQPIVSP        1     0
ACGCAGCCGATTTATCCTAAT     TQPIYPN        1     0
ACGCAGCCGATTTATTCTATG     TQPIYSM        1     0
ACGCAGCCGATTTCGACGCTT     TQPISTL        1     0
ACGCAGCCGATTTCGCATTCG     TQPISHS        1     0
ACGCAGCCGATTTCGCCGCTG     TQPISPL        1     0
ACGCAGCCGATTTCGCCTGTG     TQPISPV        1     0
ACGCAGCCGATTTCGCGTTCG     TQPISRS        1     0
ACGCAGCCGATTTCGGAGCTT     TQPISEL        1     0
ACGCAGCCGATTTCTAATCCT     TQPISNP        1     0
ACGCAGCCGATTTCTTGGAAT     TQPISWN        1     0
ACGCAGCCGATTTGGAATCCG     TQPIWNP        1     0
ACGCAGCCGATTTTTGATCCT     TQPIFDP        1     0
ACGCAGCCGCAGAAGCCTCCT     TQPQKPP        1     0
ACGCAGCCGCAGAAGGAGTCT     TQPQKES        1     0
ACGCAGCCGCAGAAGTGTCAG     TQPQKCQ        1     0
ACGCAGCCGCAGAATACGTAG     TQPQNTQ        1     0
ACGCAGCCGCAGAATACTCCT     TQPQNTP        1     0
ACGCAGCCGCAGAATACTTTG     TQPQNTL        1     0
ACGCAGCCGCAGAATCCGCCG     TQPQNPP        1     0
ACGCAGCCGCAGACCCCTGTT     TQPQTPV        1     0
ACGCAGCCGCAGACGACTCAT     TQPQTTH        1     0
ACGCAGCCGCAGACGAGTCCT     TQPQTSP        1     0
ACGCAGCCGCAGACGCATCTT     TQPQTHL        1     0
ACGCAGCCGCAGACTCTGCAT     TQPQTLH        1     0
ACGCAGCCGCAGACTGATAAG     TQPQTDK        1     0
ACGCAGCCGCAGACTTTGTCG     TQPQTLS        1     0
ACGCAGCCGCAGAGGTGGCCG     TQPQRWP        1     0
ACGCAGCCGCAGATGACGACT     TQPQMTT        1     0
ACGCAGCCGCAGATGTCTCCT     TQPQMSP        1     0
ACGCAGCCGCAGATTACGAAG     TQPQITK        1     0
ACGCAGCCGCAGATTACTTTG     TQPQITL        1     0
ACGCAGCCGCAGATTGTTTTG     TQPQIVL        1     0
ACGCAGCCGCAGATTTCTCCG     TQPQISP        1     0
ACGCAGCCGCAGCAGGATCGT     TQPQQDR        1     0
ACGCAGCCGCAGCAGGTGACT     TQPQQVT        1     0
ACGCAGCCGCAGCATAATGGT     TQPQHNG        1     0
ACGCAGCCGCAGCATACTTGG     TQPQHTW        1     0
ACGCAGCCGCAGCATACTTTG     TQPQHTL        1     0
ACGCAGCCGCAGCATCATAGT     TQPQHHS        1     0
ACGCAGCCGCAGCATCATATG     TQPQHHM        1     0
ACGCAGCCGCAGCATCCTTTT     TQPQHPF        1     0
ACGCAGCCGCAGCATGCTGAG     TQPQHAE        1     0
ACGCAGCCGCAGCATGTGCCG     TQPQHVP        1     0
ACGCAGCCGCAGCCGGATCCT     TQPQPDP        1     0
ACGCAGCCGCAGCCGTCGAAG     TQPQPSK        1     0
ACGCAGCCGCAGCCTACGATG     TQPQPTM        1     0
ACGCAGCCGCAGCCTCATGAT     TQPQPHD        1     0
ACGCAGCCGCAGCCTTCTCAG     TQPQPSQ        1     0
ACGCAGCCGCAGCCTTTGGGG     TQPQPLG        1     0
ACGCAGCCGCAGCGTCCTCCG     TQPQRPP        1     0
ACGCAGCCGCAGCGTGATCTG     TQPQRDL        1     0
ACGCAGCCGCAGCGTTATTTG     TQPQRYL        1     0
ACGCAGCCGCAGCTGTATAGG     TQPQLYR        1     0
ACGCAGCCGCAGCTTAATTAT     TQPQLNY        1     0
ACGCAGCCGCAGCTTATTGGG     TQPQLIG        1     0
ACGCAGCCGCAGCTTCATCAG     TQPQLHQ        1     0
ACGCAGCCGCAGGAGAATCGT     TQPQENR        1     0
ACGCAGCCGCAGGAGACTAAG     TQPQETK        1     0
ACGCAGCCGCAGGAGAGTCCT     TQPQESP        1     0
ACGCAGCCGCAGGAGTATATG     TQPQEYM        1     0
ACGCAGCCGCAGGAGTTGCAG     TQPQELQ        1     0
ACGCAGCCGCAGGATAGGCAG     TQPQDRQ        1     0
ACGCAGCCGCAGGATAGTCCT     TQPQDSP        1     0
ACGCAGCCGCAGGATATGCAT     TQPQDMH        1     0
ACGCAGCCGCAGGATCCTCTT     TQPQDPL        1     0
ACGCAGCCGCAGGGGGCTTGG     TQPQGAW        1     0
ACGCAGCCGCAGGTGCCTCAG     TQPQVPQ        1     0
ACGCAGCCGCAGGTTCGTCAG     TQPQVRQ        1     0
ACGCAGCCGCAGGTTGAGGGT     TQPQVEG        1     0
ACGCAGCCGCAGGTTTCGCAT     TQPQVSH        1     0
ACGCAGCCGCAGTATACTAAT     TQPQYTN        1     0
ACGCAGCCGCAGTATCCGCAG     TQPQYPQ        1     0
ACGCAGCCGCAGTATCCGCTG     TQPQYPL        1     0
ACGCAGCCGCAGTCGAGTCAT     TQPQSSH        1     0
ACGCAGCCGCAGTCTAGTTCG     TQPQSSS        1     0
ACGCAGCCGCAGTCTATTGCG     TQPQSIA        1     0
ACGCAGCCGCAGTCTCTGACT     TQPQSLT        1     0
ACGCAGCCGCAGTGGGTGAAT     TQPQWVN        1     0
ACGCAGCCGCAGTGGTATGGT     TQPQWYG        1     0
ACGCAGCCGCAGTGTTCTACT     TQPQCST        1     0
ACGCAGCCGCAGTTGAAGGTT     TQPQLKV        1     0
ACGCAGCCGCAGTTTCAGTAG     TQPQFQQ        1     0
ACGCAGCCGCAGTTTCCGTCT     TQPQFPS        1     0
ACGCAGCCGCAGTTTTCTAGG     TQPQFSR        1     0
ACGCAGCCGCATAAGATGTAT     TQPHKMY        1     0
ACGCAGCCGCATAAGCATAAG     TQPHKHK        1     0
ACGCAGCCGCATAAGCTTCAT     TQPHKLH        1     0
ACGCAGCCGCATAAGTCTTTG     TQPHKSL        1     0
ACGCAGCCGCATAATCTTACG     TQPHNLT        1     0
ACGCAGCCGCATACGCATGAT     TQPHTHD        1     0
ACGCAGCCGCATACGTAGCTG     TQPHTQL        1     0
ACGCAGCCGCATACGTTGCCT     TQPHTLP        1     0
ACGCAGCCGCATACTCAGCTT     TQPHTQL        1     0
ACGCAGCCGCATACTCCTCCT     TQPHTPP        1     0
ACGCAGCCGCATAGGTCTCAG     TQPHRSQ        1     0
ACGCAGCCGCATAGTAAGAGT     TQPHSKS        1     0
ACGCAGCCGCATAGTCCTAGG     TQPHSPR        1     0
ACGCAGCCGCATAGTCGTACG     TQPHSRT        1     0
ACGCAGCCGCATAGTTCTCCG     TQPHSSP        1     0
ACGCAGCCGCATATGAGGCAT     TQPHMRH        1     0
ACGCAGCCGCATATTAGTCCT     TQPHISP        1     0
ACGCAGCCGCATATTCCTCGT     TQPHIPR        1     0
ACGCAGCCGCATATTGGGACG     TQPHIGT        1     0
ACGCAGCCGCATATTTCTTCG     TQPHISS        1     0
ACGCAGCCGCATCAGACGTCT     TQPHQTS        1     0
ACGCAGCCGCATCAGCAGCAT     TQPHQQH        1     0
ACGCAGCCGCATCAGCTTCCT     TQPHQLP        1     0
ACGCAGCCGCATCATACGAGT     TQPHHTS        1     0
ACGCAGCCGCATCATATTCGG     TQPHHIR        1     0
ACGCAGCCGCATCATCATTCT     TQPHHHS        1     0
ACGCAGCCGCATCATCCGACT     TQPHHPT        1     0
ACGCAGCCGCATCATCCTCTT     TQPHHPL        1     0
ACGCAGCCGCATCATCTTCTT     TQPHHLL        1     0
ACGCAGCCGCATCATGAGGGG     TQPHHEG        1     0
ACGCAGCCGCATCATTATGAT     TQPHHYD        1     0
ACGCAGCCGCATCCGAATCAG     TQPHPNQ        1     0
ACGCAGCCGCATCCGAATTAG     TQPHPNQ        1     0
ACGCAGCCGCATCCGATTAAG     TQPHPIK        1     0
ACGCAGCCGCATCCGCCGATT     TQPHPPI        1     0
ACGCAGCCGCATCCGCCTCCG     TQPHPPP        1     0
ACGCAGCCGCATCCGGAGCAG     TQPHPEQ        1     0
ACGCAGCCGCATCCGGTGTGT     TQPHPVC        1     0
ACGCAGCCGCATCCTACGTAT     TQPHPTY        1     0
ACGCAGCCGCATCCTACTAAG     TQPHPTK        1     0
ACGCAGCCGCATCCTCATCCT     TQPHPHP        1     0
ACGCAGCCGCATCCTCCTTAG     TQPHPPQ        1     0
ACGCAGCCGCATCCTCTGCAT     TQPHPLH        1     0
ACGCAGCCGCATCCTGGTCAG     TQPHPGQ        1     0
ACGCAGCCGCATCCTTCTCAT     TQPHPSH        1     0
ACGCAGCCGCATCCTTGGAAT     TQPHPWN        1     0
ACGCAGCCGCATCGGATGAAG     TQPHRMK        1     0
ACGCAGCCGCATCGGGATCTT     TQPHRDL        1     0
ACGCAGCCGCATCGGTTGCAT     TQPHRLH        1     0
ACGCAGCCGCATCGTACGGAG     TQPHRTE        1     0
ACGCAGCCGCATCGTACGGTG     TQPHRTV        1     0
ACGCAGCCGCATCGTATTAAG     TQPHRIK        1     0
ACGCAGCCGCATCGTTCGCAT     TQPHRSH        1     0
ACGCAGCCGCATCTGACGTCG     TQPHLTS        1     0
ACGCAGCCGCATCTGCCTTCT     TQPHLPS        1     0
ACGCAGCCGCATCTTAGTGTT     TQPHLSV        1     0
ACGCAGCCGCATCTTAGTTCG     TQPHLSS        1     0
ACGCAGCCGCATCTTATGATT     TQPHLMI        1     0
ACGCAGCCGCATCTTATGCGG     TQPHLMR        1     0
ACGCAGCCGCATCTTCCTAAG     TQPHLPK        1     0
ACGCAGCCGCATCTTGGGCGT     TQPHLGR        1     0
ACGCAGCCGCATCTTGGTAGG     TQPHLGR        1     0
ACGCAGCCGCATGAGCAGATT     TQPHEQI        1     0
ACGCAGCCGCATGAGCTTCCT     TQPHELP        1     0
ACGCAGCCGCATGATACGACG     TQPHDTT        1     0
ACGCAGCCGCATGATACGCTT     TQPHDTL        1     0
ACGCAGCCGCATGATCCTCTT     TQPHDPL        1     0
ACGCAGCCGCATGCGACGCTT     TQPHATL        1     0
ACGCAGCCGCATGCGAGTAGT     TQPHASS        1     0
ACGCAGCCGCATGCGGATAGT     TQPHADS        1     0
ACGCAGCCGCATGCTACTTCG     TQPHATS        1     0
ACGCAGCCGCATGCTACTTCT     TQPHATS        1     0
ACGCAGCCGCATGCTATTTCG     TQPHAIS        1     0
ACGCAGCCGCATGCTCCTTCT     TQPHAPS        1     0
ACGCAGCCGCATGCTTATCAT     TQPHAYH        1     0
ACGCAGCCGCATGCTTGTTCG     TQPHACS        1     0
ACGCAGCCGCATGCTTTTCGT     TQPHAFR        1     0
ACGCAGCCGCATGGTCCTGCT     TQPHGPA        1     0
ACGCAGCCGCATGGTGAGATT     TQPHGEI        1     0
ACGCAGCCGCATGTGATTACG     TQPHVIT        1     0
ACGCAGCCGCATGTTCATCGT     TQPHVHR        1     0
ACGCAGCCGCATGTTCCTAAT     TQPHVPN        1     0
ACGCAGCCGCATGTTGTTCGT     TQPHVVR        1     0
ACGCAGCCGCATGTTTCTGTG     TQPHVSV        1     0
ACGCAGCCGCATTAGAAATCT     TQPHQKS        1     0
ACGCAGCCGCATTAGACTGAG     TQPHQTE        1     0
ACGCAGCCGCATTAGATTTCT     TQPHQIS        1     0
ACGCAGCCGCATTAGGTTGTG     TQPHQVV        1     0
ACGCAGCCGCATTATACTGCT     TQPHYTA        1     0
ACGCAGCCGCATTCGAAGCCG     TQPHSKP        1     0
ACGCAGCCGCATTCGACGTCG     TQPHSTS        1     0
ACGCAGCCGCATTCGCATCCG     TQPHSHP        1     0
ACGCAGCCGCATTCTACGTAT     TQPHSTY        1     0
ACGCAGCCGCATTCTTGGAAT     TQPHSWN        1     0
ACGCAGCCGCATTGGACGTAT     TQPHWTY        1     0
ACGCAGCCGCATTGGACTTGG     TQPHWTW        1     0
ACGCAGCCGCATTTGAATATG     TQPHLNM        1     0
ACGCAGCCGCATTTGGTTACG     TQPHLVT        1     0
ACGCAGCCGCATTTGTCTCCT     TQPHLSP        1     0
ACGCAGCCGCATTTTACGAGG     TQPHFTR        1     0
ACGCAGCCGCATTTTCAGTAG     TQPHFQQ        1     0
ACGCAGCCGCATTTTGAGACG     TQPHFET        1     0
ACGCAGCCGCCGAATAAGATG     TQPPNKM        1     0
ACGCAGCCGCCGAATCATTAG     TQPPNHQ        1     0
ACGCAGCCGCCGAATCCTGAT     TQPPNPD        1     0
ACGCAGCCGCCGAATCTTAAT     TQPPNLN        1     0
ACGCAGCCGCCGAATCTTTCT     TQPPNLS        1     0
ACGCAGCCGCCGAATTCTTGT     TQPPNSC        1     0
ACGCAGCCGCCGACGCATCAT     TQPPTHH        1     0
ACGCAGCCGCCGACTAATCCG     TQPPTNP        1     0
ACGCAGCCGCCGACTATGCAT     TQPPTMH        1     0
ACGCAGCCGCCGACTATGCGT     TQPPTMR        1     0
ACGCAGCCGCCGACTCCTTGG     TQPPTPW        1     0
ACGCAGCCGCCGACTCGTGGG     TQPPTRG        1     0
ACGCAGCCGCCGACTTGGAAG     TQPPTWK        1     0
ACGCAGCCGCCGACTTGTAGT     TQPPTCS        1     0
ACGCAGCCGCCGAGGTTGTGG     TQPPRLW        1     0
ACGCAGCCGCCGAGTACTACG     TQPPSTT        1     0
ACGCAGCCGCCGAGTATGCGG     TQPPSMR        1     0
ACGCAGCCGCCGAGTCATCCT     TQPPSHP        1     0
ACGCAGCCGCCGATGGGGATG     TQPPMGM        1     0
ACGCAGCCGCCGATGTATCCT     TQPPMYP        1     0
ACGCAGCCGCCGATTGGTGGT     TQPPIGG        1     0
ACGCAGCCGCCGATTTCGGTT     TQPPISV        1     0
ACGCAGCCGCCGATTTTGAAT     TQPPILN        1     0
ACGCAGCCGCCGCAGACTTTT     TQPPQTF        1     0
ACGCAGCCGCCGCAGCTTATG     TQPPQLM        1     0
ACGCAGCCGCCGCAGTCGCGT     TQPPQSR        1     0
ACGCAGCCGCCGCAGTTGAAT     TQPPQLN        1     0
ACGCAGCCGCCGCATCCGCGT     TQPPHPR        1     0
ACGCAGCCGCCGCCGACGGTT     TQPPPTV        1     0
ACGCAGCCGCCGCCGCCTCCG     TQPPPPP        1     0
ACGCAGCCGCCGCCGTCGTAT     TQPPPSY        1     0
ACGCAGCCGCCGCCTAATTAT     TQPPPNY        1     0
ACGCAGCCGCCGCCTACGCAT     TQPPPTH        1     0
ACGCAGCCGCCGCCTCATCCT     TQPPPHP        1     0
ACGCAGCCGCCGCCTCGGACT     TQPPPRT        1     0
ACGCAGCCGCCGCCTCTTCCT     TQPPPLP        1     0
ACGCAGCCGCCGCCTTTTATG     TQPPPFM        1     0
ACGCAGCCGCCGCGTAATACT     TQPPRNT        1     0
ACGCAGCCGCCGCGTACTATT     TQPPRTI        1     0
ACGCAGCCGCCGCGTAGTTAT     TQPPRSY        1     0
ACGCAGCCGCCGCGTATTCAT     TQPPRIH        1     0
ACGCAGCCGCCGCGTCTGTAT     TQPPRLY        1     0
ACGCAGCCGCCGCTGACGCCG     TQPPLTP        1     0
ACGCAGCCGCCGCTGGGGAAG     TQPPLGK        1     0
ACGCAGCCGCCGCTGTTGCTT     TQPPLLL        1     0
ACGCAGCCGCCGCTTAATCAG     TQPPLNQ        1     0
ACGCAGCCGCCGCTTCCTCGT     TQPPLPR        1     0
ACGCAGCCGCCGCTTGTTCAG     TQPPLVQ        1     0
ACGCAGCCGCCGGAGTTGCGT     TQPPELR        1     0
ACGCAGCCGCCGGATATGAAG     TQPPDMK        1     0
ACGCAGCCGCCGGATTCTTCT     TQPPDSS        1     0
ACGCAGCCGCCGGGTCAGATG     TQPPGQM        1     0
ACGCAGCCGCCGGGTCCTAGG     TQPPGPR        1     0
ACGCAGCCGCCGGGTGATTTG     TQPPGDL        1     0
ACGCAGCCGCCGGGTTCTCGT     TQPPGSR        1     0
ACGCAGCCGCCGGTGCCTCAG     TQPPVPQ        1     0
ACGCAGCCGCCGGTTTATGAT     TQPPVYD        1     0
ACGCAGCCGCCGTATCATTAT     TQPPYHY        1     0
ACGCAGCCGCCGTATCCTTAT     TQPPYPY        1     0
ACGCAGCCGCCGTCGACTAGG     TQPPSTR        1     0
ACGCAGCCGCCGTCGACTTAT     TQPPSTY        1     0
ACGCAGCCGCCGTCGAGTTAT     TQPPSSY        1     0
ACGCAGCCGCCGTCGATTTCG     TQPPSIS        1     0
ACGCAGCCGCCGTCGCATTAG     TQPPSHQ        1     0
ACGCAGCCGCCGTCGGATAAT     TQPPSDN        1     0
ACGCAGCCGCCGTCGTATACT     TQPPSYT        1     0
ACGCAGCCGCCGTCTACTGTT     TQPPSTV        1     0
ACGCAGCCGCCGTCTAGGGCT     TQPPSRA        1     0
ACGCAGCCGCCGTCTCAGTAT     TQPPSQY        1     0
ACGCAGCCGCCGTCTCCTCAG     TQPPSPQ        1     0
ACGCAGCCGCCGTCTTTGGTG     TQPPSLV        1     0
ACGCAGCCGCCGTGGATTTCT     TQPPWIS        1     0
ACGCAGCCGCCGTGGCATAAT     TQPPWHN        1     0
ACGCAGCCGCCGTGGCATCTT     TQPPWHL        1     0
ACGCAGCCGCCGTGGCATGGT     TQPPWHG        1     0
ACGCAGCCGCCGTGTAGTTAT     TQPPCSY        1     0
ACGCAGCCGCCGTGTATTGCT     TQPPCIA        1     0
ACGCAGCCGCCGTGTTCGTAT     TQPPCSY        1     0
ACGCAGCCGCCGTGTTTTAAG     TQPPCFK        1     0
ACGCAGCCGCCGTTGCTGTCT     TQPPLLS        1     0
ACGCAGCCGCCGTTTACTGAG     TQPPFTE        1     0
ACGCAGCCGCCGTTTAGGGCT     TQPPFRA        1     0
ACGCAGCCGCCGTTTATGTAT     TQPPFMY        1     0
ACGCAGCCGCCGTTTGTGCAG     TQPPFVQ        1     0
ACGCAGCCGCCTAAGCCTCTT     TQPPKPL        1     0
ACGCAGCCGCCTAAGTCTCAT     TQPPKSH        1     0
ACGCAGCCGCCTAATACTCCG     TQPPNTP        1     0
ACGCAGCCGCCTACGAATTTG     TQPPTNL        1     0
ACGCAGCCGCCTACTACGACG     TQPPTTT        1     0
ACGCAGCCGCCTACTAGTAAG     TQPPTSK        1     0
ACGCAGCCGCCTACTCAGTTT     TQPPTQF        1     0
ACGCAGCCGCCTACTCCGCAT     TQPPTPH        1     0
ACGCAGCCGCCTACTCCGTTT     TQPPTPF        1     0
ACGCAGCCGCCTACTCCTCCT     TQPPTPP        1     0
ACGCAGCCGCCTACTCGGTTT     TQPPTRF        1     0
ACGCAGCCGCCTACTCTTACG     TQPPTLT        1     0
ACGCAGCCGCCTACTCTTAGG     TQPPTLR        1     0
ACGCAGCCGCCTACTTCTAGT     TQPPTSS        1     0
ACGCAGCCGCCTAGGACGAGG     TQPPRTR        1     0
ACGCAGCCGCCTAGGAGTCTG     TQPPRSL        1     0
ACGCAGCCGCCTAGGGTGTCG     TQPPRVS        1     0
ACGCAGCCGCCTAGGTTTCGG     TQPPRFR        1     0
ACGCAGCCGCCTAGTACGCAT     TQPPSTH        1     0
ACGCAGCCGCCTAGTCAGTTT     TQPPSQF        1     0
ACGCAGCCGCCTAGTGCTGTG     TQPPSAV        1     0
ACGCAGCCGCCTAGTGGTGAG     TQPPSGE        1     0
ACGCAGCCGCCTATGCAGTAT     TQPPMQY        1     0
ACGCAGCCGCCTATGCCTCAG     TQPPMPQ        1     0
ACGCAGCCGCCTATGCCTCGG     TQPPMPR        1     0
ACGCAGCCGCCTATGTTGCCG     TQPPMLP        1     0
ACGCAGCCGCCTATGTTTCCT     TQPPMFP        1     0
ACGCAGCCGCCTATTACTAGT     TQPPITS        1     0
ACGCAGCCGCCTATTCTGTTT     TQPPILF        1     0
ACGCAGCCGCCTATTTATGCT     TQPPIYA        1     0
ACGCAGCCGCCTCAGCATGCG     TQPPQHA        1     0
ACGCAGCCGCCTCAGCCTCTG     TQPPQPL        1     0
ACGCAGCCGCCTCAGTATAAG     TQPPQYK        1     0
ACGCAGCCGCCTCATAAGCTG     TQPPHKL        1     0
ACGCAGCCGCCTCATACGAGT     TQPPHTS        1     0
ACGCAGCCGCCTCATACGCAT     TQPPHTH        1     0
ACGCAGCCGCCTCATACTCAT     TQPPHTH        1     0
ACGCAGCCGCCTCATCGTCAG     TQPPHRQ        1     0
ACGCAGCCGCCTCATCTGATG     TQPPHLM        1     0
ACGCAGCCGCCTCATCTGCTG     TQPPHLL        1     0
ACGCAGCCGCCTCATCTTTTT     TQPPHLF        1     0
ACGCAGCCGCCTCATGGTAAT     TQPPHGN        1     0
ACGCAGCCGCCTCATGTGCAG     TQPPHVQ        1     0
ACGCAGCCGCCTCATGTTTTG     TQPPHVL        1     0
ACGCAGCCGCCTCATTATAAT     TQPPHYN        1     0
ACGCAGCCGCCTCATTCTCCT     TQPPHSP        1     0
ACGCAGCCGCCTCCGAGGTTT     TQPPPRF        1     0
ACGCAGCCGCCTCCGATTCTG     TQPPPIL        1     0
ACGCAGCCGCCTCCGTTGGGT     TQPPPLG        1     0
ACGCAGCCGCCTCCGTTTCGG     TQPPPFR        1     0
ACGCAGCCGCCTCCTCAGCCG     TQPPPQP        1     0
ACGCAGCCGCCTCCTCCGCAG     TQPPPPQ        1     0
ACGCAGCCGCCTCCTCGTAGT     TQPPPRS        1     0
ACGCAGCCGCCTCCTCTTGGT     TQPPPLG        1     0
ACGCAGCCGCCTCCTGATTAG     TQPPPDQ        1     0
ACGCAGCCGCCTCCTGGGGAT     TQPPPGD        1     0
ACGCAGCCGCCTCCTTCGTTG     TQPPPSL        1     0
ACGCAGCCGCCTCCTTCTACT     TQPPPST        1     0
ACGCAGCCGCCTCCTTCTAGG     TQPPPSR        1     0
ACGCAGCCGCCTCCTTCTCGT     TQPPPSR        1     0
ACGCAGCCGCCTCCTTCTTAT     TQPPPSY        1     0
ACGCAGCCGCCTCGGGTATGT     TQPPRVC        1     0
ACGCAGCCGCCTCGGGTTCCT     TQPPRVP        1     0
ACGCAGCCGCCTCGTAATCCG     TQPPRNP        1     0
ACGCAGCCGCCTCGTAATGCT     TQPPRNA        1     0
ACGCAGCCGCCTCGTAGTCCT     TQPPRSP        1     0
ACGCAGCCGCCTCGTAGTCTG     TQPPRSL        1     0
ACGCAGCCGCCTCGTGATTGG     TQPPRDW        1     0
ACGCAGCCGCCTCGTGTGGTT     TQPPRVV        1     0
ACGCAGCCGCCTCGTGTTCCT     TQPPRVP        1     0
ACGCAGCCGCCTCGTTGTATT     TQPPRCI        1     0
ACGCAGCCGCCTCGTTTGAAG     TQPPRLK        1     0
ACGCAGCCGCCTCTGACGTTT     TQPPLTF        1     0
ACGCAGCCGCCTCTGCTTCCG     TQPPLLP        1     0
ACGCAGCCGCCTCTTACGACT     TQPPLTT        1     0
ACGCAGCCGCCTCTTACTCCT     TQPPLTP        1     0
ACGCAGCCGCCTCTTATTACG     TQPPLIT        1     0
ACGCAGCCGCCTCTTATTCTT     TQPPLIL        1     0
ACGCAGCCGCCTCTTCCGCTG     TQPPLPL        1     0
ACGCAGCCGCCTCTTCTGCCT     TQPPLLP        1     0
ACGCAGCCGCCTCTTGATCCT     TQPPLDP        1     0
ACGCAGCCGCCTCTTTATCCT     TQPPLYP        1     0
ACGCAGCCGCCTCTTTCTAAT     TQPPLSN        1     0
ACGCAGCCGCCTCTTTCTCCG     TQPPLSP        1     0
ACGCAGCCGCCTGAGCATTTT     TQPPEHF        1     0
ACGCAGCCGCCTGATCGGACT     TQPPDRT        1     0
ACGCAGCCGCCTGATTCTAAT     TQPPDSN        1     0
ACGCAGCCGCCTGCGAAGTCG     TQPPAKS        1     0
ACGCAGCCGCCTGCGATTATG     TQPPAIM        1     0
ACGCAGCCGCCTGCTAATACT     TQPPANT        1     0
ACGCAGCCGCCTGCTAATCAG     TQPPANQ        1     0
ACGCAGCCGCCTGCTATTGGT     TQPPAIG        1     0
ACGCAGCCGCCTGCTGATTCT     TQPPADS        1     0
ACGCAGCCGCCTGCTTGGTCG     TQPPAWS        1     0
ACGCAGCCGCCTGGGTTGCGG     TQPPGLR        1     0
ACGCAGCCGCCTGGTCTTGTT     TQPPGLV        1     0
ACGCAGCCGCCTGTGCCTCCG     TQPPVPP        1     0
ACGCAGCCGCCTGTGTCGAGT     TQPPVSS        1     0
ACGCAGCCGCCTGTTACTCTT     TQPPVTL        1     0
ACGCAGCCGCCTGTTCTGCTG     TQPPVLL        1     0
ACGCAGCCGCCTGTTCTTATG     TQPPVLM        1     0
ACGCAGCCGCCTGTTGCGACG     TQPPVAT        1     0
ACGCAGCCGCCTGTTGGGCAG     TQPPVGQ        1     0
ACGCAGCCGCCTTAGACTGAG     TQPPQTE        1     0
ACGCAGCCGCCTTATAGATCG     TQPPYRS        1     0
ACGCAGCCGCCTTCGAGTTCT     TQPPSSS        1     0
ACGCAGCCGCCTTCGCTGGTG     TQPPSLV        1     0
ACGCAGCCGCCTTCGGTGAAG     TQPPSVK        1     0
ACGCAGCCGCCTTCGGTTCCT     TQPPSVP        1     0
ACGCAGCCGCCTTCGTCGTAT     TQPPSSY        1     0
ACGCAGCCGCCTTCTAAGGCT     TQPPSKA        1     0
ACGCAGCCGCCTTCTACTGTT     TQPPSTV        1     0
ACGCAGCCGCCTTCTAGTATG     TQPPSSM        1     0
ACGCAGCCGCCTTCTCCTTCG     TQPPSPS        1     0
ACGCAGCCGCCTTCTTTGGTT     TQPPSLV        1     0
ACGCAGCCGCCTTGGAGTTCT     TQPPWSS        1     0
ACGCAGCCGCCTTGGATGTAT     TQPPWMY        1     0
ACGCAGCCGCCTTGGGGGATT     TQPPWGI        1     0
ACGCAGCCGCCTTGGTCTACT     TQPPWST        1     0
ACGCAGCCGCCTTGTATTCCG     TQPPCIP        1     0
ACGCAGCCGCCTTGTCCGTGG     TQPPCPW        1     0
ACGCAGCCGCCTTGTGCTCTG     TQPPCAL        1     0
ACGCAGCCGCCTTGTTGTACG     TQPPCCT        1     0
ACGCAGCCGCCTTTGACTCAG     TQPPLTQ        1     0
ACGCAGCCGCCTTTGACTGAT     TQPPLTD        1     0
ACGCAGCCGCCTTTGATGTTT     TQPPLMF        1     0
ACGCAGCCGCCTTTGTGTCCT     TQPPLCP        1     0
ACGCAGCCGCCTTTTCTTTTG     TQPPFLL        1     0
ACGCAGCCGCCTTTTTATCAG     TQPPFYQ        1     0
ACGCAGCCGCGGACGGATTTT     TQPRTDF        1     0
ACGCAGCCGCGGACTGTGTCG     TQPRTVS        1     0
ACGCAGCCGCGGAGTCCTCAT     TQPRSPH        1     0
ACGCAGCCGCGGCATCCGCCT     TQPRHPP        1     0
ACGCAGCCGCGGCCTAAGCTT     TQPRPKL        1     0
ACGCAGCCGCGGCCTAATCCG     TQPRPNP        1     0
ACGCAGCCGCGGCCTTCTGAT     TQPRPSD        1     0
ACGCAGCCGCGGCTTACTCTG     TQPRLTL        1     0
ACGCAGCCGCGGCTTATGAAG     TQPRLMK        1     0
ACGCAGCCGCGGGCTATGACT     TQPRAMT        1     0
ACGCAGCCGCGGGTGACTTCT     TQPRVTS        1     0
ACGCAGCCGCGGGTGATTATG     TQPRVIM        1     0
ACGCAGCCGCGGTATCCTCCG     TQPRYPP        1     0
ACGCAGCCGCGGTATCCTCTT     TQPRYPL        1     0
ACGCAGCCGCGGTATTTGCCG     TQPRYLP        1     0
ACGCAGCCGCGGTGGTATGAG     TQPRWYE        1     0
ACGCAGCCGCGGTGTTATAAG     TQPRCYK        1     0
ACGCAGCCGCGGTTGCAGCTT     TQPRLQL        1     0
ACGCAGCCGCGGTTTTTTACG     TQPRFFT        1     0
ACGCAGCCGCGTAATCCGTCT     TQPRNPS        1     0
ACGCAGCCGCGTAATTCGGGG     TQPRNSG        1     0
ACGCAGCCGCGTATGTGTACT     TQPRMCT        1     0
ACGCAGCCGCGTCATAGTCAT     TQPRHSH        1     0
ACGCAGCCGCGTCATCCGATG     TQPRHPM        1     0
ACGCAGCCGCGTCCTACGCAG     TQPRPTQ        1     0
ACGCAGCCGCGTCCTACTCCG     TQPRPTP        1     0
ACGCAGCCGCGTGCTTATCAT     TQPRAYH        1     0
ACGCAGCCGCGTGGTCCTGTT     TQPRGPV        1     0
ACGCAGCCGCGTGTTATGGGT     TQPRVMG        1     0
ACGCAGCCGCGTTATACTCAT     TQPRYTH        1     0
ACGCAGCCGCGTTCTTCTGGG     TQPRSSG        1     0
ACGCAGCCGCGTTTTATGTTG     TQPRFML        1     0
ACGCAGCCGCGTTTTATTAAG     TQPRFIK        1     0
ACGCAGCCGCTGAAGCCTACG     TQPLKPT        1     0
ACGCAGCCGCTGAAGCTTATT     TQPLKLI        1     0
ACGCAGCCGCTGAATATTATG     TQPLNIM        1     0
ACGCAGCCGCTGAATGTTCCG     TQPLNVP        1     0
ACGCAGCCGCTGACGAATGAG     TQPLTNE        1     0
ACGCAGCCGCTGACTCGGTTT     TQPLTRF        1     0
ACGCAGCCGCTGACTCGTCCG     TQPLTRP        1     0
ACGCAGCCGCTGAGGATGTCT     TQPLRMS        1     0
ACGCAGCCGCTGAGTCCGTGG     TQPLSPW        1     0
ACGCAGCCGCTGAGTCGTCAT     TQPLSRH        1     0
ACGCAGCCGCTGATGAGGTGG     TQPLMRW        1     0
ACGCAGCCGCTGATGAGTGGG     TQPLMSG        1     0
ACGCAGCCGCTGATGCTTCGG     TQPLMLR        1     0
ACGCAGCCGCTGATGTATCGT     TQPLMYR        1     0
ACGCAGCCGCTGCAGGTGCGG     TQPLQVR        1     0
ACGCAGCCGCTGCATCAGCTT     TQPLHQL        1     0
ACGCAGCCGCTGCATTATGCT     TQPLHYA        1     0
ACGCAGCCGCTGCCGTATGAT     TQPLPYD        1     0
ACGCAGCCGCTGCCTACTCCG     TQPLPTP        1     0
ACGCAGCCGCTGCCTCAGCCT     TQPLPQP        1     0
ACGCAGCCGCTGCCTCATCTT     TQPLPHL        1     0
ACGCAGCCGCTGCGTGGTGGT     TQPLRGG        1     0
ACGCAGCCGCTGCTGACGGAT     TQPLLTD        1     0
ACGCAGCCGCTGCTGGGTCGT     TQPLLGR        1     0
ACGCAGCCGCTGCTTAGGTGG     TQPLLRW        1     0
ACGCAGCCGCTGCTTCCTCGG     TQPLLPR        1     0
ACGCAGCCGCTGCTTGGGAAT     TQPLLGN        1     0
ACGCAGCCGCTGGAGACGAGG     TQPLETR        1     0
ACGCAGCCGCTGGCTTCGTGG     TQPLASW        1     0
ACGCAGCCGCTGGGTGTTCGT     TQPLGVR        1     0
ACGCAGCCGCTGGTGCCTACG     TQPLVPT        1     0
ACGCAGCCGCTGGTTAGTGCT     TQPLVSA        1     0
ACGCAGCCGCTGGTTCTGCAT     TQPLVLH        1     0
ACGCAGCCGCTGGTTTCGTCG     TQPLVSS        1     0
ACGCAGCCGCTGTATTTGCCT     TQPLYLP        1     0
ACGCAGCCGCTGTCGATTTAT     TQPLSIY        1     0
ACGCAGCCGCTGTCGGGGCCT     TQPLSGP        1     0
ACGCAGCCGCTGTCTACGATT     TQPLSTI        1     0
ACGCAGCCGCTGTCTCGTGCT     TQPLSRA        1     0
ACGCAGCCGCTGTGGTGGTGT     TQPLWWC        1     0
ACGCAGCCGCTGTGTCTGGAT     TQPLCLD        1     0
ACGCAGCCGCTGTTTAGTTCG     TQPLFSS        1     0
ACGCAGCCGCTGTTTGGTGCG     TQPLFGA        1     0
ACGCAGCCGCTGTTTTATACT     TQPLFYT        1     0
ACGCAGCCGCTTACGGGGTTT     TQPLTGF        1     0
ACGCAGCCGCTTACGTGGGTT     TQPLTWV        1     0
ACGCAGCCGCTTACTCCGAGG     TQPLTPR        1     0
ACGCAGCCGCTTACTCTGGAT     TQPLTLD        1     0
ACGCAGCCGCTTAGTATGTCG     TQPLSMS        1     0
ACGCAGCCGCTTAGTCCGAAG     TQPLSPK        1     0
ACGCAGCCGCTTAGTCTGATG     TQPLSLM        1     0
ACGCAGCCGCTTATGACTTAT     TQPLMTY        1     0
ACGCAGCCGCTTATGCATAAG     TQPLMHK        1     0
ACGCAGCCGCTTATTATGCCT     TQPLIMP        1     0
ACGCAGCCGCTTATTTCTCCG     TQPLISP        1     0
ACGCAGCCGCTTCAGCCTAAT     TQPLQPN        1     0
ACGCAGCCGCTTCAGGCTTAT     TQPLQAY        1     0
ACGCAGCCGCTTCATATGGTG     TQPLHMV        1     0
ACGCAGCCGCTTCATCATTCG     TQPLHHS        1     0
ACGCAGCCGCTTCATGCTCTG     TQPLHAL        1     0
ACGCAGCCGCTTCATGGGTTT     TQPLHGF        1     0
ACGCAGCCGCTTCCACCTCCT     TQPLPPP        1     0
ACGCAGCCGCTTCCGCTGCAT     TQPLPLH        1     0
ACGCAGCCGCTTCCGGCGATG     TQPLPAM        1     0
ACGCAGCCGCTTCCGGGGCCT     TQPLPGP        1     0
ACGCAGCCGCTTCCTACGAAT     TQPLPTN        1     0
ACGCAGCCGCTTCCTACGCTG     TQPLPTL        1     0
ACGCAGCCGCTTCCTCTTCCT     TQPLPLP        1     0
ACGCAGCCGCTTCCTGATAAT     TQPLPDN        1     0
ACGCAGCCGCTTCCTTATAGT     TQPLPYS        1     0
ACGCAGCCGCTTCTGCCTGTT     TQPLLPV        1     0
ACGCAGCCGCTTCTGGCTCCT     TQPLLAP        1     0
ACGCAGCCGCTTGATTCGTTG     TQPLDSL        1     0
ACGCAGCCGCTTGATTTTTTG     TQPLDFL        1     0
ACGCAGCCGCTTGCTCTTGCG     TQPLALA        1     0
ACGCAGCCGCTTGCTGATAAT     TQPLADN        1     0
ACGCAGCCGCTTGGGCCTCAT     TQPLGPH        1     0
ACGCAGCCGCTTGGTACTGTG     TQPLGTV        1     0
ACGCAGCCGCTTGGTAGTTCT     TQPLGSS        1     0
ACGCAGCCGCTTGGTCGGGGT     TQPLGRG        1     0
ACGCAGCCGCTTGTGACGCAT     TQPLVTH        1     0
ACGCAGCCGCTTGTTGCGCGG     TQPLVAR        1     0
ACGCAGCCGCTTGTTTTTGGT     TQPLVFG        1     0
ACGCAGCCGCTTTATACTCAG     TQPLYTQ        1     0
ACGCAGCCGCTTTATCCTTTG     TQPLYPL        1     0
ACGCAGCCGCTTTATCTGATT     TQPLYLI        1     0
ACGCAGCCGCTTTCGCATCAT     TQPLSHH        1     0
ACGCAGCCGCTTTCGCCTCGT     TQPLSPR        1     0
ACGCAGCCGCTTTCTAGGATG     TQPLSRM        1     0
ACGCAGCCGCTTTCTCCTCCT     TQPLSPP        1     0
ACGCAGCCGCTTTCTCTGAAT     TQPLSLN        1     0
ACGCAGCCGCTTTCTGATCCT     TQPLSDP        1     0
ACGCAGCCGCTTTGGAGTGCT     TQPLWSA        1     0
ACGCAGCCGCTTTTGAAGTAT     TQPLLKY        1     0
ACGCAGCCGCTTTTGCTGCCG     TQPLLLP        1     0
ACGCAGCCGCTTTTTAGTCCT     TQPLFSP        1     0
ACGCAGCCGGAGAATGTGTAG     TQPENVQ        1     0
ACGCAGCCGGAGAATTGGACG     TQPENWT        1     0
ACGCAGCCGGAGACGCGTCTT     TQPETRL        1     0
ACGCAGCCGGAGACGTTGATT     TQPETLI        1     0
ACGCAGCCGGAGACTAATTCG     TQPETNS        1     0
ACGCAGCCGGAGACTCAGAGT     TQPETQS        1     0
ACGCAGCCGGAGACTTATCCT     TQPETYP        1     0
ACGCAGCCGGAGAGGAATACG     TQPERNT        1     0
ACGCAGCCGGAGAGTAGGGGG     TQPESRG        1     0
ACGCAGCCGGAGATGTCTTCG     TQPEMSS        1     0
ACGCAGCCGGAGATTAAGGCG     TQPEIKA        1     0
ACGCAGCCGGAGATTTTTGAT     TQPEIFD        1     0
ACGCAGCCGGAGCAGCAGACG     TQPEQQT        1     0
ACGCAGCCGGAGCAGGGTCGT     TQPEQGR        1     0
ACGCAGCCGGAGCAGTTGCCT     TQPEQLP        1     0
ACGCAGCCGGAGCATATTGGG     TQPEHIG        1     0
ACGCAGCCGGAGCATGAGCAG     TQPEHEQ        1     0
ACGCAGCCGGAGCATTGGTTT     TQPEHWF        1     0
ACGCAGCCGGAGCCGGTGCAG     TQPEPVQ        1     0
ACGCAGCCGGAGCCTAATACG     TQPEPNT        1     0
ACGCAGCCGGAGCCTCATGTT     TQPEPHV        1     0
ACGCAGCCGGAGCCTCGTTGT     TQPEPRC        1     0
ACGCAGCCGGAGCCTGGTACT     TQPEPGT        1     0
ACGCAGCCGGAGCGGTGTGAT     TQPERCD        1     0
ACGCAGCCGGAGCGTAGGTTT     TQPERRF        1     0
ACGCAGCCGGAGCGTCAGAAT     TQPERQN        1     0
ACGCAGCCGGAGCTTTTGCAG     TQPELLQ        1     0
ACGCAGCCGGAGGATACGCCG     TQPEDTP        1     0
ACGCAGCCGGAGGATGATGCG     TQPEDDA        1     0
ACGCAGCCGGAGGGGCATTTT     TQPEGHF        1     0
ACGCAGCCGGAGGTGAGGCCT     TQPEVRP        1     0
ACGCAGCCGGAGGTGCAGCCT     TQPEVQP        1     0
ACGCAGCCGGAGGTTCATCAT     TQPEVHH        1     0
ACGCAGCCGGAGGTTCGGAGT     TQPEVRS        1     0
ACGCAGCCGGAGTATATTCAT     TQPEYIH        1     0
ACGCAGCCGGAGTCGCATGTG     TQPESHV        1     0
ACGCAGCCGGAGTCTCAGGAT     TQPESQD        1     0
ACGCAGCCGGAGTGTACGAAT     TQPECTN        1     0
ACGCAGCCGGAGTGTCCTAAG     TQPECPK        1     0
ACGCAGCCGGAGTTGCGGTGG     TQPELRW        1     0
ACGCAGCCGGAGTTTAATACG     TQPEFNT        1     0
ACGCAGCCGGAGTTTATTGAT     TQPEFID        1     0
ACGCAGCCGGATAAGCTTTAT     TQPDKLY        1     0
ACGCAGCCGGATAATAGGAAG     TQPDNRK        1     0
ACGCAGCCGGATAATGCTGGT     TQPDNAG        1     0
ACGCAGCCGGATACGAATCAT     TQPDTNH        1     0
ACGCAGCCGGATACGACTTGG     TQPDTTW        1     0
ACGCAGCCGGATACGAGTACG     TQPDTST        1     0
ACGCAGCCGGATACGCGTCAT     TQPDTRH        1     0
ACGCAGCCGGATACTACGACG     TQPDTTT        1     0
ACGCAGCCGGATACTCAGTAT     TQPDTQY        1     0
ACGCAGCCGGATACTCAGTGG     TQPDTQW        1     0
ACGCAGCCGGATACTCGTTTT     TQPDTRF        1     0
ACGCAGCCGGATACTGATCGG     TQPDTDR        1     0
ACGCAGCCGGATACTTATTTG     TQPDTYL        1     0
ACGCAGCCGGATACTTCGTCT     TQPDTSS        1     0
ACGCAGCCGGATAGTACGCTG     TQPDSTL        1     0
ACGCAGCCGGATAGTAGTTCG     TQPDSSS        1     0
ACGCAGCCGGATATGAGGTGG     TQPDMRW        1     0
ACGCAGCCGGATATTCCTCCT     TQPDIPP        1     0
ACGCAGCCGGATATTCTGTTT     TQPDILF        1     0
ACGCAGCCGGATATTGGTCTT     TQPDIGL        1     0
ACGCAGCCGGATATTTCGAGG     TQPDISR        1     0
ACGCAGCCGGATATTTCTTCT     TQPDISS        1     0
ACGCAGCCGGATCAGAGTTTT     TQPDQSF        1     0
ACGCAGCCGGATCAGTATCGG     TQPDQYR        1     0
ACGCAGCCGGATCAGTCGCAG     TQPDQSQ        1     0
ACGCAGCCGGATCATCCTAGG     TQPDHPR        1     0
ACGCAGCCGGATCCGACGCCG     TQPDPTP        1     0
ACGCAGCCGGATCCGACTACT     TQPDPTT        1     0
ACGCAGCCGGATCCGATTGCG     TQPDPIA        1     0
ACGCAGCCGGATCCGCCTGGT     TQPDPPG        1     0
ACGCAGCCGGATCCGCTTCTG     TQPDPLL        1     0
ACGCAGCCGGATCCGTTGCCT     TQPDPLP        1     0
ACGCAGCCGGATCCTAGTGCG     TQPDPSA        1     0
ACGCAGCCGGATCCTCCTCGG     TQPDPPR        1     0
ACGCAGCCGGATCCTCGTTTG     TQPDPRL        1     0
ACGCAGCCGGATCCTGTTTGG     TQPDPVW        1     0
ACGCAGCCGGATCCTTCGCAG     TQPDPSQ        1     0
ACGCAGCCGGATCCTTCGCTG     TQPDPSL        1     0
ACGCAGCCGGATCGGTCGCAG     TQPDRSQ        1     0
ACGCAGCCGGATCGTTCTGAG     TQPDRSE        1     0
ACGCAGCCGGATCTGACTCCG     TQPDLTP        1     0
ACGCAGCCGGATCTGCATTAT     TQPDLHY        1     0
ACGCAGCCGGATCTGCCTCCT     TQPDLPP        1     0
ACGCAGCCGGATCTGCTGTCT     TQPDLLS        1     0
ACGCAGCCGGATCTTACGCTT     TQPDLTL        1     0
ACGCAGCCGGATGAGCAGTTT     TQPDEQF        1     0
ACGCAGCCGGATGAGGCGATG     TQPDEAM        1     0
ACGCAGCCGGATGATACTCGG     TQPDDTR        1     0
ACGCAGCCGGATGATTCTGGT     TQPDDSG        1     0
ACGCAGCCGGATGCGACTCAT     TQPDATH        1     0
ACGCAGCCGGATGCTACTCTG     TQPDATL        1     0
ACGCAGCCGGATGCTCCGCTT     TQPDAPL        1     0
ACGCAGCCGGATGCTCCTGAG     TQPDAPE        1     0
ACGCAGCCGGATGCTCTTGTT     TQPDALV        1     0
ACGCAGCCGGATGCTTCTTAT     TQPDASY        1     0
ACGCAGCCGGATGGGAGGCCG     TQPDGRP        1     0
ACGCAGCCGGATGGTCGTCTG     TQPDGRL        1     0
ACGCAGCCGGATGTTAAGTCT     TQPDVKS        1     0
ACGCAGCCGGATGTTCAGCAT     TQPDVQH        1     0
ACGCAGCCGGATGTTCCGATT     TQPDVPI        1     0
ACGCAGCCGGATGTTCGTTCT     TQPDVRS        1     0
ACGCAGCCGGATTATACTAAG     TQPDYTK        1     0
ACGCAGCCGGATTATACTACT     TQPDYTT        1     0
ACGCAGCCGGATTATATGCCT     TQPDYMP        1     0
ACGCAGCCGGATTATCAGACT     TQPDYQT        1     0
ACGCAGCCGGATTATCTGACG     TQPDYLT        1     0
ACGCAGCCGGATTATCTTACT     TQPDYLT        1     0
ACGCAGCCGGATTATCTTGTT     TQPDYLV        1     0
ACGCAGCCGGATTATTATCCG     TQPDYYP        1     0
ACGCAGCCGGATTCGACTCAT     TQPDSTH        1     0
ACGCAGCCGGATTCGCATCAG     TQPDSHQ        1     0
ACGCAGCCGGATTCGCATTTG     TQPDSHL        1     0
ACGCAGCCGGATTCTCGTCTT     TQPDSRL        1     0
ACGCAGCCGGATTGTCCGAGT     TQPDCPS        1     0
ACGCAGCCGGATTGTTGTATG     TQPDCCM        1     0
ACGCAGCCGGATTTGCCGGTG     TQPDLPV        1     0
ACGCAGCCGGATTTGCCTGCT     TQPDLPA        1     0
ACGCAGCCGGATTTGGTGAGG     TQPDLVR        1     0
ACGCAGCCGGCATCGGTGCAT     TQPASVH        1     0
ACGCAGCCGGCATCGGTGCCT     TQPASVP        1     0
ACGCAGCCGGCGAATCGGGTT     TQPANRV        1     0
ACGCAGCCGGCGAATCTTACT     TQPANLT        1     0
ACGCAGCCGGCGACGAATCAG     TQPATNQ        1     0
ACGCAGCCGGCGACGCGGTAT     TQPATRY        1     0
ACGCAGCCGGCGACTCGTAGT     TQPATRS        1     0
ACGCAGCCGGCGATGCAGAAG     TQPAMQK        1     0
ACGCAGCCGGCGATGCAGTCG     TQPAMQS        1     0
ACGCAGCCGGCGATGTATATG     TQPAMYM        1     0
ACGCAGCCGGCGATGTGTTGT     TQPAMCC        1     0
ACGCAGCCGGCGATTGGTTAT     TQPAIGY        1     0
ACGCAGCCGGCGATTGTGTTT     TQPAIVF        1     0
ACGCAGCCGGCGCAGATTATT     TQPAQII        1     0
ACGCAGCCGGCGCAGCAGACG     TQPAQQT        1     0
ACGCAGCCGGCGCAGGTGCTG     TQPAQVL        1     0
ACGCAGCCGGCGCAGTCGATG     TQPAQSM        1     0
ACGCAGCCGGCGCATAAGAAT     TQPAHKN        1     0
ACGCAGCCGGCGCATCCTGTT     TQPAHPV        1     0
ACGCAGCCGGCGCATTCGTCG     TQPAHSS        1     0
ACGCAGCCGGCGCATTGGCAT     TQPAHWH        1     0
ACGCAGCCGGCGCCGAATCAG     TQPAPNQ        1     0
ACGCAGCCGGCGCCGTGTTCG     TQPAPCS        1     0
ACGCAGCCGGCGCCTAGTACT     TQPAPST        1     0
ACGCAGCCGGCGCCTCAGTCG     TQPAPQS        1     0
ACGCAGCCGGCGCTGATGCTT     TQPALML        1     0
ACGCAGCCGGCGCTTCTGTCG     TQPALLS        1     0
ACGCAGCCGGCGGCGAATTGG     TQPAANW        1     0
ACGCAGCCGGCGGGGTATAAT     TQPAGYN        1     0
ACGCAGCCGGCGGTGCTTGTG     TQPAVLV        1     0
ACGCAGCCGGCGGTTCTTGCG     TQPAVLA        1     0
ACGCAGCCGGCGTATAGTCCT     TQPAYSP        1     0
ACGCAGCCGGCGTCGAAGAAG     TQPASKK        1     0
ACGCAGCCGGCGTCGACGGAT     TQPASTD        1     0
ACGCAGCCGGCGTCTCTTCCT     TQPASLP        1     0
ACGCAGCCGGCGTCTTCTACT     TQPASST        1     0
ACGCAGCCGGCGTGTATGAGT     TQPACMS        1     0
ACGCAGCCGGCGTTGAGGTGG     TQPALRW        1     0
ACGCAGCCGGCGTTGATTACG     TQPALIT        1     0
ACGCAGCCGGCGTTGATTATT     TQPALII        1     0
ACGCAGCCGGCGTTTCATCCT     TQPAFHP        1     0
ACGCAGCCGGCGTTTCCGTTG     TQPAFPL        1     0
ACGCAGCCGGCTAAGAATCTG     TQPAKNL        1     0
ACGCAGCCGGCTAAGACTATG     TQPAKTM        1     0
ACGCAGCCGGCTAAGAGGTAT     TQPAKRY        1     0
ACGCAGCCGGCTAAGCTTAAG     TQPAKLK        1     0
ACGCAGCCGGCTACGACTTTG     TQPATTL        1     0
ACGCAGCCGGCTACGGTGTGG     TQPATVW        1     0
ACGCAGCCGGCTACTAAGTTT     TQPATKF        1     0
ACGCAGCCGGCTACTACTTAT     TQPATTY        1     0
ACGCAGCCGGCTACTATTATT     TQPATII        1     0
ACGCAGCCGGCTACTTCTACT     TQPATST        1     0
ACGCAGCCGGCTAGGAAGATG     TQPARKM        1     0
ACGCAGCCGGCTAGTCATCCG     TQPASHP        1     0
ACGCAGCCGGCTAGTCCGTTG     TQPASPL        1     0
ACGCAGCCGGCTATGAAGGGT     TQPAMKG        1     0
ACGCAGCCGGCTATGACTTTG     TQPAMTL        1     0
ACGCAGCCGGCTATTATGCAT     TQPAIMH        1     0
ACGCAGCCGGCTATTCATATT     TQPAIHI        1     0
ACGCAGCCGGCTATTCTTTCT     TQPAILS        1     0
ACGCAGCCGGCTATTGAGGGG     TQPAIEG        1     0
ACGCAGCCGGCTATTTCTCTG     TQPAISL        1     0
ACGCAGCCGGCTCAGAATCCT     TQPAQNP        1     0
ACGCAGCCGGCTCAGCGTTCG     TQPAQRS        1     0
ACGCAGCCGGCTCAGTCTCTT     TQPAQSL        1     0
ACGCAGCCGGCTCATACTCCG     TQPAHTP        1     0
ACGCAGCCGGCTCATACTGCT     TQPAHTA        1     0
ACGCAGCCGGCTCATAGGCTT     TQPAHRL        1     0
ACGCAGCCGGCTCATAGTCAT     TQPAHSH        1     0
ACGCAGCCGGCTCATCCGATT     TQPAHPI        1     0
ACGCAGCCGGCTCATGATCCG     TQPAHDP        1     0
ACGCAGCCGGCTCATGATTAG     TQPAHDQ        1     0
ACGCAGCCGGCTCATGCGTAT     TQPAHAY        1     0
ACGCAGCCGGCTCCGCATTAT     TQPAPHY        1     0
ACGCAGCCGGCTCCGGCGCAT     TQPAPAH        1     0
ACGCAGCCGGCTCCGTATCCT     TQPAPYP        1     0
ACGCAGCCGGCTCCTACGCAT     TQPAPTH        1     0
ACGCAGCCGGCTCCTATTCGG     TQPAPIR        1     0
ACGCAGCCGGCTCCTCCGTTG     TQPAPPL        1     0
ACGCAGCCGGCTCCTCTTCAT     TQPAPLH        1     0
ACGCAGCCGGCTCCTGGTTTT     TQPAPGF        1     0
ACGCAGCCGGCTCCTTCGCGG     TQPAPSR        1     0
ACGCAGCCGGCTCCTTCGGGT     TQPAPSG        1     0
ACGCAGCCGGCTCCTTCTATT     TQPAPSI        1     0
ACGCAGCCGGCTCGGGCGCCT     TQPARAP        1     0
ACGCAGCCGGCTCGTGATAGT     TQPARDS        1     0
ACGCAGCCGGCTCGTGATTGT     TQPARDC        1     0
ACGCAGCCGGCTCGTGGGCAG     TQPARGQ        1     0
ACGCAGCCGGCTCTGCCTTCT     TQPALPS        1     0
ACGCAGCCGGCTCTGTATGCT     TQPALYA        1     0
ACGCAGCCGGCTCTTACGAGG     TQPALTR        1     0
ACGCAGCCGGCTCTTCCGTTT     TQPALPF        1     0
ACGCAGCCGGCTCTTCGTTCT     TQPALRS        1     0
ACGCAGCCGGCTCTTCTGCAT     TQPALLH        1     0
ACGCAGCCGGCTGATCCGCAG     TQPADPQ        1     0
ACGCAGCCGGCTGATCCGCAT     TQPADPH        1     0
ACGCAGCCGGCTGATCTTGAG     TQPADLE        1     0
ACGCAGCCGGCTGATGGGCCT     TQPADGP        1     0
ACGCAGCCGGCTGCTATTTCT     TQPAAIS        1     0
ACGCAGCCGGCTGGTAAGGGT     TQPAGKG        1     0
ACGCAGCCGGCTGGTTTGACG     TQPAGLT        1     0
ACGCAGCCGGCTGTGTCTACT     TQPAVST        1     0
ACGCAGCCGGCTGTTAAGAGG     TQPAVKR        1     0
ACGCAGCCGGCTGTTATTCAG     TQPAVIQ        1     0
ACGCAGCCGGCTGTTCTGCAT     TQPAVLH        1     0
ACGCAGCCGGCTGTTTTGGCT     TQPAVLA        1     0
ACGCAGCCGGCTGTTTTTACT     TQPAVFT        1     0
ACGCAGCCGGCTTAGCTGCCT     TQPAQLP        1     0
ACGCAGCCGGCTTATCCTGTT     TQPAYPV        1     0
ACGCAGCCGGCTTATCTTACG     TQPAYLT        1     0
ACGCAGCCGGCTTATCTTCCG     TQPAYLP        1     0
ACGCAGCCGGCTTATGCGCTG     TQPAYAL        1     0
ACGCAGCCGGCTTCGCATGCT     TQPASHA        1     0
ACGCAGCCGGCTTCGTCTACT     TQPASST        1     0
ACGCAGCCGGCTTCGTCTCCT     TQPASSP        1     0
ACGCAGCCGGCTTCGTGTCAG     TQPASCQ        1     0
ACGCAGCCGGCTTCGTTTACG     TQPASFT        1     0
ACGCAGCCGGCTTCTTGGAAG     TQPASWK        1     0
ACGCAGCCGGCTTTGCGGTAT     TQPALRY        1     0
ACGCAGCCGGCTTTTCGGCAT     TQPAFRH        1     0
ACGCAGCCGGCTTTTGCGAGG     TQPAFAR        1     0
ACGCAGCCGGCTTTTGCTCAG     TQPAFAQ        1     0
ACGCAGCCGGCTTTTGCTCGG     TQPAFAR        1     0
ACGCAGCCGGCTTTTTCGAAG     TQPAFSK        1     0
ACGCAGCCGGCTTTTTGGCCT     TQPAFWP        1     0
ACGCAGCCGGGGAATACGGGG     TQPGNTG        1     0
ACGCAGCCGGGGACGACTGAT     TQPGTTD        1     0
ACGCAGCCGGGGACGAGTATG     TQPGTSM        1     0
ACGCAGCCGGGGACGATTCTT     TQPGTIL        1     0
ACGCAGCCGGGGACGTTTTCT     TQPGTFS        1     0
ACGCAGCCGGGGACTCCGCAG     TQPGTPQ        1     0
ACGCAGCCGGGGACTCCTCGT     TQPGTPR        1     0
ACGCAGCCGGGGATTCAGTCT     TQPGIQS        1     0
ACGCAGCCGGGGATTCGTACT     TQPGIRT        1     0
ACGCAGCCGGGGATTGAGCCT     TQPGIEP        1     0
ACGCAGCCGGGGCAGAATCCG     TQPGQNP        1     0
ACGCAGCCGGGGCAGCTACAT     TQPGQLH        1     0
ACGCAGCCGGGGCAGTCTAGT     TQPGQSS        1     0
ACGCAGCCGGGGCATCCGCCT     TQPGHPP        1     0
ACGCAGCCGGGGCATCTTGGG     TQPGHLG        1     0
ACGCAGCCGGGGCCGTATGGT     TQPGPYG        1     0
ACGCAGCCGGGGCCGTCTCAG     TQPGPSQ        1     0
ACGCAGCCGGGGCCTTCTGAG     TQPGPSE        1     0
ACGCAGCCGGGGCCTTTGCCG     TQPGPLP        1     0
ACGCAGCCGGGGCGTATGGCG     TQPGRMA        1     0
ACGCAGCCGGGGCTTATGTTT     TQPGLMF        1     0
ACGCAGCCGGGGCTTCATGCG     TQPGLHA        1     0
ACGCAGCCGGGGGATTCGCGT     TQPGDSR        1     0
ACGCAGCCGGGGGGTATTATG     TQPGGIM        1     0
ACGCAGCCGGGGTAGATGCCG     TQPGQMP        1     0
ACGCAGCCGGGGTAGCTTACG     TQPGQLT        1     0
ACGCAGCCGGGGTCGCTGTTT     TQPGSLF        1     0
ACGCAGCCGGGGTCTAGGTCG     TQPGSRS        1     0
ACGCAGCCGGGGTCTCCTCAG     TQPGSPQ        1     0
ACGCAGCCGGGGTCTTTGGAT     TQPGSLD        1     0
ACGCAGCCGGGGTGTCTGGCG     TQPGCLA        1     0
ACGCAGCCGGGGTTGACGTCT     TQPGLTS        1     0
ACGCAGCCGGGGTTTCATGGG     TQPGFHG        1     0
ACGCAGCCGGGGTTTGATACG     TQPGFDT        1     0
ACGCAGCCGGGTAAGAGTAAT     TQPGKSN        1     0
ACGCAGCCGGGTAAGCCGTAT     TQPGKPY        1     0
ACGCAGCCGGGTAATCATAAT     TQPGNHN        1     0
ACGCAGCCGGGTAATCATGCT     TQPGNHA        1     0
ACGCAGCCGGGTAATCTGATT     TQPGNLI        1     0
ACGCAGCCGGGTACGCTGGCT     TQPGTLA        1     0
ACGCAGCCGGGTACTCTTCAG     TQPGTLQ        1     0
ACGCAGCCGGGTACTTATCAT     TQPGTYH        1     0
ACGCAGCCGGGTAGGGAGTGG     TQPGREW        1     0
ACGCAGCCGGGTAGGGTTCTT     TQPGRVL        1     0
ACGCAGCCGGGTAGTCATTCT     TQPGSHS        1     0
ACGCAGCCGGGTATTCGTCCT     TQPGIRP        1     0
ACGCAGCCGGGTCAGACTTCT     TQPGQTS        1     0
ACGCAGCCGGGTCAGTTTGTG     TQPGQFV        1     0
ACGCAGCCGGGTCATAATACG     TQPGHNT        1     0
ACGCAGCCGGGTCATACGTAT     TQPGHTY        1     0
ACGCAGCCGGGTCATGATCGG     TQPGHDR        1     0
ACGCAGCCGGGTCATGCGCCT     TQPGHAP        1     0
ACGCAGCCGGGTCCGACTCTT     TQPGPTL        1     0
ACGCAGCCGGGTCCGATGCGG     TQPGPMR        1     0
ACGCAGCCGGGTCCGCCTATG     TQPGPPM        1     0
ACGCAGCCGGGTCCGCGGGGT     TQPGPRG        1     0
ACGCAGCCGGGTCCTCTGCAG     TQPGPLQ        1     0
ACGCAGCCGGGTCCTCTGGTG     TQPGPLV        1     0
ACGCAGCCGGGTCGGAGTGCG     TQPGRSA        1     0
ACGCAGCCGGGTCGGCCTCCT     TQPGRPP        1     0
ACGCAGCCGGGTCTTGCTCTG     TQPGLAL        1     0
ACGCAGCCGGGTGAGCTTCTG     TQPGELL        1     0
ACGCAGCCGGGTGAGGCGATT     TQPGEAI        1     0
ACGCAGCCGGGTGAGGGTACT     TQPGEGT        1     0
ACGCAGCCGGGTGATCCGCAT     TQPGDPH        1     0
ACGCAGCCGGGTGATTGTCAG     TQPGDCQ        1     0
ACGCAGCCGGGTGCTATTACG     TQPGAIT        1     0
ACGCAGCCGGGTGTGACGGGG     TQPGVTG        1     0
ACGCAGCCGGGTGTGAGGCAT     TQPGVRH        1     0
ACGCAGCCGGGTGTTGATGGT     TQPGVDG        1     0
ACGCAGCCGGGTGTTTTTCGT     TQPGVFR        1     0
ACGCAGCCGGGTTATATGCGT     TQPGYMR        1     0
ACGCAGCCGGGTTATCCGAAT     TQPGYPN        1     0
ACGCAGCCGGGTTATCCGAGG     TQPGYPR        1     0
ACGCAGCCGGGTTATCGGTCG     TQPGYRS        1     0
ACGCAGCCGGGTTATCTGCAG     TQPGYLQ        1     0
ACGCAGCCGGGTTCGCATGTT     TQPGSHV        1     0
ACGCAGCCGGGTTCGCTGATT     TQPGSLI        1     0
ACGCAGCCGGGTTCGTCGATG     TQPGSSM        1     0
ACGCAGCCGGGTTCGTCGCAG     TQPGSSQ        1     0
ACGCAGCCGGGTTTGCCGTGT     TQPGLPC        1     0
ACGCAGCCGGGTTTTATGCTT     TQPGFML        1     0
ACGCAGCCGGTGAAGAATCGG     TQPVKNR        1     0
ACGCAGCCGGTGAATCCTATG     TQPVNPM        1     0
ACGCAGCCGGTGAATTGGACG     TQPVNWT        1     0
ACGCAGCCGGTGACGAATCCT     TQPVTNP        1     0
ACGCAGCCGGTGACTAATCTG     TQPVTNL        1     0
ACGCAGCCGGTGACTCCTTCG     TQPVTPS        1     0
ACGCAGCCGGTGAGGACTCCG     TQPVRTP        1     0
ACGCAGCCGGTGAGTCCTCCG     TQPVSPP        1     0
ACGCAGCCGGTGATGATTAAG     TQPVMIK        1     0
ACGCAGCCGGTGATGATTGCG     TQPVMIA        1     0
ACGCAGCCGGTGATGCATGGT     TQPVMHG        1     0
ACGCAGCCGGTGATGCCGTTG     TQPVMPL        1     0
ACGCAGCCGGTGATGGCGCCT     TQPVMAP        1     0
ACGCAGCCGGTGATTCATAAT     TQPVIHN        1     0
ACGCAGCCGGTGATTTATAGG     TQPVIYR        1     0
ACGCAGCCGGTGCAGACTCGT     TQPVQTR        1     0
ACGCAGCCGGTGCAGTCTCGT     TQPVQSR        1     0
ACGCAGCCGGTGCATAAGAAT     TQPVHKN        1     0
ACGCAGCCGGTGCATCAGTGT     TQPVHQC        1     0
ACGCAGCCGGTGCCGACGCTT     TQPVPTL        1     0
ACGCAGCCGGTGCCTATGCCT     TQPVPMP        1     0
ACGCAGCCGGTGCCTCATGGT     TQPVPHG        1     0
ACGCAGCCGGTGCCTCGGAGT     TQPVPRS        1     0
ACGCAGCCGGTGCCTGTTCGT     TQPVPVR        1     0
ACGCAGCCGGTGCCTTAGATT     TQPVPQI        1     0
ACGCAGCCGGTGCCTTATGGT     TQPVPYG        1     0
ACGCAGCCGGTGCGGGTTTAG     TQPVRVQ        1     0
ACGCAGCCGGTGCGTAATCAG     TQPVRNQ        1     0
ACGCAGCCGGTGCTAACTCCG     TQPVLTP        1     0
ACGCAGCCGGTGCTGGCGCTT     TQPVLAL        1     0
ACGCAGCCGGTGCTGGTGCTT     TQPVLVL        1     0
ACGCAGCCGGTGCTGTCTACG     TQPVLST        1     0
ACGCAGCCGGTGCTTAGTGAT     TQPVLSD        1     0
ACGCAGCCGGTGCTTATTGAG     TQPVLIE        1     0
ACGCAGCCGGTGCTTCCTTCT     TQPVLPS        1     0
ACGCAGCCGGTGCTTTCTCCG     TQPVLSP        1     0
ACGCAGCCGGTGGAGCAGAAT     TQPVEQN        1     0
ACGCAGCCGGTGGAGTATGCG     TQPVEYA        1     0
ACGCAGCCGGTGGATCCTACT     TQPVDPT        1     0
ACGCAGCCGGTGGATCGAACG     TQPVDRT        1     0
ACGCAGCCGGTGGCGCCTATG     TQPVAPM        1     0
ACGCAGCCGGTGGTGGTTCCG     TQPVVVP        1     0
ACGCAGCCGGTGGTTTGGCGT     TQPVVWR        1     0
ACGCAGCCGGTGTATCTACGG     TQPVYLR        1     0
ACGCAGCCGGTGTCGACTGGT     TQPVSTG        1     0
ACGCAGCCGGTGTCGATGTCG     TQPVSMS        1     0
ACGCAGCCGGTGTCGTCGTTT     TQPVSSF        1     0
ACGCAGCCGGTGTCTAATTCG     TQPVSNS        1     0
ACGCAGCCGGTGTCTACTTCT     TQPVSTS        1     0
ACGCAGCCGGTGTCTAGGTCG     TQPVSRS        1     0
ACGCAGCCGGTGTCTCATATT     TQPVSHI        1     0
ACGCAGCCGGTGTCTCATCGT     TQPVSHR        1     0
ACGCAGCCGGTGTCTCGTCTG     TQPVSRL        1     0
ACGCAGCCGGTGTCTCTGATT     TQPVSLI        1     0
ACGCAGCCGGTGTTGCAGAAT     TQPVLQN        1     0
ACGCAGCCGGTGTTTCATGTG     TQPVFHV        1     0
ACGCAGCCGGTTAAGACGAGG     TQPVKTR        1     0
ACGCAGCCGGTTAAGAGTAAG     TQPVKSK        1     0
ACGCAGCCGGTTAAGGTTACT     TQPVKVT        1     0
ACGCAGCCGGTTAAGTTGACT     TQPVKLT        1     0
ACGCAGCCGGTTAATATGGGT     TQPVNMG        1     0
ACGCAGCCGGTTAATATGTAT     TQPVNMY        1     0
ACGCAGCCGGTTAATGATCCT     TQPVNDP        1     0
ACGCAGCCGGTTACGTGGCTT     TQPVTWL        1     0
ACGCAGCCGGTTACTACGGGT     TQPVTTG        1     0
ACGCAGCCGGTTACTCATCAT     TQPVTHH        1     0
ACGCAGCCGGTTAGTAAGTCG     TQPVSKS        1     0
ACGCAGCCGGTTAGTCTTAAT     TQPVSLN        1     0
ACGCAGCCGGTTATGACGACG     TQPVMTT        1     0
ACGCAGCCGGTTATGATGCCT     TQPVMMP        1     0
ACGCAGCCGGTTATTCCTCTT     TQPVIPL        1     0
ACGCAGCCGGTTCAGGCTTAT     TQPVQAY        1     0
ACGCAGCCGGTTCATACTAAG     TQPVHTK        1     0
ACGCAGCCGGTTCATATTAGG     TQPVHIR        1     0
ACGCAGCCGGTTCATGATTTT     TQPVHDF        1     0
ACGCAGCCGGTTCCGAAGATT     TQPVPKI        1     0
ACGCAGCCGGTTCCGCGTTAT     TQPVPRY        1     0
ACGCAGCCGGTTCCTACTCCT     TQPVPTP        1     0
ACGCAGCCGGTTCCTACTTTT     TQPVPTF        1     0
ACGCAGCCGGTTCCTCATGGT     TQPVPHG        1     0
ACGCAGCCGGTTCCTCCTCCG     TQPVPPP        1     0
ACGCAGCCGGTTCCTCTTCTT     TQPVPLL        1     0
ACGCAGCCGGTTCCTGCTAAG     TQPVPAK        1     0
ACGCAGCCGGTTCGGAAGTTG     TQPVRKL        1     0
ACGCAGCCGGTTCTGCTTTCG     TQPVLLS        1     0
ACGCAGCCGGTTCTGTCTTAT     TQPVLSY        1     0
ACGCAGCCGGTTCTTCATCCG     TQPVLHP        1     0
ACGCAGCCGGTTGATAGGTCG     TQPVDRS        1     0
ACGCAGCCGGTTGATCCTCTG     TQPVDPL        1     0
ACGCAGCCGGTTGATGCTACT     TQPVDAT        1     0
ACGCAGCCGGTTGATTCTAGT     TQPVDSS        1     0
ACGCAGCCGGTTGCTACGCCT     TQPVATP        1     0
ACGCAGCCGGTTGGGGCTCTG     TQPVGAL        1     0
ACGCAGCCGGTTGGTATTCAT     TQPVGIH        1     0
ACGCAGCCGGTTGGTCCGCCG     TQPVGPP        1     0
ACGCAGCCGGTTGGTCCTGTA     TQPVGPV        1     0
ACGCAGCCGGTTGTTATGCCG     TQPVVMP        1     0
ACGCAGCCGGTTTATATGCGG     TQPVYMR        1     0
ACGCAGCCGGTTTATCCTATG     TQPVYPM        1     0
ACGCAGCCGGTTTATGCTCGT     TQPVYAR        1     0
ACGCAGCCGGTTTATGGTCAT     TQPVYGH        1     0
ACGCAGCCGGTTTCGCATACG     TQPVSHT        1     0
ACGCAGCCGGTTTCGCATTCG     TQPVSHS        1     0
ACGCAGCCGGTTTCTATTGCT     TQPVSIA        1     0
ACGCAGCCGGTTTCTCCTGTG     TQPVSPV        1     0
ACGCAGCCGGTTTGTAGTTGT     TQPVCSC        1     0
ACGCAGCCGGTTTTGACTCCG     TQPVLTP        1     0
ACGCAGCCGGTTTTTACTCTG     TQPVFTL        1     0
ACGCAGCCGTAGAAGCATGGT     TQPQKHG        1     0
ACGCAGCCGTAGAAGCCTGTG     TQPQKPV        1     0
ACGCAGCCGTAGAATCTGACG     TQPQNLT        1     0
ACGCAGCCGTAGAATCTTATG     TQPQNLM        1     0
ACGCAGCCGTAGACGACGCAT     TQPQTTH        1     0
ACGCAGCCGTAGACTCCTACG     TQPQTPT        1     0
ACGCAGCCGTAGACTTATAGG     TQPQTYR        1     0
ACGCAGCCGTAGATGGTGCAT     TQPQMVH        1     0
ACGCAGCCGTAGATGTATCTG     TQPQMYL        1     0
ACGCAGCCGTATAAGTTGGAT     TQPYKLD        1     0
ACGCAGCCGTATAATAGGACT     TQPYNRT        1     0
ACGCAGCCGTATAATCCGTGG     TQPYNPW        1     0
ACGCAGCCGTATAATCCTCCT     TQPYNPP        1     0
ACGCAGCCGTATACTCCTATT     TQPYTPI        1     0
ACGCAGCCGTATACTGTTCTT     TQPYTVL        1     0
ACGCAGCCGTATACTTTGCCG     TQPYTLP        1     0
ACGCAGCCGTATAGGATTCCT     TQPYRIP        1     0
ACGCAGCCGTATAGGTGGCTT     TQPYRWL        1     0
ACGCAGCCGTATAGTGCTTGT     TQPYSAC        1     0
ACGCAGCCGTATATGATGGCT     TQPYMMA        1     0
ACGCAGCCGTATATTCGTAAT     TQPYIRN        1     0
ACGCAGCCGTATCAGAAGTCT     TQPYQKS        1     0
ACGCAGCCGTATCAGCAGATT     TQPYQQI        1     0
ACGCAGCCGTATCAGCCGAAG     TQPYQPK        1     0
ACGCAGCCGTATCAGCTTTCG     TQPYQLS        1     0
ACGCAGCCGTATCAGGGTAGT     TQPYQGS        1     0
ACGCAGCCGTATCATACGCTG     TQPYHTL        1     0
ACGCAGCCGTATCATATTTTT     TQPYHIF        1     0
ACGCAGCCGTATCATCTTCCT     TQPYHLP        1     0
ACGCAGCCGTATCATTGGCCT     TQPYHWP        1     0
ACGCAGCCGTATCCGCCGTAT     TQPYPPY        1     0
ACGCAGCCGTATCCTCATCCG     TQPYPHP        1     0
ACGCAGCCGTATCCTCTGACG     TQPYPLT        1     0
ACGCAGCCGTATCCTTCGTGT     TQPYPSC        1     0
ACGCAGCCGTATCCTTTGAAG     TQPYPLK        1     0
ACGCAGCCGTATCCTTTTCGG     TQPYPFR        1     0
ACGCAGCCGTATCTGAGGATG     TQPYLRM        1     0
ACGCAGCCGTATCTGATTACG     TQPYLIT        1     0
ACGCAGCCGTATCTTACTCCG     TQPYLTP        1     0
ACGCAGCCGTATCTTAGTATG     TQPYLSM        1     0
ACGCAGCCGTATCTTGTGAAG     TQPYLVK        1     0
ACGCAGCCGTATGAATCGTTG     TQPYESL        1     0
ACGCAGCCGTATGAGACGCCG     TQPYETP        1     0
ACGCAGCCGTATGATACGTGG     TQPYDTW        1     0
ACGCAGCCGTATGATCATCAT     TQPYDHH        1     0
ACGCAGCCGTATGATCTTCCG     TQPYDLP        1     0
ACGCAGCCGTATGCGCCTATG     TQPYAPM        1     0
ACGCAGCCGTATGCGGATCAG     TQPYADQ        1     0
ACGCAGCCGTATGGGCTGTTG     TQPYGLL        1     0
ACGCAGCCGTATGGGTTGCAT     TQPYGLH        1     0
ACGCAGCCGTATGGTACGATT     TQPYGTI        1     0
ACGCAGCCGTATGTTGGTCAT     TQPYVGH        1     0
ACGCAGCCGTATTATTCGCAG     TQPYYSQ        1     0
ACGCAGCCGTATTCGCCTCAT     TQPYSPH        1     0
ACGCAGCCGTATTCGGAGCCG     TQPYSEP        1     0
ACGCAGCCGTATTCGTGGCCG     TQPYSWP        1     0
ACGCAGCCGTATTCTCAGAAG     TQPYSQK        1     0
ACGCAGCCGTATTCTGTGGAG     TQPYSVE        1     0
ACGCAGCCGTATTGGAGGATG     TQPYWRM        1     0
ACGCAGCCGTATTGGTTGCCG     TQPYWLP        1     0
ACGCAGCCGTATTGTAATGAT     TQPYCND        1     0
ACGCAGCCGTATTGTCGGCCT     TQPYCRP        1     0
ACGCAGCCGTATTGTGCGCCT     TQPYCAP        1     0
ACGCAGCCGTATTGTGGGCAT     TQPYCGH        1     0
ACGCAGCCGTATTTGCAGAAT     TQPYLQN        1     0
ACGCAGCCGTATTTGCTTCTG     TQPYLLL        1     0
ACGCAGCCGTATTTGGTTCTG     TQPYLVL        1     0
ACGCAGCCGTATTTTGTGCCT     TQPYFVP        1     0
ACGCAGCCGTATTTTTCGAGT     TQPYFSS        1     0
ACGCAGCCGTCGAAGCCTAAT     TQPSKPN        1     0
ACGCAGCCGTCGAAGGTTATT     TQPSKVI        1     0
ACGCAGCCGTCGAATCATCTT     TQPSNHL        1     0
ACGCAGCCGTCGAATTCTGAG     TQPSNSE        1     0
ACGCAGCCGTCGACGATTCAT     TQPSTIH        1     0
ACGCAGCCGTCGACTCCTTTT     TQPSTPF        1     0
ACGCAGCCGTCGACTCTTCTG     TQPSTLL        1     0
ACGCAGCCGTCGAGTATGCGT     TQPSSMR        1     0
ACGCAGCCGTCGAGTCCTCTG     TQPSSPL        1     0
ACGCAGCCGTCGAGTCCTTTG     TQPSSPL        1     0
ACGCAGCCGTCGAGTGCGCAG     TQPSSAQ        1     0
ACGCAGCCGTCGATGCTGACT     TQPSMLT        1     0
ACGCAGCCGTCGATGTCGGTT     TQPSMSV        1     0
ACGCAGCCGTCGATTAATAGT     TQPSINS        1     0
ACGCAGCCGTCGATTACTAGT     TQPSITS        1     0
ACGCAGCCGTCGATTCCGCCT     TQPSIPP        1     0
ACGCAGCCGTCGATTCTTGAT     TQPSILD        1     0
ACGCAGCCGTCGATTTTTCAT     TQPSIFH        1     0
ACGCAGCCGTCGCAGAATGGG     TQPSQNG        1     0
ACGCAGCCGTCGCAGCATTAT     TQPSQHY        1     0
ACGCAGCCGTCGCAGCCGTAT     TQPSQPY        1     0
ACGCAGCCGTCGCAGTTGACG     TQPSQLT        1     0
ACGCAGCCGTCGCATATTGCG     TQPSHIA        1     0
ACGCAGCCGTCGCATCGGTCT     TQPSHRS        1     0
ACGCAGCCGTCGCCGATTTGG     TQPSPIW        1     0
ACGCAGCCGTCGCCGCTTCTG     TQPSPLL        1     0
ACGCAGCCGTCGCCTACTGTG     TQPSPTV        1     0
ACGCAGCCGTCGCCTAGGGGT     TQPSPRG        1     0
ACGCAGCCGTCGCCTAGTGCG     TQPSPSA        1     0
ACGCAGCCGTCGCTGAATATT     TQPSLNI        1     0
ACGCAGCCGTCGCTTCAGCCG     TQPSLQP        1     0
ACGCAGCCGTCGCTTCTTGGT     TQPSLLG        1     0
ACGCAGCCGTCGCTTGTGCTG     TQPSLVL        1     0
ACGCAGCCGTCGGATCGTGGT     TQPSDRG        1     0
ACGCAGCCGTCGGCTATACGT     TQPSAIR        1     0
ACGCAGCCGTCGGGTCAGAGT     TQPSGQS        1     0
ACGCAGCCGTCGGGTGCTCTG     TQPSGAL        1     0
ACGCAGCCGTCGGGTGCTTTG     TQPSGAL        1     0
ACGCAGCCGTCGGGTTTGGCG     TQPSGLA        1     0
ACGCAGCCGTCGGTGGTTCCG     TQPSVVP        1     0
ACGCAGCCGTCGGTTCAGTAT     TQPSVQY        1     0
ACGCAGCCGTCGTATATTTTG     TQPSYIL        1     0
ACGCAGCCGTCGTCTATGTAT     TQPSSMY        1     0
ACGCAGCCGTCGTCTCCTGGG     TQPSSPG        1     0
ACGCAGCCGTCGTCTTGTCCT     TQPSSCP        1     0
ACGCAGCCGTCGTGGAAGACT     TQPSWKT        1     0
ACGCAGCCGTCGTGGACTGAG     TQPSWTE        1     0
ACGCAGCCGTCGTGTATTGAG     TQPSCIE        1     0
ACGCAGCCGTCGTGTCGGTCT     TQPSCRS        1     0
ACGCAGCCGTCGTTGTAGAAT     TQPSLQN        1     0
ACGCAGCCGTCGTTTAATCGG     TQPSFNR        1     0
ACGCAGCCGTCGTTTAATTCT     TQPSFNS        1     0
ACGCAGCCGTCGTTTAGTTAT     TQPSFSY        1     0
ACGCAGCCGTCGTTTCATATT     TQPSFHI        1     0
ACGCAGCCGTCTAAGCAGTCG     TQPSKQS        1     0
ACGCAGCCGTCTAATCTTCCG     TQPSNLP        1     0
ACGCAGCCGTCTAATGCGGGT     TQPSNAG        1     0
ACGCAGCCGTCTAATTCTGTG     TQPSNSV        1     0
ACGCAGCCGTCTACGATTCCT     TQPSTIP        1     0
ACGCAGCCGTCTACGCATACG     TQPSTHT        1     0
ACGCAGCCGTCTACGGTTCAG     TQPSTVQ        1     0
ACGCAGCCGTCTACTAAGCCT     TQPSTKP        1     0
ACGCAGCCGTCTACTACGCTT     TQPSTTL        1     0
ACGCAGCCGTCTACTCATGTG     TQPSTHV        1     0
ACGCAGCCGTCTACTGCTTAT     TQPSTAY        1     0
ACGCAGCCGTCTACTTCGCCT     TQPSTSP        1     0
ACGCAGCCGTCTAGGCATATT     TQPSRHI        1     0
ACGCAGCCGTCTAGTACTGTT     TQPSSTV        1     0
ACGCAGCCGTCTAGTAGGTTT     TQPSSRF        1     0
ACGCAGCCGTCTAGTCATATT     TQPSSHI        1     0
ACGCAGCCGTCTATGACTCAT     TQPSMTH        1     0
ACGCAGCCGTCTATGGATATG     TQPSMDM        1     0
ACGCAGCCGTCTATTAGTCGG     TQPSISR        1     0
ACGCAGCCGTCTCATGCGAGG     TQPSHAR        1     0
ACGCAGCCGTCTCCGCTTCTG     TQPSPLL        1     0
ACGCAGCCGTCTCCGCTTTTT     TQPSPLF        1     0
ACGCAGCCGTCTCCGTCGCAG     TQPSPSQ        1     0
ACGCAGCCGTCTCCTAAGGTT     TQPSPKV        1     0
ACGCAGCCGTCTCCTACGGGT     TQPSPTG        1     0
ACGCAGCCGTCTCGTTCTCCA     TQPSRSP        1     0
ACGCAGCCGTCTCTGACTACT     TQPSLTT        1     0
ACGCAGCCGTCTCTGGTGCCA     TQPSLVP        1     0
ACGCAGCCGTCTCTTCCTTTG     TQPSLPL        1     0
ACGCAGCCGTCTCTTGGGACT     TQPSLGT        1     0
ACGCAGCCGTCTGAGAGTATT     TQPSESI        1     0
ACGCAGCCGTCTGAGGTTCGT     TQPSEVR        1     0
ACGCAGCCGTCTGAGTATTCT     TQPSEYS        1     0
ACGCAGCCGTCTGAGTATTGG     TQPSEYW        1     0
ACGCAGCCGTCTGATCCTAGT     TQPSDPS        1     0
ACGCAGCCGTCTGATCGTGCG     TQPSDRA        1     0
ACGCAGCCGTCTGGTCGTGCG     TQPSGRA        1     0
ACGCAGCCGTCTGGTGATATG     TQPSGDM        1     0
ACGCAGCCGTCTGTGCCGCGG     TQPSVPR        1     0
ACGCAGCCGTCTGTGCTTGAT     TQPSVLD        1     0
ACGCAGCCGTCTGTGGGTAAT     TQPSVGN        1     0
ACGCAGCCGTCTGTTAGTGCG     TQPSVSA        1     0
ACGCAGCCGTCTGTTCCTCAG     TQPSVPQ        1     0
ACGCAGCCGTCTGTTCCTGAG     TQPSVPE        1     0
ACGCAGCCGTCTGTTGCTTCT     TQPSVAS        1     0
ACGCAGCCGTCTTCTATGCAT     TQPSSMH        1     0
ACGCAGCCGTCTTGGCATAGG     TQPSWHR        1     0
ACGCAGCCGTCTTGGCCTTTG     TQPSWPL        1     0
ACGCAGCCGTCTTGGCTTTAT     TQPSWLY        1     0
ACGCAGCCGTCTTTGCCGATT     TQPSLPI        1     0
ACGCAGCCGTCTTTGTTTACT     TQPSLFT        1     0
ACGCAGCCGTGGAATGATGGT     TQPWNDG        1     0
ACGCAGCCGTGGAATGGTCCT     TQPWNGP        1     0
ACGCAGCCGTGGACGATGCGT     TQPWTMR        1     0
ACGCAGCCGTGGACTACGACT     TQPWTTT        1     0
ACGCAGCCGTGGACTGAGCTT     TQPWTEL        1     0
ACGCAGCCGTGGACTTGGTGT     TQPWTWC        1     0
ACGCAGCCGTGGAGTCTTCCG     TQPWSLP        1     0
ACGCAGCCGTGGATGAGTCGG     TQPWMSR        1     0
ACGCAGCCGTGGATGCCTACT     TQPWMPT        1     0
ACGCAGCCGTGGATTACGCAG     TQPWITQ        1     0
ACGCAGCCGTGGCCTATTGAT     TQPWPID        1     0
ACGCAGCCGTGGCCTCGTCAG     TQPWPRQ        1     0
ACGCAGCCGTGGCCTCGTCCT     TQPWPRP        1     0
ACGCAGCCGTGGCCTTTGGCG     TQPWPLA        1     0
ACGCAGCCGTGGCGGGAGATG     TQPWREM        1     0
ACGCAGCCGTGGCTTGAGCCT     TQPWLEP        1     0
ACGCAGCCGTGGGAGGAGTCT     TQPWEES        1     0
ACGCAGCCGTGGGATCTTCCG     TQPWDLP        1     0
ACGCAGCCGTGGGGTACTAGG     TQPWGTR        1     0
ACGCAGCCGTGGGGTCGTTCT     TQPWGRS        1     0
ACGCAGCCGTGGGGTCTTATT     TQPWGLI        1     0
ACGCAGCCGTGGGGTCTTCTT     TQPWGLL        1     0
ACGCAGCCGTGGGTGGATGAT     TQPWVDD        1     0
ACGCAGCCGTGGGTGTATGAT     TQPWVYD        1     0
ACGCAGCCGTGGGTGTGGTGG     TQPWVWW        1     0
ACGCAGCCGTGGGTTAAGGAT     TQPWVKD        1     0
ACGCAGCCGTGGTATAGTGTT     TQPWYSV        1     0
ACGCAGCCGTGGTCTCCTCCT     TQPWSPP        1     0
ACGCAGCCGTGGTCTCTGAGT     TQPWSLS        1     0
ACGCAGCCGTGGTCTTCTTGG     TQPWSSW        1     0
ACGCAGCCGTGGTGGGATCAT     TQPWWDH        1     0
ACGCAGCCGTGGTTGAGTCCT     TQPWLSP        1     0
ACGCAGCCGTGTAAGCCTTTG     TQPCKPL        1     0
ACGCAGCCGTGTAAGGATCTT     TQPCKDL        1     0
ACGCAGCCGTGTACTCCGTAT     TQPCTPY        1     0
ACGCAGCCGTGTACTGGGAGT     TQPCTGS        1     0
ACGCAGCCGTGTAGTACTTCG     TQPCSTS        1     0
ACGCAGCCGTGTATGAGTCGT     TQPCMSR        1     0
ACGCAGCCGTGTATTCGTGTG     TQPCIRV        1     0
ACGCAGCCGTGTCATCAGACT     TQPCHQT        1     0
ACGCAGCCGTGTCCGATGTCG     TQPCPMS        1     0
ACGCAGCCGTGTCCGCTTCCG     TQPCPLP        1     0
ACGCAGCCGTGTCGGCAGACG     TQPCRQT        1     0
ACGCAGCCGTGTCTGAAGGAT     TQPCLKD        1     0
ACGCAGCCGTGTCTGAATCTT     TQPCLNL        1     0
ACGCAGCCGTGTCTTGTGTCT     TQPCLVS        1     0
ACGCAGCCGTGTGATACTCAG     TQPCDTQ        1     0
ACGCAGCCGTGTGGGGATGCT     TQPCGDA        1     0
ACGCAGCCGTGTGGTCGGGTT     TQPCGRV        1     0
ACGCAGCCGTGTGTGACTCAG     TQPCVTQ        1     0
ACGCAGCCGTGTTCGATTACG     TQPCSIT        1     0
ACGCAGCCGTGTTCTCATCCT     TQPCSHP        1     0
ACGCAGCCGTGTTGTAGGCCG     TQPCCRP        1     0
ACGCAGCCGTGTTGTCCTGAG     TQPCCPE        1     0
ACGCAGCCGTGTTGTGCGACT     TQPCCAT        1     0
ACGCAGCCGTGTTGTGCTAGG     TQPCCAR        1     0
ACGCAGCCGTGTTTTATTTCG     TQPCFIS        1     0
ACGCAGCCGTTGAATCAGGCG     TQPLNQA        1     0
ACGCAGCCGTTGAATGTTCAT     TQPLNVH        1     0
ACGCAGCCGTTGACGAATATT     TQPLTNI        1     0
ACGCAGCCGTTGACGGATATG     TQPLTDM        1     0
ACGCAGCCGTTGACTCTGATG     TQPLTLM        1     0
ACGCAGCCGTTGACTCTTTTT     TQPLTLF        1     0
ACGCAGCCGTTGAGGGATTCG     TQPLRDS        1     0
ACGCAGCCGTTGAGTCCTGTG     TQPLSPV        1     0
ACGCAGCCGTTGATGATTCCG     TQPLMIP        1     0
ACGCAGCCGTTGATGCATGGT     TQPLMHG        1     0
ACGCAGCCGTTGATGCTTCAT     TQPLMLH        1     0
ACGCAGCCGTTGATGCTTGCG     TQPLMLA        1     0
ACGCAGCCGTTGCAGAAGCAG     TQPLQKQ        1     0
ACGCAGCCGTTGCATTGTACT     TQPLHCT        1     0
ACGCAGCCGTTGCATTGTCCG     TQPLHCP        1     0
ACGCAGCCGTTGCATTTTCAG     TQPLHFQ        1     0
ACGCAGCCGTTGCCGGGTTAT     TQPLPGY        1     0
ACGCAGCCGTTGCCGTTTACG     TQPLPFT        1     0
ACGCAGCCGTTGCCTATTGAG     TQPLPIE        1     0
ACGCAGCCGTTGCCTCAGAAG     TQPLPQK        1     0
ACGCAGCCGTTGCCTCAGCCT     TQPLPQP        1     0
ACGCAGCCGTTGCCTCAGGGT     TQPLPQG        1     0
ACGCAGCCGTTGCCTCGTGAT     TQPLPRD        1     0
ACGCAGCCGTTGCCTGATAGG     TQPLPDR        1     0
ACGCAGCCGTTGCCTTCTATT     TQPLPSI        1     0
ACGCAGCCGTTGCCTTTTTTT     TQPLPFF        1     0
ACGCAGCCGTTGCGTCATAAT     TQPLRHN        1     0
ACGCAGCCGTTGCGTGATATG     TQPLRDM        1     0
ACGCAGCCGTTGGATACTCCG     TQPLDTP        1     0
ACGCAGCCGTTGGATCAGATG     TQPLDQM        1     0
ACGCAGCCGTTGGGTAAGCAG     TQPLGKQ        1     0
ACGCAGCCGTTGGGTACGCAG     TQPLGTQ        1     0
ACGCAGCCGTTGGGTATGCAG     TQPLGMQ        1     0
ACGCAGCCGTTGGTGAATCCT     TQPLVNP        1     0
ACGCAGCCGTTGGTTTTTAGT     TQPLVFS        1     0
ACGCAGCCGTTGTATGCTATT     TQPLYAI        1     0
ACGCAGCCGTTGTATTTGTTG     TQPLYLL        1     0
ACGCAGCCGTTGTCGAAGCAT     TQPLSKH        1     0
ACGCAGCCGTTGTCGGAGATG     TQPLSEM        1     0
ACGCAGCCGTTGTCTTGGACG     TQPLSWT        1     0
ACGCAGCCGTTGTGTGCTCAG     TQPLCAQ        1     0
ACGCAGCCGTTTAAGATGGCT     TQPFKMA        1     0
ACGCAGCCGTTTAATATGAGT     TQPFNMS        1     0
ACGCAGCCGTTTACGAAGGTG     TQPFTKV        1     0
ACGCAGCCGTTTACTCTGTCT     TQPFTLS        1     0
ACGCAGCCGTTTACTTCGGTG     TQPFTSV        1     0
ACGCAGCCGTTTACTTTGAAG     TQPFTLK        1     0
ACGCAGCCGTTTAGGGAGACT     TQPFRET        1     0
ACGCAGCCGTTTAGTATGAAT     TQPFSMN        1     0
ACGCAGCCGTTTATGCCGGAT     TQPFMPD        1     0
ACGCAGCCGTTTATGTCGCCG     TQPFMSP        1     0
ACGCAGCCGTTTATTAAGCCG     TQPFIKP        1     0
ACGCAGCCGTTTCAGAAGGTT     TQPFQKV        1     0
ACGCAGCCGTTTCAGAGTACT     TQPFQST        1     0
ACGCAGCCGTTTCATAAGTCT     TQPFHKS        1     0
ACGCAGCCGTTTCATACGTCG     TQPFHTS        1     0
ACGCAGCCGTTTCATGATACG     TQPFHDT        1     0
ACGCAGCCGTTTCCGAAGTAG     TQPFPKQ        1     0
ACGCAGCCGTTTCCGATGCGG     TQPFPMR        1     0
ACGCAGCCGTTTCCGCCGTCT     TQPFPPS        1     0
ACGCAGCCGTTTCCGCCTCTG     TQPFPPL        1     0
ACGCAGCCGTTTCCGCCTTTT     TQPFPPF        1     0
ACGCAGCCGTTTCCGTATCCT     TQPFPYP        1     0
ACGCAGCCGTTTCCTACTGGT     TQPFPTG        1     0
ACGCAGCCGTTTCCTACTTTT     TQPFPTF        1     0
ACGCAGCCGTTTCCTCCGATT     TQPFPPI        1     0
ACGCAGCCGTTTCCTCCGCCT     TQPFPPP        1     0
ACGCAGCCGTTTCCTGATTTT     TQPFPDF        1     0
ACGCAGCCGTTTCCTTATACG     TQPFPYT        1     0
ACGCAGCCGTTTCGGACTAGT     TQPFRTS        1     0
ACGCAGCCGTTTCGGATTGAT     TQPFRID        1     0
ACGCAGCCGTTTCGTATTTTG     TQPFRIL        1     0
ACGCAGCCGTTTCGTTCTCTG     TQPFRSL        1     0
ACGCAGCCGTTTCTGGCGATG     TQPFLAM        1     0
ACGCAGCCGTTTCTTCTGATG     TQPFLLM        1     0
ACGCAGCCGTTTCTTGATCAT     TQPFLDH        1     0
ACGCAGCCGTTTGAGCCGTTT     TQPFEPF        1     0
ACGCAGCCGTTTGCGATGTTT     TQPFAMF        1     0
ACGCAGCCGTTTGCGCCTCCG     TQPFAPP        1     0
ACGCAGCCGTTTGCTAAGCAG     TQPFAKQ        1     0
ACGCAGCCGTTTGTGTCTGCT     TQPFVSA        1     0
ACGCAGCCGTTTGTTACGATG     TQPFVTM        1     0
ACGCAGCCGTTTTATAAGACT     TQPFYKT        1     0
ACGCAGCCGTTTTCGCTTCGG     TQPFSLR        1     0
ACGCAGCCGTTTTCTTAGCTG     TQPFSQL        1     0
ACGCAGCCGTTTTCTTCGAAT     TQPFSSN        1     0
ACGCAGCCGTTTTGTCGTCCT     TQPFCRP        1     0
ACGCAGCCGTTTTTTCCGTTT     TQPFFPF        1     0
ACGCAGCCGTTTTTTCGGTCG     TQPFFRS        1     0
ACGCAGCCTAAGAATACTCAT     TQPKNTH        1     0
ACGCAGCCTAAGAATCCGCAT     TQPKNPH        1     0
ACGCAGCCTAAGAATCTGTCG     TQPKNLS        1     0
ACGCAGCCTAAGACGCCTTCG     TQPKTPS        1     0
ACGCAGCCTAAGACGCTTGAT     TQPKTLD        1     0
ACGCAGCCTAAGACGTCTTAT     TQPKTSY        1     0
ACGCAGCCTAAGACGTTGACT     TQPKTLT        1     0
ACGCAGCCTAAGACTAATTTT     TQPKTNF        1     0
ACGCAGCCTAAGACTACTTAT     TQPKTTY        1     0
ACGCAGCCTAAGACTGAGGTT     TQPKTEV        1     0
ACGCAGCCTAAGACTTGGCCG     TQPKTWP        1     0
ACGCAGCCTAAGAGTTGGCAT     TQPKSWH        1     0
ACGCAGCCTAAGATGCAGATG     TQPKMQM        1     0
ACGCAGCCTAAGATGGAGGAT     TQPKMED        1     0
ACGCAGCCTAAGATTACGAAT     TQPKITN        1     0
ACGCAGCCTAAGATTCATGAT     TQPKIHD        1     0
ACGCAGCCTAAGCAGAAGCCG     TQPKQKP        1     0
ACGCAGCCTAAGCAGAAGGTG     TQPKQKV        1     0
ACGCAGCCTAAGCATTTGTTT     TQPKHLF        1     0
ACGCAGCCTAAGCCGATTGGT     TQPKPIG        1     0
ACGCAGCCTAAGCCGCATGCG     TQPKPHA        1     0
ACGCAGCCTAAGCCGGTTAAG     TQPKPVK        1     0
ACGCAGCCTAAGCCGGTTCCT     TQPKPVP        1     0
ACGCAGCCTAAGCCTAAGATT     TQPKPKI        1     0
ACGCAGCCTAAGCCTAGTCAT     TQPKPSH        1     0
ACGCAGCCTAAGCCTATTCCT     TQPKPIP        1     0
ACGCAGCCTAAGCCTCGGGAG     TQPKPRE        1     0
ACGCAGCCTAAGCCTGGGTCG     TQPKPGS        1     0
ACGCAGCCTAAGCCTTATCAT     TQPKPYH        1     0
ACGCAGCCTAAGCCTTCTCAG     TQPKPSQ        1     0
ACGCAGCCTAAGCGTACGACT     TQPKRTT        1     0
ACGCAGCCTAAGCTGGTGTTT     TQPKLVF        1     0
ACGCAGCCTAAGCTGTGTGCG     TQPKLCA        1     0
ACGCAGCCTAAGCTTACTGCT     TQPKLTA        1     0
ACGCAGCCTAAGCTTCCTGCT     TQPKLPA        1     0
ACGCAGCCTAAGCTTGTTCTG     TQPKLVL        1     0
ACGCAGCCTAAGGAGACTTCT     TQPKETS        1     0
ACGCAGCCTAAGGAGTCGCTG     TQPKESL        1     0
ACGCAGCCTAAGGATACGCAG     TQPKDTQ        1     0
ACGCAGCCTAAGGCGAGTCTT     TQPKASL        1     0
ACGCAGCCTAAGGGGTGTCAT     TQPKGCH        1     0
ACGCAGCCTAAGGGTACTGTG     TQPKGTV        1     0
ACGCAGCCTAAGGTTCCGCCT     TQPKVPP        1     0
ACGCAGCCTAAGGTTGTGTCT     TQPKVVS        1     0
ACGCAGCCTAAGTATGGGCCG     TQPKYGP        1     0
ACGCAGCCTAAGTATGTGTAT     TQPKYVY        1     0
ACGCAGCCTAAGTCGAATAAG     TQPKSNK        1     0
ACGCAGCCTAAGTCGCCTCTG     TQPKSPL        1     0
ACGCAGCCTAAGTCTCATACG     TQPKSHT        1     0
ACGCAGCCTAAGTCTCCTACG     TQPKSPT        1     0
ACGCAGCCTAAGTCTCCTGCG     TQPKSPA        1     0
ACGCAGCCTAAGTGTGCTTCG     TQPKCAS        1     0
ACGCAGCCTAAGTTTATGTCT     TQPKFMS        1     0
ACGCAGCCTAATAAGGAGTCG     TQPNKES        1     0
ACGCAGCCTAATAAGTCGTAT     TQPNKSY        1     0
ACGCAGCCTAATAATACTAAG     TQPNNTK        1     0
ACGCAGCCTAATAATAGTCCG     TQPNNSP        1     0
ACGCAGCCTAATACTCGTACT     TQPNTRT        1     0
ACGCAGCCTAATACTCTTTTT     TQPNTLF        1     0
ACGCAGCCTAATACTGGGGTT     TQPNTGV        1     0
ACGCAGCCTAATACTTAGGTT     TQPNTQV        1     0
ACGCAGCCTAATACTTTGATT     TQPNTLI        1     0
ACGCAGCCTAATAGGGAGGGT     TQPNREG        1     0
ACGCAGCCTAATAGTATGGCG     TQPNSMA        1     0
ACGCAGCCTAATAGTATTCAT     TQPNSIH        1     0
ACGCAGCCTAATAGTCAGCCG     TQPNSQP        1     0
ACGCAGCCTAATAGTGGTGAG     TQPNSGE        1     0
ACGCAGCCTAATAGTTGGCAT     TQPNSWH        1     0
ACGCAGCCTAATATGATGAAG     TQPNMMK        1     0
ACGCAGCCTAATATGCCGGCT     TQPNMPA        1     0
ACGCAGCCTAATATGCTTAAG     TQPNMLK        1     0
ACGCAGCCTAATATGGTGCAG     TQPNMVQ        1     0
ACGCAGCCTAATATTACGCCT     TQPNITP        1     0
ACGCAGCCTAATATTCCATCT     TQPNIPS        1     0
ACGCAGCCTAATCAGAATGAG     TQPNQNE        1     0
ACGCAGCCTAATCAGCATGGG     TQPNQHG        1     0
ACGCAGCCTAATCAGTCGTAT     TQPNQSY        1     0
ACGCAGCCTAATCATACTGGT     TQPNHTG        1     0
ACGCAGCCTAATCATCTTCGG     TQPNHLR        1     0
ACGCAGCCTAATCATGTGGCG     TQPNHVA        1     0
ACGCAGCCTAATCATGTGGTT     TQPNHVV        1     0
ACGCAGCCTAATCCGACGCAG     TQPNPTQ        1     0
ACGCAGCCTAATCCGATGCAT     TQPNPMH        1     0
ACGCAGCCTAATCCGATGCCT     TQPNPMP        1     0
ACGCAGCCTAATCCGCAGTGG     TQPNPQW        1     0
ACGCAGCCTAATCCGCCTATG     TQPNPPM        1     0
ACGCAGCCTAATCCGCTGTGT     TQPNPLC        1     0
ACGCAGCCTAATCCGGATGCT     TQPNPDA        1     0
ACGCAGCCTAATCCGGGGTAT     TQPNPGY        1     0
ACGCAGCCTAATCCGGTTCTT     TQPNPVL        1     0
ACGCAGCCTAATCCTCAGTTT     TQPNPQF        1     0
ACGCAGCCTAATCCTCATCAT     TQPNPHH        1     0
ACGCAGCCTAATCCTCTTCCT     TQPNPLP        1     0
ACGCAGCCTAATCCTGTGTGG     TQPNPVW        1     0
ACGCAGCCTAATCGGGGGTTT     TQPNRGF        1     0
ACGCAGCCTAATCGTAGTCCG     TQPNRSP        1     0
ACGCAGCCTAATCGTTTTCCG     TQPNRFP        1     0
ACGCAGCCTAATCTGCCGATG     TQPNLPM        1     0
ACGCAGCCTAATCTGCCTCTG     TQPNLPL        1     0
ACGCAGCCTAATCTGGAGTTT     TQPNLEF        1     0
ACGCAGCCTAATCTGGTGACG     TQPNLVT        1     0
ACGCAGCCTAATCTTACTCTG     TQPNLTL        1     0
ACGCAGCCTAATCTTCGTCCT     TQPNLRP        1     0
ACGCAGCCTAATCTTTATTCG     TQPNLYS        1     0
ACGCAGCCTAATCTTTTGAAG     TQPNLLK        1     0
ACGCAGCCTAATGAGCGGCCT     TQPNERP        1     0
ACGCAGCCTAATGATACGTCT     TQPNDTS        1     0
ACGCAGCCTAATGATAGGATT     TQPNDRI        1     0
ACGCAGCCTAATGATCCGTCG     TQPNDPS        1     0
ACGCAGCCTAATGATCCTCCT     TQPNDPP        1     0
ACGCAGCCTAATGATTCGTCT     TQPNDSS        1     0
ACGCAGCCTAATGATTCTCTG     TQPNDSL        1     0
ACGCAGCCTAATGCGCAGGAT     TQPNAQD        1     0
ACGCAGCCTAATGCGGCTCGT     TQPNAAR        1     0
ACGCAGCCTAATGCTCATAGT     TQPNAHS        1     0
ACGCAGCCTAATGCTTCTCAT     TQPNASH        1     0
ACGCAGCCTAATGGTCGGTTG     TQPNGRL        1     0
ACGCAGCCTAATGGTTCGGGT     TQPNGSG        1     0
ACGCAGCCTAATGGTTCTCGT     TQPNGSR        1     0
ACGCAGCCTAATGTGAATAAT     TQPNVNN        1     0
ACGCAGCCTAATGTTAGGGAG     TQPNVRE        1     0
ACGCAGCCTAATGTTCTTCTG     TQPNVLL        1     0
ACGCAGCCTAATTATAGTCCG     TQPNYSP        1     0
ACGCAGCCTAATTATGGTACT     TQPNYGT        1     0
ACGCAGCCTAATTATTGGGCG     TQPNYWA        1     0
ACGCAGCCTAATTCGAGGTTT     TQPNSRF        1     0
ACGCAGCCTAATTGGCCTCAG     TQPNWPQ        1     0
ACGCAGCCTACAAATATGCTG     TQPTNML        1     0
ACGCAGCCTACCCCGATTTTT     TQPTPIF        1     0
ACGCAGCCTACGAAGACGGAT     TQPTKTD        1     0
ACGCAGCCTACGAAGCATAAG     TQPTKHK        1     0
ACGCAGCCTACGAAGCATTAT     TQPTKHY        1     0
ACGCAGCCTACGAATCCTAGG     TQPTNPR        1     0
ACGCAGCCTACGAATCCTATT     TQPTNPI        1     0
ACGCAGCCTACGAATGTTCCT     TQPTNVP        1     0
ACGCAGCCTACGACGCAGGAT     TQPTTQD        1     0
ACGCAGCCTACGACGCAGTAT     TQPTTQY        1     0
ACGCAGCCTACGACGGATCAT     TQPTTDH        1     0
ACGCAGCCTACGACGGTTCCG     TQPTTVP        1     0
ACGCAGCCTACGACGTTTACT     TQPTTFT        1     0
ACGCAGCCTACGACTAGTAAG     TQPTTSK        1     0
ACGCAGCCTACGACTATGTTT     TQPTTMF        1     0
ACGCAGCCTACGACTATTAAT     TQPTTIN        1     0
ACGCAGCCTACGACTCCTCCG     TQPTTPP        1     0
ACGCAGCCTACGAGTCTTTTT     TQPTSLF        1     0
ACGCAGCCTACGATGATTGCT     TQPTMIA        1     0
ACGCAGCCTACGATGTCTGAG     TQPTMSE        1     0
ACGCAGCCTACGATTCTTCTG     TQPTILL        1     0
ACGCAGCCTACGCATACGACG     TQPTHTT        1     0
ACGCAGCCTACGCATACGATG     TQPTHTM        1     0
ACGCAGCCTACGCATATGCAG     TQPTHMQ        1     0
ACGCAGCCTACGCATATGCCT     TQPTHMP        1     0
ACGCAGCCTACGCATATGGCT     TQPTHMA        1     0
ACGCAGCCTACGCATCGGACG     TQPTHRT        1     0
ACGCAGCCTACGCATTCGCAT     TQPTHSH        1     0
ACGCAGCCTACGCATTCGCTG     TQPTHSL        1     0
ACGCAGCCTACGCATTCGTAT     TQPTHSY        1     0
ACGCAGCCTACGCATTGTCTG     TQPTHCL        1     0
ACGCAGCCTACGCCAATTCAT     TQPTPIH        1     0
ACGCAGCCTACGCCTACGCCG     TQPTPTP        1     0
ACGCAGCCTACGCCTCAGCAT     TQPTPQH        1     0
ACGCAGCCTACGCCTCAGTTG     TQPTPQL        1     0
ACGCAGCCTACGCCTCCGACG     TQPTPPT        1     0
ACGCAGCCTACGCCTTATCTT     TQPTPYL        1     0
ACGCAGCCTACGCCTTTATCT     TQPTPLS        1     0
ACGCAGCCTACGCGGACTCTT     TQPTRTL        1     0
ACGCAGCCTACGCGGGCTCTT     TQPTRAL        1     0
ACGCAGCCTACGCTGATGACG     TQPTLMT        1     0
ACGCAGCCTACGCTTATGCGG     TQPTLMR        1     0
ACGCAGCCTACGCTTCCTAGT     TQPTLPS        1     0
ACGCAGCCTACGCTTCTTCTG     TQPTLLL        1     0
ACGCAGCCTACGCTTTCGCCG     TQPTLSP        1     0
ACGCAGCCTACGGATAATCAG     TQPTDNQ        1     0
ACGCAGCCTACGGGGACGAAT     TQPTGTN        1     0
ACGCAGCCTACGGGGGGTATT     TQPTGGI        1     0
ACGCAGCCTACGGTTACTATT     TQPTVTI        1     0
ACGCAGCCTACGTAGACTTTG     TQPTQTL        1     0
ACGCAGCCTACGTATAAGCGG     TQPTYKR        1     0
ACGCAGCCTACGTATACTCGG     TQPTYTR        1     0
ACGCAGCCTACGTATCCGTCT     TQPTYPS        1     0
ACGCAGCCTACGTATCCTCAT     TQPTYPH        1     0
ACGCAGCCTACGTATTTTGTG     TQPTYFV        1     0
ACGCAGCCTACGTCGCAGCAT     TQPTSQH        1     0
ACGCAGCCTACGTCGTTGTAT     TQPTSLY        1     0
ACGCAGCCTACGTCTATTGCT     TQPTSIA        1     0
ACGCAGCCTACGTCTGTGCGT     TQPTSVR        1     0
ACGCAGCCTACGTCTTAGACT     TQPTSQT        1     0
ACGCAGCCTACGTGGAAGCCT     TQPTWKP        1     0
ACGCAGCCTACGTGGAATCTG     TQPTWNL        1     0
ACGCAGCCTACGTGGACGACT     TQPTWTT        1     0
ACGCAGCCTACGTGGATTACT     TQPTWIT        1     0
ACGCAGCCTACGTGGGCTCAT     TQPTWAH        1     0
ACGCAGCCTACGTGGTTTTTG     TQPTWFL        1     0
ACGCAGCCTACGTTGCTTTCT     TQPTLLS        1     0
ACGCAGCCTACGTTTCCTCCT     TQPTFPP        1     0
ACGCAGCCTACGTTTGGTATT     TQPTFGI        1     0
ACGCAGCCTACTAAGAATCTT     TQPTKNL        1     0
ACGCAGCCTACTAAGACTGTT     TQPTKTV        1     0
ACGCAGCCTACTAAGCATCAT     TQPTKHH        1     0
ACGCAGCCTACTAAGGATCCG     TQPTKDP        1     0
ACGCAGCCTACTAATACGACG     TQPTNTT        1     0
ACGCAGCCTACTAATCCTCAG     TQPTNPQ        1     0
ACGCAGCCTACTAATCTTCAG     TQPTNLQ        1     0
ACGCAGCCTACTACGAAGGAG     TQPTTKE        1     0
ACGCAGCCTACTACGACTCCT     TQPTTTP        1     0
ACGCAGCCTACTACGCCTGAG     TQPTTPE        1     0
ACGCAGCCTACTACTACGTCG     TQPTTTS        1     0
ACGCAGCCTACTACTACTCAT     TQPTTTH        1     0
ACGCAGCCTACTACTATGGCT     TQPTTMA        1     0
ACGCAGCCTACTACTCAGGCG     TQPTTQA        1     0
ACGCAGCCTACTACTCAGTTG     TQPTTQL        1     0
ACGCAGCCTACTACTCCGCCG     TQPTTPP        1     0
ACGCAGCCTACTACTGCTTAT     TQPTTAY        1     0
ACGCAGCCTACTACTTCTGTT     TQPTTSV        1     0
ACGCAGCCTACTACTTGGTCT     TQPTTWS        1     0
ACGCAGCCTACTACTTGTATG     TQPTTCM        1     0
ACGCAGCCTACTAGTAGTGAT     TQPTSSD        1     0
ACGCAGCCTACTAGTATTAGG     TQPTSIR        1     0
ACGCAGCCTACTAGTCGGGAT     TQPTSRD        1     0
ACGCAGCCTACTAGTCTGACG     TQPTSLT        1     0
ACGCAGCCTACTAGTTCTAAT     TQPTSSN        1     0
ACGCAGCCTACTATGAATCCT     TQPTMNP        1     0
ACGCAGCCTACTATGCCGTCT     TQPTMPS        1     0
ACGCAGCCTACTATGCCTCAG     TQPTMPQ        1     0
ACGCAGCCTACTATGGCTCGG     TQPTMAR        1     0
ACGCAGCCTACTATTACGTGT     TQPTITC        1     0
ACGCAGCCTACTATTATGTAT     TQPTIMY        1     0
ACGCAGCCTACTATTCCGCTT     TQPTIPL        1     0
ACGCAGCCTACTATTGCGCAG     TQPTIAQ        1     0
ACGCAGCCTACTATTGGTCTG     TQPTIGL        1     0
ACGCAGCCTACTATTTCTCCT     TQPTISP        1     0
ACGCAGCCTACTCAGAAGACT     TQPTQKT        1     0
ACGCAGCCTACTCAGACGCGG     TQPTQTR        1     0
ACGCAGCCTACTCAGCATCTG     TQPTQHL        1     0
ACGCAGCCTACTCAGCCGTTG     TQPTQPL        1     0
ACGCAGCCTACTCAGCGGCAT     TQPTQRH        1     0
ACGCAGCCTACTCAGCTGGTT     TQPTQLV        1     0
ACGCAGCCTACTCAGGCACGT     TQPTQAR        1     0
ACGCAGCCTACTCAGTCGATG     TQPTQSM        1     0
ACGCAGCCTACTCAGTCGTCT     TQPTQSS        1     0
ACGCAGCCTACTCATATTCCG     TQPTHIP        1     0
ACGCAGCCTACTCATCAGATG     TQPTHQM        1     0
ACGCAGCCTACTCATCAGCGG     TQPTHQR        1     0
ACGCAGCCTACTCATTGTGGT     TQPTHCG        1     0
ACGCAGCCTACTCCGAATCGT     TQPTPNR        1     0
ACGCAGCCTACTCCGATTCGT     TQPTPIR        1     0
ACGCAGCCTACTCCGATTTAT     TQPTPIY        1     0
ACGCAGCCTACTCCGCATAAG     TQPTPHK        1     0
ACGCAGCCTACTCCGGCTTCT     TQPTPAS        1     0
ACGCAGCCTACTCCGTCTAAT     TQPTPSN        1     0
ACGCAGCCTACTCCGTTGGTT     TQPTPLV        1     0
ACGCAGCCTACTCCTAATTCG     TQPTPNS        1     0
ACGCAGCCTACTCCTACTGTG     TQPTPTV        1     0
ACGCAGCCTACTCCTCAGTAT     TQPTPQY        1     0
ACGCAGCCTACTCCTCATTCG     TQPTPHS        1     0
ACGCAGCCTACTCCTCATTCT     TQPTPHS        1     0
ACGCAGCCTACTCCTCTTAAG     TQPTPLK        1     0
ACGCAGCCTACTCCTGGTCTT     TQPTPGL        1     0
ACGCAGCCTACTCCTGTTCAT     TQPTPVH        1     0
ACGCAGCCTACTCCTGTTGTG     TQPTPVV        1     0
ACGCAGCCTACTCCTTTTAAT     TQPTPFN        1     0
ACGCAGCCTACTCGGAGTTCG     TQPTRSS        1     0
ACGCAGCCTACTCGTTCGCAT     TQPTRSH        1     0
ACGCAGCCTACTCGTTGGTTG     TQPTRWL        1     0
ACGCAGCCTACTCTGAGGAAG     TQPTLRK        1     0
ACGCAGCCTACTCTGCCTAAG     TQPTLPK        1     0
ACGCAGCCTACTCTTACTCCG     TQPTLTP        1     0
ACGCAGCCTACTCTTCCTGGT     TQPTLPG        1     0
ACGCAGCCTACTCTTGTGCAT     TQPTLVH        1     0
ACGCAGCCTACTGAGAATCTT     TQPTENL        1     0
ACGCAGCCTACTGAGCATCGT     TQPTEHR        1     0
ACGCAGCCTACTGATACGCAG     TQPTDTQ        1     0
ACGCAGCCTACTGATACGCCT     TQPTDTP        1     0
ACGCAGCCTACTGATAGGAAT     TQPTDRN        1     0
ACGCAGCCTACTGATGAGCCG     TQPTDEP        1     0
ACGCAGCCTACTGCGGGTCAG     TQPTAGQ        1     0
ACGCAGCCTACTGGGGTGTGG     TQPTGVW        1     0
ACGCAGCCTACTGGGTATTTT     TQPTGYF        1     0
ACGCAGCCTACTGGGTCGTTG     TQPTGSL        1     0
ACGCAGCCTACTGGTACGACG     TQPTGTT        1     0
ACGCAGCCTACTGTGACGTCG     TQPTVTS        1     0
ACGCAGCCTACTGTGACTCGT     TQPTVTR        1     0
ACGCAGCCTACTGTTGAGTTT     TQPTVEF        1     0
ACGCAGCCTACTGTTGCTCTG     TQPTVAL        1     0
ACGCAGCCTACTGTTTCTCCT     TQPTVSP        1     0
ACGCAGCCTACTGTTTCTCTG     TQPTVSL        1     0
ACGCAGCCTACTTAGCCTCGT     TQPTQPR        1     0
ACGCAGCCTACTTATAGGTCT     TQPTYRS        1     0
ACGCAGCCTACTTATAGGTTT     TQPTYRF        1     0
ACGCAGCCTACTTATTCGTCG     TQPTYSS        1     0
ACGCAGCCTACTTCGATTCTT     TQPTSIL        1     0
ACGCAGCCTACTTCGCTTGGT     TQPTSLG        1     0
ACGCAGCCTACTTCGGGGGTT     TQPTSGV        1     0
ACGCAGCCTACTTCTCATTTG     TQPTSHL        1     0
ACGCAGCCTACTTCTCCTATG     TQPTSPM        1     0
ACGCAGCCTACTTCTTCTATG     TQPTSSM        1     0
ACGCAGCCTACTTGGATGAAT     TQPTWMN        1     0
ACGCAGCCTACTTGTACGACG     TQPTCTT        1     0
ACGCAGCCTACTTGTGTGATT     TQPTCVI        1     0
ACGCAGCCTACTTTGGTGGAT     TQPTLVD        1     0
ACGCAGCCTACTTTTAGTGTG     TQPTFSV        1     0
ACGCAGCCTACTTTTCAGAGT     TQPTFQS        1     0
ACGCAGCCTAGGACGTCTACT     TQPRTST        1     0
ACGCAGCCTAGGACTCCGCCT     TQPRTPP        1     0
ACGCAGCCTAGGACTCTGGGG     TQPRTLG        1     0
ACGCAGCCTAGGATTCAGGCG     TQPRIQA        1     0
ACGCAGCCTAGGATTCCTACG     TQPRIPT        1     0
ACGCAGCCTAGGCAGACGTCT     TQPRQTS        1     0
ACGCAGCCTAGGCAGATGGTG     TQPRQMV        1     0
ACGCAGCCTAGGCAGTTTCCT     TQPRQFP        1     0
ACGCAGCCTAGGCATACTACG     TQPRHTT        1     0
ACGCAGCCTAGGCATCTGGAT     TQPRHLD        1     0
ACGCAGCCTAGGCCGACTGGT     TQPRPTG        1     0
ACGCAGCCTAGGCCGCATAAT     TQPRPHN        1     0
ACGCAGCCTAGGCCGTCGCCT     TQPRPSP        1     0
ACGCAGCCTAGGCCTATTGAG     TQPRPIE        1     0
ACGCAGCCTAGGCCTCCGAGT     TQPRPPS        1     0
ACGCAGCCTAGGCCTCTTCCG     TQPRPLP        1     0
ACGCAGCCTAGGCTTGATGTT     TQPRLDV        1     0
ACGCAGCCTAGGCTTTCGCTT     TQPRLSL        1     0
ACGCAGCCTAGGGATAATTTT     TQPRDNF        1     0
ACGCAGCCTAGGGATCGTCTG     TQPRDRL        1     0
ACGCAGCCTAGGGGTCAGAAT     TQPRGQN        1     0
ACGCAGCCTAGGGTGCATGCT     TQPRVHA        1     0
ACGCAGCCTAGGGTGGCGACT     TQPRVAT        1     0
ACGCAGCCTAGGGTGTGGCAG     TQPRVWQ        1     0
ACGCAGCCTAGGGTTCCTACG     TQPRVPT        1     0
ACGCAGCCTAGGTATCCGGAT     TQPRYPD        1     0
ACGCAGCCTAGGTCGGAGCGG     TQPRSER        1     0
ACGCAGCCTAGGTCTCTGTTT     TQPRSLF        1     0
ACGCAGCCTAGGTCTTATACT     TQPRSYT        1     0
ACGCAGCCTAGGTGGATGTTG     TQPRWML        1     0
ACGCAGCCTAGGTTTCCGTAG     TQPRFPQ        1     0
ACGCAGCCTAGTAAGCTTCTT     TQPSKLL        1     0
ACGCAGCCTAGTAATACGGTT     TQPSNTV        1     0
ACGCAGCCTAGTAATCCTCCG     TQPSNPP        1     0
ACGCAGCCTAGTAATTCGGGT     TQPSNSG        1     0
ACGCAGCCTAGTACGCCTCAT     TQPSTPH        1     0
ACGCAGCCTAGTACGCCTTTT     TQPSTPF        1     0
ACGCAGCCTAGTACGTGGTCG     TQPSTWS        1     0
ACGCAGCCTAGTACTCCTCCG     TQPSTPP        1     0
ACGCAGCCTAGTACTGCTATG     TQPSTAM        1     0
ACGCAGCCTAGTACTTATTTG     TQPSTYL        1     0
ACGCAGCCTAGTACTTGTCCG     TQPSTCP        1     0
ACGCAGCCTAGTATGATTCCT     TQPSMIP        1     0
ACGCAGCCTAGTATTAAGACG     TQPSIKT        1     0
ACGCAGCCTAGTATTCATTAG     TQPSIHQ        1     0
ACGCAGCCTAGTATTCCTTCT     TQPSIPS        1     0
ACGCAGCCTAGTCATGATGCG     TQPSHDA        1     0
ACGCAGCCTAGTCATGCTACT     TQPSHAT        1     0
ACGCAGCCTAGTCCGAATCGG     TQPSPNR        1     0
ACGCAGCCTAGTCCGACGGGT     TQPSPTG        1     0
ACGCAGCCTAGTCCGCCTCGG     TQPSPPR        1     0
ACGCAGCCTAGTCCGCGTTCG     TQPSPRS        1     0
ACGCAGCCTAGTCCGTTTTCT     TQPSPFS        1     0
ACGCAGCCTAGTCCTCATCGT     TQPSPHR        1     0
ACGCAGCCTAGTCCTCCGATT     TQPSPPI        1     0
ACGCAGCCTAGTCCTCTTAGG     TQPSPLR        1     0
ACGCAGCCTAGTCCTGGTCTG     TQPSPGL        1     0
ACGCAGCCTAGTCGGACTACG     TQPSRTT        1     0
ACGCAGCCTAGTCTTACGCCG     TQPSLTP        1     0
ACGCAGCCTAGTCTTTATAGT     TQPSLYS        1     0
ACGCAGCCTAGTGAGTCTCTT     TQPSESL        1     0
ACGCAGCCTAGTGATATTCAT     TQPSDIH        1     0
ACGCAGCCTAGTGATGCGCCG     TQPSDAP        1     0
ACGCAGCCTAGTGCGCCGATG     TQPSAPM        1     0
ACGCAGCCTAGTGCTCCTCTT     TQPSAPL        1     0
ACGCAGCCTAGTGGTGATCAT     TQPSGDH        1     0
ACGCAGCCTAGTGTTCAGTCG     TQPSVQS        1     0
ACGCAGCCTAGTGTTCTGACT     TQPSVLT        1     0
ACGCAGCCTAGTTATACTCCG     TQPSYTP        1     0
ACGCAGCCTAGTTATGCGAAT     TQPSYAN        1     0
ACGCAGCCTAGTTATGCTCAG     TQPSYAQ        1     0
ACGCAGCCTAGTTATTATCAT     TQPSYYH        1     0
ACGCAGCCTAGTTATTCGCTT     TQPSYSL        1     0
ACGCAGCCTAGTTCGCGGGAT     TQPSSRD        1     0
ACGCAGCCTAGTTCTCCGCTT     TQPSSPL        1     0
ACGCAGCCTAGTTGGACGGAG     TQPSWTE        1     0
ACGCAGCCTAGTTGGGATACT     TQPSWDT        1     0
ACGCAGCCTAGTTTGAGTCGT     TQPSLSR        1     0
ACGCAGCCTAGTTTGTATCAT     TQPSLYH        1     0
ACGCAGCCTAGTTTTTATCGG     TQPSFYR        1     0
ACGCAGCCTATGAAGTTGCTT     TQPMKLL        1     0
ACGCAGCCTATGAATACTGTT     TQPMNTV        1     0
ACGCAGCCTATGAATCTGTAG     TQPMNLQ        1     0
ACGCAGCCTATGACGGATACT     TQPMTDT        1     0
ACGCAGCCTATGACGTATCGT     TQPMTYR        1     0
ACGCAGCCTATGACGTCGGGT     TQPMTSG        1     0
ACGCAGCCTATGACTCCTATT     TQPMTPI        1     0
ACGCAGCCTATGACTCCTCGG     TQPMTPR        1     0
ACGCAGCCTATGACTTTTCCG     TQPMTFP        1     0
ACGCAGCCTATGAGGAAGGCG     TQPMRKA        1     0
ACGCAGCCTATGAGTACTTAT     TQPMSTY        1     0
ACGCAGCCTATGAGTCGTCTT     TQPMSRL        1     0
ACGCAGCCTATGAGTCTGATG     TQPMSLM        1     0
ACGCAGCCTATGAGTTTGTAT     TQPMSLY        1     0
ACGCAGCCTATGATGAATACT     TQPMMNT        1     0
ACGCAGCCTATGATTGATCGG     TQPMIDR        1     0
ACGCAGCCTATGATTTTGACG     TQPMILT        1     0
ACGCAGCCTATGCAGAAGTTG     TQPMQKL        1     0
ACGCAGCCTATGCAGATGACT     TQPMQMT        1     0
ACGCAGCCTATGCATAATTTT     TQPMHNF        1     0
ACGCAGCCTATGCATCGTGAT     TQPMHRD        1     0
ACGCAGCCTATGCATTATGCT     TQPMHYA        1     0
ACGCAGCCTATGCATTCGTAT     TQPMHSY        1     0
ACGCAGCCTATGCCGACGACG     TQPMPTT        1     0
ACGCAGCCTATGCCTACGCAT     TQPMPTH        1     0
ACGCAGCCTATGCCTAGTCCT     TQPMPSP        1     0
ACGCAGCCTATGCCTCCTCAG     TQPMPPQ        1     0
ACGCAGCCTATGCCTCGTTTT     TQPMPRF        1     0
ACGCAGCCTATGCCTTATACG     TQPMPYT        1     0
ACGCAGCCTATGCCTTATCTT     TQPMPYL        1     0
ACGCAGCCTATGCGGTATGAT     TQPMRYD        1     0
ACGCAGCCTATGCGTAGTTTG     TQPMRSL        1     0
ACGCAGCCTATGCTGAGTTGG     TQPMLSW        1     0
ACGCAGCCTATGCTTCTTCTT     TQPMLLL        1     0
ACGCAGCCTATGCTTTCTTCT     TQPMLSS        1     0
ACGCAGCCTATGGATGGGAAG     TQPMDGK        1     0
ACGCAGCCTATGGGGAATGAG     TQPMGNE        1     0
ACGCAGCCTATGGGTCCTCCG     TQPMGPP        1     0
ACGCAGCCTATGGTTATTCCG     TQPMVIP        1     0
ACGCAGCCTATGGTTCTGACT     TQPMVLT        1     0
ACGCAGCCTATGGTTGAGCAT     TQPMVEH        1     0
ACGCAGCCTATGTATAATGTT     TQPMYNV        1     0
ACGCAGCCTATGTATACGTCT     TQPMYTS        1     0
ACGCAGCCTATGTCTAATTTG     TQPMSNL        1     0
ACGCAGCCTATGTCTATGTTT     TQPMSMF        1     0
ACGCAGCCTATGTCTTCGGAT     TQPMSSD        1     0
ACGCAGCCTATGTTGACGCAG     TQPMLTQ        1     0
ACGCAGCCTATGTTTAATGAG     TQPMFNE        1     0
ACGCAGCCTATTAAGCCGGTT     TQPIKPV        1     0
ACGCAGCCTATTAATCCTTCT     TQPINPS        1     0
ACGCAGCCTATTAATGATCAT     TQPINDH        1     0
ACGCAGCCTATTAATTCGGCG     TQPINSA        1     0
ACGCAGCCTATTACGCAGCCT     TQPITQP        1     0
ACGCAGCCTATTACGTCACCG     TQPITSP        1     0
ACGCAGCCTATTACGTGGATT     TQPITWI        1     0
ACGCAGCCTATTACTAAGCAT     TQPITKH        1     0
ACGCAGCCTATTACTCCTCGG     TQPITPR        1     0
ACGCAGCCTATTAGTATGGAG     TQPISME        1     0
ACGCAGCCTATTATGCATGAT     TQPIMHD        1     0
ACGCAGCCTATTATGTGTTAT     TQPIMCY        1     0
ACGCAGCCTATTATTATTCCT     TQPIIIP        1     0
ACGCAGCCTATTCATACGTCG     TQPIHTS        1     0
ACGCAGCCTATTCCGCGGGTT     TQPIPRV        1     0
ACGCAGCCTATTCCGCTTATG     TQPIPLM        1     0
ACGCAGCCTATTCCGGCTCAG     TQPIPAQ        1     0
ACGCAGCCTATTCCGGTTAGT     TQPIPVS        1     0
ACGCAGCCTATTCCGGTTCGT     TQPIPVR        1     0
ACGCAGCCTATTCCGTATAGT     TQPIPYS        1     0
ACGCAGCCTATTCCGTATCCG     TQPIPYP        1     0
ACGCAGCCTATTCCGTTGTCG     TQPIPLS        1     0
ACGCAGCCTATTCCTCCGGTT     TQPIPPV        1     0
ACGCAGCCTATTCCTCTGTCT     TQPIPLS        1     0
ACGCAGCCTATTCCTCTTACG     TQPIPLT        1     0
ACGCAGCCTATTCCTCTTGCT     TQPIPLA        1     0
ACGCAGCCTATTCCTGATCCT     TQPIPDP        1     0
ACGCAGCCTATTCGTGCGGCG     TQPIRAA        1     0
ACGCAGCCTATTCTGACGCCG     TQPILTP        1     0
ACGCAGCCTATTCTTAAGATT     TQPILKI        1     0
ACGCAGCCTATTCTTATTTGG     TQPILIW        1     0
ACGCAGCCTATTCTTCATTTT     TQPILHF        1     0
ACGCAGCCTATTGAGGGGAAG     TQPIEGK        1     0
ACGCAGCCTATTGATCGGACT     TQPIDRT        1     0
ACGCAGCCTATTGATGTTATT     TQPIDVI        1     0
ACGCAGCCTATTGATTCGACG     TQPIDST        1     0
ACGCAGCCTATTGCGAGGTCT     TQPIARS        1     0
ACGCAGCCTATTGCGGCGCCT     TQPIAAP        1     0
ACGCAGCCTATTGCGTGGCGT     TQPIAWR        1     0
ACGCAGCCTATTGCTACTCCT     TQPIATP        1     0
ACGCAGCCTATTGCTCATCTT     TQPIAHL        1     0
ACGCAGCCTATTGGTAAGTCG     TQPIGKS        1     0
ACGCAGCCTATTGTTTTTCTG     TQPIVFL        1     0
ACGCAGCCTATTTCGCATAAG     TQPISHK        1     0
ACGCAGCCTATTTCGCGGCAT     TQPISRH        1     0
ACGCAGCCTATTTGTAATAGT     TQPICNS        1     0
ACGCAGCCTATTTTGCGGATG     TQPILRM        1     0
ACGCAGCCTATTTTGCTTCGG     TQPILLR        1     0
ACGCAGCCTCAGAAGACTCCG     TQPQKTP        1     0
ACGCAGCCTCAGAAGATGCAG     TQPQKMQ        1     0
ACGCAGCCTCAGAAGCGTTAT     TQPQKRY        1     0
ACGCAGCCTCAGAAGGATGTT     TQPQKDV        1     0
ACGCAGCCTCAGAATAATGGG     TQPQNNG        1     0
ACGCAGCCTCAGAATAGTTTG     TQPQNSL        1     0
ACGCAGCCTCAGAATGCTCCT     TQPQNAP        1     0
ACGCAGCCTCAGACGAATCCT     TQPQTNP        1     0
ACGCAGCCTCAGACGTTGTTG     TQPQTLL        1     0
ACGCAGCCTCAGACTAAGGAT     TQPQTKD        1     0
ACGCAGCCTCAGACTACTGAT     TQPQTTD        1     0
ACGCAGCCTCAGACTCATCAT     TQPQTHH        1     0
ACGCAGCCTCAGACTCCTCAT     TQPQTPH        1     0
ACGCAGCCTCAGACTCCTTAT     TQPQTPY        1     0
ACGCAGCCTCAGAGGGTTGAT     TQPQRVD        1     0
ACGCAGCCTCAGAGTACGGTG     TQPQSTV        1     0
ACGCAGCCTCAGAGTATTATG     TQPQSIM        1     0
ACGCAGCCTCAGAGTATTATT     TQPQSII        1     0
ACGCAGCCTCAGAGTCCTTTT     TQPQSPF        1     0
ACGCAGCCTCAGATTGCGCCG     TQPQIAP        1     0
ACGCAGCCTCAGATTGCTCTT     TQPQIAL        1     0
ACGCAGCCTCAGATTTGTGTG     TQPQICV        1     0
ACGCAGCCTCAGCATCCGCTG     TQPQHPL        1     0
ACGCAGCCTCAGCATCCGCTT     TQPQHPL        1     0
ACGCAGCCTCAGCATCTTCCG     TQPQHLP        1     0
ACGCAGCCTCAGCATGATTAT     TQPQHDY        1     0
ACGCAGCCTCAGCATTAGACT     TQPQHQT        1     0
ACGCAGCCTCAGCATTATAAG     TQPQHYK        1     0
ACGCAGCCTCAGCATTCTGTG     TQPQHSV        1     0
ACGCAGCCTCAGCATTGGCGT     TQPQHWR        1     0
ACGCAGCCTCAGCCGAAGCTT     TQPQPKL        1     0
ACGCAGCCTCAGCCGATTTTG     TQPQPIL        1     0
ACGCAGCCTCAGCCGCAGTCG     TQPQPQS        1     0
ACGCAGCCTCAGCCGCCTCAG     TQPQPPQ        1     0
ACGCAGCCTCAGCCTAATTTG     TQPQPNL        1     0
ACGCAGCCTCAGCCTACTGAT     TQPQPTD        1     0
ACGCAGCCTCAGCCTAGTAGT     TQPQPSS        1     0
ACGCAGCCTCAGCCTATGACT     TQPQPMT        1     0
ACGCAGCCTCAGCCTATTAAT     TQPQPIN        1     0
ACGCAGCCTCAGCCTCCGGAG     TQPQPPE        1     0
ACGCAGCCTCAGCCTCCGTGG     TQPQPPW        1     0
ACGCAGCCTCAGCCTCCTCGT     TQPQPPR        1     0
ACGCAGCCTCAGCCTCCTTAG     TQPQPPQ        1     0
ACGCAGCCTCAGCCTCGTCAT     TQPQPRH        1     0
ACGCAGCCTCAGCGTCAGTCG     TQPQRQS        1     0
ACGCAGCCTCAGCGTCCTCCG     TQPQRPP        1     0
ACGCAGCCTCAGCTGAAGCAG     TQPQLKQ        1     0
ACGCAGCCTCAGCTGGCGCGT     TQPQLAR        1     0
ACGCAGCCTCAGCTTCAGACT     TQPQLQT        1     0
ACGCAGCCTCAGCTTCCTTCT     TQPQLPS        1     0
ACGCAGCCTCAGCTTTCGCAT     TQPQLSH        1     0
ACGCAGCCTCAGCTTTCGTCG     TQPQLSS        1     0
ACGCAGCCTCAGGAGACTAGT     TQPQETS        1     0
ACGCAGCCTCAGGAGTCTCTG     TQPQESL        1     0
ACGCAGCCTCAGGATTTGCCG     TQPQDLP        1     0
ACGCAGCCTCAGGCGTTGTGG     TQPQALW        1     0
ACGCAGCCTCAGGGTGGTATT     TQPQGGI        1     0
ACGCAGCCTCAGGGTTATCTT     TQPQGYL        1     0
ACGCAGCCTCAGGTTCCTCCT     TQPQVPP        1     0
ACGCAGCCTCAGGTTCGTAGT     TQPQVRS        1     0
ACGCAGCCTCAGGTTTATTTT     TQPQVYF        1     0
ACGCAGCCTCAGTATCGTTCG     TQPQYRS        1     0
ACGCAGCCTCAGTATTCTAAT     TQPQYSN        1     0
ACGCAGCCTCAGTCGATGATG     TQPQSMM        1     0
ACGCAGCCTCAGTCGGGGAGT     TQPQSGS        1     0
ACGCAGCCTCAGTCTATTAAT     TQPQSIN        1     0
ACGCAGCCTCAGTTGTGGCCA     TQPQLWP        1     0
ACGCAGCCTCAGTTGTTGCAT     TQPQLLH        1     0
ACGCAGCCTCAGTTTCCGCCG     TQPQFPP        1     0
ACGCAGCCTCATAAACCTTTG     TQPHKPL        1     0
ACGCAGCCTCATAAGCCTCAG     TQPHKPQ        1     0
ACGCAGCCTCATAAGGAGTAT     TQPHKEY        1     0
ACGCAGCCTCATAATCAGTGT     TQPHNQC        1     0
ACGCAGCCTCATAATCATGAT     TQPHNHD        1     0
ACGCAGCCTCATACGCCTCAT     TQPHTPH        1     0
ACGCAGCCTCATACTACGCTG     TQPHTTL        1     0
ACGCAGCCTCATACTGTGACG     TQPHTVT        1     0
ACGCAGCCTCATACTTTTATT     TQPHTFI        1     0
ACGCAGCCTCATAGTCAGTAT     TQPHSQY        1     0
ACGCAGCCTCATATGACGCCT     TQPHMTP        1     0
ACGCAGCCTCATATGCGGTGG     TQPHMRW        1     0
ACGCAGCCTCATATGCTTCAT     TQPHMLH        1     0
ACGCAGCCTCATATGGATAAT     TQPHMDN        1     0
ACGCAGCCTCATATTACTTTT     TQPHITF        1     0
ACGCAGCCTCATCAGACGGCG     TQPHQTA        1     0
ACGCAGCCTCATCAGCCTTCT     TQPHQPS        1     0
ACGCAGCCTCATCAGTGGTCT     TQPHQWS        1     0
ACGCAGCCTCATCATGGTCCT     TQPHHGP        1     0
ACGCAGCCTCATCATTGTCCT     TQPHHCP        1     0
ACGCAGCCTCATCCGCTTTTT     TQPHPLF        1     0
ACGCAGCCTCATCCGTCGCAG     TQPHPSQ        1     0
ACGCAGCCTCATCCGTGGCCG     TQPHPWP        1     0
ACGCAGCCTCATCCTAATCTG     TQPHPNL        1     0
ACGCAGCCTCATCCTACGGCT     TQPHPTA        1     0
ACGCAGCCTCATCCTAGGTAT     TQPHPRY        1     0
ACGCAGCCTCATCCTCAGTAT     TQPHPQY        1     0
ACGCAGCCTCATCCTCTGGTT     TQPHPLV        1     0
ACGCAGCCTCATCGGAAGCCG     TQPHRKP        1     0
ACGCAGCCTCATCGTAATCCT     TQPHRNP        1     0
ACGCAGCCTCATCGTCCGGGG     TQPHRPG        1     0
ACGCAGCCTCATCGTGTGTCT     TQPHRVS        1     0
ACGCAGCCTCATCTGACGTTG     TQPHLTL        1     0
ACGCAGCCTCATCTGTTTACT     TQPHLFT        1     0
ACGCAGCCTCATCTTGCTCCT     TQPHLAP        1     0
ACGCAGCCTCATCTTGGGGGT     TQPHLGG        1     0
ACGCAGCCTCATCTTTTTGCT     TQPHLFA        1     0
ACGCAGCCTCATGAGCCTAAT     TQPHEPN        1     0
ACGCAGCCTCATGAGCGGTTG     TQPHERL        1     0
ACGCAGCCTCATGAGTATACG     TQPHEYT        1     0
ACGCAGCCTCATGATGTGCTT     TQPHDVL        1     0
ACGCAGCCTCATGCGCATCCT     TQPHAHP        1     0
ACGCAGCCTCATGCTATTCAT     TQPHAIH        1     0
ACGCAGCCTCATGCTCCTCAG     TQPHAPQ        1     0
ACGCAGCCTCATGCTCTTGAT     TQPHALD        1     0
ACGCAGCCTCATGCTTATACG     TQPHAYT        1     0
ACGCAGCCTCATGGTCAGCAT     TQPHGQH        1     0
ACGCAGCCTCATGGTCCTTCG     TQPHGPS        1     0
ACGCAGCCTCATGGTCTTTCG     TQPHGLS        1     0
ACGCAGCCTCATGGTTCTCAT     TQPHGSH        1     0
ACGCAGCCTCATGTACAGCCG     TQPHVQP        1     0
ACGCAGCCTCATGTGCCGCCG     TQPHVPP        1     0
ACGCAGCCTCATGTTCCGCAG     TQPHVPQ        1     0
ACGCAGCCTCATGTTTCGTAT     TQPHVSY        1     0
ACGCAGCCTCATTATAATCCT     TQPHYNP        1     0
ACGCAGCCTCATTATCCTGTT     TQPHYPV        1     0
ACGCAGCCTCATTCTCCTGTG     TQPHSPV        1     0
ACGCAGCCTCATTCTCTTTTT     TQPHSLF        1     0
ACGCAGCCTCATTGGACTCTG     TQPHWTL        1     0
ACGCAGCCTCATTGGCCTCAT     TQPHWPH        1     0
ACGCAGCCTCATTGTAATACT     TQPHCNT        1     0
ACGCAGCCTCATTGTACGCAT     TQPHCTH        1     0
ACGCAGCCTCATTTGCTGATT     TQPHLLI        1     0
ACGCAGCCTCATTTGTATCTT     TQPHLYL        1     0
ACGCAGCCTCATTTGTTTACT     TQPHLFT        1     0
ACGCAGCCTCATTTTATGTAT     TQPHFMY        1     0
ACGCAGCCTCATTTTCCTGCT     TQPHFPA        1     0
ACGCAGCCTCCGAAGCATACT     TQPPKHT        1     0
ACGCAGCCTCCGAAGGATATT     TQPPKDI        1     0
ACGCAGCCTCCGAATCCGCTT     TQPPNPL        1     0
ACGCAGCCTCCGAATGTTCCG     TQPPNVP        1     0
ACGCAGCCTCCGACGAAGCGT     TQPPTKR        1     0
ACGCAGCCTCCGACGAATCTG     TQPPTNL        1     0
ACGCAGCCTCCGACGGATATT     TQPPTDI        1     0
ACGCAGCCTCCGACGTTTCCT     TQPPTFP        1     0
ACGCAGCCTCCGACTAGGCAG     TQPPTRQ        1     0
ACGCAGCCTCCGACTATGCAT     TQPPTMH        1     0
ACGCAGCCTCCGACTATGTTG     TQPPTML        1     0
ACGCAGCCTCCGACTCCGCTT     TQPPTPL        1     0
ACGCAGCCTCCGACTTAGACG     TQPPTQT        1     0
ACGCAGCCTCCGAGTGTTAAG     TQPPSVK        1     0
ACGCAGCCTCCGATGCCTAGT     TQPPMPS        1     0
ACGCAGCCTCCGATTCAGCAT     TQPPIQH        1     0
ACGCAGCCTCCGATTCCTCCT     TQPPIPP        1     0
ACGCAGCCTCCGATTCCTGAG     TQPPIPE        1     0
ACGCAGCCTCCGATTGCGGCG     TQPPIAA        1     0
ACGCAGCCTCCGATTTAGAGG     TQPPIQR        1     0
ACGCAGCCTCCGCAGACGCAT     TQPPQTH        1     0
ACGCAGCCTCCGCAGGTTGAG     TQPPQVE        1     0
ACGCAGCCTCCGCAGTTTCTG     TQPPQFL        1     0
ACGCAGCCTCCGCATAGTACT     TQPPHST        1     0
ACGCAGCCTCCGCATATTACG     TQPPHIT        1     0
ACGCAGCCTCCGCATCCTACT     TQPPHPT        1     0
ACGCAGCCTCCGCATCCTTCT     TQPPHPS        1     0
ACGCAGCCTCCGCATTATCAG     TQPPHYQ        1     0
ACGCAGCCTCCGCCGGGTCGT     TQPPPGR        1     0
ACGCAGCCTCCGCCTAGGGGG     TQPPPRG        1     0
ACGCAGCCTCCGCCTGTGTTT     TQPPPVF        1     0
ACGCAGCCTCCGCGTATGTCG     TQPPRMS        1     0
ACGCAGCCTCCGCGTCCTGTT     TQPPRPV        1     0
ACGCAGCCTCCGCGTGGGTCG     TQPPRGS        1     0
ACGCAGCCTCCGCGTTGTAGT     TQPPRCS        1     0
ACGCAGCCTCCGCTGTATGCT     TQPPLYA        1     0
ACGCAGCCTCCGCTTAATGTG     TQPPLNV        1     0
ACGCAGCCTCCGCTTCAGCGT     TQPPLQR        1     0
ACGCAGCCTCCGCTTCATCCT     TQPPLHP        1     0
ACGCAGCCTCCGCTTCATTCG     TQPPLHS        1     0
ACGCAGCCTCCGCTTCATTTT     TQPPLHF        1     0
ACGCAGCCTCCGCTTCCTATG     TQPPLPM        1     0
ACGCAGCCTCCGCTTTTGATG     TQPPLLM        1     0
ACGCAGCCTCCGGAGGTGACT     TQPPEVT        1     0
ACGCAGCCTCCGGATCCGGGT     TQPPDPG        1     0
ACGCAGCCTCCGGGGATGCAG     TQPPGMQ        1     0
ACGCAGCCTCCGGGTCCTACG     TQPPGPT        1     0
ACGCAGCCTCCGGGTCGGGTG     TQPPGRV        1     0
ACGCAGCCTCCGGGTGTTTTT     TQPPGVF        1     0
ACGCAGCCTCCGGTGTGTACT     TQPPVCT        1     0
ACGCAGCCTCCGGTTCATAGG     TQPPVHR        1     0
ACGCAGCCTCCGGTTTTGCAG     TQPPVLQ        1     0
ACGCAGCCTCCGTATTCGCAT     TQPPYSH        1     0
ACGCAGCCTCCGTCGCCGGGG     TQPPSPG        1     0
ACGCAGCCTCCGTCGCCTATG     TQPPSPM        1     0
ACGCAGCCTCCGTCGGCGCAG     TQPPSAQ        1     0
ACGCAGCCTCCGTCGTCGATG     TQPPSSM        1     0
ACGCAGCCTCCGTCTCGGTAT     TQPPSRY        1     0
ACGCAGCCTCCGTCTCTTCCT     TQPPSLP        1     0
ACGCAGCCTCCGTGGACTAAT     TQPPWTN        1     0
ACGCAGCCTCCGTGGCATAAG     TQPPWHK        1     0
ACGCAGCCTCCGTGGCCTCCT     TQPPWPP        1     0
ACGCAGCCTCCGTGGCTTCTG     TQPPWLL        1     0
ACGCAGCCTCCGTTTCCGATG     TQPPFPM        1     0
ACGCAGCCTCCGTTTCCTTTG     TQPPFPL        1     0
ACGCAGCCTCCGTTTGTTCAT     TQPPFVH        1     0
ACGCAGCCTCCGTTTTCTCCT     TQPPFSP        1     0
ACGCAGCCTCCTAAGGTTCCT     TQPPKVP        1     0
ACGCAGCCTCCTAAGTATAAT     TQPPKYN        1     0
ACGCAGCCTCCTAAGTTGCTG     TQPPKLL        1     0
ACGCAGCCTCCTAATAGTCAT     TQPPNSH        1     0
ACGCAGCCTCCTAATCCGGGT     TQPPNPG        1     0
ACGCAGCCTCCTAATCCTCTG     TQPPNPL        1     0
ACGCAGCCTCCTAATGATTCT     TQPPNDS        1     0
ACGCAGCCTCCTAATTCTCAT     TQPPNSH        1     0
ACGCAGCCTCCTAATTGGACG     TQPPNWT        1     0
ACGCAGCCTCCTACGACGGGG     TQPPTTG        1     0
ACGCAGCCTCCTACGCTTACG     TQPPTLT        1     0
ACGCAGCCTCCTACGGGTTCT     TQPPTGS        1     0
ACGCAGCCTCCTACGTATCCG     TQPPTYP        1     0
ACGCAGCCTCCTACGTGTGGT     TQPPTCG        1     0
ACGCAGCCTCCTACTAAGTTT     TQPPTKF        1     0
ACGCAGCCTCCTACTACTTTG     TQPPTTL        1     0
ACGCAGCCTCCTACTCAGCTG     TQPPTQL        1     0
ACGCAGCCTCCTACTCATTAT     TQPPTHY        1     0
ACGCAGCCTCCTACTCCTTGT     TQPPTPC        1     0
ACGCAGCCTCCTACTTATGCG     TQPPTYA        1     0
ACGCAGCCTCCTAGGATGTGG     TQPPRMW        1     0
ACGCAGCCTCCTAGTAGTATG     TQPPSSM        1     0
ACGCAGCCTCCTAGTATTGTG     TQPPSIV        1     0
ACGCAGCCTCCTAGTATTTCT     TQPPSIS        1     0
ACGCAGCCTCCTAGTCCTATG     TQPPSPM        1     0
ACGCAGCCTCCTAGTGATATT     TQPPSDI        1     0
ACGCAGCCTCCTAGTTGGGTG     TQPPSWV        1     0
ACGCAGCCTCCTAGTTGTAAT     TQPPSCN        1     0
ACGCAGCCTCCTATGAAGCAT     TQPPMKH        1     0
ACGCAGCCTCCTATGCCTCCT     TQPPMPP        1     0
ACGCAGCCTCCTATGCCTGTT     TQPPMPV        1     0
ACGCAGCCTCCTATGGCTTTT     TQPPMAF        1     0
ACGCAGCCTCCTATGGGGTAT     TQPPMGY        1     0
ACGCAGCCTCCTATGGTTACT     TQPPMVT        1     0
ACGCAGCCTCCTATGTCTGGG     TQPPMSG        1     0
ACGCAGCCTCCTATTATTACT     TQPPIIT        1     0
ACGCAGCCTCCTATTCCGTCT     TQPPIPS        1     0
ACGCAGCCTCCTATTTGGTAT     TQPPIWY        1     0
ACGCAGCCTCCTCAGCCTGAA     TQPPQPE        1     0
ACGCAGCCTCCTCAGGTTCAT     TQPPQVH        1     0
ACGCAGCCTCCTCAGTCTCGG     TQPPQSR        1     0
ACGCAGCCTCCTCAGTTTCCG     TQPPQFP        1     0
ACGCAGCCTCCTCATATTACG     TQPPHIT        1     0
ACGCAGCCTCCTCATCATCGG     TQPPHHR        1     0
ACGCAGCCTCCTCATCTGTGG     TQPPHLW        1     0
ACGCAGCCTCCTCATGGTGAT     TQPPHGD        1     0
ACGCAGCCTCCTCATGTGTTT     TQPPHVF        1     0
ACGCAGCCTCCTCATTCGGGG     TQPPHSG        1     0
ACGCAGCCTCCTCCGACGTCT     TQPPPTS        1     0
ACGCAGCCTCCTCCGCAGAGG     TQPPPQR        1     0
ACGCAGCCTCCTCCGGCTCAG     TQPPPAQ        1     0
ACGCAGCCTCCTCCTACTCAT     TQPPPTH        1     0
ACGCAGCCTCCTCCTATGCAT     TQPPPMH        1     0
ACGCAGCCTCCTCCTCAGGTT     TQPPPQV        1     0
ACGCAGCCTCCTCCTGATCAT     TQPPPDH        1     0
ACGCAGCCTCCTCCTGCGGTG     TQPPPAV        1     0
ACGCAGCCTCCTCCTGTGCCG     TQPPPVP        1     0
ACGCAGCCTCCTCCTTTGAGT     TQPPPLS        1     0
ACGCAGCCTCCTCCTTTGGTT     TQPPPLV        1     0
ACGCAGCCTCCTCGGACGTGG     TQPPRTW        1     0
ACGCAGCCTCCTCGGGTGGGG     TQPPRVG        1     0
ACGCAGCCTCCTCGTCTTGAT     TQPPRLD        1     0
ACGCAGCCTCCTCGTGGTACT     TQPPRGT        1     0
ACGCAGCCTCCTCGTGTGTTG     TQPPRVL        1     0
ACGCAGCCTCCTCTGAATCGG     TQPPLNR        1     0
ACGCAGCCTCCTCTGACTTCG     TQPPLTS        1     0
ACGCAGCCTCCTCTGCATATG     TQPPLHM        1     0
ACGCAGCCTCCTCTGCATGGT     TQPPLHG        1     0
ACGCAGCCTCCTCTGCCGACG     TQPPLPT        1     0
ACGCAGCCTCCTCTTAATCCG     TQPPLNP        1     0
ACGCAGCCTCCTCTTACTACG     TQPPLTT        1     0
ACGCAGCCTCCTCTTACTACT     TQPPLTT        1     0
ACGCAGCCTCCTCTTAGTCGT     TQPPLSR        1     0
ACGCAGCCTCCTCTTATGCCG     TQPPLMP        1     0
ACGCAGCCTCCTCTTCCTAAG     TQPPLPK        1     0
ACGCAGCCTCCTCTTCCTTTG     TQPPLPL        1     0
ACGCAGCCTCCTCTTGTTTTG     TQPPLVL        1     0
ACGCAGCCTCCTGAGCATCAG     TQPPEHQ        1     0
ACGCAGCCTCCTGAGCATGTG     TQPPEHV        1     0
ACGCAGCCTCCTGAGGAGCCG     TQPPEEP        1     0
ACGCAGCCTCCTGAGGTGGAT     TQPPEVD        1     0
ACGCAGCCTCCTGATCAGGCG     TQPPDQA        1     0
ACGCAGCCTCCTGATCCTTGT     TQPPDPC        1     0
ACGCAGCCTCCTGCGGCGAAT     TQPPAAN        1     0
ACGCAGCCTCCTGCTCATGCG     TQPPAHA        1     0
ACGCAGCCTCCTGGGAATACG     TQPPGNT        1     0
ACGCAGCCTCCTGGGACTAAG     TQPPGTK        1     0
ACGCAGCCTCCTGGGCGTTAT     TQPPGRY        1     0
ACGCAGCCTCCTGGGGCTATG     TQPPGAM        1     0
ACGCAGCCTCCTGGTACGCCT     TQPPGTP        1     0
ACGCAGCCTCCTGGTACGGTG     TQPPGTV        1     0
ACGCAGCCTCCTGGTACTCCT     TQPPGTP        1     0
ACGCAGCCTCCTGGTACTTAT     TQPPGTY        1     0
ACGCAGCCTCCTGGTCCTATT     TQPPGPI        1     0
ACGCAGCCTCCTGGTCGTTTT     TQPPGRF        1     0
ACGCAGCCTCCTGGTGCTCCT     TQPPGAP        1     0
ACGCAGCCTCCTGTAAAGATG     TQPPVKM        1     0
ACGCAGCCTCCTGTGAATCCT     TQPPVNP        1     0
ACGCAGCCTCCTGTGTGGCAT     TQPPVWH        1     0
ACGCAGCCTCCTGTTAAGCGG     TQPPVKR        1     0
ACGCAGCCTCCTGTTACGATT     TQPPVTI        1     0
ACGCAGCCTCCTGTTACGTGG     TQPPVTW        1     0
ACGCAGCCTCCTGTTCAGTTT     TQPPVQF        1     0
ACGCAGCCTCCTGTTCGGGGT     TQPPVRG        1     0
ACGCAGCCTCCTGTTGTTCCG     TQPPVVP        1     0
ACGCAGCCTCCTGTTTTGGGT     TQPPVLG        1     0
ACGCAGCCTCCTTATACGCCT     TQPPYTP        1     0
ACGCAGCCTCCTTATCCTCGG     TQPPYPR        1     0
ACGCAGCCTCCTTATCGTTAG     TQPPYRQ        1     0
ACGCAGCCTCCTTATCGTTTG     TQPPYRL        1     0
ACGCAGCCTCCTTATCTGACG     TQPPYLT        1     0
ACGCAGCCTCCTTCGAGTACG     TQPPSST        1     0
ACGCAGCCTCCTTCGAGTGTT     TQPPSSV        1     0
ACGCAGCCTCCTTCGCGGAAT     TQPPSRN        1     0
ACGCAGCCTCCTTCGCTGTAT     TQPPSLY        1     0
ACGCAGCCTCCTTCGTCTCGT     TQPPSSR        1     0
ACGCAGCCTCCTTCTACGCTG     TQPPSTL        1     0
ACGCAGCCTCCTTCTACTTAT     TQPPSTY        1     0
ACGCAGCCTCCTTCTCATTAT     TQPPSHY        1     0
ACGCAGCCTCCTTCTCCGACG     TQPPSPT        1     0
ACGCAGCCTCCTTCTCGTCAG     TQPPSRQ        1     0
ACGCAGCCTCCTTCTCTGCTG     TQPPSLL        1     0
ACGCAGCCTCCTTCTTTGCCT     TQPPSLP        1     0
ACGCAGCCTCCTTCTTTTGAT     TQPPSFD        1     0
ACGCAGCCTCCTTGGAATACG     TQPPWNT        1     0
ACGCAGCCTCCTTGGACGCAG     TQPPWTQ        1     0
ACGCAGCCTCCTTGGGTGTGG     TQPPWVW        1     0
ACGCAGCCTCCTTGTTTGAAT     TQPPCLN        1     0
ACGCAGCCTCCTTTGAGGGTT     TQPPLRV        1     0
ACGCAGCCTCCTTTGCCGAGG     TQPPLPR        1     0
ACGCAGCCTCCTTTGCCGATG     TQPPLPM        1     0
ACGCAGCCTCCTTTGGCTCGG     TQPPLAR        1     0
ACGCAGCCTCCTTTGGCTTTT     TQPPLAF        1     0
ACGCAGCCTCCTTTGTATCTT     TQPPLYL        1     0
ACGCAGCCTCCTTTTAAGAAT     TQPPFKN        1     0
ACGCAGCCTCCTTTTCTTGGT     TQPPFLG        1     0
ACGCAGCCTCCTTTTCTTTTT     TQPPFLF        1     0
ACGCAGCCTCGGAATATGCAG     TQPRNMQ        1     0
ACGCAGCCTCGGACGAGTATG     TQPRTSM        1     0
ACGCAGCCTCGGACGCCGAGT     TQPRTPS        1     0
ACGCAGCCTCGGACGGGGCCT     TQPRTGP        1     0
ACGCAGCCTCGGACTCAGATG     TQPRTQM        1     0
ACGCAGCCTCGGACTCCTTAT     TQPRTPY        1     0
ACGCAGCCTCGGACTCTTCAT     TQPRTLH        1     0
ACGCAGCCTCGGACTTCTCAT     TQPRTSH        1     0
ACGCAGCCTCGGAGTCATTCT     TQPRSHS        1     0
ACGCAGCCTCGGATGAATGAG     TQPRMNE        1     0
ACGCAGCCTCGGATGTAGGAT     TQPRMQD        1     0
ACGCAGCCTCGGATTACTTCG     TQPRITS        1     0
ACGCAGCCTCGGATTCTTGGG     TQPRILG        1     0
ACGCAGCCTCGGCAGATGTTT     TQPRQMF        1     0
ACGCAGCCTCGGCAGATTGGT     TQPRQIG        1     0
ACGCAGCCTCGGCATGCTCCT     TQPRHAP        1     0
ACGCAGCCTCGGCCTCTGGAT     TQPRPLD        1     0
ACGCAGCCTCGGCCTGTGGAT     TQPRPVD        1     0
ACGCAGCCTCGGCCTTTTCTT     TQPRPFL        1     0
ACGCAGCCTCGGCTTAATTTT     TQPRLNF        1     0
ACGCAGCCTCGGCTTAGTCCG     TQPRLSP        1     0
ACGCAGCCTCGGCTTGTGCCT     TQPRLVP        1     0
ACGCAGCCTCGGGATACTTGG     TQPRDTW        1     0
ACGCAGCCTCGGGATCCTGAT     TQPRDPD        1     0
ACGCAGCCTCGGGATCTTCAT     TQPRDLH        1     0
ACGCAGCCTCGGGCGCATACG     TQPRAHT        1     0
ACGCAGCCTCGGGCGTCGCCT     TQPRASP        1     0
ACGCAGCCTCGGGGTCTTCAT     TQPRGLH        1     0
ACGCAGCCTCGGGTTAATACT     TQPRVNT        1     0
ACGCAGCCTCGGGTTAATCTT     TQPRVNL        1     0
ACGCAGCCTCGGGTTACTTCG     TQPRVTS        1     0
ACGCAGCCTCGGGTTTTTCTT     TQPRVFL        1     0
ACGCAGCCTCGGTATACTAAT     TQPRYTN        1     0
ACGCAGCCTCGGTATCATCTG     TQPRYHL        1     0
ACGCAGCCTCGGTCGCATAAT     TQPRSHN        1     0
ACGCAGCCTCGGTCGCCTTCG     TQPRSPS        1     0
ACGCAGCCTCGGTCTACTTAT     TQPRSTY        1     0
ACGCAGCCTCGGTCTCTGGAT     TQPRSLD        1     0
ACGCAGCCTCGGTGTTGTAAG     TQPRCCK        1     0
ACGCAGCCTCGGTTGGATCAT     TQPRLDH        1     0
ACGCAGCCTCGTAATACTTAT     TQPRNTY        1     0
ACGCAGCCTCGTAATCCTGTT     TQPRNPV        1     0
ACGCAGCCTCGTAATCTTCCG     TQPRNLP        1     0
ACGCAGCCTCGTAATGCGCTG     TQPRNAL        1     0
ACGCAGCCTCGTACGTCTCCG     TQPRTSP        1     0
ACGCAGCCTCGTACGTTGCTT     TQPRTLL        1     0
ACGCAGCCTCGTACTCATCAG     TQPRTHQ        1     0
ACGCAGCCTCGTACTTGTCCG     TQPRTCP        1     0
ACGCAGCCTCGTATGATTAGT     TQPRMIS        1     0
ACGCAGCCTCGTATGCCTTCT     TQPRMPS        1     0
ACGCAGCCTCGTATGTGGGTT     TQPRMWV        1     0
ACGCAGCCTCGTATTCCTAAT     TQPRIPN        1     0
ACGCAGCCTCGTATTGCGATG     TQPRIAM        1     0
ACGCAGCCTCGTCATGCTTCT     TQPRHAS        1     0
ACGCAGCCTCGTCATGGGCAT     TQPRHGH        1     0
ACGCAGCCTCGTCCGAGTGAT     TQPRPSD        1     0
ACGCAGCCTCGTCCGCCTCAT     TQPRPPH        1     0
ACGCAGCCTCGTCCGCCTTTT     TQPRPPF        1     0
ACGCAGCCTCGTCCGGATACG     TQPRPDT        1     0
ACGCAGCCTCGTCCTACGAAG     TQPRPTK        1     0
ACGCAGCCTCGTCCTAGTACT     TQPRPST        1     0
ACGCAGCCTCGTCCTCATAGT     TQPRPHS        1     0
ACGCAGCCTCGTCCTCTGTTT     TQPRPLF        1     0
ACGCAGCCTCGTCCTCTTTCT     TQPRPLS        1     0
ACGCAGCCTCGTCCTGATAAG     TQPRPDK        1     0
ACGCAGCCTCGTCCTGGGCTT     TQPRPGL        1     0
ACGCAGCCTCGTCCTTATCCT     TQPRPYP        1     0
ACGCAGCCTCGTCGTGCTTGT     TQPRRAC        1     0
ACGCAGCCTCGTCTGTATAAG     TQPRLYK        1     0
ACGCAGCCTCGTCTTCCTGTG     TQPRLPV        1     0
ACGCAGCCTCGTCTTCCTTCG     TQPRLPS        1     0
ACGCAGCCTCGTCTTGAGATT     TQPRLEI        1     0
ACGCAGCCTCGTGATACTATT     TQPRDTI        1     0
ACGCAGCCTCGTGATATGAAG     TQPRDMK        1     0
ACGCAGCCTCGTGATGTGCCT     TQPRDVP        1     0
ACGCAGCCTCGTGGTCCGTCT     TQPRGPS        1     0
ACGCAGCCTCGTGTGATTTGG     TQPRVIW        1     0
ACGCAGCCTCGTGTTATTAGG     TQPRVIR        1     0
ACGCAGCCTCGTGTTTCTAAG     TQPRVSK        1     0
ACGCAGCCTCGTTATGCGCCG     TQPRYAP        1     0
ACGCAGCCTCGTTATTATAGT     TQPRYYS        1     0
ACGCAGCCTCGTTCGTCGCAT     TQPRSSH        1     0
ACGCAGCCTCTAACGCCTAAT     TQPLTPN        1     0
ACGCAGCCTCTCCCTACTCCG     TQPLPTP        1     0
ACGCAGCCTCTGAAGAAGTCG     TQPLKKS        1     0
ACGCAGCCTCTGAATCCGTAT     TQPLNPY        1     0
ACGCAGCCTCTGAATCGTTCT     TQPLNRS        1     0
ACGCAGCCTCTGACGACGGTG     TQPLTTV        1     0
ACGCAGCCTCTGACTCAGCCG     TQPLTQP        1     0
ACGCAGCCTCTGACTCGTTTG     TQPLTRL        1     0
ACGCAGCCTCTGACTGTGCAT     TQPLTVH        1     0
ACGCAGCCTCTGACTGTGGGG     TQPLTVG        1     0
ACGCAGCCTCTGACTTGGAAG     TQPLTWK        1     0
ACGCAGCCTCTGAGTCCTCGG     TQPLSPR        1     0
ACGCAGCCTCTGATTGATTTG     TQPLIDL        1     0
ACGCAGCCTCTGCATATGACT     TQPLHMT        1     0
ACGCAGCCTCTGCATCATCTG     TQPLHHL        1     0
ACGCAGCCTCTGCATGCTTAT     TQPLHAY        1     0
ACGCAGCCTCTGCATGTGCAG     TQPLHVQ        1     0
ACGCAGCCTCTGCATTCGTCT     TQPLHSS        1     0
ACGCAGCCTCTGCCGCAGCCT     TQPLPQP        1     0
ACGCAGCCTCTGCCGCCTTAT     TQPLPPY        1     0
ACGCAGCCTCTGCCGGTTAGG     TQPLPVR        1     0
ACGCAGCCTCTGCCGGTTAGT     TQPLPVS        1     0
ACGCAGCCTCTGCCTAAGCCG     TQPLPKP        1     0
ACGCAGCCTCTGCCTCATAAG     TQPLPHK        1     0
ACGCAGCCTCTGCCTTGTCCG     TQPLPCP        1     0
ACGCAGCCTCTGCCTTTGTAT     TQPLPLY        1     0
ACGCAGCCTCTGCGGATGTAT     TQPLRMY        1     0
ACGCAGCCTCTGCGTCCTTCG     TQPLRPS        1     0
ACGCAGCCTCTGCTTCCGCAG     TQPLLPQ        1     0
ACGCAGCCTCTGCTTGATAGG     TQPLLDR        1     0
ACGCAGCCTCTGGATACTTCG     TQPLDTS        1     0
ACGCAGCCTCTGGATGATTAT     TQPLDDY        1     0
ACGCAGCCTCTGGATTGTACT     TQPLDCT        1     0
ACGCAGCCTCTGGCGAATGAT     TQPLAND        1     0
ACGCAGCCTCTGGGGTCTCCT     TQPLGSP        1     0
ACGCAGCCTCTGGGTCATGGG     TQPLGHG        1     0
ACGCAGCCTCTGGGTGCTTCT     TQPLGAS        1     0
ACGCAGCCTCTGGGTTATCCG     TQPLGYP        1     0
ACGCAGCCTCTGGGTTCTCGG     TQPLGSR        1     0
ACGCAGCCTCTGGTGATGTCG     TQPLVMS        1     0
ACGCAGCCTCTGGTTGTGCCT     TQPLVVP        1     0
ACGCAGCCTCTGGTTTCGCGT     TQPLVSR        1     0
ACGCAGCCTCTGTATACGTTG     TQPLYTL        1     0
ACGCAGCCTCTGTATCCGCAT     TQPLYPH        1     0
ACGCAGCCTCTGTATGCTCAG     TQPLYAQ        1     0
ACGCAGCCTCTGTCTCATCAG     TQPLSHQ        1     0
ACGCAGCCTCTGTCTCTGCCT     TQPLSLP        1     0
ACGCAGCCTCTGTCTGATTCT     TQPLSDS        1     0
ACGCAGCCTCTGTCTTCTGCG     TQPLSSA        1     0
ACGCAGCCTCTGTTTACTTTG     TQPLFTL        1     0
ACGCAGCCTCTGTTTCTGGAT     TQPLFLD        1     0
ACGCAGCCTCTTAAGCATGTG     TQPLKHV        1     0
ACGCAGCCTCTTAAGGTTTAG     TQPLKVQ        1     0
ACGCAGCCTCTTACGCCTCAG     TQPLTPQ        1     0
ACGCAGCCTCTTACGTCGATG     TQPLTSM        1     0
ACGCAGCCTCTTACTACTTAT     TQPLTTY        1     0
ACGCAGCCTCTTACTAGTTCG     TQPLTSS        1     0
ACGCAGCCTCTTACTGTGCGT     TQPLTVR        1     0
ACGCAGCCTCTTAGTAGGCAG     TQPLSRQ        1     0
ACGCAGCCTCTTAGTCCGAAT     TQPLSPN        1     0
ACGCAGCCTCTTAGTCCTAGG     TQPLSPR        1     0
ACGCAGCCTCTTATGCATATT     TQPLMHI        1     0
ACGCAGCCTCTTATGCTTCGG     TQPLMLR        1     0
ACGCAGCCTCTTATTCCTGGT     TQPLIPG        1     0
ACGCAGCCTCTTCAGATTTAT     TQPLQIY        1     0
ACGCAGCCTCTTCAGCCTGAG     TQPLQPE        1     0
ACGCAGCCTCTTCAGGATCAG     TQPLQDQ        1     0
ACGCAGCCTCTTCATATGAGT     TQPLHMS        1     0
ACGCAGCCTCTTCATATGCGT     TQPLHMR        1     0
ACGCAGCCTCTTCATCCGACT     TQPLHPT        1     0
ACGCAGCCTCTTCATTATAAT     TQPLHYN        1     0
ACGCAGCCTCTTCCGAATCAG     TQPLPNQ        1     0
ACGCAGCCTCTTCCGGGTCCT     TQPLPGP        1     0
ACGCAGCCTCTTCCGGTGACG     TQPLPVT        1     0
ACGCAGCCTCTTCCGTCGTAT     TQPLPSY        1     0
ACGCAGCCTCTTCCTCCGCGG     TQPLPPR        1     0
ACGCAGCCTCTTCCTTCGAAG     TQPLPSK        1     0
ACGCAGCCTCTTCCTTCTATT     TQPLPSI        1     0
ACGCAGCCTCTTCCTTCTCCT     TQPLPSP        1     0
ACGCAGCCTCTTCCTTCTCGG     TQPLPSR        1     0
ACGCAGCCTCTTCGTACGCAG     TQPLRTQ        1     0
ACGCAGCCTCTTCGTCCGAGT     TQPLRPS        1     0
ACGCAGCCTCTTCGTCTTACG     TQPLRLT        1     0
ACGCAGCCTCTTCGTTTTCCT     TQPLRFP        1     0
ACGCAGCCTCTTCTGAATTTT     TQPLLNF        1     0
ACGCAGCCTCTTCTTCATGAT     TQPLLHD        1     0
ACGCAGCCTCTTCTTCTGACT     TQPLLLT        1     0
ACGCAGCCTCTTCTTCTTTCG     TQPLLLS        1     0
ACGCAGCCTCTTCTTTATATT     TQPLLYI        1     0
ACGCAGCCTCTTGAGCCGTTG     TQPLEPL        1     0
ACGCAGCCTCTTGAGCCTCCG     TQPLEPP        1     0
ACGCAGCCTCTTGAGTGTCAG     TQPLECQ        1     0
ACGCAGCCTCTTGCTAGTGAT     TQPLASD        1     0
ACGCAGCCTCTTGCTCTGCTT     TQPLALL        1     0
ACGCAGCCTCTTGCTTCTCCG     TQPLASP        1     0
ACGCAGCCTCTTGGTCGTATG     TQPLGRM        1     0
ACGCAGCCTCTTGTACCTCCT     TQPLVPP        1     0
ACGCAGCCTCTTGTGCATCAT     TQPLVHH        1     0
ACGCAGCCTCTTGTGGTGTAT     TQPLVVY        1     0
ACGCAGCCTCTTGTTACTGAG     TQPLVTE        1     0
ACGCAGCCTCTTTATCGGGAG     TQPLYRE        1     0
ACGCAGCCTCTTTATCTTGAT     TQPLYLD        1     0
ACGCAGCCTCTTTCGGCGTGG     TQPLSAW        1     0
ACGCAGCCTCTTTCGGGTGAT     TQPLSGD        1     0
ACGCAGCCTCTTTCGTTGCCT     TQPLSLP        1     0
ACGCAGCCTCTTTCTACTCAT     TQPLSTH        1     0
ACGCAGCCTCTTTCTGGTGAT     TQPLSGD        1     0
ACGCAGCCTCTTTCTTATACT     TQPLSYT        1     0
ACGCAGCCTCTTTTTAGGACT     TQPLFRT        1     0
ACGCAGCCTGAACGGAGTCAT     TQPERSH        1     0
ACGCAGCCTGAGAAGCATTAG     TQPEKHQ        1     0
ACGCAGCCTGAGAAGCGGAGT     TQPEKRS        1     0
ACGCAGCCTGAGAAGGAGCCG     TQPEKEP        1     0
ACGCAGCCTGAGAATACTACG     TQPENTT        1     0
ACGCAGCCTGAGACGAGTATG     TQPETSM        1     0
ACGCAGCCTGAGACGAGTCCT     TQPETSP        1     0
ACGCAGCCTGAGACGCATGTT     TQPETHV        1     0
ACGCAGCCTGAGACGCGGAAG     TQPETRK        1     0
ACGCAGCCTGAGACGTTTCGG     TQPETFR        1     0
ACGCAGCCTGAGACTCTGTCT     TQPETLS        1     0
ACGCAGCCTGAGACTCTTCAT     TQPETLH        1     0
ACGCAGCCTGAGAGGCATCCG     TQPERHP        1     0
ACGCAGCCTGAGAGTAAGATG     TQPESKM        1     0
ACGCAGCCTGAGCATCTTGCG     TQPEHLA        1     0
ACGCAGCCTGAGCATTCTCTT     TQPEHSL        1     0
ACGCAGCCTGAGCCGAATAAT     TQPEPNN        1     0
ACGCAGCCTGAGCCGCCTAGG     TQPEPPR        1     0
ACGCAGCCTGAGCCGCCTCCG     TQPEPPP        1     0
ACGCAGCCTGAGCCGTCGATG     TQPEPSM        1     0
ACGCAGCCTGAGCCGTCTACT     TQPEPST        1     0
ACGCAGCCTGAGCCTATGAAT     TQPEPMN        1     0
ACGCAGCCTGAGCCTCATAGT     TQPEPHS        1     0
ACGCAGCCTGAGCCTTCGTCG     TQPEPSS        1     0
ACGCAGCCTGAGCGTCCGTCG     TQPERPS        1     0
ACGCAGCCTGAGCTGGCTCCT     TQPELAP        1     0
ACGCAGCCTGAGCTGGGTCAT     TQPELGH        1     0
ACGCAGCCTGAGCTTCATTCT     TQPELHS        1     0
ACGCAGCCTGAGGAGCCGCCT     TQPEEPP        1     0
ACGCAGCCTGAGGCGACTCCT     TQPEATP        1     0
ACGCAGCCTGAGGCTATGGTG     TQPEAMV        1     0
ACGCAGCCTGAGGGTGATCAG     TQPEGDQ        1     0
ACGCAGCCTGAGTATCTGAAG     TQPEYLK        1     0
ACGCAGCCTGAGTCGAATAAT     TQPESNN        1     0
ACGCAGCCTGAGTCTAATACT     TQPESNT        1     0
ACGCAGCCTGAGTCTATGGTG     TQPESMV        1     0
ACGCAGCCTGAGTCTTTTTCT     TQPESFS        1     0
ACGCAGCCTGAGTGGTCGCGT     TQPEWSR        1     0
ACGCAGCCTGAGTTGATTTAG     TQPELIQ        1     0
ACGCAGCCTGAGTTGTCTCTT     TQPELSL        1     0
ACGCAGCCTGAGTTTGCTCCT     TQPEFAP        1     0
ACGCAGCCTGATAAGCAGTCG     TQPDKQS        1     0
ACGCAGCCTGATAAGCCTCCG     TQPDKPP        1     0
ACGCAGCCTGATAAGCGGGCG     TQPDKRA        1     0
ACGCAGCCTGATAATCGTCCT     TQPDNRP        1     0
ACGCAGCCTGATAATCTTGAG     TQPDNLE        1     0
ACGCAGCCTGATACGACGCCT     TQPDTTP        1     0
ACGCAGCCTGATACGCGTCAT     TQPDTRH        1     0
ACGCAGCCTGATACGTCGTTT     TQPDTSF        1     0
ACGCAGCCTGATACTACGATG     TQPDTTM        1     0
ACGCAGCCTGATACTACTCCG     TQPDTTP        1     0
ACGCAGCCTGATACTCCTCCG     TQPDTPP        1     0
ACGCAGCCTGATACTCCTCTT     TQPDTPL        1     0
ACGCAGCCTGATACTGCTCGG     TQPDTAR        1     0
ACGCAGCCTGATACTTCGCAT     TQPDTSH        1     0
ACGCAGCCTGATACTTCGCTT     TQPDTSL        1     0
ACGCAGCCTGATAGTATGAGG     TQPDSMR        1     0
ACGCAGCCTGATATGAAGACT     TQPDMKT        1     0
ACGCAGCCTGATATTAGGTCT     TQPDIRS        1     0
ACGCAGCCTGATATTGCGCCG     TQPDIAP        1     0
ACGCAGCCTGATATTGCGGGG     TQPDIAG        1     0
ACGCAGCCTGATCAGCCTCCT     TQPDQPP        1     0
ACGCAGCCTGATCAGCTTTCT     TQPDQLS        1     0
ACGCAGCCTGATCATAATATT     TQPDHNI        1     0
ACGCAGCCTGATCATCCTCCT     TQPDHPP        1     0
ACGCAGCCTGATCATCGTGGT     TQPDHRG        1     0
ACGCAGCCTGATCATCTGAGT     TQPDHLS        1     0
ACGCAGCCTGATCATGAGTCG     TQPDHES        1     0
ACGCAGCCTGATCATTAGAAG     TQPDHQK        1     0
ACGCAGCCTGATCATTGTAGT     TQPDHCS        1     0
ACGCAGCCTGATCCGACGGAT     TQPDPTD        1     0
ACGCAGCCTGATCCGACTCAT     TQPDPTH        1     0
ACGCAGCCTGATCCGATTCAT     TQPDPIH        1     0
ACGCAGCCTGATCCGCAGATT     TQPDPQI        1     0
ACGCAGCCTGATCCGGCGTGT     TQPDPAC        1     0
ACGCAGCCTGATCCGTCGGCG     TQPDPSA        1     0
ACGCAGCCTGATCCTAATTGT     TQPDPNC        1     0
ACGCAGCCTGATCCTACTCCT     TQPDPTP        1     0
ACGCAGCCTGATCCTCCTCTT     TQPDPPL        1     0
ACGCAGCCTGATCCTCGGTTT     TQPDPRF        1     0
ACGCAGCCTGATCCTCGTCCT     TQPDPRP        1     0
ACGCAGCCTGATCCTCTGCCT     TQPDPLP        1     0
ACGCAGCCTGATCCTGCGCTG     TQPDPAL        1     0
ACGCAGCCTGATCCTGCGGCG     TQPDPAA        1     0
ACGCAGCCTGATCCTTCGACT     TQPDPST        1     0
ACGCAGCCTGATCCTTCTAGG     TQPDPSR        1     0
ACGCAGCCTGATCCTTGTGTT     TQPDPCV        1     0
ACGCAGCCTGATCGGAGGTCG     TQPDRRS        1     0
ACGCAGCCTGATCGGATTCCT     TQPDRIP        1     0
ACGCAGCCTGATCGTACGTAT     TQPDRTY        1     0
ACGCAGCCTGATCGTGCGCCG     TQPDRAP        1     0
ACGCAGCCTGATCTGAGTAAT     TQPDLSN        1     0
ACGCAGCCTGATCTGCTTCCT     TQPDLLP        1     0
ACGCAGCCTGATCTTACGACT     TQPDLTT        1     0
ACGCAGCCTGATCTTCTAAAG     TQPDLLK        1     0
ACGCAGCCTGATCTTGATTCG     TQPDLDS        1     0
ACGCAGCCTGATCTTGCTAAT     TQPDLAN        1     0
ACGCAGCCTGATGAGGATTAT     TQPDEDY        1     0
ACGCAGCCTGATGATCTTTCT     TQPDDLS        1     0
ACGCAGCCTGATGCGCCGGCG     TQPDAPA        1     0
ACGCAGCCTGATGCTATTCAT     TQPDAIH        1     0
ACGCAGCCTGATGCTCATCCG     TQPDAHP        1     0
ACGCAGCCTGATGCTTTTCTT     TQPDAFL        1     0
ACGCAGCCTGATGGTGATAGT     TQPDGDS        1     0
ACGCAGCCTGATGTGCTTGGG     TQPDVLG        1     0
ACGCAGCCTGATTAGGTTCTT     TQPDQVL        1     0
ACGCAGCCTGATTATACTCCG     TQPDYTP        1     0
ACGCAGCCTGATTATGTTCTT     TQPDYVL        1     0
ACGCAGCCTGATTCGTATCGT     TQPDSYR        1     0
ACGCAGCCTGATTCTAAGCTT     TQPDSKL        1     0
ACGCAGCCTGATTCTATGCGG     TQPDSMR        1     0
ACGCAGCCTGATTCTATTATG     TQPDSIM        1     0
ACGCAGCCTGATTCTATTCTG     TQPDSIL        1     0
ACGCAGCCTGATTCTTATCCG     TQPDSYP        1     0
ACGCAGCCTGATTCTTCTCTG     TQPDSSL        1     0
ACGCAGCCTGATTTGCAGCCG     TQPDLQP        1     0
ACGCAGCCTGATTTGCCTCTT     TQPDLPL        1     0
ACGCAGCCTGATTTTAAGCCG     TQPDFKP        1     0
ACGCAGCCTGCACCTTATCCG     TQPAPYP        1     0
ACGCAGCCTGCGAAGACTACT     TQPAKTT        1     0
ACGCAGCCTGCGAAGCTTCTG     TQPAKLL        1     0
ACGCAGCCTGCGAAGTTGGCT     TQPAKLA        1     0
ACGCAGCCTGCGAATCAGAGT     TQPANQS        1     0
ACGCAGCCTGCGAATCGTTTT     TQPANRF        1     0
ACGCAGCCTGCGAATGTTAAG     TQPANVK        1     0
ACGCAGCCTGCGAATGTTTCG     TQPANVS        1     0
ACGCAGCCTGCGACGATTACG     TQPATIT        1     0
ACGCAGCCTGCGACGCATTCT     TQPATHS        1     0
ACGCAGCCTGCGACGCCTCCG     TQPATPP        1     0
ACGCAGCCTGCGACTGAGCCT     TQPATEP        1     0
ACGCAGCCTGCGAGTCTTCTG     TQPASLL        1     0
ACGCAGCCTGCGATTACTTCG     TQPAITS        1     0
ACGCAGCCTGCGCATCCTCGG     TQPAHPR        1     0
ACGCAGCCTGCGCATTTGGTG     TQPAHLV        1     0
ACGCAGCCTGCGCCGCGGTAT     TQPAPRY        1     0
ACGCAGCCTGCGCCTCCAATG     TQPAPPM        1     0
ACGCAGCCTGCGCCTCCGAGG     TQPAPPR        1     0
ACGCAGCCTGCGCCTGGGTAG     TQPAPGQ        1     0
ACGCAGCCTGCGCGGATGCCG     TQPARMP        1     0
ACGCAGCCTGCGCGTATTCAT     TQPARIH        1     0
ACGCAGCCTGCGCGTCTTGCT     TQPARLA        1     0
ACGCAGCCTGCGCGTTTGTCG     TQPARLS        1     0
ACGCAGCCTGCGCTGAATGAT     TQPALND        1     0
ACGCAGCCTGCGGATCAGAAT     TQPADQN        1     0
ACGCAGCCTGCGGGTGGTCTT     TQPAGGL        1     0
ACGCAGCCTGCGGTTTATCCT     TQPAVYP        1     0
ACGCAGCCTGCGTTTACTCCG     TQPAFTP        1     0
ACGCAGCCTGCGTTTCTTTTG     TQPAFLL        1     0
ACGCAGCCTGCTAATCGTCAT     TQPANRH        1     0
ACGCAGCCTGCTAATTATCAT     TQPANYH        1     0
ACGCAGCCTGCTACGATGATT     TQPATMI        1     0
ACGCAGCCTGCTACGGATGAT     TQPATDD        1     0
ACGCAGCCTGCTACTACTACT     TQPATTT        1     0
ACGCAGCCTGCTACTGATTAT     TQPATDY        1     0
ACGCAGCCTGCTAGGGAGTTT     TQPAREF        1     0
ACGCAGCCTGCTAGTATGCAT     TQPASMH        1     0
ACGCAGCCTGCTAGTGATACT     TQPASDT        1     0
ACGCAGCCTGCTATGTTGTAG     TQPAMLQ        1     0
ACGCAGCCTGCTATTTGGAAT     TQPAIWN        1     0
ACGCAGCCTGCTCAGGAGAAT     TQPAQEN        1     0
ACGCAGCCTGCTCATACGATG     TQPAHTM        1     0
ACGCAGCCTGCTCATCATAAT     TQPAHHN        1     0
ACGCAGCCTGCTCATCGGGAG     TQPAHRE        1     0
ACGCAGCCTGCTCATCTGAGT     TQPAHLS        1     0
ACGCAGCCTGCTCATCTTCAT     TQPAHLH        1     0
ACGCAGCCTGCTCATGCGCGG     TQPAHAR        1     0
ACGCAGCCTGCTCCGCCTACG     TQPAPPT        1     0
ACGCAGCCTGCTCCGTATAAT     TQPAPYN        1     0
ACGCAGCCTGCTCCGTCTCAT     TQPAPSH        1     0
ACGCAGCCTGCTCCTACTTGT     TQPAPTC        1     0
ACGCAGCCTGCTCCTAGGGCT     TQPAPRA        1     0
ACGCAGCCTGCTCCTCCTTAT     TQPAPPY        1     0
ACGCAGCCTGCTCCTCCTTTT     TQPAPPF        1     0
ACGCAGCCTGCTCCTCTGAAG     TQPAPLK        1     0
ACGCAGCCTGCTCCTCTGCTT     TQPAPLL        1     0
ACGCAGCCTGCTCCTTCTTGG     TQPAPSW        1     0
ACGCAGCCTGCTCCTTTTAAT     TQPAPFN        1     0
ACGCAGCCTGCTCGGAAGCCG     TQPARKP        1     0
ACGCAGCCTGCTCGGGTGGAT     TQPARVD        1     0
ACGCAGCCTGCTCGTTATTCT     TQPARYS        1     0
ACGCAGCCTGCTCTGACTCTT     TQPALTL        1     0
ACGCAGCCTGCTCTGGGTAAG     TQPALGK        1     0
ACGCAGCCTGCTCTGTGGCCG     TQPALWP        1     0
ACGCAGCCTGCTCTTATGCAT     TQPALMH        1     0
ACGCAGCCTGCTCTTCAGTCG     TQPALQS        1     0
ACGCAGCCTGCTCTTCCTCCG     TQPALPP        1     0
ACGCAGCCTGCTCTTTGGAAG     TQPALWK        1     0
ACGCAGCCTGCTGATTGGTAG     TQPADWQ        1     0
ACGCAGCCTGCTGCTATTAAT     TQPAAIN        1     0
ACGCAGCCTGCTGGGAATACG     TQPAGNT        1     0
ACGCAGCCTGCTGGTCCTCGG     TQPAGPR        1     0
ACGCAGCCTGCTGGTTATTCT     TQPAGYS        1     0
ACGCAGCCTGCTGGTTCTCAG     TQPAGSQ        1     0
ACGCAGCCTGCTTAGACGTCT     TQPAQTS        1     0
ACGCAGCCTGCTTATATTCCG     TQPAYIP        1     0
ACGCAGCCTGCTTATTGGAGG     TQPAYWR        1     0
ACGCAGCCTGCTTCGGATAAG     TQPASDK        1     0
ACGCAGCCTGCTTCGGTTGAT     TQPASVD        1     0
ACGCAGCCTGCTTCTACTACG     TQPASTT        1     0
ACGCAGCCTGCTTCTCATCCG     TQPASHP        1     0
ACGCAGCCTGCTTCTCGGTAT     TQPASRY        1     0
ACGCAGCCTGCTTCTGAGCTG     TQPASEL        1     0
ACGCAGCCTGCTTGTTCTCTT     TQPACSL        1     0
ACGCAGCCTGCTTTGCGGAAT     TQPALRN        1     0
ACGCAGCCTGCTTTTCCGAAT     TQPAFPN        1     0
ACGCAGCCTGGATCGCCTTCG     TQPGSPS        1     0
ACGCAGCCTGGGAATCCGCTT     TQPGNPL        1     0
ACGCAGCCTGGGAATCCTCGT     TQPGNPR        1     0
ACGCAGCCTGGGACTGATCAG     TQPGTDQ        1     0
ACGCAGCCTGGGAGGTGGCCG     TQPGRWP        1     0
ACGCAGCCTGGGATGATGGCT     TQPGMMA        1     0
ACGCAGCCTGGGATGGATCGG     TQPGMDR        1     0
ACGCAGCCTGGGATGTTTTGG     TQPGMFW        1     0
ACGCAGCCTGGGCAGGGGTTG     TQPGQGL        1     0
ACGCAGCCTGGGCATAGGCAG     TQPGHRQ        1     0
ACGCAGCCTGGGCATCAGTAG     TQPGHQQ        1     0
ACGCAGCCTGGGCATTATCGT     TQPGHYR        1     0
ACGCAGCCTGGGCATTTGCGT     TQPGHLR        1     0
ACGCAGCCTGGGCCGAGTTCT     TQPGPSS        1     0
ACGCAGCCTGGGCCGTATGCG     TQPGPYA        1     0
ACGCAGCCTGGGCCGTATTCG     TQPGPYS        1     0
ACGCAGCCTGGGCCTTATCCT     TQPGPYP        1     0
ACGCAGCCTGGGCGTCCGGAT     TQPGRPD        1     0
ACGCAGCCTGGGCGTGCTTCT     TQPGRAS        1     0
ACGCAGCCTGGGGAGCTTTAG     TQPGELQ        1     0
ACGCAGCCTGGGGAGGATATG     TQPGEDM        1     0
ACGCAGCCTGGGGGTGGTAGG     TQPGGGR        1     0
ACGCAGCCTGGGGTGAATGTT     TQPGVNV        1     0
ACGCAGCCTGGGGTTAAGTTG     TQPGVKL        1     0
ACGCAGCCTGGGGTTCCTCCT     TQPGVPP        1     0
ACGCAGCCTGGGTATACTCTT     TQPGYTL        1     0
ACGCAGCCTGGGTCGAAGCTT     TQPGSKL        1     0
ACGCAGCCTGGGTCGATTTCT     TQPGSIS        1     0
ACGCAGCCTGGGTCGCAGAGG     TQPGSQR        1     0
ACGCAGCCTGGGTCTACTTCG     TQPGSTS        1     0
ACGCAGCCTGGGTCTAGTAAG     TQPGSSK        1     0
ACGCAGCCTGGGTCTCAGCGG     TQPGSQR        1     0
ACGCAGCCTGGGTCTCCGTTG     TQPGSPL        1     0
ACGCAGCCTGGGTGGCTTTAG     TQPGWLQ        1     0
ACGCAGCCTGGGTGGGATATG     TQPGWDM        1     0
ACGCAGCCTGGGTGGTCTTAT     TQPGWSY        1     0
ACGCAGCCTGGGTGTACGCGT     TQPGCTR        1     0
ACGCAGCCTGGGTTGCCGTAT     TQPGLPY        1     0
ACGCAGCCTGGTAAGCCGCCT     TQPGKPP        1     0
ACGCAGCCTGGTAATCATCCT     TQPGNHP        1     0
ACGCAGCCTGGTAATCTGTCG     TQPGNLS        1     0
ACGCAGCCTGGTACGATGAAG     TQPGTMK        1     0
ACGCAGCCTGGTACTCATCGT     TQPGTHR        1     0
ACGCAGCCTGGTACTCCGTCG     TQPGTPS        1     0
ACGCAGCCTGGTACTTTGGGT     TQPGTLG        1     0
ACGCAGCCTGGTAGTCAGCCT     TQPGSQP        1     0
ACGCAGCCTGGTAGTGATGAT     TQPGSDD        1     0
ACGCAGCCTGGTATGCCTTGT     TQPGMPC        1     0
ACGCAGCCTGGTATTATTCCT     TQPGIIP        1     0
ACGCAGCCTGGTATTCCTGCG     TQPGIPA        1     0
ACGCAGCCTGGTATTCTGTAT     TQPGILY        1     0
ACGCAGCCTGGTATTGAGCCT     TQPGIEP        1     0
ACGCAGCCTGGTCAGACGTAT     TQPGQTY        1     0
ACGCAGCCTGGTCAGATTCTG     TQPGQIL        1     0
ACGCAGCCTGGTCAGCCGTGG     TQPGQPW        1     0
ACGCAGCCTGGTCATCCTCGT     TQPGHPR        1     0
ACGCAGCCTGGTCATTCTCTT     TQPGHSL        1     0
ACGCAGCCTGGTCATTGGACT     TQPGHWT        1     0
ACGCAGCCTGGTCCGAGTCCT     TQPGPSP        1     0
ACGCAGCCTGGTCCGATTCTG     TQPGPIL        1     0
ACGCAGCCTGGTCCTAATAAT     TQPGPNN        1     0
ACGCAGCCTGGTCCTACTACG     TQPGPTT        1     0
ACGCAGCCTGGTCCTAGTTTT     TQPGPSF        1     0
ACGCAGCCTGGTCCTCAGATT     TQPGPQI        1     0
ACGCAGCCTGGTCCTCTTCCT     TQPGPLP        1     0
ACGCAGCCTGGTCCTGTGAGT     TQPGPVS        1     0
ACGCAGCCTGGTCCTTCGCCG     TQPGPSP        1     0
ACGCAGCCTGGTCCTTCTAAT     TQPGPSN        1     0
ACGCAGCCTGGTCGGACTCAG     TQPGRTQ        1     0
ACGCAGCCTGGTCGGGCGCTT     TQPGRAL        1     0
ACGCAGCCTGGTCGGTCGCTT     TQPGRSL        1     0
ACGCAGCCTGGTCGTACTCTT     TQPGRTL        1     0
ACGCAGCCTGGTCTGAGGTCT     TQPGLRS        1     0
ACGCAGCCTGGTCTTCCTCAT     TQPGLPH        1     0
ACGCAGCCTGGTCTTCGGTTT     TQPGLRF        1     0
ACGCAGCCTGGTCTTCTTAAG     TQPGLLK        1     0
ACGCAGCCTGGTCTTCTTTCT     TQPGLLS        1     0
ACGCAGCCTGGTCTTGGTCGT     TQPGLGR        1     0
ACGCAGCCTGGTGAGTTTACT     TQPGEFT        1     0
ACGCAGCCTGGTGCTCAGAGG     TQPGAQR        1     0
ACGCAGCCTGGTGGTGGTGAT     TQPGGGD        1     0
ACGCAGCCTGGTGTTGTTAAG     TQPGVVK        1     0
ACGCAGCCTGGTTATGATCGT     TQPGYDR        1     0
ACGCAGCCTGGTTATGTTCGT     TQPGYVR        1     0
ACGCAGCCTGGTTCGGCGCCG     TQPGSAP        1     0
ACGCAGCCTGGTTCGTATGTT     TQPGSYV        1     0
ACGCAGCCTGGTTCTTTGATG     TQPGSLM        1     0
ACGCAGCCTGGTTTGCCTGAT     TQPGLPD        1     0
ACGCAGCCTGTGAAGTATCAT     TQPVKYH        1     0
ACGCAGCCTGTGAAGTATCTG     TQPVKYL        1     0
ACGCAGCCTGTGAAGTGGAAG     TQPVKWK        1     0
ACGCAGCCTGTGAATGGGAGT     TQPVNGS        1     0
ACGCAGCCTGTGACGAATCAG     TQPVTNQ        1     0
ACGCAGCCTGTGACGCAGCCT     TQPVTQP        1     0
ACGCAGCCTGTGACGCCGAGT     TQPVTPS        1     0
ACGCAGCCTGTGACGTGGCGT     TQPVTWR        1     0
ACGCAGCCTGTGACTGGGTGG     TQPVTGW        1     0
ACGCAGCCTGTGACTGTGGTT     TQPVTVV        1     0
ACGCAGCCTGTGCAGGAGCTG     TQPVQEL        1     0
ACGCAGCCTGTGCATACGTAT     TQPVHTY        1     0
ACGCAGCCTGTGCATACTCAG     TQPVHTQ        1     0
ACGCAGCCTGTGCATCTTAAT     TQPVHLN        1     0
ACGCAGCCTGTGCATGCTCAT     TQPVHAH        1     0
ACGCAGCCTGTGCCGCCTTCT     TQPVPPS        1     0
ACGCAGCCTGTGCCTATGCCT     TQPVPMP        1     0
ACGCAGCCTGTGCCTCCGAGG     TQPVPPR        1     0
ACGCAGCCTGTGCCTCTGATT     TQPVPLI        1     0
ACGCAGCCTGTGCCTCTGCGT     TQPVPLR        1     0
ACGCAGCCTGTGCGGCAGGAT     TQPVRQD        1     0
ACGCAGCCTGTGCGTACGCAG     TQPVRTQ        1     0
ACGCAGCCTGTGCGTACTCCG     TQPVRTP        1     0
ACGCAGCCTGTGCGTCATATT     TQPVRHI        1     0
ACGCAGCCTGTGCGTTGGCCG     TQPVRWP        1     0
ACGCAGCCTGTGCTGAAGCAT     TQPVLKH        1     0
ACGCAGCCTGTGCTTAGGAAT     TQPVLRN        1     0
ACGCAGCCTGTGCTTGTGATT     TQPVLVI        1     0
ACGCAGCCTGTGGAGATGCTT     TQPVEML        1     0
ACGCAGCCTGTGGATTATAAG     TQPVDYK        1     0
ACGCAGCCTGTGGGGAGTATG     TQPVGSM        1     0
ACGCAGCCTGTGGGTCCGAAG     TQPVGPK        1     0
ACGCAGCCTGTGGGTCCTTTT     TQPVGPF        1     0
ACGCAGCCTGTGGTGGAGGGG     TQPVVEG        1     0
ACGCAGCCTGTGGTTAAGCCT     TQPVVKP        1     0
ACGCAGCCTGTGGTTACTTTT     TQPVVTF        1     0
ACGCAGCCTGTGTATACGCTT     TQPVYTL        1     0
ACGCAGCCTGTGTATATTACG     TQPVYIT        1     0
ACGCAGCCTGTGTATGCGCTT     TQPVYAL        1     0
ACGCAGCCTGTGTCGGGTTGG     TQPVSGW        1     0
ACGCAGCCTGTGTCTCCTACT     TQPVSPT        1     0
ACGCAGCCTGTGTCTCTTAGG     TQPVSLR        1     0
ACGCAGCCTGTGTCTTCGTTG     TQPVSSL        1     0
ACGCAGCCTGTTAAGAAGATT     TQPVKKI        1     0
ACGCAGCCTGTTAAGAATCTT     TQPVKNL        1     0
ACGCAGCCTGTTAAGAGGATG     TQPVKRM        1     0
ACGCAGCCTGTTAAGCCGAGT     TQPVKPS        1     0
ACGCAGCCTGTTAATACGAAT     TQPVNTN        1     0
ACGCAGCCTGTTAATGATCAG     TQPVNDQ        1     0
ACGCAGCCTGTTACGCATACG     TQPVTHT        1     0
ACGCAGCCTGTTACGTCGCTT     TQPVTSL        1     0
ACGCAGCCTGTTACTTGTATT     TQPVTCI        1     0
ACGCAGCCTGTTATGTTGTTT     TQPVMLF        1     0
ACGCAGCCTGTTATTATGCCG     TQPVIMP        1     0
ACGCAGCCTGTTCAGACTAGT     TQPVQTS        1     0
ACGCAGCCTGTTCAGCCTCAT     TQPVQPH        1     0
ACGCAGCCTGTTCAGCTTCCT     TQPVQLP        1     0
ACGCAGCCTGTTCATCGTGCT     TQPVHRA        1     0
ACGCAGCCTGTTCATTCTCAT     TQPVHSH        1     0
ACGCAGCCTGTTCCGATGAAG     TQPVPMK        1     0
ACGCAGCCTGTTCCGCGTTTT     TQPVPRF        1     0
ACGCAGCCTGTTCCGGTTTGG     TQPVPVW        1     0
ACGCAGCCTGTTCCGTCTATT     TQPVPSI        1     0
ACGCAGCCTGTTCCTAATGGG     TQPVPNG        1     0
ACGCAGCCTGTTCCTAGTCCG     TQPVPSP        1     0
ACGCAGCCTGTTCCTCCGCGT     TQPVPPR        1     0
ACGCAGCCTGTTCCTGAGTCG     TQPVPES        1     0
ACGCAGCCTGTTCCTTATAGG     TQPVPYR        1     0
ACGCAGCCTGTTCGTGCGGCT     TQPVRAA        1     0
ACGCAGCCTGTTCTGAATCCT     TQPVLNP        1     0
ACGCAGCCTGTTCTGAATCGG     TQPVLNR        1     0
ACGCAGCCTGTTCTTAAGGCG     TQPVLKA        1     0
ACGCAGCCTGTTCTTGAGCAT     TQPVLEH        1     0
ACGCAGCCTGTTGATACTGGG     TQPVDTG        1     0
ACGCAGCCTGTTGCGATTGAG     TQPVAIE        1     0
ACGCAGCCTGTTGCGCCTATT     TQPVAPI        1     0
ACGCAGCCTGTTGCTCCGCCT     TQPVAPP        1     0
ACGCAGCCTGTTGCTCCTATG     TQPVAPM        1     0
ACGCAGCCTGTTGCTCGTATT     TQPVARI        1     0
ACGCAGCCTGTTGCTCTGATT     TQPVALI        1     0
ACGCAGCCTGTTGGGACGTTT     TQPVGTF        1     0
ACGCAGCCTGTTGTGCCTCAG     TQPVVPQ        1     0
ACGCAGCCTGTTGTTGAGCTG     TQPVVEL        1     0
ACGCAGCCTGTTGTTGATACT     TQPVVDT        1     0
ACGCAGCCTGTTGTTGCGCAT     TQPVVAH        1     0
ACGCAGCCTGTTTCGCAGCAT     TQPVSQH        1     0
ACGCAGCCTGTTTCGCCTATG     TQPVSPM        1     0
ACGCAGCCTGTTTCTCCGAAT     TQPVSPN        1     0
ACGCAGCCTGTTTTGGTTGAT     TQPVLVD        1     0
ACGCAGCCTGTTTTTACTTAT     TQPVFTY        1     0
ACGCAGCCTTAGACGAAGCAT     TQPQTKH        1     0
ACGCAGCCTTAGACTCCTAAT     TQPQTPN        1     0
ACGCAGCCTTAGACTCTTCAG     TQPQTLQ        1     0
ACGCAGCCTTAGATGCAGCAT     TQPQMQH        1     0
ACGCAGCCTTAGGGGCCTCAG     TQPQGPQ        1     0
ACGCAGCCTTATACACAGTCG     TQPYTQS        1     0
ACGCAGCCTTATACGAAGCCG     TQPYTKP        1     0
ACGCAGCCTTATACGACTCCT     TQPYTTP        1     0
ACGCAGCCTTATACGATGTCT     TQPYTMS        1     0
ACGCAGCCTTATACGCCTTAT     TQPYTPY        1     0
ACGCAGCCTTATACTAATCCG     TQPYTNP        1     0
ACGCAGCCTTATATGAATCGT     TQPYMNR        1     0
ACGCAGCCTTATATGCCTCAT     TQPYMPH        1     0
ACGCAGCCTTATATTACTCAG     TQPYITQ        1     0
ACGCAGCCTTATCAGTTGAGT     TQPYQLS        1     0
ACGCAGCCTTATCCGCAGTTG     TQPYPQL        1     0
ACGCAGCCTTATCCGCCGGAG     TQPYPPE        1     0
ACGCAGCCTTATCCGCCGGAT     TQPYPPD        1     0
ACGCAGCCTTATCCGCTTCTG     TQPYPLL        1     0
ACGCAGCCTTATCCTCCTCCG     TQPYPPP        1     0
ACGCAGCCTTATCCTGTGAAT     TQPYPVN        1     0
ACGCAGCCTTATCCTTCTACG     TQPYPST        1     0
ACGCAGCCTTATCGTGCGCCG     TQPYRAP        1     0
ACGCAGCCTTATCTTATGCCG     TQPYLMP        1     0
ACGCAGCCTTATCTTATGCCT     TQPYLMP        1     0
ACGCAGCCTTATCTTCCTTTT     TQPYLPF        1     0
ACGCAGCCTTATCTTTCGACG     TQPYLST        1     0
ACGCAGCCTTATCTTTTTTCT     TQPYLFS        1     0
ACGCAGCCTTATGAGTTGACG     TQPYELT        1     0
ACGCAGCCTTATGATCCTCCT     TQPYDPP        1     0
ACGCAGCCTTATGATCCTTTG     TQPYDPL        1     0
ACGCAGCCTTATGATCGTGCT     TQPYDRA        1     0
ACGCAGCCTTATGATGTTAGT     TQPYDVS        1     0
ACGCAGCCTTATGCTCAGCCG     TQPYAQP        1     0
ACGCAGCCTTATGCTCCGGGT     TQPYAPG        1     0
ACGCAGCCTTATGTGAGGCAG     TQPYVRQ        1     0
ACGCAGCCTTATGTTCTTGTT     TQPYVLV        1     0
ACGCAGCCTTATTATACGCTG     TQPYYTL        1     0
ACGCAGCCTTATTCGAGGGTG     TQPYSRV        1     0
ACGCAGCCTTATTCTCCGCCT     TQPYSPP        1     0
ACGCAGCCTTATTCTCCTACG     TQPYSPT        1     0
ACGCAGCCTTATTGGGTTCAT     TQPYWVH        1     0
ACGCAGCCTTATTGTCGTCTT     TQPYCRL        1     0
ACGCAGCCTTATTTTAATCGG     TQPYFNR        1     0
ACGCAGCCTTCGAAGCGTTTG     TQPSKRL        1     0
ACGCAGCCTTCGAATACGCTT     TQPSNTL        1     0
ACGCAGCCTTCGACGAATTGG     TQPSTNW        1     0
ACGCAGCCTTCGACTAGTTGT     TQPSTSC        1     0
ACGCAGCCTTCGACTCCTTGG     TQPSTPW        1     0
ACGCAGCCTTCGAGTTCTTCT     TQPSSSS        1     0
ACGCAGCCTTCGATGCCGACG     TQPSMPT        1     0
ACGCAGCCTTCGATGCCGCAG     TQPSMPQ        1     0
ACGCAGCCTTCGATGTGGCAG     TQPSMWQ        1     0
ACGCAGCCTTCGATTACTAAG     TQPSITK        1     0
ACGCAGCCTTCGCAGGTGTGG     TQPSQVW        1     0
ACGCAGCCTTCGCATAGGTGG     TQPSHRW        1     0
ACGCAGCCTTCGCATGTTAAG     TQPSHVK        1     0
ACGCAGCCTTCGCATGTTCAT     TQPSHVH        1     0
ACGCAGCCTTCGCCGCCTTAT     TQPSPPY        1     0
ACGCAGCCTTCGCCGTCTGTT     TQPSPSV        1     0
ACGCAGCCTTCGCCTCCTCTT     TQPSPPL        1     0
ACGCAGCCTTCGCCTCTGCCG     TQPSPLP        1     0
ACGCAGCCTTCGCGTATTCAT     TQPSRIH        1     0
ACGCAGCCTTCGCGTCCGGTG     TQPSRPV        1     0
ACGCAGCCTTCGGATCTTGTG     TQPSDLV        1     0
ACGCAGCCTTCGGGGCGTCCG     TQPSGRP        1     0
ACGCAGCCTTCGGGTCCTAAG     TQPSGPK        1     0
ACGCAGCCTTCGGTGGATACT     TQPSVDT        1     0
ACGCAGCCTTCGTATCATGCG     TQPSYHA        1     0
ACGCAGCCTTCGTATTCTCGT     TQPSYSR        1     0
ACGCAGCCTTCGTATTTGCCG     TQPSYLP        1     0
ACGCAGCCTTCGTCGACTTCG     TQPSSTS        1     0
ACGCAGCCTTCGTCGAGTTGG     TQPSSSW        1     0
ACGCAGCCTTCGTCGCCTCAG     TQPSSPQ        1     0
ACGCAGCCTTCGTCTCTGGTT     TQPSSLV        1     0
ACGCAGCCTTCGTTGAATATT     TQPSLNI        1     0
ACGCAGCCTTCGTTGCCGTTT     TQPSLPF        1     0
ACGCAGCCTTCTAAGACTTCG     TQPSKTS        1     0
ACGCAGCCTTCTAAGCTGTAT     TQPSKLY        1     0
ACGCAGCCTTCTAATATGCTT     TQPSNML        1     0
ACGCAGCCTTCTAATCCGCGG     TQPSNPR        1     0
ACGCAGCCTTCTAATTCGCTG     TQPSNSL        1     0
ACGCAGCCTTCTACGGGTATG     TQPSTGM        1     0
ACGCAGCCTTCTACTCTTGAT     TQPSTLD        1     0
ACGCAGCCTTCTAGTGGTTAT     TQPSSGY        1     0
ACGCAGCCTTCTATGATTTCG     TQPSMIS        1     0
ACGCAGCCTTCTATTCTTCCT     TQPSILP        1     0
ACGCAGCCTTCTCAGCATCCT     TQPSQHP        1     0
ACGCAGCCTTCTCAGCCTCAT     TQPSQPH        1     0
ACGCAGCCTTCTCATCTTATG     TQPSHLM        1     0
ACGCAGCCTTCTCATGTGGCG     TQPSHVA        1     0
ACGCAGCCTTCTCCGACTCTT     TQPSPTL        1     0
ACGCAGCCTTCTCCGCCTCGG     TQPSPPR        1     0
ACGCAGCCTTCTCCGGAGCCG     TQPSPEP        1     0
ACGCAGCCTTCTCCGGTTACG     TQPSPVT        1     0
ACGCAGCCTTCTCCGTCGTCG     TQPSPSS        1     0
ACGCAGCCTTCTCCTACTCAT     TQPSPTH        1     0
ACGCAGCCTTCTCCTATGATG     TQPSPMM        1     0
ACGCAGCCTTCTCCTCGTGGT     TQPSPRG        1     0
ACGCAGCCTTCTCCTCGTTCG     TQPSPRS        1     0
ACGCAGCCTTCTCCTCTGCAG     TQPSPLQ        1     0
ACGCAGCCTTCTCCTGGTGCG     TQPSPGA        1     0
ACGCAGCCTTCTCCTTGGAAG     TQPSPWK        1     0
ACGCAGCCTTCTCGGAATTCG     TQPSRNS        1     0
ACGCAGCCTTCTCGGCAGATT     TQPSRQI        1     0
ACGCAGCCTTCTCGGTCTCAG     TQPSRSQ        1     0
ACGCAGCCTTCTCTGCCTCAT     TQPSLPH        1     0
ACGCAGCCTTCTCTTACTAAT     TQPSLTN        1     0
ACGCAGCCTTCTGAGAATCCT     TQPSENP        1     0
ACGCAGCCTTCTGAGATTAAG     TQPSEIK        1     0
ACGCAGCCTTCTGATATGCGT     TQPSDMR        1     0
ACGCAGCCTTCTGCGGCTCCT     TQPSAAP        1     0
ACGCAGCCTTCTGCTTTTCGG     TQPSAFR        1     0
ACGCAGCCTTCTGGGTCGCGT     TQPSGSR        1     0
ACGCAGCCTTCTGGTCCTCGG     TQPSGPR        1     0
ACGCAGCCTTCTGTGGCGATG     TQPSVAM        1     0
ACGCAGCCTTCTGTGTCTTGG     TQPSVSW        1     0
ACGCAGCCTTCTTAGATTCCG     TQPSQIP        1     0
ACGCAGCCTTCTTATAAGCCG     TQPSYKP        1     0
ACGCAGCCTTCTTCGCCGTAT     TQPSSPY        1     0
ACGCAGCCTTCTTCGCTTTCG     TQPSSLS        1     0
ACGCAGCCTTCTTCTAAGCTG     TQPSSKL        1     0
ACGCAGCCTTCTTGGAGTCAG     TQPSWSQ        1     0
ACGCAGCCTTGGAAGTCTCTG     TQPWKSL        1     0
ACGCAGCCTTGGACGATGGGT     TQPWTMG        1     0
ACGCAGCCTTGGACGCTTAGG     TQPWTLR        1     0
ACGCAGCCTTGGACGCTTAGT     TQPWTLS        1     0
ACGCAGCCTTGGACGGAGACG     TQPWTET        1     0
ACGCAGCCTTGGACGTCTCTT     TQPWTSL        1     0
ACGCAGCCTTGGACTGGTCGT     TQPWTGR        1     0
ACGCAGCCTTGGACTTCTTCG     TQPWTSS        1     0
ACGCAGCCTTGGAGGCCTCCT     TQPWRPP        1     0
ACGCAGCCTTGGAGTACTAAG     TQPWSTK        1     0
ACGCAGCCTTGGAGTCCTAGG     TQPWSPR        1     0
ACGCAGCCTTGGATGACGCGG     TQPWMTR        1     0
ACGCAGCCTTGGATTCCTATG     TQPWIPM        1     0
ACGCAGCCTTGGCATATTACG     TQPWHIT        1     0
ACGCAGCCTTGGCATCAGACG     TQPWHQT        1     0
ACGCAGCCTTGGCATCAGCAT     TQPWHQH        1     0
ACGCAGCCTTGGCATCATCCT     TQPWHHP        1     0
ACGCAGCCTTGGCCTACGCCG     TQPWPTP        1     0
ACGCAGCCTTGGCCTCAGCGG     TQPWPQR        1     0
ACGCAGCCTTGGCCTCCTCCT     TQPWPPP        1     0
ACGCAGCCTTGGCCTTATCTG     TQPWPYL        1     0
ACGCAGCCTTGGCGGAATATG     TQPWRNM        1     0
ACGCAGCCTTGGCGGTCTACG     TQPWRST        1     0
ACGCAGCCTTGGCGTTCTCCT     TQPWRSP        1     0
ACGCAGCCTTGGCTTAATAGG     TQPWLNR        1     0
ACGCAGCCTTGGCTTCCTAAT     TQPWLPN        1     0
ACGCAGCCTTGGCTTCCTTAT     TQPWLPY        1     0
ACGCAGCCTTGGGCTCATTTG     TQPWAHL        1     0
ACGCAGCCTTGGGGGTATAAG     TQPWGYK        1     0
ACGCAGCCTTGGGGTCATGTG     TQPWGHV        1     0
ACGCAGCCTTGGGTGGCGAGT     TQPWVAS        1     0
ACGCAGCCTTGGGTTCTTTCT     TQPWVLS        1     0
ACGCAGCCTTGGTATCCTAAG     TQPWYPK        1     0
ACGCAGCCTTGGTATCGTCCT     TQPWYRP        1     0
ACGCAGCCTTGGTCGACGCAT     TQPWSTH        1     0
ACGCAGCCTTGGTCGCCTCCT     TQPWSPP        1     0
ACGCAGCCTTGGTCGTCGTTT     TQPWSSF        1     0
ACGCAGCCTTGGTCTCATGCT     TQPWSHA        1     0
ACGCAGCCTTGGTCTCCTCAT     TQPWSPH        1     0
ACGCAGCCTTGGTCTCTTGCG     TQPWSLA        1     0
ACGCAGCCTTGGTCTGTTGTG     TQPWSVV        1     0
ACGCAGCCTTGGTCTTGTCTT     TQPWSCL        1     0
ACGCAGCCTTGTAAGCTTCCG     TQPCKLP        1     0
ACGCAGCCTTGTACGTCGCTT     TQPCTSL        1     0
ACGCAGCCTTGTACTCCTTCT     TQPCTPS        1     0
ACGCAGCCTTGTCATAAGGTT     TQPCHKV        1     0
ACGCAGCCTTGTCCGACTTCG     TQPCPTS        1     0
ACGCAGCCTTGTCGTAATTTG     TQPCRNL        1     0
ACGCAGCCTTGTGATCAGCCT     TQPCDQP        1     0
ACGCAGCCTTGTTATCAGAAT     TQPCYQN        1     0
ACGCAGCCTTGTTCGTCTTAT     TQPCSSY        1     0
ACGCAGCCTTGTTGGGAGTCT     TQPCWES        1     0
ACGCAGCCTTTGACGGAGTGG     TQPLTEW        1     0
ACGCAGCCTTTGACGGGGTCG     TQPLTGS        1     0
ACGCAGCCTTTGACTCTGTCG     TQPLTLS        1     0
ACGCAGCCTTTGAGGAGTCCG     TQPLRSP        1     0
ACGCAGCCTTTGAGTACTCAG     TQPLSTQ        1     0
ACGCAGCCTTTGATGCTTTAT     TQPLMLY        1     0
ACGCAGCCTTTGATTAAGAGG     TQPLIKR        1     0
ACGCAGCCTTTGATTGCACCG     TQPLIAP        1     0
ACGCAGCCTTTGCAGACTATG     TQPLQTM        1     0
ACGCAGCCTTTGCATCCGGCG     TQPLHPA        1     0
ACGCAGCCTTTGCCGACGCTT     TQPLPTL        1     0
ACGCAGCCTTTGCCGACTACT     TQPLPTT        1     0
ACGCAGCCTTTGCCGATTGAG     TQPLPIE        1     0
ACGCAGCCTTTGCCGCCGTCT     TQPLPPS        1     0
ACGCAGCCTTTGCCGCCTGAG     TQPLPPE        1     0
ACGCAGCCTTTGCCGTTGCCG     TQPLPLP        1     0
ACGCAGCCTTTGCGGAATGCG     TQPLRNA        1     0
ACGCAGCCTTTGCGGAGTCAT     TQPLRSH        1     0
ACGCAGCCTTTGCGTATTACT     TQPLRIT        1     0
ACGCAGCCTTTGCGTCTTAAT     TQPLRLN        1     0
ACGCAGCCTTTGCTGGATCCG     TQPLLDP        1     0
ACGCAGCCTTTGGAGCCGGGT     TQPLEPG        1     0
ACGCAGCCTTTGGGTCGTGCT     TQPLGRA        1     0
ACGCAGCCTTTGGTGATTGCG     TQPLVIA        1     0
ACGCAGCCTTTGGTTACTTTT     TQPLVTF        1     0
ACGCAGCCTTTGTATACTCTG     TQPLYTL        1     0
ACGCAGCCTTTGTCGACTTCG     TQPLSTS        1     0
ACGCAGCCTTTGTGGTCTCAG     TQPLWSQ        1     0
ACGCAGCCTTTGTTGCCGCCT     TQPLLPP        1     0
ACGCAGCCTTTTAAGCCGTTT     TQPFKPF        1     0
ACGCAGCCTTTTAATCCTCCG     TQPFNPP        1     0
ACGCAGCCTTTTACGCCTACG     TQPFTPT        1     0
ACGCAGCCTTTTACGGTTAAG     TQPFTVK        1     0
ACGCAGCCTTTTACTGTTCCG     TQPFTVP        1     0
ACGCAGCCTTTTACTTCGATG     TQPFTSM        1     0
ACGCAGCCTTTTAGTACTGTT     TQPFSTV        1     0
ACGCAGCCTTTTCAGTTGCTT     TQPFQLL        1     0
ACGCAGCCTTTTCCGCATCCT     TQPFPHP        1     0
ACGCAGCCTTTTCCTAATCTG     TQPFPNL        1     0
ACGCAGCCTTTTCCTACTACT     TQPFPTT        1     0
ACGCAGCCTTTTCCTCGTTCT     TQPFPRS        1     0
ACGCAGCCTTTTCGGTCTACG     TQPFRST        1     0
ACGCAGCCTTTTCGTGGTTAT     TQPFRGY        1     0
ACGCAGCCTTTTCTGCGGCTT     TQPFLRL        1     0
ACGCAGCCTTTTCTGCTGACG     TQPFLLT        1     0
ACGCAGCCTTTTCTGTCTGAT     TQPFLSD        1     0
ACGCAGCCTTTTGCGGGTCCG     TQPFAGP        1     0
ACGCAGCCTTTTGCGGTGGTG     TQPFAVV        1     0
ACGCAGCCTTTTGCTCCGCCG     TQPFAPP        1     0
ACGCAGCGACCGGATGAGCAG     TQRPDEQ        1     0
ACGCAGCGACCTCCTTATGGT     TQRPPYG        1     0
ACGCAGCGAGTGATGCAAGGT     TQRVMQG        1     0
ACGCAGCGGAATAATCTGGTG     TQRNNLV        1     0
ACGCAGCGGAATATGCAGCTT     TQRNMQL        1     0
ACGCAGCGGAATATTGAGACT     TQRNIET        1     0
ACGCAGCGGAATCATACTGAT     TQRNHTD        1     0
ACGCAGCGGAATCATCTTTTT     TQRNHLF        1     0
ACGCAGCGGAATCCGGGGCCG     TQRNPGP        1     0
ACGCAGCGGAATCCTCCTAAT     TQRNPPN        1     0
ACGCAGCGGAATCCTTATCAG     TQRNPYQ        1     0
ACGCAGCGGAATCTTATGCCG     TQRNLMP        1     0
ACGCAGCGGAATGAGAATGAT     TQRNEND        1     0
ACGCAGCGGAATGAGAGTATT     TQRNESI        1     0
ACGCAGCGGAATGAGTATAGT     TQRNEYS        1     0
ACGCAGCGGAATGTGACGCAT     TQRNVTH        1     0
ACGCAGCGGAATTCGTATGAG     TQRNSYE        1     0
ACGCAGCGGAATTTGACGACG     TQRNLTT        1     0
ACGCAGCGGAATTTGCAGTTG     TQRNLQL        1     0
ACGCAGCGGAATTTGCCGTAT     TQRNLPY        1     0
ACGCAGCGGAATTTGGATATG     TQRNLDM        1     0
ACGCAGCGGACGACGGGTCTT     TQRTTGL        1     0
ACGCAGCGGACGACGTCGTGG     TQRTTSW        1     0
ACGCAGCGGACGACTCATACT     TQRTTHT        1     0
ACGCAGCGGACGACTGATCCT     TQRTTDP        1     0
ACGCAGCGGACGATGACGATT     TQRTMTI        1     0
ACGCAGCGGACGATTGAGCAG     TQRTIEQ        1     0
ACGCAGCGGACGCAGTTGTCT     TQRTQLS        1     0
ACGCAGCGGACGCATCCTTAT     TQRTHPY        1     0
ACGCAGCGGACGCCGACGATT     TQRTPTI        1     0
ACGCAGCGGACGCCGACTCCT     TQRTPTP        1     0
ACGCAGCGGACGCCTCAGCCT     TQRTPQP        1     0
ACGCAGCGGACGCCTTATTCG     TQRTPYS        1     0
ACGCAGCGGACGCTTACTTCT     TQRTLTS        1     0
ACGCAGCGGACGGAGTGGATT     TQRTEWI        1     0
ACGCAGCGGACGGCGTCGCTT     TQRTASL        1     0
ACGCAGCGGACGGCTAATGCG     TQRTANA        1     0
ACGCAGCGGACGGCTCTTTTG     TQRTALL        1     0
ACGCAGCGGACGGGTGTTGCG     TQRTGVA        1     0
ACGCAGCGGACGGTGCCGGAT     TQRTVPD        1     0
ACGCAGCGGACGGTGCTTTGG     TQRTVLW        1     0
ACGCAGCGGACGGTGTTGCCA     TQRTVLP        1     0
ACGCAGCGGACGGTTTCTGAT     TQRTVSD        1     0
ACGCAGCGGACGTATCCGTAT     TQRTYPY        1     0
ACGCAGCGGACGTCGCATTGG     TQRTSHW        1     0
ACGCAGCGGACGTCGTGGTCG     TQRTSWS        1     0
ACGCAGCGGACGTCTGTTACT     TQRTSVT        1     0
ACGCAGCGGACGTGGTATCAG     TQRTWYQ        1     0
ACGCAGCGGACTAATACGTAG     TQRTNTQ        1     0
ACGCAGCGGACTAATCTTGTT     TQRTNLV        1     0
ACGCAGCGGACTACTAGTGTT     TQRTTSV        1     0
ACGCAGCGGACTACTCCGTTG     TQRTTPL        1     0
ACGCAGCGGACTACTGGTATG     TQRTTGM        1     0
ACGCAGCGGACTACTGTTCTT     TQRTTVL        1     0
ACGCAGCGGACTAGTCCTCCT     TQRTSPP        1     0
ACGCAGCGGACTAGTCTTGAT     TQRTSLD        1     0
ACGCAGCGGACTATGGTTCAT     TQRTMVH        1     0
ACGCAGCGGACTATTACGCCT     TQRTITP        1     0
ACGCAGCGGACTATTATTCTT     TQRTIIL        1     0
ACGCAGCGGACTATTTCGCCG     TQRTISP        1     0
ACGCAGCGGACTCATACTCTT     TQRTHTL        1     0
ACGCAGCGGACTCATACTGCG     TQRTHTA        1     0
ACGCAGCGGACTCATGAGTGG     TQRTHEW        1     0
ACGCAGCGGACTCATTTGTTT     TQRTHLF        1     0
ACGCAGCGGACTCCGATTCTT     TQRTPIL        1     0
ACGCAGCGGACTCCGCATTGG     TQRTPHW        1     0
ACGCAGCGGACTCCTACTGTG     TQRTPTV        1     0
ACGCAGCGGACTCCTCCTTTG     TQRTPPL        1     0
ACGCAGCGGACTCCTCTGCCG     TQRTPLP        1     0
ACGCAGCGGACTCCTGCTCTT     TQRTPAL        1     0
ACGCAGCGGACTCCTTCGCCT     TQRTPSP        1     0
ACGCAGCGGACTCCTTCTACG     TQRTPST        1     0
ACGCAGCGGACTCCTTGGGTG     TQRTPWV        1     0
ACGCAGCGGACTCCTTTGCAT     TQRTPLH        1     0
ACGCAGCGGACTCCTTTTCCT     TQRTPFP        1     0
ACGCAGCGGACTCTGTGGTGT     TQRTLWC        1     0
ACGCAGCGGACTCTTATGGTG     TQRTLMV        1     0
ACGCAGCGGACTGAGCAGCAG     TQRTEQQ        1     0
ACGCAGCGGACTGCTATGCCG     TQRTAMP        1     0
ACGCAGCGGACTGGGGCGTGT     TQRTGAC        1     0
ACGCAGCGGACTGTTACTCAG     TQRTVTQ        1     0
ACGCAGCGGACTGTTCCGCCG     TQRTVPP        1     0
ACGCAGCGGACTGTTCCGTTG     TQRTVPL        1     0
ACGCAGCGGACTTAGATGACT     TQRTQMT        1     0
ACGCAGCGGACTTATGATATG     TQRTYDM        1     0
ACGCAGCGGACTTATGCGATT     TQRTYAI        1     0
ACGCAGCGGACTTATTGGGTG     TQRTYWV        1     0
ACGCAGCGGACTTCTGATGTT     TQRTSDV        1     0
ACGCAGCGGACTTGTGGGTTG     TQRTCGL        1     0
ACGCAGCGGACTTGTTCGCCT     TQRTCSP        1     0
ACGCAGCGGACTTTGATTCCG     TQRTLIP        1     0
ACGCAGCGGACTTTTACTGTT     TQRTFTV        1     0
ACGCAGCGGACTTTTCCGTTG     TQRTFPL        1     0
ACGCAGCGGAGTACTTGGCCC     TQRSTWP        1     0
ACGCAGCGGAGTATGCATCAT     TQRSMHH        1     0
ACGCAGCGGAGTATTCATTGG     TQRSIHW        1     0
ACGCAGCGGAGTCAGAATGAT     TQRSQND        1     0
ACGCAGCGGAGTCATCATTAT     TQRSHHY        1     0
ACGCAGCGGAGTCATCCTCCG     TQRSHPP        1     0
ACGCAGCGGAGTCATGTTCGG     TQRSHVR        1     0
ACGCAGCGGAGTCCGACGACT     TQRSPTT        1     0
ACGCAGCGGAGTCCGTGTGTG     TQRSPCV        1     0
ACGCAGCGGAGTCCTAATTTT     TQRSPNF        1     0
ACGCAGCGGAGTCCTGATTCT     TQRSPDS        1     0
ACGCAGCGGAGTCTTCTGCCT     TQRSLLP        1     0
ACGCAGCGGAGTGAGGAGGTG     TQRSEEV        1     0
ACGCAGCGGAGTGGGCATATT     TQRSGHI        1     0
ACGCAGCGGAGTGTTTCTTCT     TQRSVSS        1     0
ACGCAGCGGAGTTCGGTGTGG     TQRSSVW        1     0
ACGCAGCGGAGTTGGCCTCAT     TQRSWPH        1     0
ACGCAGCGGAGTTGGTCGCCG     TQRSWSP        1     0
ACGCAGCGGATGAAGATGGAT     TQRMKMD        1     0
ACGCAGCGGATGACGTATGCG     TQRMTYA        1     0
ACGCAGCGGATGATGACTATG     TQRMMTM        1     0
ACGCAGCGGATGCATTCTCTT     TQRMHSL        1     0
ACGCAGCGGATGCCGAATCTT     TQRMPNL        1     0
ACGCAGCGGATGCCGACGAAG     TQRMPTK        1     0
ACGCAGCGGATGCCGCATCCT     TQRMPHP        1     0
ACGCAGCGGATGCCGTCTCCT     TQRMPSP        1     0
ACGCAGCGGATGCCTAGTGCG     TQRMPSA        1     0
ACGCAGCGGATGCCTGCTGTT     TQRMPAV        1     0
ACGCAGCGGATGGAGAGGCAG     TQRMERQ        1     0
ACGCAGCGGATGGATCGTCCA     TQRMDRP        1     0
ACGCAGCGGATGGCTCTGTCT     TQRMALS        1     0
ACGCAGCGGATGGGGATTCAT     TQRMGIH        1     0
ACGCAGCGGATGGTGCTGCTT     TQRMVLL        1     0
ACGCAGCGGATGGTGTCTTCT     TQRMVSS        1     0
ACGCAGCGGATGGTTATTATG     TQRMVIM        1     0
ACGCAGCGGATGGTTCCTCTT     TQRMVPL        1     0
ACGCAGCGGATGGTTCTTCCG     TQRMVLP        1     0
ACGCAGCGGATGTATGATGAT     TQRMYDD        1     0
ACGCAGCGGATGTATGTGCAG     TQRMYVQ        1     0
ACGCAGCGGATGTCGGTTGCT     TQRMSVA        1     0
ACGCAGCGGATGTCTATGGTG     TQRMSMV        1     0
ACGCAGCGGATGTCTCCTACG     TQRMSPT        1     0
ACGCAGCGGATGTCTCCTCCG     TQRMSPP        1     0
ACGCAGCGGATGTGGATGACT     TQRMWMT        1     0
ACGCAGCGGATGTTGGCTCCG     TQRMLAP        1     0
ACGCAGCGGATGTTTTTGCAG     TQRMFLQ        1     0
ACGCAGCGGATTAATAAGCAT     TQRINKH        1     0
ACGCAGCGGATTACGTCGTGG     TQRITSW        1     0
ACGCAGCGGATTACTCTGCAG     TQRITLQ        1     0
ACGCAGCGGATTACTCTTTGG     TQRITLW        1     0
ACGCAGCGGATTAGTACGCAG     TQRISTQ        1     0
ACGCAGCGGATTAGTCTTGAT     TQRISLD        1     0
ACGCAGCGGATTAGTGATATT     TQRISDI        1     0
ACGCAGCGGATTATTCCTGAG     TQRIIPE        1     0
ACGCAGCGGATTCAGCATGAG     TQRIQHE        1     0
ACGCAGCGGATTCAGCCTCTG     TQRIQPL        1     0
ACGCAGCGGATTCAGGCGGGT     TQRIQAG        1     0
ACGCAGCGGATTCAGTCGGGT     TQRIQSG        1     0
ACGCAGCGGATTCAGTTTCTT     TQRIQFL        1     0
ACGCAGCGGATTCATACGACT     TQRIHTT        1     0
ACGCAGCGGATTCCGACGTCT     TQRIPTS        1     0
ACGCAGCGGATTCCGCCGAGT     TQRIPPS        1     0
ACGCAGCGGATTCCGGTTCGT     TQRIPVR        1     0
ACGCAGCGGATTCCGGTTGAT     TQRIPVD        1     0
ACGCAGCGGATTCCTATTATT     TQRIPII        1     0
ACGCAGCGGATTCCTGTTCAG     TQRIPVQ        1     0
ACGCAGCGGATTCTGATGAAT     TQRILMN        1     0
ACGCAGCGGATTGATACTGCT     TQRIDTA        1     0
ACGCAGCGGATTGCGCCGATG     TQRIAPM        1     0
ACGCAGCGGATTGCGCCGTAT     TQRIAPY        1     0
ACGCAGCGGATTGCGCCTGTG     TQRIAPV        1     0
ACGCAGCGGATTGCGTCGTGG     TQRIASW        1     0
ACGCAGCGGATTGGGCAGAAT     TQRIGQN        1     0
ACGCAGCGGATTGGTCTGAAT     TQRIGLN        1     0
ACGCAGCGGATTTATACTAAG     TQRIYTK        1     0
ACGCAGCGGATTTATCATGAG     TQRIYHE        1     0
ACGCAGCGGATTTATGCGCAG     TQRIYAQ        1     0
ACGCAGCGGATTTCTGCGCCG     TQRISAP        1     0
ACGCAGCGGATTTCTTTGGTT     TQRISLV        1     0
ACGCAGCGGATTTGGACTTTG     TQRIWTL        1     0
ACGCAGCGGATTTTGACTGAT     TQRILTD        1     0
ACGCAGCGGATTTTGCCTTGT     TQRILPC        1     0
ACGCAGCGGATTTTGTTGTCT     TQRILLS        1     0
ACGCAGCGGATTTTTTGGATG     TQRIFWM        1     0
ACGCAGCGGCAGAATATTACT     TQRQNIT        1     0
ACGCAGCGGCAGACTATTCGT     TQRQTIR        1     0
ACGCAGCGGCAGACTCAGTCG     TQRQTQS        1     0
ACGCAGCGGCAGACTCATCAT     TQRQTHH        1     0
ACGCAGCGGCAGATGCTTACT     TQRQMLT        1     0
ACGCAGCGGCAGATTCATGCG     TQRQIHA        1     0
ACGCAGCGGCAGCATTCGCCT     TQRQHSP        1     0
ACGCAGCGGCAGCCGATTCCG     TQRQPIP        1     0
ACGCAGCGGCAGCCGGCGCAT     TQRQPAH        1     0
ACGCAGCGGCAGCCGGTGCAT     TQRQPVH        1     0
ACGCAGCGGCAGCCTACGCAT     TQRQPTH        1     0
ACGCAGCGGCAGCCTACGTCT     TQRQPTS        1     0
ACGCAGCGGCAGCCTTCTACG     TQRQPST        1     0
ACGCAGCGGCAGCTTACTCCT     TQRQLTP        1     0
ACGCAGCGGCAGCTTCCTACT     TQRQLPT        1     0
ACGCAGCGGCAGGATCTGATT     TQRQDLI        1     0
ACGCAGCGGCAGGCTCTTAGG     TQRQALR        1     0
ACGCAGCGGCAGGGGGTGCCT     TQRQGVP        1     0
ACGCAGCGGCAGGGTACGGCT     TQRQGTA        1     0
ACGCAGCGGCAGGTGGAGAAT     TQRQVEN        1     0
ACGCAGCGGCAGGTGTGGTCG     TQRQVWS        1     0
ACGCAGCGGCAGTATCATTAT     TQRQYHY        1     0
ACGCAGCGGCAGTTGGTGCCT     TQRQLVP        1     0
ACGCAGCGGCAGTTTACTATG     TQRQFTM        1     0
ACGCAGCGGCAGTTTGCGTTG     TQRQFAL        1     0
ACGCAGCGGCATACTGCGACG     TQRHTAT        1     0
ACGCAGCGGCATACTGCGTAT     TQRHTAY        1     0
ACGCAGCGGCATACTGTTGTT     TQRHTVV        1     0
ACGCAGCGGCATAGTCCTTGG     TQRHSPW        1     0
ACGCAGCGGCATATGAGTCCG     TQRHMSP        1     0
ACGCAGCGGCATATGCATTAT     TQRHMHY        1     0
ACGCAGCGGCATATGGTTTGG     TQRHMVW        1     0
ACGCAGCGGCATATTCATGAG     TQRHIHE        1     0
ACGCAGCGGCATCAGTCTTTG     TQRHQSL        1     0
ACGCAGCGGCATCATACGCAT     TQRHHTH        1     0
ACGCAGCGGCATCATACTATG     TQRHHTM        1     0
ACGCAGCGGCATCATCCTTCT     TQRHHPS        1     0
ACGCAGCGGCATCATCTTAAT     TQRHHLN        1     0
ACGCAGCGGCATCATGTTCAT     TQRHHVH        1     0
ACGCAGCGGCATCATTTGCTG     TQRHHLL        1     0
ACGCAGCGGCATCCGAGTCCG     TQRHPSP        1     0
ACGCAGCGGCATCCGATTAGT     TQRHPIS        1     0
ACGCAGCGGCATCCGTATACG     TQRHPYT        1     0
ACGCAGCGGCATCCGTATCTT     TQRHPYL        1     0
ACGCAGCGGCATCCGTCGCCG     TQRHPSP        1     0
ACGCAGCGGCATCCTAATCTG     TQRHPNL        1     0
ACGCAGCGGCATCCTCATGAT     TQRHPHD        1     0
ACGCAGCGGCATCCTGCTATT     TQRHPAI        1     0
ACGCAGCGGCATCCTGCTGAG     TQRHPAE        1     0
ACGCAGCGGCATCTGAATCTT     TQRHLNL        1     0
ACGCAGCGGCATCTGATTCAT     TQRHLIH        1     0
ACGCAGCGGCATCTTATTATG     TQRHLIM        1     0
ACGCAGCGGCATGAGCATGAT     TQRHEHD        1     0
ACGCAGCGGCATGAGCCTCAG     TQRHEPQ        1     0
ACGCAGCGGCATGATTCTCAT     TQRHDSH        1     0
ACGCAGCGGCATGCTAGTTAT     TQRHASY        1     0
ACGCAGCGGCATGCTATGGTT     TQRHAMV        1     0
ACGCAGCGGCATGCTGAGAAG     TQRHAEK        1     0
ACGCAGCGGCATGCTGAGCGT     TQRHAER        1     0
ACGCAGCGGCATGCTGGTCCT     TQRHAGP        1     0
ACGCAGCGGCATGGGAATCAG     TQRHGNQ        1     0
ACGCAGCGGCATGGGGCGATG     TQRHGAM        1     0
ACGCAGCGGCATGTGCAGATG     TQRHVQM        1     0
ACGCAGCGGCATGTGGGTTAT     TQRHVGY        1     0
ACGCAGCGGCATGTGGTGCAG     TQRHVVQ        1     0
ACGCAGCGGCATGTTACGTCG     TQRHVTS        1     0
ACGCAGCGGCATGTTAGTGTG     TQRHVSV        1     0
ACGCAGCGGCATGTTTCGTCT     TQRHVSS        1     0
ACGCAGCGGCATTAGACTGTT     TQRHQTV        1     0
ACGCAGCGGCATTAGGAGCAG     TQRHQEQ        1     0
ACGCAGCGGCATTATCAGCAG     TQRHYQQ        1     0
ACGCAGCGGCATTCGAATGTG     TQRHSNV        1     0
ACGCAGCGGCATTCGATTGGT     TQRHSIG        1     0
ACGCAGCGGCATTCTCCTCCG     TQRHSPP        1     0
ACGCAGCGGCATTGGAGTCCT     TQRHWSP        1     0
ACGCAGCGGCATTGGTCTATT     TQRHWSI        1     0
ACGCAGCGGCATTGTTATTCT     TQRHCYS        1     0
ACGCAGCGGCATTGTTCTTCG     TQRHCSS        1     0
ACGCAGCGGCATTTTCAGCAG     TQRHFQQ        1     0
ACGCAGCGGCCAGCTGTGACT     TQRPAVT        1     0
ACGCAGCGGCCGACTCCGGGG     TQRPTPG        1     0
ACGCAGCGGCCGACTCTGTAT     TQRPTLY        1     0
ACGCAGCGGCCGCTTTCTAAT     TQRPLSN        1     0
ACGCAGCGGCCTAATAATACG     TQRPNNT        1     0
ACGCAGCGGCCTAATGAGTTT     TQRPNEF        1     0
ACGCAGCGGCCTAATGCGGTG     TQRPNAV        1     0
ACGCAGCGGCCTACGGTTACT     TQRPTVT        1     0
ACGCAGCGGCCTACGGTTCTG     TQRPTVL        1     0
ACGCAGCGGCCTACTATGAGT     TQRPTMS        1     0
ACGCAGCGGCCTACTGATAGT     TQRPTDS        1     0
ACGCAGCGGCCTACTGCTAGG     TQRPTAR        1     0
ACGCAGCGGCCTACTGTGCCT     TQRPTVP        1     0
ACGCAGCGGCCTACTTATGAG     TQRPTYE        1     0
ACGCAGCGGCCTACTTCGCTT     TQRPTSL        1     0
ACGCAGCGGCCTACTTCTGAG     TQRPTSE        1     0
ACGCAGCGGCCTAGTAGTGTT     TQRPSSV        1     0
ACGCAGCGGCCTAGTCAGCTG     TQRPSQL        1     0
ACGCAGCGGCCTAGTCCTACG     TQRPSPT        1     0
ACGCAGCGGCCTAGTGCGACT     TQRPSAT        1     0
ACGCAGCGGCCTATGAATATG     TQRPMNM        1     0
ACGCAGCGGCCTATGATTCCG     TQRPMIP        1     0
ACGCAGCGGCCTATGCCGTTT     TQRPMPF        1     0
ACGCAGCGGCCTATGGGGACG     TQRPMGT        1     0
ACGCAGCGGCCTATGGTGACG     TQRPMVT        1     0
ACGCAGCGGCCTATGGTTTCG     TQRPMVS        1     0
ACGCAGCGGCCTATGGTTTCT     TQRPMVS        1     0
ACGCAGCGGCCTATGTCGCCT     TQRPMSP        1     0
ACGCAGCGGCCTATTACGTGG     TQRPITW        1     0
ACGCAGCGGCCTATTACTCTG     TQRPITL        1     0
ACGCAGCGGCCTCAGTGGAAG     TQRPQWK        1     0
ACGCAGCGGCCTCAGTGGTTT     TQRPQWF        1     0
ACGCAGCGGCCTCATCCGATT     TQRPHPI        1     0
ACGCAGCGGCCTCATCCTCTG     TQRPHPL        1     0
ACGCAGCGGCCTCATGGTTCT     TQRPHGS        1     0
ACGCAGCGGCCTCATGTTCAG     TQRPHVQ        1     0
ACGCAGCGGCCTCATTCTTTT     TQRPHSF        1     0
ACGCAGCGGCCTCCGACGGCT     TQRPPTA        1     0
ACGCAGCGGCCTCCGGATCAT     TQRPPDH        1     0
ACGCAGCGGCCTCCGGGTACG     TQRPPGT        1     0
ACGCAGCGGCCTCCGTAGGCG     TQRPPQA        1     0
ACGCAGCGGCCTCCGTATCTG     TQRPPYL        1     0
ACGCAGCGGCCTCCTAATACG     TQRPPNT        1     0
ACGCAGCGGCCTCCTACGTAT     TQRPPTY        1     0
ACGCAGCGGCCTCCTACTGCT     TQRPPTA        1     0
ACGCAGCGGCCTCCTATGGCG     TQRPPMA        1     0
ACGCAGCGGCCTCCTCATTGT     TQRPPHC        1     0
ACGCAGCGGCCTCCTCCTCAT     TQRPPPH        1     0
ACGCAGCGGCCTCCTCTGATG     TQRPPLM        1     0
ACGCAGCGGCCTCCTCTTATG     TQRPPLM        1     0
ACGCAGCGGCCTCCTGTTTCG     TQRPPVS        1     0
ACGCAGCGGCCTCCTTCTGAG     TQRPPSE        1     0
ACGCAGCGGCCTCCTTGGCTT     TQRPPWL        1     0
ACGCAGCGGCCTCTGCAGACG     TQRPLQT        1     0
ACGCAGCGGCCTCTTACGCAT     TQRPLTH        1     0
ACGCAGCGGCCTCTTCCTGTT     TQRPLPV        1     0
ACGCAGCGGCCTCTTCCTTTT     TQRPLPF        1     0
ACGCAGCGGCCTCTTGATCAG     TQRPLDQ        1     0
ACGCAGCGGCCTCTTGCTTAG     TQRPLAQ        1     0
ACGCAGCGGCCTGAGAAGAGT     TQRPEKS        1     0
ACGCAGCGGCCTGATCATCGG     TQRPDHR        1     0
ACGCAGCGGCCTGATGATACT     TQRPDDT        1     0
ACGCAGCGGCCTGCTGATACG     TQRPADT        1     0
ACGCAGCGGCCTGTGGCTTTG     TQRPVAL        1     0
ACGCAGCGGCCTGTGTCGTAT     TQRPVSY        1     0
ACGCAGCGGCCTGTTCTTGGT     TQRPVLG        1     0
ACGCAGCGGCCTGTTGCTCTG     TQRPVAL        1     0
ACGCAGCGGCCTGTTGTGTTT     TQRPVVF        1     0
ACGCAGCGGCCTGTTTCTCAG     TQRPVSQ        1     0
ACGCAGCGGCCTTATCTTCCG     TQRPYLP        1     0
ACGCAGCGGCCTTCTACTTTT     TQRPSTF        1     0
ACGCAGCGGCCTTCTGTTCCT     TQRPSVP        1     0
ACGCAGCGGCCTTTGCATATG     TQRPLHM        1     0
ACGCAGCGGCCTTTGCATCTG     TQRPLHL        1     0
ACGCAGCGGCTATCTCCTGCT     TQRLSPA        1     0
ACGCAGCGGCTGAATGGGTGG     TQRLNGW        1     0
ACGCAGCGGCTGACGAATGTT     TQRLTNV        1     0
ACGCAGCGGCTGACGTATTAT     TQRLTYY        1     0
ACGCAGCGGCTGACTACTGAT     TQRLTTD        1     0
ACGCAGCGGCTGAGTCCGGCT     TQRLSPA        1     0
ACGCAGCGGCTGATGATGTAT     TQRLMMY        1     0
ACGCAGCGGCTGATGCTGACT     TQRLMLT        1     0
ACGCAGCGGCTGATTCCTTCT     TQRLIPS        1     0
ACGCAGCGGCTGCATACGGCG     TQRLHTA        1     0
ACGCAGCGGCTGCATCTGGCT     TQRLHLA        1     0
ACGCAGCGGCTGCATTCTGCG     TQRLHSA        1     0
ACGCAGCGGCTGCCGGAGCCT     TQRLPEP        1     0
ACGCAGCGGCTGCCTCCTTCT     TQRLPPS        1     0
ACGCAGCGGCTGCCTCTTTCG     TQRLPLS        1     0
ACGCAGCGGCTGCCTGTTGGT     TQRLPVG        1     0
ACGCAGCGGCTGCTGAATAGT     TQRLLNS        1     0
ACGCAGCGGCTGCTTGCTCCT     TQRLLAP        1     0
ACGCAGCGGCTGCTTTATTTG     TQRLLYL        1     0
ACGCAGCGGCTGGAGCATAGT     TQRLEHS        1     0
ACGCAGCGGCTGGATAGTTCG     TQRLDSS        1     0
ACGCAGCGGCTGGATTCGATG     TQRLDSM        1     0
ACGCAGCGGCTGGCGCATGGT     TQRLAHG        1     0
ACGCAGCGGCTGGCGGTGCCG     TQRLAVP        1     0
ACGCAGCGGCTGGTGACTATG     TQRLVTM        1     0
ACGCAGCGGCTGTCGGATTAT     TQRLSDY        1     0
ACGCAGCGGCTGTCTCCTCGT     TQRLSPR        1     0
ACGCAGCGGCTGTGTTATCTG     TQRLCYL        1     0
ACGCAGCGGCTGTGTTCGACT     TQRLCST        1     0
ACGCAGCGGCTGTTTCAAGAG     TQRLFQE        1     0
ACGCAGCGGCTTAATCATTGG     TQRLNHW        1     0
ACGCAGCGGCTTACGACTTGG     TQRLTTW        1     0
ACGCAGCGGCTTACGATTACT     TQRLTIT        1     0
ACGCAGCGGCTTACGTTTGTG     TQRLTFV        1     0
ACGCAGCGGCTTACTCCTCTT     TQRLTPL        1     0
ACGCAGCGGCTTAGTTTGCCT     TQRLSLP        1     0
ACGCAGCGGCTTATGACGCCT     TQRLMTP        1     0
ACGCAGCGGCTTCATCTTCCT     TQRLHLP        1     0
ACGCAGCGGCTTCCGATTCAT     TQRLPIH        1     0
ACGCAGCGGCTTCCGCTGAAT     TQRLPLN        1     0
ACGCAGCGGCTTCCTAGTTTT     TQRLPSF        1     0
ACGCAGCGGCTTCCTCAGCCT     TQRLPQP        1     0
ACGCAGCGGCTTCCTGTGAGG     TQRLPVR        1     0
ACGCAGCGGCTTCCTTATAGG     TQRLPYR        1     0
ACGCAGCGGCTTCCTTCGCCT     TQRLPSP        1     0
ACGCAGCGGCTTCTGGCTATT     TQRLLAI        1     0
ACGCAGCGGCTTCTGGCTCCG     TQRLLAP        1     0
ACGCAGCGGCTTCTTAGTTTG     TQRLLSL        1     0
ACGCAGCGGCTTCTTTTGTCT     TQRLLLS        1     0
ACGCAGCGGCTTGAGCTGTTT     TQRLELF        1     0
ACGCAGCGGCTTGAGGGTGGG     TQRLEGG        1     0
ACGCAGCGGCTTGCGCATACG     TQRLAHT        1     0
ACGCAGCGGCTTGCGGTGCCT     TQRLAVP        1     0
ACGCAGCGGCTTGGTGGTCCG     TQRLGGP        1     0
ACGCAGCGGCTTGGTGTTCTT     TQRLGVL        1     0
ACGCAGCGGCTTGTGCTTCAT     TQRLVLH        1     0
ACGCAGCGGCTTGTTACTCTG     TQRLVTL        1     0
ACGCAGCGGCTTGTTAGTTGG     TQRLVSW        1     0
ACGCAGCGGCTTTATTCGACG     TQRLYST        1     0
ACGCAGCGGCTTTCTCCTGTT     TQRLSPV        1     0
ACGCAGCGGCTTTGGATGCCT     TQRLWMP        1     0
ACGCAGCGGCTTTTTCTTGGG     TQRLFLG        1     0
ACGCAGCGGGAGACGTCGACG     TQRETST        1     0
ACGCAGCGGGAGATGATGTCG     TQREMMS        1     0
ACGCAGCGGGAGATGGATCTG     TQREMDL        1     0
ACGCAGCGGGAGATTGATCGT     TQREIDR        1     0
ACGCAGCGGGAGCAGACTGTG     TQREQTV        1     0
ACGCAGCGGGAGCAGTCTTGT     TQREQSC        1     0
ACGCAGCGGGAGCATGGTTAT     TQREHGY        1     0
ACGCAGCGGGAGCATTTGGGT     TQREHLG        1     0
ACGCAGCGGGAGCCGGATACG     TQREPDT        1     0
ACGCAGCGGGAGCCTACTTGG     TQREPTW        1     0
ACGCAGCGGGAGCCTCTTCGT     TQREPLR        1     0
ACGCAGCGGGAGCTGGCTTTG     TQRELAL        1     0
ACGCAGCGGGAGCTTGTGCAG     TQRELVQ        1     0
ACGCAGCGGGAGGCGACTTCG     TQREATS        1     0
ACGCAGCGGGAGGCGCCGAAG     TQREAPK        1     0
ACGCAGCGGGAGGTGACACAG     TQREVTQ        1     0
ACGCAGCGGGAGGTGCTTGTG     TQREVLV        1     0
ACGCAGCGGGAGGTTCCTCCT     TQREVPP        1     0
ACGCAGCGGGAGTATCTGGAG     TQREYLE        1     0
ACGCAGCGGGAGTCGAGTCAT     TQRESSH        1     0
ACGCAGCGGGAGTCGCCGTTG     TQRESPL        1     0
ACGCAGCGGGAGTCTACTGCT     TQRESTA        1     0
ACGCAGCGGGAGTCTATTCCT     TQRESIP        1     0
ACGCAGCGGGAGTGGATTATT     TQREWII        1     0
ACGCAGCGGGAGTGTGGTACT     TQRECGT        1     0
ACGCAGCGGGATAATCCTGAT     TQRDNPD        1     0
ACGCAGCGGGATAATTCGGCT     TQRDNSA        1     0
ACGCAGCGGGATACTATGTAT     TQRDTMY        1     0
ACGCAGCGGGATACTGGTGTT     TQRDTGV        1     0
ACGCAGCGGGATAGGAATATT     TQRDRNI        1     0
ACGCAGCGGGATAGTAGTGCG     TQRDSSA        1     0
ACGCAGCGGGATAGTCCTCCG     TQRDSPP        1     0
ACGCAGCGGGATCATCCTTCT     TQRDHPS        1     0
ACGCAGCGGGATCATCTGACT     TQRDHLT        1     0
ACGCAGCGGGATCATGCTCTT     TQRDHAL        1     0
ACGCAGCGGGATCCGAATAAT     TQRDPNN        1     0
ACGCAGCGGGATCCGACTCCT     TQRDPTP        1     0
ACGCAGCGGGATCCGTCGCTT     TQRDPSL        1     0
ACGCAGCGGGATCCTCTTCCT     TQRDPLP        1     0
ACGCAGCGGGATCCTTCGATT     TQRDPSI        1     0
ACGCAGCGGGATCGTCCGGCT     TQRDRPA        1     0
ACGCAGCGGGATCGTTTGCCG     TQRDRLP        1     0
ACGCAGCGGGATCTGAATTCG     TQRDLNS        1     0
ACGCAGCGGGATCTGGATCAG     TQRDLDQ        1     0
ACGCAGCGGGATCTTGATCGG     TQRDLDR        1     0
ACGCAGCGGGATGATACGCGT     TQRDDTR        1     0
ACGCAGCGGGATGATCTGCGG     TQRDDLR        1     0
ACGCAGCGGGATGATGAGCGG     TQRDDER        1     0
ACGCAGCGGGATGCTACGCAT     TQRDATH        1     0
ACGCAGCGGGATGCTCATCCG     TQRDAHP        1     0
ACGCAGCGGGATGCTCCTCGG     TQRDAPR        1     0
ACGCAGCGGGATGCTTCGGGG     TQRDASG        1     0
ACGCAGCGGGATGTGCCTATT     TQRDVPI        1     0
ACGCAGCGGGATGTGGCGCTG     TQRDVAL        1     0
ACGCAGCGGGATTCTTCTCCG     TQRDSSP        1     0
ACGCAGCGGGATTGTACGGTG     TQRDCTV        1     0
ACGCAGCGGGATTTGGCTAGT     TQRDLAS        1     0
ACGCAGCGGGATTTTTCTGTT     TQRDFSV        1     0
ACGCAGCGGGCGAATAATCCT     TQRANNP        1     0
ACGCAGCGGGCGAATCAGAGT     TQRANQS        1     0
ACGCAGCGGGCGAATTCGGTT     TQRANSV        1     0
ACGCAGCGGGCGACTTGTGGT     TQRATCG        1     0
ACGCAGCGGGCGATGCAGGAT     TQRAMQD        1     0
ACGCAGCGGGCGATGGCGGAG     TQRAMAE        1     0
ACGCAGCGGGCGATTCTGATG     TQRAILM        1     0
ACGCAGCGGGCGCCTAGTGCG     TQRAPSA        1     0
ACGCAGCGGGCGCTGATGAAG     TQRALMK        1     0
ACGCAGCGGGCGCTGATTTTT     TQRALIF        1     0
ACGCAGCGGGCGGAGACTAAG     TQRAETK        1     0
ACGCAGCGGGCGGATCGTCCG     TQRADRP        1     0
ACGCAGCGGGCGGATGATATG     TQRADDM        1     0
ACGCAGCGGGCGGCTACTTGT     TQRAATC        1     0
ACGCAGCGGGCGGGGACTACG     TQRAGTT        1     0
ACGCAGCGGGCGGGTACTGAT     TQRAGTD        1     0
ACGCAGCGGGCGGGTCCTTTT     TQRAGPF        1     0
ACGCAGCGGGCGGTGATTCAT     TQRAVIH        1     0
ACGCAGCGGGCGGTTCCTCTT     TQRAVPL        1     0
ACGCAGCGGGCGTCTCCTCCG     TQRASPP        1     0
ACGCAGCGGGCGTGTACGACG     TQRACTT        1     0
ACGCAGCGGGCGTTGAATCTT     TQRALNL        1     0
ACGCAGCGGGCTAATCCTCCT     TQRANPP        1     0
ACGCAGCGGGCTAATCTGTGG     TQRANLW        1     0
ACGCAGCGGGCTAATTATATT     TQRANYI        1     0
ACGCAGCGGGCTACGACTCAT     TQRATTH        1     0
ACGCAGCGGGCTACGGTGCTG     TQRATVL        1     0
ACGCAGCGGGCTACTCCTATG     TQRATPM        1     0
ACGCAGCGGGCTACTGAGGAT     TQRATED        1     0
ACGCAGCGGGCTATTCATGTT     TQRAIHV        1     0
ACGCAGCGGGCTCAGGCTCAT     TQRAQAH        1     0
ACGCAGCGGGCTCATACGGCT     TQRAHTA        1     0
ACGCAGCGGGCTCATCATGGG     TQRAHHG        1     0
ACGCAGCGGGCTCATCCTGCG     TQRAHPA        1     0
ACGCAGCGGGCTCATGCGCCT     TQRAHAP        1     0
ACGCAGCGGGCTCATGCTGGG     TQRAHAG        1     0
ACGCAGCGGGCTCCTACGACG     TQRAPTT        1     0
ACGCAGCGGGCTCCTATGATT     TQRAPMI        1     0
ACGCAGCGGGCTCCTATTATT     TQRAPII        1     0
ACGCAGCGGGCTCCTTCTCTT     TQRAPSL        1     0
ACGCAGCGGGCTCCTTCTGAG     TQRAPSE        1     0
ACGCAGCGGGCTCTGACTGTG     TQRALTV        1     0
ACGCAGCGGGCTCTTACTGTT     TQRALTV        1     0
ACGCAGCGGGCTCTTCATCTG     TQRALHL        1     0
ACGCAGCGGGCTCTTCTTCTG     TQRALLL        1     0
ACGCAGCGGGCTCTTTCTTCG     TQRALSS        1     0
ACGCAGCGGGCTGATCAGCCT     TQRADQP        1     0
ACGCAGCGGGCTGATTCGCTT     TQRADSL        1     0
ACGCAGCGGGCTGTTACGCCG     TQRAVTP        1     0
ACGCAGCGGGCTTCTAATCAT     TQRASNH        1     0
ACGCAGCGGGCTTCTCCTATT     TQRASPI        1     0
ACGCAGCGGGCTTCTGGTATT     TQRASGI        1     0
ACGCAGCGGGCTTCTGTTATT     TQRASVI        1     0
ACGCAGCGGGCTTGGATTCTG     TQRAWIL        1     0
ACGCAGCGGGCTTGTATGGGG     TQRACMG        1     0
ACGCAGCGGGCTTTGTGTTCT     TQRALCS        1     0
ACGCAGCGGGCTTTTGTGAGT     TQRAFVS        1     0
ACGCAGCGGGGGCAGTATGTG     TQRGQYV        1     0
ACGCAGCGGGGGGCGCTTGAT     TQRGALD        1     0
ACGCAGCGGGGGGCTCATGAG     TQRGAHE        1     0
ACGCAGCGGGGGGTGTGTAAT     TQRGVCN        1     0
ACGCAGCGGGGGTCTATGGAT     TQRGSMD        1     0
ACGCAGCGGGGGTGGTCGTAT     TQRGWSY        1     0
ACGCAGCGGGGTACGACTTAT     TQRGTTY        1     0
ACGCAGCGGGGTAGTGAGGTG     TQRGSEV        1     0
ACGCAGCGGGGTATGCTTGTG     TQRGMLV        1     0
ACGCAGCGGGGTATGTCTTGT     TQRGMSC        1     0
ACGCAGCGGGGTATTACGCTT     TQRGITL        1     0
ACGCAGCGGGGTATTCTTTGG     TQRGILW        1     0
ACGCAGCGGGGTCAGGTGACT     TQRGQVT        1     0
ACGCAGCGGGGTCCGATGGAT     TQRGPMD        1     0
ACGCAGCGGGGTCCGGAGCTT     TQRGPEL        1     0
ACGCAGCGGGGTCCGGCTACG     TQRGPAT        1     0
ACGCAGCGGGGTCCTCTGCTG     TQRGPLL        1     0
ACGCAGCGGGGTCCTTCTCTT     TQRGPSL        1     0
ACGCAGCGGGGTCCTTGGCCG     TQRGPWP        1     0
ACGCAGCGGGGTGGGCATGTG     TQRGGHV        1     0
ACGCAGCGGGTGAATATTTCG     TQRVNIS        1     0
ACGCAGCGGGTGAATCAGACT     TQRVNQT        1     0
ACGCAGCGGGTGAATCCGGAT     TQRVNPD        1     0
ACGCAGCGGGTGAATCCGTTT     TQRVNPF        1     0
ACGCAGCGGGTGAATTGGGTT     TQRVNWV        1     0
ACGCAGCGGGTGATGGGGAAT     TQRVMGN        1     0
ACGCAGCGGGTGATTGGGCAT     TQRVIGH        1     0
ACGCAGCGGGTGCCGTCTTCT     TQRVPSS        1     0
ACGCAGCGGGTGCCTATTCTT     TQRVPIL        1     0
ACGCAGCGGGTGCCTCATTTG     TQRVPHL        1     0
ACGCAGCGGGTGCCTCCTCCT     TQRVPPP        1     0
ACGCAGCGGGTGCTTAGTCAG     TQRVLSQ        1     0
ACGCAGCGGGTGCTTCCTAGT     TQRVLPS        1     0
ACGCAGCGGGTGGAGGCGATG     TQRVEAM        1     0
ACGCAGCGGGTGGCTCCTCCG     TQRVAPP        1     0
ACGCAGCGGGTGGTGAAGTTG     TQRVVKL        1     0
ACGCAGCGGGTGTAGATGCTT     TQRVQML        1     0
ACGCAGCGGGTGTCTATGCCG     TQRVSMP        1     0
ACGCAGCGGGTGTCTTCTTGG     TQRVSSW        1     0
ACGCAGCGGGTGTGGCAGTCT     TQRVWQS        1     0
ACGCAGCGGGTGTGGTCTACG     TQRVWST        1     0
ACGCAGCGGGTTACGATGTTT     TQRVTMF        1     0
ACGCAGCGGGTTACGCCTCAT     TQRVTPH        1     0
ACGCAGCGGGTTAGTCCGTTG     TQRVSPL        1     0
ACGCAGCGGGTTCAGCATACT     TQRVQHT        1     0
ACGCAGCGGGTTCAGTGGACT     TQRVQWT        1     0
ACGCAGCGGGTTCCTACGCCT     TQRVPTP        1     0
ACGCAGCGGGTTCCTCAGGGT     TQRVPQG        1     0
ACGCAGCGGGTTCCTCCGACG     TQRVPPT        1     0
ACGCAGCGGGTTCCTGCTCCG     TQRVPAP        1     0
ACGCAGCGGGTTCGGCCTCTG     TQRVRPL        1     0
ACGCAGCGGGTTCTGAAGCCT     TQRVLKP        1     0
ACGCAGCGGGTTCTGACGAAT     TQRVLTN        1     0
ACGCAGCGGGTTGATCCTTGG     TQRVDPW        1     0
ACGCAGCGGGTTGCTGAGTCG     TQRVAES        1     0
ACGCAGCGGGTTGCTGTGACG     TQRVAVT        1     0
ACGCAGCGGGTTGTGATTCGG     TQRVVIR        1     0
ACGCAGCGGGTTGTTCTTCCG     TQRVVLP        1     0
ACGCAGCGGGTTTATCCGGTT     TQRVYPV        1     0
ACGCAGCGGGTTTGGCAGACT     TQRVWQT        1     0
ACGCAGCGGGTTTTTCATGCT     TQRVFHA        1     0
ACGCAGCGGTAGGCTCTTGCT     TQRQALA        1     0
ACGCAGCGGTATAATATTGGT     TQRYNIG        1     0
ACGCAGCGGTATAATCCTGAT     TQRYNPD        1     0
ACGCAGCGGTATACGAATCCT     TQRYTNP        1     0
ACGCAGCGGTATACGATTAAT     TQRYTIN        1     0
ACGCAGCGGTATACGTCGCCT     TQRYTSP        1     0
ACGCAGCGGTATAGTCAGCCG     TQRYSQP        1     0
ACGCAGCGGTATATGTATGTT     TQRYMYV        1     0
ACGCAGCGGTATATTCCTTGG     TQRYIPW        1     0
ACGCAGCGGTATCAGACGTTT     TQRYQTF        1     0
ACGCAGCGGTATCAGTCTGGG     TQRYQSG        1     0
ACGCAGCGGTATCATCCGTCT     TQRYHPS        1     0
ACGCAGCGGTATCCTCCTTCG     TQRYPPS        1     0
ACGCAGCGGTATCCTGAGCTT     TQRYPEL        1     0
ACGCAGCGGTATCCTGTGATT     TQRYPVI        1     0
ACGCAGCGGTATCCTTCTTTT     TQRYPSF        1     0
ACGCAGCGGTATCCTTTTCAG     TQRYPFQ        1     0
ACGCAGCGGTATCTGCCTGAT     TQRYLPD        1     0
ACGCAGCGGTATCTTTCTTAT     TQRYLSY        1     0
ACGCAGCGGTATGATCCGTCT     TQRYDPS        1     0
ACGCAGCGGTATGATCCTCCT     TQRYDPP        1     0
ACGCAGCGGTATGATCGTGTG     TQRYDRV        1     0
ACGCAGCGGTATGCGTGTGAG     TQRYACE        1     0
ACGCAGCGGTATGTGCCTAGT     TQRYVPS        1     0
ACGCAGCGGTATGTGTATCAT     TQRYVYH        1     0
ACGCAGCGGTATGTTCATTTG     TQRYVHL        1     0
ACGCAGCGGTATTATAAGCCT     TQRYYKP        1     0
ACGCAGCGGTATTATCAGCAG     TQRYYQQ        1     0
ACGCAGCGGTATTATCTGCTT     TQRYYLL        1     0
ACGCAGCGGTATTCGCATTGG     TQRYSHW        1     0
ACGCAGCGGTATTCGCTTCAG     TQRYSLQ        1     0
ACGCAGCGGTATTTGCCTAGT     TQRYLPS        1     0
ACGCAGCGGTCGACTTCTTCG     TQRSTSS        1     0
ACGCAGCGGTCGAGTAGTGAG     TQRSSSE        1     0
ACGCAGCGGTCGATGAGTTCT     TQRSMSS        1     0
ACGCAGCGGTCGATGCAGGCG     TQRSMQA        1     0
ACGCAGCGGTCGATGTATCTT     TQRSMYL        1     0
ACGCAGCGGTCGCATAATACT     TQRSHNT        1     0
ACGCAGCGGTCGCATACTCTG     TQRSHTL        1     0
ACGCAGCGGTCGCATATGTAT     TQRSHMY        1     0
ACGCAGCGGTCGCATCAGAAT     TQRSHQN        1     0
ACGCAGCGGTCGCATGTTCCG     TQRSHVP        1     0
ACGCAGCGGTCGCTTTCGCAT     TQRSLSH        1     0
ACGCAGCGGTCGGAGCAGACG     TQRSEQT        1     0
ACGCAGCGGTCGGAGCCTCCG     TQRSEPP        1     0
ACGCAGCGGTCGGATATGTCT     TQRSDMS        1     0
ACGCAGCGGTCGGATTTGTTG     TQRSDLL        1     0
ACGCAGCGGTCGGCGGAGACG     TQRSAET        1     0
ACGCAGCGGTCGGCGTTGTCT     TQRSALS        1     0
ACGCAGCGGTCGGCTTATACG     TQRSAYT        1     0
ACGCAGCGGTCGGGTAGTGAG     TQRSGSE        1     0
ACGCAGCGGTCGTATGCTCTT     TQRSYAL        1     0
ACGCAGCGGTCGTCTTTGGAT     TQRSSLD        1     0
ACGCAGCGGTCGTGGCCTGTG     TQRSWPV        1     0
ACGCAGCGGTCGTGTGCTCAT     TQRSCAH        1     0
ACGCAGCGGTCGTTTCATGCT     TQRSFHA        1     0
ACGCAGCGGTCTACTCCGACG     TQRSTPT        1     0
ACGCAGCGGTCTATGCCTCTG     TQRSMPL        1     0
ACGCAGCGGTCTATGGTTTCG     TQRSMVS        1     0
ACGCAGCGGTCTATGTATCAG     TQRSMYQ        1     0
ACGCAGCGGTCTATTACGTAT     TQRSITY        1     0
ACGCAGCGGTCTATTAGTTCG     TQRSISS        1     0
ACGCAGCGGTCTCATACTACG     TQRSHTT        1     0
ACGCAGCGGTCTCATCTTCCG     TQRSHLP        1     0
ACGCAGCGGTCTCCGCATATG     TQRSPHM        1     0
ACGCAGCGGTCTCCTAATGTT     TQRSPNV        1     0
ACGCAGCGGTCTCCTATGCTT     TQRSPML        1     0
ACGCAGCGGTCTCCTATTCCG     TQRSPIP        1     0
ACGCAGCGGTCTCCTCCTCCT     TQRSPPP        1     0
ACGCAGCGGTCTCCTTCTCCT     TQRSPSP        1     0
ACGCAGCGGTCTCTGCCTCCT     TQRSLPP        1     0
ACGCAGCGGTCTCTGGATCCT     TQRSLDP        1     0
ACGCAGCGGTCTCTGTTGGAG     TQRSLLE        1     0
ACGCAGCGGTCTCTTCCGGTG     TQRSLPV        1     0
ACGCAGCGGTCTCTTGTTGTG     TQRSLVV        1     0
ACGCAGCGGTCTGATAGTAGT     TQRSDSS        1     0
ACGCAGCGGTCTGATAGTGCT     TQRSDSA        1     0
ACGCAGCGGTCTGCTTATTAG     TQRSAYQ        1     0
ACGCAGCGGTCTGGTACTTAT     TQRSGTY        1     0
ACGCAGCGGTCTGTGACTTCG     TQRSVTS        1     0
ACGCAGCGGTCTGTGCTTCTT     TQRSVLL        1     0
ACGCAGCGGTCTTCTTCTCCG     TQRSSSP        1     0
ACGCAGCGGTCTTGGGATTGG     TQRSWDW        1     0
ACGCAGCGGTCTTTGACTTCT     TQRSLTS        1     0
ACGCAGCGGTCTTTTGGGAGT     TQRSFGS        1     0
ACGCAGCGGTGGACAAGTACG     TQRWTST        1     0
ACGCAGCGGTGGACGGGTACG     TQRWTGT        1     0
ACGCAGCGGTGGACTTATCAT     TQRWTYH        1     0
ACGCAGCGGTGGATGAGTGTT     TQRWMSV        1     0
ACGCAGCGGTGGATGGTGATT     TQRWMVI        1     0
ACGCAGCGGTGGCAGAATACG     TQRWQNT        1     0
ACGCAGCGGTGGCATACTCTT     TQRWHTL        1     0
ACGCAGCGGTGGCCTCTTCGG     TQRWPLR        1     0
ACGCAGCGGTGGGATACGCTG     TQRWDTL        1     0
ACGCAGCGGTGGGCGGATGAG     TQRWADE        1     0
ACGCAGCGGTGGTCTAATAAT     TQRWSNN        1     0
ACGCAGCGGTGGTGTCCTACG     TQRWCPT        1     0
ACGCAGCGGTGGTTGCCGCCG     TQRWLPP        1     0
ACGCAGCGGTGTACGTCGTTG     TQRCTSL        1     0
ACGCAGCGGTGTAGTACGTCG     TQRCSTS        1     0
ACGCAGCGGTGTCCTAATCCT     TQRCPNP        1     0
ACGCAGCGGTGTGGGATTCAG     TQRCGIQ        1     0
ACGCAGCGGTGTTCTCATGAT     TQRCSHD        1     0
ACGCAGCGGTGTTTTACGCCT     TQRCFTP        1     0
ACGCAGCGGTTGACTGTTCTT     TQRLTVL        1     0
ACGCAGCGGTTGAGTATTCTT     TQRLSIL        1     0
ACGCAGCGGTTGATTACTTGG     TQRLITW        1     0
ACGCAGCGGTTGATTGGGCAT     TQRLIGH        1     0
ACGCAGCGGTTGCAGACTACG     TQRLQTT        1     0
ACGCAGCGGTTGCCTCAGCAT     TQRLPQH        1     0
ACGCAGCGGTTGCCTGTGCAG     TQRLPVQ        1     0
ACGCAGCGGTTGGAGCCTATG     TQRLEPM        1     0
ACGCAGCGGTTGGATTCGCGT     TQRLDSR        1     0
ACGCAGCGGTTGGCGTCGACG     TQRLAST        1     0
ACGCAGCGGTTGGCTGGGCAG     TQRLAGQ        1     0
ACGCAGCGGTTGGTGACGCTT     TQRLVTL        1     0
ACGCAGCGGTTGGTGGCTCCT     TQRLVAP        1     0
ACGCAGCGGTTGTATACGTTG     TQRLYTL        1     0
ACGCAGCGGTTGTATACTCCT     TQRLYTP        1     0
ACGCAGCGGTTGTCGATGGCT     TQRLSMA        1     0
ACGCAGCGGTTGTCGGTGGGT     TQRLSVG        1     0
ACGCAGCGGTTGTCTTGGAAT     TQRLSWN        1     0
ACGCAGCGGTTGTGGGCTTCG     TQRLWAS        1     0
ACGCAGCGGTTGTGGTCTACG     TQRLWST        1     0
ACGCAGCGGTTGTGTCATCCG     TQRLCHP        1     0
ACGCAGCGGTTGTGTTGTGAT     TQRLCCD        1     0
ACGCAGCGGTTGTTGATGCAT     TQRLLMH        1     0
ACGCAGCGGTTGTTGCAGCCG     TQRLLQP        1     0
ACGCAGCGGTTTAATACTGTT     TQRFNTV        1     0
ACGCAGCGGTTTAATATGTTG     TQRFNML        1     0
ACGCAGCGGTTTACGATTCAT     TQRFTIH        1     0
ACGCAGCGGTTTACGTCTGAT     TQRFTSD        1     0
ACGCAGCGGTTTACGTCTTCT     TQRFTSS        1     0
ACGCAGCGGTTTCCGACGGCT     TQRFPTA        1     0
ACGCAGCGGTTTCCGCCTGGT     TQRFPPG        1     0
ACGCAGCGGTTTCCTCATGTG     TQRFPHV        1     0
ACGCAGCGGTTTCCTTCTATG     TQRFPSM        1     0
ACGCAGCGGTTTCTGTATAAT     TQRFLYN        1     0
ACGCAGCGGTTTCTTCCTTGT     TQRFLPC        1     0
ACGCAGCGGTTTCTTGGTTAT     TQRFLGY        1     0
ACGCAGCGGTTTGGTCCTCCT     TQRFGPP        1     0
ACGCAGCGGTTTGGTCTGCCG     TQRFGLP        1     0
ACGCAGCGGTTTGTGGATGTG     TQRFVDV        1     0
ACGCAGCGGTTTTATTATTCT     TQRFYYS        1     0
ACGCAGCGGTTTTCTAGTATG     TQRFSSM        1     0
ACGCAGCGGTTTTGTCATACG     TQRFCHT        1     0
ACGCAGCGGTTTTTGATTGCT     TQRFLIA        1     0
ACGCAGCGTAATAATCCTGCT     TQRNNPA        1     0
ACGCAGCGTAATACGCCTCCT     TQRNTPP        1     0
ACGCAGCGTAATACGGTGATT     TQRNTVI        1     0
ACGCAGCGTAATACTCCTCCT     TQRNTPP        1     0
ACGCAGCGTAATACTGATGGG     TQRNTDG        1     0
ACGCAGCGTAATATGAGTCAG     TQRNMSQ        1     0
ACGCAGCGTAATATGCCGCCG     TQRNMPP        1     0
ACGCAGCGTAATATGCCGTCT     TQRNMPS        1     0
ACGCAGCGTAATATGTCTCCT     TQRNMSP        1     0
ACGCAGCGTAATATGTTTCAT     TQRNMFH        1     0
ACGCAGCGTAATATTAATGTT     TQRNINV        1     0
ACGCAGCGTAATATTGGTACT     TQRNIGT        1     0
ACGCAGCGTAATCCGAATCCT     TQRNPNP        1     0
ACGCAGCGTAATCCGTCGCTT     TQRNPSL        1     0
ACGCAGCGTAATCCTCCGATG     TQRNPPM        1     0
ACGCAGCGTAATCCTCCTCCT     TQRNPPP        1     0
ACGCAGCGTAATCCTGAGGCT     TQRNPEA        1     0
ACGCAGCGTAATCCTGCTTTG     TQRNPAL        1     0
ACGCAGCGTAATCTGAATTCT     TQRNLNS        1     0
ACGCAGCGTAATCTGTAGATG     TQRNLQM        1     0
ACGCAGCGTAATCTGTCTACT     TQRNLST        1     0
ACGCAGCGTAATCTTACTACG     TQRNLTT        1     0
ACGCAGCGTAATCTTGATCTG     TQRNLDL        1     0
ACGCAGCGTAATCTTTCTCTG     TQRNLSL        1     0
ACGCAGCGTAATGAGAGTGCT     TQRNESA        1     0
ACGCAGCGTAATGAGCCGGTT     TQRNEPV        1     0
ACGCAGCGTAATGATATTTTG     TQRNDIL        1     0
ACGCAGCGTAATGCGCCTGAG     TQRNAPE        1     0
ACGCAGCGTAATGCTATGCCT     TQRNAMP        1     0
ACGCAGCGTAATGCTTCGTTT     TQRNASF        1     0
ACGCAGCGTAATGGTACTAGT     TQRNGTS        1     0
ACGCAGCGTAATGTTGATGTG     TQRNVDV        1     0
ACGCAGCGTAATTATACGTCG     TQRNYTS        1     0
ACGCAGCGTAATTCGTATGTG     TQRNSYV        1     0
ACGCAGCGTAATTTGTCTCCG     TQRNLSP        1     0
ACGCAGCGTACGAATACTCAT     TQRTNTH        1     0
ACGCAGCGTACGCAGCCTGAG     TQRTQPE        1     0
ACGCAGCGTACGCCGACTCTG     TQRTPTL        1     0
ACGCAGCGTACGCCGTGGCCG     TQRTPWP        1     0
ACGCAGCGTACGCCGTTGGGG     TQRTPLG        1     0
ACGCAGCGTACGCCTCATTGT     TQRTPHC        1     0
ACGCAGCGTACGCTTAATACG     TQRTLNT        1     0
ACGCAGCGTACGGAGGCTACG     TQRTEAT        1     0
ACGCAGCGTACGGCGAATCAG     TQRTANQ        1     0
ACGCAGCGTACGGCGCAGTAT     TQRTAQY        1     0
ACGCAGCGTACGGCGTATCTG     TQRTAYL        1     0
ACGCAGCGTACGGCTCATATG     TQRTAHM        1     0
ACGCAGCGTACGGTTGGGGTT     TQRTVGV        1     0
ACGCAGCGTACGTATCTGTCG     TQRTYLS        1     0
ACGCAGCGTACGTATGCTCCG     TQRTYAP        1     0
ACGCAGCGTACGTCTATGATT     TQRTSMI        1     0
ACGCAGCGTACGTCTATTGAT     TQRTSID        1     0
ACGCAGCGTACGTCTCCTTCG     TQRTSPS        1     0
ACGCAGCGTACGTCTCTTCCT     TQRTSLP        1     0
ACGCAGCGTACGTGGCCTACT     TQRTWPT        1     0
ACGCAGCGTACGTTGGCGCCT     TQRTLAP        1     0
ACGCAGCGTACTACTCATTAT     TQRTTHY        1     0
ACGCAGCGTACTACTTGGACT     TQRTTWT        1     0
ACGCAGCGTACTACTTTGCTT     TQRTTLL        1     0
ACGCAGCGTACTATGACGGCT     TQRTMTA        1     0
ACGCAGCGTACTATGATTTAT     TQRTMIY        1     0
ACGCAGCGTACTATGTCTGAG     TQRTMSE        1     0
ACGCAGCGTACTCAATTTCCT     TQRTQFP        1     0
ACGCAGCGTACTCAGGGTCTG     TQRTQGL        1     0
ACGCAGCGTACTCATAATGCG     TQRTHNA        1     0
ACGCAGCGTACTCATATGCCG     TQRTHMP        1     0
ACGCAGCGTACTCATGCGATT     TQRTHAI        1     0
ACGCAGCGTACTCATGCTAAT     TQRTHAN        1     0
ACGCAGCGTACTCATTTTGCG     TQRTHFA        1     0
ACGCAGCGTACTCATTTTTGT     TQRTHFC        1     0
ACGCAGCGTACTCCGACGTAG     TQRTPTQ        1     0
ACGCAGCGTACTCCGACTGAT     TQRTPTD        1     0
ACGCAGCGTACTCCGGCGTAT     TQRTPAY        1     0
ACGCAGCGTACTCCGTGTCCG     TQRTPCP        1     0
ACGCAGCGTACTCCGTTTCCG     TQRTPFP        1     0
ACGCAGCGTACTCCTATGAGT     TQRTPMS        1     0
ACGCAGCGTACTCCTCCTATG     TQRTPPM        1     0
ACGCAGCGTACTCCTTATTCG     TQRTPYS        1     0
ACGCAGCGTACTCTGATTTGG     TQRTLIW        1     0
ACGCAGCGTACTCTTCATCCT     TQRTLHP        1     0
ACGCAGCGTACTCTTCCGACT     TQRTLPT        1     0
ACGCAGCGTACTCTTTTTTCT     TQRTLFS        1     0
ACGCAGCGTACTGATCTGCAG     TQRTDLQ        1     0
ACGCAGCGTACTGCGATTGAT     TQRTAID        1     0
ACGCAGCGTACTGGGACTGAG     TQRTGTE        1     0
ACGCAGCGTACTGGGGCTGAG     TQRTGAE        1     0
ACGCAGCGTACTGTGAGTGTG     TQRTVSV        1     0
ACGCAGCGTACTGTTAATTGG     TQRTVNW        1     0
ACGCAGCGTACTGTTGTTCCG     TQRTVVP        1     0
ACGCAGCGTACTTCGATTGAT     TQRTSID        1     0
ACGCAGCGTACTTCTGAGGCT     TQRTSEA        1     0
ACGCAGCGTACTTGGCCTATG     TQRTWPM        1     0
ACGCAGCGTACTTGGTCTTCG     TQRTWSS        1     0
ACGCAGCGTACTTTTCTGACT     TQRTFLT        1     0
ACGCAGCGTAGTACGATGAAT     TQRSTMN        1     0
ACGCAGCGTAGTCAGATTTTT     TQRSQIF        1     0
ACGCAGCGTAGTCATAGTGAG     TQRSHSE        1     0
ACGCAGCGTAGTCCGCAGCTG     TQRSPQL        1     0
ACGCAGCGTAGTCCGGGTACG     TQRSPGT        1     0
ACGCAGCGTAGTCCGTGTACG     TQRSPCT        1     0
ACGCAGCGTAGTCCGTTTGTT     TQRSPFV        1     0
ACGCAGCGTAGTCCTCAGGCT     TQRSPQA        1     0
ACGCAGCGTAGTCCTTGGCCG     TQRSPWP        1     0
ACGCAGCGTAGTCTGGCGTCT     TQRSLAS        1     0
ACGCAGCGTAGTGCTCCTCTG     TQRSAPL        1     0
ACGCAGCGTAGTGTTCCTAAT     TQRSVPN        1     0
ACGCAGCGTAGTTTTGAGCCT     TQRSFEP        1     0
ACGCAGCGTATGACGATTACT     TQRMTIT        1     0
ACGCAGCGTATGACTAAGGTG     TQRMTKV        1     0
ACGCAGCGTATGACTTCGGTT     TQRMTSV        1     0
ACGCAGCGTATGATTCTTTTG     TQRMILL        1     0
ACGCAGCGTATGCATCTTCCG     TQRMHLP        1     0
ACGCAGCGTATGCATTCTGGG     TQRMHSG        1     0
ACGCAGCGTATGCATTTTTGG     TQRMHFW        1     0
ACGCAGCGTATGCCTCCGGAG     TQRMPPE        1     0
ACGCAGCGTATGCCTCTTCAG     TQRMPLQ        1     0
ACGCAGCGTATGCTTACTCTT     TQRMLTL        1     0
ACGCAGCGTATGCTTCATTTT     TQRMLHF        1     0
ACGCAGCGTATGCTTCCTCCT     TQRMLPP        1     0
ACGCAGCGTATGGAGCAGGCT     TQRMEQA        1     0
ACGCAGCGTATGGATACTGGG     TQRMDTG        1     0
ACGCAGCGTATGGCGAAGCCG     TQRMAKP        1     0
ACGCAGCGTATGGCGAATACG     TQRMANT        1     0
ACGCAGCGTATGGCTCCTTTG     TQRMAPL        1     0
ACGCAGCGTATGGCTCTTTCT     TQRMALS        1     0
ACGCAGCGTATGTCGCCTTGG     TQRMSPW        1     0
ACGCAGCGTATGTGGACGTAT     TQRMWTY        1     0
ACGCAGCGTATTAAGCCTGGG     TQRIKPG        1     0
ACGCAGCGTATTAGTCCTCAT     TQRISPH        1     0
ACGCAGCGTATTATGGGGTTT     TQRIMGF        1     0
ACGCAGCGTATTCAGCCTCGG     TQRIQPR        1     0
ACGCAGCGTATTCAGGCGCAT     TQRIQAH        1     0
ACGCAGCGTATTCAGGCTACT     TQRIQAT        1     0
ACGCAGCGTATTCATGTGGTT     TQRIHVV        1     0
ACGCAGCGTATTCCGCAGATG     TQRIPQM        1     0
ACGCAGCGTATTCCTATTCAG     TQRIPIQ        1     0
ACGCAGCGTATTCCTCAGCAT     TQRIPQH        1     0
ACGCAGCGTATTCCTCCGAAG     TQRIPPK        1     0
ACGCAGCGTATTCCTGGGCTT     TQRIPGL        1     0
ACGCAGCGTATTCCTTAGCTT     TQRIPQL        1     0
ACGCAGCGTATTCTGGAGACT     TQRILET        1     0
ACGCAGCGTATTGATTGGTCT     TQRIDWS        1     0
ACGCAGCGTATTGCGAAGCCT     TQRIAKP        1     0
ACGCAGCGTATTGTTCAGACG     TQRIVQT        1     0
ACGCAGCGTATTGTTCCGACG     TQRIVPT        1     0
ACGCAGCGTATTTCTCAGTGG     TQRISQW        1     0
ACGCAGCGTCAGACTCCTCAG     TQRQTPQ        1     0
ACGCAGCGTCAGAGGCTTATG     TQRQRLM        1     0
ACGCAGCGTCAGATGAATAAT     TQRQMNN        1     0
ACGCAGCGTCAGATGATGACG     TQRQMMT        1     0
ACGCAGCGTCAGATGCATTAT     TQRQMHY        1     0
ACGCAGCGTCAGATTCCGAGT     TQRQIPS        1     0
ACGCAGCGTCAGATTCCGTTG     TQRQIPL        1     0
ACGCAGCGTCAGATTGATCAG     TQRQIDQ        1     0
ACGCAGCGTCAGCATGTTACG     TQRQHVT        1     0
ACGCAGCGTCAGCATTCGGAT     TQRQHSD        1     0
ACGCAGCGTCAGCCGATTAAT     TQRQPIN        1     0
ACGCAGCGTCAGCCGCCTCCG     TQRQPPP        1     0
ACGCAGCGTCAGCCGGCGTTT     TQRQPAF        1     0
ACGCAGCGTCAGCCGTATGAT     TQRQPYD        1     0
ACGCAGCGTCAGCCTATGGTT     TQRQPMV        1     0
ACGCAGCGTCAGCCTCCTCTG     TQRQPPL        1     0
ACGCAGCGTCAGCCTCTGCTG     TQRQPLL        1     0
ACGCAGCGTCAGCCTCTTCAG     TQRQPLQ        1     0
ACGCAGCGTCAGCTGGATTAT     TQRQLDY        1     0
ACGCAGCGTCAGCTTCAGTCT     TQRQLQS        1     0
ACGCAGCGTCAGGCTATTTCT     TQRQAIS        1     0
ACGCAGCGTCAGGGTAGTTCG     TQRQGSS        1     0
ACGCAGCGTCAGTCTACGTAG     TQRQSTQ        1     0
ACGCAGCGTCAGTCTGATACT     TQRQSDT        1     0
ACGCAGCGTCAGTTTCCGGTG     TQRQFPV        1     0
ACGCAGCGTCATAATAATTTG     TQRHNNL        1     0
ACGCAGCGTCATAATTCTTCG     TQRHNSS        1     0
ACGCAGCGTCATAATTTGGCT     TQRHNLA        1     0
ACGCAGCGTCATACGTTGGAT     TQRHTLD        1     0
ACGCAGCGTCATACTCTTTCG     TQRHTLS        1     0
ACGCAGCGTCATAGTACGATG     TQRHSTM        1     0
ACGCAGCGTCATAGTCCTGGT     TQRHSPG        1     0
ACGCAGCGTCATATGAGTTCT     TQRHMSS        1     0
ACGCAGCGTCATATGGTTCTG     TQRHMVL        1     0
ACGCAGCGTCATATGTATGTT     TQRHMYV        1     0
ACGCAGCGTCATCAGTTGATT     TQRHQLI        1     0
ACGCAGCGTCATCATACGTTT     TQRHHTF        1     0
ACGCAGCGTCATCATACTGCG     TQRHHTA        1     0
ACGCAGCGTCATCATATTACT     TQRHHIT        1     0
ACGCAGCGTCATCATCATACG     TQRHHHT        1     0
ACGCAGCGTCATCATCTGCAT     TQRHHLH        1     0
ACGCAGCGTCATCCTCATTGG     TQRHPHW        1     0
ACGCAGCGTCATCCTTTTCTT     TQRHPFL        1     0
ACGCAGCGTCATCTGAAAGTG     TQRHLKV        1     0
ACGCAGCGTCATCTGAGTGTG     TQRHLSV        1     0
ACGCAGCGTCATCTGCCGCGG     TQRHLPR        1     0
ACGCAGCGTCATCTGCCTTAT     TQRHLPY        1     0
ACGCAGCGTCATCTGGATCCG     TQRHLDP        1     0
ACGCAGCGTCATCTGTCTCAG     TQRHLSQ        1     0
ACGCAGCGTCATCTTCCGCCT     TQRHLPP        1     0
ACGCAGCGTCATGAGGCTATG     TQRHEAM        1     0
ACGCAGCGTCATGATCTGCGG     TQRHDLR        1     0
ACGCAGCGTCATGCGGGTAGT     TQRHAGS        1     0
ACGCAGCGTCATGCTATTCGT     TQRHAIR        1     0
ACGCAGCGTCATGCTTCTGAG     TQRHASE        1     0
ACGCAGCGTCATGGTACTAAT     TQRHGTN        1     0
ACGCAGCGTCATGTGCATCCT     TQRHVHP        1     0
ACGCAGCGTCATGTGCTTCAT     TQRHVLH        1     0
ACGCAGCGTCATGTTCCGGTT     TQRHVPV        1     0
ACGCAGCGTCATGTTCTTGAT     TQRHVLD        1     0
ACGCAGCGTCATGTTGCTTCT     TQRHVAS        1     0
ACGCAGCGTCATTCTTCGACG     TQRHSST        1     0
ACGCAGCGTCATTTGTAGACT     TQRHLQT        1     0
ACGCAGCGTCCGAATACGTCG     TQRPNTS        1     0
ACGCAGCGTCCGAATCAGCAT     TQRPNQH        1     0
ACGCAGCGTCCGACGATGCAG     TQRPTMQ        1     0
ACGCAGCGTCCGACTATGCAG     TQRPTMQ        1     0
ACGCAGCGTCCGACTATTATG     TQRPTIM        1     0
ACGCAGCGTCCGACTCCTAAT     TQRPTPN        1     0
ACGCAGCGTCCGACTTAGCTT     TQRPTQL        1     0
ACGCAGCGTCCGACTTCGCAG     TQRPTSQ        1     0
ACGCAGCGTCCGATGCCGTCT     TQRPMPS        1     0
ACGCAGCGTCCGATTACTCCG     TQRPITP        1     0
ACGCAGCGTCCGATTCTGCTG     TQRPILL        1     0
ACGCAGCGTCCGATTTCTACT     TQRPIST        1     0
ACGCAGCGTCCGCATTGGGCT     TQRPHWA        1     0
ACGCAGCGTCCGCCTAATGTT     TQRPPNV        1     0
ACGCAGCGTCCGCCTCTTCCG     TQRPPLP        1     0
ACGCAGCGTCCGCCTGCTGCG     TQRPPAA        1     0
ACGCAGCGTCCGCCTTGGCCT     TQRPPWP        1     0
ACGCAGCGTCCGCTTAATATG     TQRPLNM        1     0
ACGCAGCGTCCGGCGCTTCAT     TQRPALH        1     0
ACGCAGCGTCCGGCTACTGAT     TQRPATD        1     0
ACGCAGCGTCCGGCTGGTTAT     TQRPAGY        1     0
ACGCAGCGTCCGGCTTCGTTG     TQRPASL        1     0
ACGCAGCGTCCGGCTTCTGTT     TQRPASV        1     0
ACGCAGCGTCCGGCTTGGATT     TQRPAWI        1     0
ACGCAGCGTCCGGGGCAGCCT     TQRPGQP        1     0
ACGCAGCGTCCGGGGCATCTT     TQRPGHL        1     0
ACGCAGCGTCCGGGTCTTCAT     TQRPGLH        1     0
ACGCAGCGTCCGGTTCCGAAT     TQRPVPN        1     0
ACGCAGCGTCCGTATCATGTT     TQRPYHV        1     0
ACGCAGCGTCCGTATGATACT     TQRPYDT        1     0
ACGCAGCGTCCGTCGGATCCG     TQRPSDP        1     0
ACGCAGCGTCCGTCGTGGGCT     TQRPSWA        1     0
ACGCAGCGTCCGTCTACTTAT     TQRPSTY        1     0
ACGCAGCGTCCGTCTCCTCAT     TQRPSPH        1     0
ACGCAGCGTCCGTCTTCGATT     TQRPSSI        1     0
ACGCAGCGTCCGTTGCCTTCG     TQRPLPS        1     0
ACGCAGCGTCCGTTGGATCCG     TQRPLDP        1     0
ACGCAGCGTCCGTTTCATGCG     TQRPFHA        1     0
ACGCAGCGTCCGTTTCCTAAG     TQRPFPK        1     0
ACGCAGCGTCCGTTTTGGCCT     TQRPFWP        1     0
ACGCAGCGTCCTAATCATACT     TQRPNHT        1     0
ACGCAGCGTCCTAATCTGCCT     TQRPNLP        1     0
ACGCAGCGTCCTACTATGAAT     TQRPTMN        1     0
ACGCAGCGTCCTACTCATGTG     TQRPTHV        1     0
ACGCAGCGTCCTACTCTGTGG     TQRPTLW        1     0
ACGCAGCGTCCTATGTATCAG     TQRPMYQ        1     0
ACGCAGCGTCCTATTACGTGT     TQRPITC        1     0
ACGCAGCGTCCTATTTCGTCG     TQRPISS        1     0
ACGCAGCGTCCTCAGCCTTCG     TQRPQPS        1     0
ACGCAGCGTCCTCAGGATTGG     TQRPQDW        1     0
ACGCAGCGTCCTCATACGGCG     TQRPHTA        1     0
ACGCAGCGTCCTCATACTTCG     TQRPHTS        1     0
ACGCAGCGTCCTCATATTTCT     TQRPHIS        1     0
ACGCAGCGTCCTCATGTTCAT     TQRPHVH        1     0
ACGCAGCGTCCTCCGATGCCT     TQRPPMP        1     0
ACGCAGCGTCCTCCTCAGCAT     TQRPPQH        1     0
ACGCAGCGTCCTCCTGATCAT     TQRPPDH        1     0
ACGCAGCGTCCTCCTTTGCAT     TQRPPLH        1     0
ACGCAGCGTCCTCTGACTTTG     TQRPLTL        1     0
ACGCAGCGTCCTCTGATGTGG     TQRPLMW        1     0
ACGCAGCGTCCTCTGGATCCT     TQRPLDP        1     0
ACGCAGCGTCCTCTGTATGGG     TQRPLYG        1     0
ACGCAGCGTCCTCTTCAGCTT     TQRPLQL        1     0
ACGCAGCGTCCTCTTCCGTCT     TQRPLPS        1     0
ACGCAGCGTCCTCTTCTTAAG     TQRPLLK        1     0
ACGCAGCGTCCTGAGACGACG     TQRPETT        1     0
ACGCAGCGTCCTGAGCCTTCG     TQRPEPS        1     0
ACGCAGCGTCCTGATCTTCAG     TQRPDLQ        1     0
ACGCAGCGTCCTGATGCTTCG     TQRPDAS        1     0
ACGCAGCGTCCTGCTACGCCG     TQRPATP        1     0
ACGCAGCGTCCTGCTATGGGG     TQRPAMG        1     0
ACGCAGCGTCCTGTGCAGTTG     TQRPVQL        1     0
ACGCAGCGTCCTGTTATGACT     TQRPVMT        1     0
ACGCAGCGTCCTGTTTCGACT     TQRPVST        1     0
ACGCAGCGTCCTGTTTTTTTG     TQRPVFL        1     0
ACGCAGCGTCCTTCGTATCCG     TQRPSYP        1     0
ACGCAGCGTCCTTCTACGACG     TQRPSTT        1     0
ACGCAGCGTCCTTCTCCGCAT     TQRPSPH        1     0
ACGCAGCGTCCTTCTCCGTTG     TQRPSPL        1     0
ACGCAGCGTCCTTCTGATACG     TQRPSDT        1     0
ACGCAGCGTCCTTCTTCGCTG     TQRPSSL        1     0
ACGCAGCGTCCTTGTATTGCG     TQRPCIA        1     0
ACGCAGCGTCCTTTGCCGGCG     TQRPLPA        1     0
ACGCAGCGTCTGAATAGTTTG     TQRLNSL        1     0
ACGCAGCGTCTGACGTTTCAG     TQRLTFQ        1     0
ACGCAGCGTCTGACTAATCTG     TQRLTNL        1     0
ACGCAGCGTCTGACTCTGCAT     TQRLTLH        1     0
ACGCAGCGTCTGACTGGGGTG     TQRLTGV        1     0
ACGCAGCGTCTGAGTCTGGTG     TQRLSLV        1     0
ACGCAGCGTCTGCCGACTACG     TQRLPTT        1     0
ACGCAGCGTCTGCCGATTTCT     TQRLPIS        1     0
ACGCAGCGTCTGCCGCCTCCT     TQRLPPP        1     0
ACGCAGCGTCTGGAGGTTCCG     TQRLEVP        1     0
ACGCAGCGTCTGGATCCGAGT     TQRLDPS        1     0
ACGCAGCGTCTGGCTTATGGG     TQRLAYG        1     0
ACGCAGCGTCTGGTGCCTCGG     TQRLVPR        1     0
ACGCAGCGTCTGGTTACTCCT     TQRLVTP        1     0
ACGCAGCGTCTGTATCCTACT     TQRLYPT        1     0
ACGCAGCGTCTGTCGGTGCCT     TQRLSVP        1     0
ACGCAGCGTCTGTCTAAGTGT     TQRLSKC        1     0
ACGCAGCGTCTGTCTGATGGT     TQRLSDG        1     0
ACGCAGCGTCTGTCTTTGCCT     TQRLSLP        1     0
ACGCAGCGTCTGTGGTCTCCT     TQRLWSP        1     0
ACGCAGCGTCTGTTGGGGCAT     TQRLLGH        1     0
ACGCAGCGTCTGTTGGTTACG     TQRLLVT        1     0
ACGCAGCGTCTTAATATGAGT     TQRLNMS        1     0
ACGCAGCGTCTTAATTCTCAG     TQRLNSQ        1     0
ACGCAGCGTCTTACGGGGGAG     TQRLTGE        1     0
ACGCAGCGTCTTACTACTCAT     TQRLTTH        1     0
ACGCAGCGTCTTAGTTGTGAT     TQRLSCD        1     0
ACGCAGCGTCTTATGGCGATT     TQRLMAI        1     0
ACGCAGCGTCTTCATATGCCT     TQRLHMP        1     0
ACGCAGCGTCTTCATCCTAAT     TQRLHPN        1     0
ACGCAGCGTCTTCCGATTCTT     TQRLPIL        1     0
ACGCAGCGTCTTCCGCATCTG     TQRLPHL        1     0
ACGCAGCGTCTTCCGGGTATG     TQRLPGM        1     0
ACGCAGCGTCTTCCGGTGATG     TQRLPVM        1     0
ACGCAGCGTCTTCCTACGTGT     TQRLPTC        1     0
ACGCAGCGTCTTCCTCAGGCG     TQRLPQA        1     0
ACGCAGCGTCTTCCTCCTCCT     TQRLPPP        1     0
ACGCAGCGTCTTCCTTGGATT     TQRLPWI        1     0
ACGCAGCGTCTTCTTCTTGCG     TQRLLLA        1     0
ACGCAGCGTCTTCTTGAGTCG     TQRLLES        1     0
ACGCAGCGTCTTCTTTTTGTT     TQRLLFV        1     0
ACGCAGCGTCTTGATAGACCT     TQRLDRP        1     0
ACGCAGCGTCTTGCGTGGGTG     TQRLAWV        1     0
ACGCAGCGTCTTGTGCTGCCT     TQRLVLP        1     0
ACGCAGCGTCTTGTTCCTCCT     TQRLVPP        1     0
ACGCAGCGTCTTGTTGAGTTG     TQRLVEL        1     0
ACGCAGCGTCTTTCGCTTATG     TQRLSLM        1     0
ACGCAGCGTCTTTCGTCTACT     TQRLSST        1     0
ACGCAGCGTCTTTCTCAGTGG     TQRLSQW        1     0
ACGCAGCGTCTTTCTGCTACT     TQRLSAT        1     0
ACGCAGCGTCTTTCTTGGAAT     TQRLSWN        1     0
ACGCAGCGTCTTTTGGAGCCT     TQRLLEP        1     0
ACGCAGCGTGAACCTGGGCTG     TQREPGL        1     0
ACGCAGCGTGAGACGCCTACT     TQRETPT        1     0
ACGCAGCGTGAGCAGATTTTG     TQREQIL        1     0
ACGCAGCGTGAGCATCAGCCG     TQREHQP        1     0
ACGCAGCGTGAGCCGCCTTAT     TQREPPY        1     0
ACGCAGCGTGAGCCTATTCAT     TQREPIH        1     0
ACGCAGCGTGAGGAGCCTCAG     TQREEPQ        1     0
ACGCAGCGTGAGGATCCGCCG     TQREDPP        1     0
ACGCAGCGTGAGGCGCCGATG     TQREAPM        1     0
ACGCAGCGTGAGGCTCAGGCG     TQREAQA        1     0
ACGCAGCGTGAGGTGACTCAG     TQREVTQ        1     0
ACGCAGCGTGAGGTGATTGAG     TQREVIE        1     0
ACGCAGCGTGAGGTTGTGGCG     TQREVVA        1     0
ACGCAGCGTGAGTCTAGTAGT     TQRESSS        1     0
ACGCAGCGTGATAAGATGTAT     TQRDKMY        1     0
ACGCAGCGTGATACTCATACT     TQRDTHT        1     0
ACGCAGCGTGATACTCCGATG     TQRDTPM        1     0
ACGCAGCGTGATAGTGGTCCT     TQRDSGP        1     0
ACGCAGCGTGATATGGCGTGG     TQRDMAW        1     0
ACGCAGCGTGATATTACTCAG     TQRDITQ        1     0
ACGCAGCGTGATCAGCCTCGG     TQRDQPR        1     0
ACGCAGCGTGATCATACGGAT     TQRDHTD        1     0
ACGCAGCGTGATCCGTCTAAT     TQRDPSN        1     0
ACGCAGCGTGATCGGCCTTTG     TQRDRPL        1     0
ACGCAGCGTGATCTGACGTAT     TQRDLTY        1     0
ACGCAGCGTGATCTGAGTGAG     TQRDLSE        1     0
ACGCAGCGTGATCTGCCTTAT     TQRDLPY        1     0
ACGCAGCGTGATGAGGGGCGT     TQRDEGR        1     0
ACGCAGCGTGATGAGTGTTGG     TQRDECW        1     0
ACGCAGCGTGATGCGATGTTT     TQRDAMF        1     0
ACGCAGCGTGATGCGCCTCCT     TQRDAPP        1     0
ACGCAGCGTGATGGTGTTGTT     TQRDGVV        1     0
ACGCAGCGTGATGTGACGACG     TQRDVTT        1     0
ACGCAGCGTGATGTGCCTCCT     TQRDVPP        1     0
ACGCAGCGTGATGTTACTCTT     TQRDVTL        1     0
ACGCAGCGTGATGTTAGTGCT     TQRDVSA        1     0
ACGCAGCGTGATGTTTATAAG     TQRDVYK        1     0
ACGCAGCGTGATTCTTCTGAG     TQRDSSE        1     0
ACGCAGCGTGATTGGCGGCAT     TQRDWRH        1     0
ACGCAGCGTGATTTTGCTCCG     TQRDFAP        1     0
ACGCAGCGTGCGACGCAGCCT     TQRATQP        1     0
ACGCAGCGTGCGACGGTTACT     TQRATVT        1     0
ACGCAGCGTGCGACTGGGGCG     TQRATGA        1     0
ACGCAGCGTGCGAGTATGGGT     TQRASMG        1     0
ACGCAGCGTGCGAGTTCTAAT     TQRASSN        1     0
ACGCAGCGTGCGATGGAGCCG     TQRAMEP        1     0
ACGCAGCGTGCGCATAATTAT     TQRAHNY        1     0
ACGCAGCGTGCGCATCCTGAT     TQRAHPD        1     0
ACGCAGCGTGCGCCGGGGCAG     TQRAPGQ        1     0
ACGCAGCGTGCGCCTCATCCT     TQRAPHP        1     0
ACGCAGCGTGCGGATGTGATG     TQRADVM        1     0
ACGCAGCGTGCGGCGTGTACG     TQRAACT        1     0
ACGCAGCGTGCGGCTCAGGCT     TQRAAQA        1     0
ACGCAGCGTGCGGCTCCTCTG     TQRAAPL        1     0
ACGCAGCGTGCGTCGAATGTT     TQRASNV        1     0
ACGCAGCGTGCGTCTACTAGT     TQRASTS        1     0
ACGCAGCGTGCGTTGCTTTCT     TQRALLS        1     0
ACGCAGCGTGCTACTGATACT     TQRATDT        1     0
ACGCAGCGTGCTATGCCTACT     TQRAMPT        1     0
ACGCAGCGTGCTATGCTGTGT     TQRAMLC        1     0
ACGCAGCGTGCTATTCAGACT     TQRAIQT        1     0
ACGCAGCGTGCTATTGGTACT     TQRAIGT        1     0
ACGCAGCGTGCTCAGCTTGCT     TQRAQLA        1     0
ACGCAGCGTGCTCATCAGGGG     TQRAHQG        1     0
ACGCAGCGTGCTCATTATATT     TQRAHYI        1     0
ACGCAGCGTGCTCCGTATGTT     TQRAPYV        1     0
ACGCAGCGTGCTCCGTCTATG     TQRAPSM        1     0
ACGCAGCGTGCTCCTATTTGG     TQRAPIW        1     0
ACGCAGCGTGCTCCTCATCCT     TQRAPHP        1     0
ACGCAGCGTGCTCCTCTTACG     TQRAPLT        1     0
ACGCAGCGTGCTCCTCTTCAT     TQRAPLH        1     0
ACGCAGCGTGCTCCTGAGGCT     TQRAPEA        1     0
ACGCAGCGTGCTCCTGGTCAT     TQRAPGH        1     0
ACGCAGCGTGCTCCTTCTCAT     TQRAPSH        1     0
ACGCAGCGTGCTCTGTTGTAG     TQRALLQ        1     0
ACGCAGCGTGCTCTTAATGTG     TQRALNV        1     0
ACGCAGCGTGCTCTTCCGTCT     TQRALPS        1     0
ACGCAGCGTGCTGAGCCTGGG     TQRAEPG        1     0
ACGCAGCGTGCTGATACTTCT     TQRADTS        1     0
ACGCAGCGTGCTGATGGTCCG     TQRADGP        1     0
ACGCAGCGTGCTGGGATGCAT     TQRAGMH        1     0
ACGCAGCGTGCTGGTCTTCCG     TQRAGLP        1     0
ACGCAGCGTGCTGTGTCGTGG     TQRAVSW        1     0
ACGCAGCGTGCTGTGTCTCAT     TQRAVSH        1     0
ACGCAGCGTGCTGTTGCTGAG     TQRAVAE        1     0
ACGCAGCGTGCTTATCAGCCG     TQRAYQP        1     0
ACGCAGCGTGCTTATTTGCAT     TQRAYLH        1     0
ACGCAGCGTGCTTCTACTCCT     TQRASTP        1     0
ACGCAGCGTGCTTCTTCTCTT     TQRASSL        1     0
ACGCAGCGTGCTTGGCTTACT     TQRAWLT        1     0
ACGCAGCGTGCTTGGGATAGT     TQRAWDS        1     0
ACGCAGCGTGCTTTTCCTCCT     TQRAFPP        1     0
ACGCAGCGTGGGATGTCGTTG     TQRGMSL        1     0
ACGCAGCGTGGGATTAGGCCG     TQRGIRP        1     0
ACGCAGCGTGGGCCTTATACT     TQRGPYT        1     0
ACGCAGCGTGGGCTGGGGCAG     TQRGLGQ        1     0
ACGCAGCGTGGGCTTATTCAT     TQRGLIH        1     0
ACGCAGCGTGGGGTGACGTTT     TQRGVTF        1     0
ACGCAGCGTGGGGTGCATTTT     TQRGVHF        1     0
ACGCAGCGTGGGTCGCAGTTT     TQRGSQF        1     0
ACGCAGCGTGGGTGGCCTTAT     TQRGWPY        1     0
ACGCAGCGTGGGTTTAGTACT     TQRGFST        1     0
ACGCAGCGTGGTAAGCATCCG     TQRGKHP        1     0
ACGCAGCGTGGTAATATGCCG     TQRGNMP        1     0
ACGCAGCGTGGTACGACTTCG     TQRGTTS        1     0
ACGCAGCGTGGTATGCATCCT     TQRGMHP        1     0
ACGCAGCGTGGTATTGTGCAT     TQRGIVH        1     0
ACGCAGCGTGGTCCGGCGAGT     TQRGPAS        1     0
ACGCAGCGTGGTCTGCATGAG     TQRGLHE        1     0
ACGCAGCGTGGTCTGGCGCCT     TQRGLAP        1     0
ACGCAGCGTGGTCTTGATTAT     TQRGLDY        1     0
ACGCAGCGTGGTGATGCGCTT     TQRGDAL        1     0
ACGCAGCGTGGTGATTCGCTG     TQRGDSL        1     0
ACGCAGCGTGGTGTGGATTTG     TQRGVDL        1     0
ACGCAGCGTGGTGTTATGCCT     TQRGVMP        1     0
ACGCAGCGTGGTTATGATCGG     TQRGYDR        1     0
ACGCAGCGTGGTTATGGTCTT     TQRGYGL        1     0
ACGCAGCGTGGTTATTCTAGT     TQRGYSS        1     0
ACGCAGCGTGGTTCGGAGACT     TQRGSET        1     0
ACGCAGCGTGGTTTGCAGGTG     TQRGLQV        1     0
ACGCAGCGTGTGACTTGGTTT     TQRVTWF        1     0
ACGCAGCGTGTGCAGGAGGCT     TQRVQEA        1     0
ACGCAGCGTGTGCAGGCTCTG     TQRVQAL        1     0
ACGCAGCGTGTGCATCATTAT     TQRVHHY        1     0
ACGCAGCGTGTGCCGACTTCT     TQRVPTS        1     0
ACGCAGCGTGTGCCTACTGAT     TQRVPTD        1     0
ACGCAGCGTGTGCCTATGTGT     TQRVPMC        1     0
ACGCAGCGTGTGGCACCTGTT     TQRVAPV        1     0
ACGCAGCGTGTGGCGAGTCCT     TQRVASP        1     0
ACGCAGCGTGTGGCTCAGATG     TQRVAQM        1     0
ACGCAGCGTGTGTATGCTCAG     TQRVYAQ        1     0
ACGCAGCGTGTGTCGCATCAT     TQRVSHH        1     0
ACGCAGCGTGTGTCTCCGACG     TQRVSPT        1     0
ACGCAGCGTGTGTGGGCGTTT     TQRVWAF        1     0
ACGCAGCGTGTGTGTGCGCCT     TQRVCAP        1     0
ACGCAGCGTGTGTTGACTGTT     TQRVLTV        1     0
ACGCAGCGTGTGTTGTTTGCG     TQRVLFA        1     0
ACGCAGCGTGTTAATGAGTAT     TQRVNEY        1     0
ACGCAGCGTGTTAATGCTATG     TQRVNAM        1     0
ACGCAGCGTGTTACGTCGTCG     TQRVTSS        1     0
ACGCAGCGTGTTATGGTGAGG     TQRVMVR        1     0
ACGCAGCGTGTTATTACTTTG     TQRVITL        1     0
ACGCAGCGTGTTATTCAGCGT     TQRVIQR        1     0
ACGCAGCGTGTTATTGCTAGG     TQRVIAR        1     0
ACGCAGCGTGTTCATACTGCG     TQRVHTA        1     0
ACGCAGCGTGTTCATCCGCAG     TQRVHPQ        1     0
ACGCAGCGTGTTCCGACGACG     TQRVPTT        1     0
ACGCAGCGTGTTCCGGGTTCG     TQRVPGS        1     0
ACGCAGCGTGTTCCGTCGATT     TQRVPSI        1     0
ACGCAGCGTGTTCCGTCTCAT     TQRVPSH        1     0
ACGCAGCGTGTTCCTACTAAG     TQRVPTK        1     0
ACGCAGCGTGTTCCTCCGTGT     TQRVPPC        1     0
ACGCAGCGTGTTCCTCCTGAT     TQRVPPD        1     0
ACGCAGCGTGTTCTGAATCTG     TQRVLNL        1     0
ACGCAGCGTGTTCTGAATGGT     TQRVLNG        1     0
ACGCAGCGTGTTCTTAGGTTT     TQRVLRF        1     0
ACGCAGCGTGTTCTTGTTTTG     TQRVLVL        1     0
ACGCAGCGTGTTGAGGCGATG     TQRVEAM        1     0
ACGCAGCGTGTTGCGTGGCTG     TQRVAWL        1     0
ACGCAGCGTGTTGTTCCTAGG     TQRVVPR        1     0
ACGCAGCGTGTTGTTGCTACT     TQRVVAT        1     0
ACGCAGCGTGTTTATCATTTG     TQRVYHL        1     0
ACGCAGCGTGTTTGGTAGGAT     TQRVWQD        1     0
ACGCAGCGTTATACGATGTCT     TQRYTMS        1     0
ACGCAGCGTTATACTACTGAT     TQRYTTD        1     0
ACGCAGCGTTATACTGTTCCG     TQRYTVP        1     0
ACGCAGCGTTATATGCCGTGG     TQRYMPW        1     0
ACGCAGCGTTATATTGCGCTT     TQRYIAL        1     0
ACGCAGCGTTATCCGCAGCAT     TQRYPQH        1     0
ACGCAGCGTTATCCGGTTCAT     TQRYPVH        1     0
ACGCAGCGTTATCCTCCTCAT     TQRYPPH        1     0
ACGCAGCGTTATCTTAGTCCT     TQRYLSP        1     0
ACGCAGCGTTATCTTCCTCCG     TQRYLPP        1     0
ACGCAGCGTTATGCGATGCCT     TQRYAMP        1     0
ACGCAGCGTTATTATCCGGAT     TQRYYPD        1     0
ACGCAGCGTTATTCGGGTCCT     TQRYSGP        1     0
ACGCAGCGTTATTGTACGTAT     TQRYCTY        1     0
ACGCAGCGTTATTGTGATGGT     TQRYCDG        1     0
ACGCAGCGTTATTTTCCGCCT     TQRYFPP        1     0
ACGCAGCGTTCGAGTATTCCT     TQRSSIP        1     0
ACGCAGCGTTCGAGTCAGGTG     TQRSSQV        1     0
ACGCAGCGTTCGATGTTGGAG     TQRSMLE        1     0
ACGCAGCGTTCGATTCCTTCG     TQRSIPS        1     0
ACGCAGCGTTCGGATCATTGG     TQRSDHW        1     0
ACGCAGCGTTCGGCGGTTCAG     TQRSAVQ        1     0
ACGCAGCGTTCGGTGGCTGTT     TQRSVAV        1     0
ACGCAGCGTTCGTATTCTTTG     TQRSYSL        1     0
ACGCAGCGTTCGTCGCATTCT     TQRSSHS        1     0
ACGCAGCGTTCGTTGAATGCG     TQRSLNA        1     0
ACGCAGCGTTCGTTTCCTCCT     TQRSFPP        1     0
ACGCAGCGTTCTACGGGTTTT     TQRSTGF        1     0
ACGCAGCGTTCTATTGGTTCT     TQRSIGS        1     0
ACGCAGCGTTCTCCGTATGTT     TQRSPYV        1     0
ACGCAGCGTTCTCCTACTAAT     TQRSPTN        1     0
ACGCAGCGTTCTCCTCTTACT     TQRSPLT        1     0
ACGCAGCGTTCTCCTTCTACG     TQRSPST        1     0
ACGCAGCGTTCTCTGGAGGAT     TQRSLED        1     0
ACGCAGCGTTCTCTGGTTCTG     TQRSLVL        1     0
ACGCAGCGTTCTCTTGTGCTT     TQRSLVL        1     0
ACGCAGCGTTCTGAGGCTAAT     TQRSEAN        1     0
ACGCAGCGTTCTGTGCCGATT     TQRSVPI        1     0
ACGCAGCGTTCTGTGGGTTCT     TQRSVGS        1     0
ACGCAGCGTTCTTCTCCGGTG     TQRSSPV        1     0
ACGCAGCGTTGCGGTCCTACT     TQRCGPT        1     0
ACGCAGCGTTGGACTTCGCCG     TQRWTSP        1     0
ACGCAGCGTTGGAGTCCGCCG     TQRWSPP        1     0
ACGCAGCGTTGGATGCCTTCG     TQRWMPS        1     0
ACGCAGCGTTGGCAGCCTATG     TQRWQPM        1     0
ACGCAGCGTTGGGATCGGTAG     TQRWDRQ        1     0
ACGCAGCGTTGGGCGAATGGG     TQRWANG        1     0
ACGCAGCGTTGGGCTATTATG     TQRWAIM        1     0
ACGCAGCGTTGGGTGGGTTCG     TQRWVGS        1     0
ACGCAGCGTTGGGTGTCGGTT     TQRWVSV        1     0
ACGCAGCGTTGGGTGTTTAAT     TQRWVFN        1     0
ACGCAGCGTTGGTCTACGATG     TQRWSTM        1     0
ACGCAGCGTTGGTTTACGTCT     TQRWFTS        1     0
ACGCAGCGTTGTAATACGTGG     TQRCNTW        1     0
ACGCAGCGTTGTACTCCTTCG     TQRCTPS        1     0
ACGCAGCGTTGTCATTCGGGG     TQRCHSG        1     0
ACGCAGCGTTGTCCTCCTCCT     TQRCPPP        1     0
ACGCAGCGTTGTCCTTCTTCT     TQRCPSS        1     0
ACGCAGCGTTGTCTGACGTCT     TQRCLTS        1     0
ACGCAGCGTTGTGTGTCTTCG     TQRCVSS        1     0
ACGCAGCGTTGTTCGTTGATG     TQRCSLM        1     0
ACGCAGCGTTGTTGTACGTAT     TQRCCTY        1     0
ACGCAGCGTTTGCAGGAGGCT     TQRLQEA        1     0
ACGCAGCGTTTGCATGGGGCG     TQRLHGA        1     0
ACGCAGCGTTTGCCGGATGAG     TQRLPDE        1     0
ACGCAGCGTTTGCCTCCTCCT     TQRLPPP        1     0
ACGCAGCGTTTGCTTTGTACG     TQRLLCT        1     0
ACGCAGCGTTTGGATCCGCTT     TQRLDPL        1     0
ACGCAGCGTTTGGGTATTCAT     TQRLGIH        1     0
ACGCAGCGTTTGGGTTTGCTT     TQRLGLL        1     0
ACGCAGCGTTTGGTTGTGGTG     TQRLVVV        1     0
ACGCAGCGTTTGTATACTGCG     TQRLYTA        1     0
ACGCAGCGTTTGTCGGATCAG     TQRLSDQ        1     0
ACGCAGCGTTTGTCTCTTCCT     TQRLSLP        1     0
ACGCAGCGTTTTACGGGGCCT     TQRFTGP        1     0
ACGCAGCGTTTTACTGCTGTG     TQRFTAV        1     0
ACGCAGCGTTTTATGGAGCAT     TQRFMEH        1     0
ACGCAGCGTTTTCCGCATCCG     TQRFPHP        1     0
ACGCAGCGTTTTCCGGAGTAT     TQRFPEY        1     0
ACGCAGCGTTTTCCTCAGGCT     TQRFPQA        1     0
ACGCAGCGTTTTCTTACTTGG     TQRFLTW        1     0
ACGCAGCGTTTTCTTTCGCAT     TQRFLSH        1     0
ACGCAGCGTTTTGAGAATCAG     TQRFENQ        1     0
ACGCAGCGTTTTGTGGAGCAT     TQRFVEH        1     0
ACGCAGCTAACTTGGCCTGCG     TQLTWPA        1     0
ACGCAGCTAAGGTGGACGCTT     TQLRWTL        1     0
ACGCAGCTAAGTGTGTCGTAT     TQLSVSY        1     0
ACGCAGCTACCGAAGTGGTCG     TQLPKWS        1     0
ACGCAGCTACCTCATATGCCG     TQLPHMP        1     0
ACGCAGCTACCTTTGGAGTGG     TQLPLEW        1     0
ACGCAGCTAGTGGTTCCGCCT     TQLVVPP        1     0
ACGCAGCTCATTCCGTGGGTT     TQLIPWV        1     0
ACGCAGCTGAAGAAGCAGATT     TQLKKQI        1     0
ACGCAGCTGAAGAAGCCTTGG     TQLKKPW        1     0
ACGCAGCTGAAGAATATTGCG     TQLKNIA        1     0
ACGCAGCTGAAGACGATGGAG     TQLKTME        1     0
ACGCAGCTGAAGACGGCGCCT     TQLKTAP        1     0
ACGCAGCTGAAGACGGGTCTT     TQLKTGL        1     0
ACGCAGCTGAAGATGACTGTG     TQLKMTV        1     0
ACGCAGCTGAAGATTCATAGT     TQLKIHS        1     0
ACGCAGCTGAAGATTCATCCT     TQLKIHP        1     0
ACGCAGCTGAAGATTCTGAAG     TQLKILK        1     0
ACGCAGCTGAAGATTGCGACT     TQLKIAT        1     0
ACGCAGCTGAAGATTGCGGGG     TQLKIAG        1     0
ACGCAGCTGAAGATTTATTTG     TQLKIYL        1     0
ACGCAGCTGAAGCAGGTGCAT     TQLKQVH        1     0
ACGCAGCTGAAGCATATGGCT     TQLKHMA        1     0
ACGCAGCTGAAGCATTCTCCG     TQLKHSP        1     0
ACGCAGCTGAAGCCGAAGCCT     TQLKPKP        1     0
ACGCAGCTGAAGCCGTTGCTG     TQLKPLL        1     0
ACGCAGCTGAAGCCTACTGGG     TQLKPTG        1     0
ACGCAGCTGAAGCCTACTTCT     TQLKPTS        1     0
ACGCAGCTGAAGCCTCCGGGT     TQLKPPG        1     0
ACGCAGCTGAAGCCTCGGCTT     TQLKPRL        1     0
ACGCAGCTGAAGCTTCCTCTT     TQLKLPL        1     0
ACGCAGCTGAAGCTTGGTCCT     TQLKLGP        1     0
ACGCAGCTGAAGCTTTCTCCG     TQLKLSP        1     0
ACGCAGCTGAAGGAGCATTCG     TQLKEHS        1     0
ACGCAGCTGAAGGAGCGTTCT     TQLKERS        1     0
ACGCAGCTGAAGGAGTATATT     TQLKEYI        1     0
ACGCAGCTGAAGGAGTGTGCT     TQLKECA        1     0
ACGCAGCTGAAGGATAGTAAT     TQLKDSN        1     0
ACGCAGCTGAAGGCGTCTAAT     TQLKASN        1     0
ACGCAGCTGAAGGGTCCTCTT     TQLKGPL        1     0
ACGCAGCTGAAGGTGACTAGT     TQLKVTS        1     0
ACGCAGCTGAAGGTGGGGGCT     TQLKVGA        1     0
ACGCAGCTGAAGGTTAATCTT     TQLKVNL        1     0
ACGCAGCTGAAGTAGACGACT     TQLKQTT        1     0
ACGCAGCTGAAGTATGCTTCT     TQLKYAS        1     0
ACGCAGCTGAAGTCGGCTCGT     TQLKSAR        1     0
ACGCAGCTGAAGTCGGCTTAT     TQLKSAY        1     0
ACGCAGCTGAAGTCTCCTGCG     TQLKSPA        1     0
ACGCAGCTGAAGTCTCCTGTG     TQLKSPV        1     0
ACGCAGCTGAAGTCTCCTTAG     TQLKSPQ        1     0
ACGCAGCTGAAGTGTTGTCCT     TQLKCCP        1     0
ACGCAGCTGAAGTTGACGCCT     TQLKLTP        1     0
ACGCAGCTGAAGTTGCCTACT     TQLKLPT        1     0
ACGCAGCTGAATAAGCAGCCG     TQLNKQP        1     0
ACGCAGCTGAATAAGCATCCT     TQLNKHP        1     0
ACGCAGCTGAATAATCCGTCT     TQLNNPS        1     0
ACGCAGCTGAATACTGCGTTT     TQLNTAF        1     0
ACGCAGCTGAATAGTATGCAG     TQLNSMQ        1     0
ACGCAGCTGAATATGCCGTGG     TQLNMPW        1     0
ACGCAGCTGAATCAGACTCGG     TQLNQTR        1     0
ACGCAGCTGAATCAGGTGCCT     TQLNQVP        1     0
ACGCAGCTGAATCATAATCAT     TQLNHNH        1     0
ACGCAGCTGAATCATGCTTCG     TQLNHAS        1     0
ACGCAGCTGAATCATGCTTTG     TQLNHAL        1     0
ACGCAGCTGAATCATTCGATT     TQLNHSI        1     0
ACGCAGCTGAATCCGACGGTT     TQLNPTV        1     0
ACGCAGCTGAATCCGCATCAG     TQLNPHQ        1     0
ACGCAGCTGAATCCGCGTGAT     TQLNPRD        1     0
ACGCAGCTGAATCCGCTCCTG     TQLNPLL        1     0
ACGCAGCTGAATCCGGCTAAT     TQLNPAN        1     0
ACGCAGCTGAATCCGGCTTTG     TQLNPAL        1     0
ACGCAGCTGAATCCGTATGAT     TQLNPYD        1     0
ACGCAGCTGAATCCGTGGATG     TQLNPWM        1     0
ACGCAGCTGAATCCTATGAAT     TQLNPMN        1     0
ACGCAGCTGAATCCTCCGATG     TQLNPPM        1     0
ACGCAGCTGAATCCTCCGATT     TQLNPPI        1     0
ACGCAGCTGAATCCTCCTCAT     TQLNPPH        1     0
ACGCAGCTGAATCCTCCTCTG     TQLNPPL        1     0
ACGCAGCTGAATCGGATTTAT     TQLNRIY        1     0
ACGCAGCTGAATCGTACTACG     TQLNRTT        1     0
ACGCAGCTGAATCGTATGCCG     TQLNRMP        1     0
ACGCAGCTGAATCGTCAGCAG     TQLNRQQ        1     0
ACGCAGCTGAATCGTGGGCCG     TQLNRGP        1     0
ACGCAGCTGAATCTTCTGCAT     TQLNLLH        1     0
ACGCAGCTGAATCTTGAGACT     TQLNLET        1     0
ACGCAGCTGAATGAGACGGGT     TQLNETG        1     0
ACGCAGCTGAATGATAAGTGG     TQLNDKW        1     0
ACGCAGCTGAATGCGTCGAGG     TQLNASR        1     0
ACGCAGCTGAATGCGTCGCAG     TQLNASQ        1     0
ACGCAGCTGAATGCTATGCTG     TQLNAML        1     0
ACGCAGCTGAATGCTCTGCCT     TQLNALP        1     0
ACGCAGCTGAATGGTACGACG     TQLNGTT        1     0
ACGCAGCTGAATGGTAGTCAG     TQLNGSQ        1     0
ACGCAGCTGAATGGTAGTCCT     TQLNGSP        1     0
ACGCAGCTGAATGGTCCGACT     TQLNGPT        1     0
ACGCAGCTGAATGGTCCGCGT     TQLNGPR        1     0
ACGCAGCTGAATTATACTGCT     TQLNYTA        1     0
ACGCAGCTGAATTCGACGCGG     TQLNSTR        1     0
ACGCAGCTGAATTCTAAGTTT     TQLNSKF        1     0
ACGCAGCTGAATTCTATGTCT     TQLNSMS        1     0
ACGCAGCTGAATTGGGTTGAT     TQLNWVD        1     0
ACGCAGCTGACACGGCCTGCT     TQLTRPA        1     0
ACGCAGCTGACGAATAAGAAG     TQLTNKK        1     0
ACGCAGCTGACGACGAATACG     TQLTTNT        1     0
ACGCAGCTGACGACGATGTCT     TQLTTMS        1     0
ACGCAGCTGACGACGCTTATG     TQLTTLM        1     0
ACGCAGCTGACGACGTCTACG     TQLTTST        1     0
ACGCAGCTGACGACTACGGCG     TQLTTTA        1     0
ACGCAGCTGACGACTCATTAG     TQLTTHQ        1     0
ACGCAGCTGACGACTCCTCCT     TQLTTPP        1     0
ACGCAGCTGACGAGGAATGAT     TQLTRND        1     0
ACGCAGCTGACGAGGTCTAGT     TQLTRSS        1     0
ACGCAGCTGACGAGTCCTCGG     TQLTSPR        1     0
ACGCAGCTGACGAGTGCTCTG     TQLTSAL        1     0
ACGCAGCTGACGATGCAGTCG     TQLTMQS        1     0
ACGCAGCTGACGATGTGGTTG     TQLTMWL        1     0
ACGCAGCTGACGCCTCCTCAG     TQLTPPQ        1     0
ACGCAGCTGACGCGGAGTTTT     TQLTRSF        1     0
ACGCAGCTGACGCTTACGCAT     TQLTLTH        1     0
ACGCAGCTGACGCTTGGGAGG     TQLTLGR        1     0
ACGCAGCTGACGCTTGGGCCG     TQLTLGP        1     0
ACGCAGCTGACGGAGAGGTTG     TQLTERL        1     0
ACGCAGCTGACGGAGCAGACG     TQLTEQT        1     0
ACGCAGCTGACGGATGGGCCG     TQLTDGP        1     0
ACGCAGCTGACGGCGTATTTT     TQLTAYF        1     0
ACGCAGCTGACGGCTTCTACT     TQLTAST        1     0
ACGCAGCTGACGGGGACTCTT     TQLTGTL        1     0
ACGCAGCTGACGGGTCCTGAT     TQLTGPD        1     0
ACGCAGCTGACGTAGGCTGTT     TQLTQAV        1     0
ACGCAGCTGACGTATCTGTGG     TQLTYLW        1     0
ACGCAGCTGACGTATGCTACG     TQLTYAT        1     0
ACGCAGCTGACGTCAAGTTCG     TQLTSSS        1     0
ACGCAGCTGACGTCGCATCTG     TQLTSHL        1     0
ACGCAGCTGACGTCGGCGATG     TQLTSAM        1     0
ACGCAGCTGACGTCTATTCGG     TQLTSIR        1     0
ACGCAGCTGACGTCTCCGTAT     TQLTSPY        1     0
ACGCAGCTGACGTGGATTTAT     TQLTWIY        1     0
ACGCAGCTGACGTGTTTTTCG     TQLTCFS        1     0
ACGCAGCTGACGTTGTAGGCT     TQLTLQA        1     0
ACGCAGCTGACGTTTCCTACG     TQLTFPT        1     0
ACGCAGCTGACGTTTCTTAGG     TQLTFLR        1     0
ACGCAGCTGACTAAGACGCCT     TQLTKTP        1     0
ACGCAGCTGACTAAGTCTGAG     TQLTKSE        1     0
ACGCAGCTGACTAATAAGAAG     TQLTNKK        1     0
ACGCAGCTGACTACGCCTCAG     TQLTTPQ        1     0
ACGCAGCTGACTACTATTATT     TQLTTII        1     0
ACGCAGCTGACTACTCTTTCT     TQLTTLS        1     0
ACGCAGCTGACTACTTAGAAG     TQLTTQK        1     0
ACGCAGCTGACTACTTCGGAT     TQLTTSD        1     0
ACGCAGCTGACTACTTCTAGT     TQLTTSS        1     0
ACGCAGCTGACTAGGTTGATT     TQLTRLI        1     0
ACGCAGCTGACTAGTACTCCT     TQLTSTP        1     0
ACGCAGCTGACTAGTATGTAG     TQLTSMQ        1     0
ACGCAGCTGACTAGTCCGTCG     TQLTSPS        1     0
ACGCAGCTGACTAGTCTTGAG     TQLTSLE        1     0
ACGCAGCTGACTATGAGGAAG     TQLTMRK        1     0
ACGCAGCTGACTATGCAGACG     TQLTMQT        1     0
ACGCAGCTGACTATGTTGACG     TQLTMLT        1     0
ACGCAGCTGACTATTCTTGCG     TQLTILA        1     0
ACGCAGCTGACTATTTCGCCG     TQLTISP        1     0
ACGCAGCTGACTCAGCCTAAG     TQLTQPK        1     0
ACGCAGCTGACTCAGTATCCG     TQLTQYP        1     0
ACGCAGCTGACTCATCCTGCG     TQLTHPA        1     0
ACGCAGCTGACTCATCTTCCG     TQLTHLP        1     0
ACGCAGCTGACTCATGATGCT     TQLTHDA        1     0
ACGCAGCTGACTCATGGTAAG     TQLTHGK        1     0
ACGCAGCTGACTCATGTGCCG     TQLTHVP        1     0
ACGCAGCTGACTCATGTTCCT     TQLTHVP        1     0
ACGCAGCTGACTCATTAGATG     TQLTHQM        1     0
ACGCAGCTGACTCCGAAGACT     TQLTPKT        1     0
ACGCAGCTGACTCCGACTTTT     TQLTPTF        1     0
ACGCAGCTGACTCCGATGCTG     TQLTPML        1     0
ACGCAGCTGACTCCGCTTTCT     TQLTPLS        1     0
ACGCAGCTGACTCCGGCTCTT     TQLTPAL        1     0
ACGCAGCTGACTCCGGGTAGT     TQLTPGS        1     0
ACGCAGCTGACTCCGTTGAGG     TQLTPLR        1     0
ACGCAGCTGACTCCGTTTGTT     TQLTPFV        1     0
ACGCAGCTGACTCCTCCGTTT     TQLTPPF        1     0
ACGCAGCTGACTCCTCCTTTG     TQLTPPL        1     0
ACGCAGCTGACTCCTCTGGGG     TQLTPLG        1     0
ACGCAGCTGACTCCTCTTAGG     TQLTPLR        1     0
ACGCAGCTGACTCGGACGATG     TQLTRTM        1     0
ACGCAGCTGACTCGGGCTATT     TQLTRAI        1     0
ACGCAGCTGACTCGTAATACT     TQLTRNT        1     0
ACGCAGCTGACTCGTCCGCCT     TQLTRPP        1     0
ACGCAGCTGACTCGTTCTGTG     TQLTRSV        1     0
ACGCAGCTGACTCGTTCTTCT     TQLTRSS        1     0
ACGCAGCTGACTCGTTTTTCG     TQLTRFS        1     0
ACGCAGCTGACTCTGGAGCGG     TQLTLER        1     0
ACGCAGCTGACTCTGGTTCGT     TQLTLVR        1     0
ACGCAGCTGACTCTGTCGACG     TQLTLST        1     0
ACGCAGCTGACTCTTACTAGT     TQLTLTS        1     0
ACGCAGCTGACTCTTCTGCTG     TQLTLLL        1     0
ACGCAGCTGACTCTTGCTATT     TQLTLAI        1     0
ACGCAGCTGACTCTTTCGTCG     TQLTLSS        1     0
ACGCAGCTGACTGATATTTAT     TQLTDIY        1     0
ACGCAGCTGACTGCTACTCTG     TQLTATL        1     0
ACGCAGCTGACTGCTCTTCCG     TQLTALP        1     0
ACGCAGCTGACTGCTGATCCG     TQLTADP        1     0
ACGCAGCTGACTGGGCCTACG     TQLTGPT        1     0
ACGCAGCTGACTGGTGGTAGT     TQLTGGS        1     0
ACGCAGCTGACTGGTGTGCGG     TQLTGVR        1     0
ACGCAGCTGACTGGTTCGCCT     TQLTGSP        1     0
ACGCAGCTGACTGTGCCGACG     TQLTVPT        1     0
ACGCAGCTGACTGTGCCGCAT     TQLTVPH        1     0
ACGCAGCTGACTGTGGAGAAT     TQLTVEN        1     0
ACGCAGCTGACTGTGTTGCTG     TQLTVLL        1     0
ACGCAGCTGACTGTTAAGAAT     TQLTVKN        1     0
ACGCAGCTGACTTATAGTCCT     TQLTYSP        1     0
ACGCAGCTGACTTCTCATTAT     TQLTSHY        1     0
ACGCAGCTGACTTCTCCGCTT     TQLTSPL        1     0
ACGCAGCTGACTTCTGGGCCT     TQLTSGP        1     0
ACGCAGCTGACTTGGGGGACT     TQLTWGT        1     0
ACGCAGCTGACTTGGGTTGAT     TQLTWVD        1     0
ACGCAGCTGACTTTGATTACT     TQLTLIT        1     0
ACGCAGCTGACTTTTACTCTG     TQLTFTL        1     0
ACGCAGCTGACTTTTCCGCCG     TQLTFPP        1     0
ACGCAGCTGAGGAATTGGTAG     TQLRNWQ        1     0
ACGCAGCTGAGGACGGTTTCG     TQLRTVS        1     0
ACGCAGCTGAGGACTCATAAT     TQLRTHN        1     0
ACGCAGCTGAGGATGAGTCTT     TQLRMSL        1     0
ACGCAGCTGAGGCATAAGGCT     TQLRHKA        1     0
ACGCAGCTGAGGCCGAGTTTG     TQLRPSL        1     0
ACGCAGCTGAGGCCTCCTGCG     TQLRPPA        1     0
ACGCAGCTGAGGCCTGGGCCG     TQLRPGP        1     0
ACGCAGCTGAGGCCTGGTGAT     TQLRPGD        1     0
ACGCAGCTGAGGGATCCTACG     TQLRDPT        1     0
ACGCAGCTGAGGGCGAATTCT     TQLRANS        1     0
ACGCAGCTGAGGGGGACGACT     TQLRGTT        1     0
ACGCAGCTGAGGGGTCCTTAT     TQLRGPY        1     0
ACGCAGCTGAGGGTGACGACG     TQLRVTT        1     0
ACGCAGCTGAGGGTGCAGACG     TQLRVQT        1     0
ACGCAGCTGAGGGTGCCGTCT     TQLRVPS        1     0
ACGCAGCTGAGGGTTACTCCG     TQLRVTP        1     0
ACGCAGCTGAGGTCGCAGTCT     TQLRSQS        1     0
ACGCAGCTGAGGTCGCCTAGT     TQLRSPS        1     0
ACGCAGCTGAGGTCTAATCCT     TQLRSNP        1     0
ACGCAGCTGAGTAAGACGGTT     TQLSKTV        1     0
ACGCAGCTGAGTAAGCCTATG     TQLSKPM        1     0
ACGCAGCTGAGTAGTTCTCCG     TQLSSSP        1     0
ACGCAGCTGAGTATTCTGCCT     TQLSILP        1     0
ACGCAGCTGAGTCAGCTTTCG     TQLSQLS        1     0
ACGCAGCTGAGTCATATGCCT     TQLSHMP        1     0
ACGCAGCTGAGTCATCCGGGT     TQLSHPG        1     0
ACGCAGCTGAGTCCGACGAAT     TQLSPTN        1     0
ACGCAGCTGAGTCCTAAGCCT     TQLSPKP        1     0
ACGCAGCTGAGTCCTATGATG     TQLSPMM        1     0
ACGCAGCTGAGTCCTATTCCG     TQLSPIP        1     0
ACGCAGCTGAGTCCTCGGATG     TQLSPRM        1     0
ACGCAGCTGAGTCCTGTGAAG     TQLSPVK        1     0
ACGCAGCTGAGTCCTTGGATT     TQLSPWI        1     0
ACGCAGCTGAGTCCTTGTTTG     TQLSPCL        1     0
ACGCAGCTGAGTCGGCATGAG     TQLSRHE        1     0
ACGCAGCTGAGTCGGTCTCCG     TQLSRSP        1     0
ACGCAGCTGAGTCGTCCGCAG     TQLSRPQ        1     0
ACGCAGCTGAGTCGTTTGAGT     TQLSRLS        1     0
ACGCAGCTGAGTCTGCATCCT     TQLSLHP        1     0
ACGCAGCTGAGTCTTAATGCG     TQLSLNA        1     0
ACGCAGCTGAGTGCTTCTTAT     TQLSASY        1     0
ACGCAGCTGAGTGGTAGGCTG     TQLSGRL        1     0
ACGCAGCTGAGTGGTATGGGT     TQLSGMG        1     0
ACGCAGCTGAGTGTGTCTCTT     TQLSVSL        1     0
ACGCAGCTGAGTGTTAGTAAT     TQLSVSN        1     0
ACGCAGCTGAGTGTTGAGGAG     TQLSVEE        1     0
ACGCAGCTGAGTTATCCTCTG     TQLSYPL        1     0
ACGCAGCTGAGTTATGTGGGG     TQLSYVG        1     0
ACGCAGCTGAGTTCGAGGGTT     TQLSSRV        1     0
ACGCAGCTGAGTTCGCCTAGT     TQLSSPS        1     0
ACGCAGCTGAGTTCGCCTCAT     TQLSSPH        1     0
ACGCAGCTGAGTTCGCTGGAT     TQLSSLD        1     0
ACGCAGCTGAGTTCTGGGCAG     TQLSSGQ        1     0
ACGCAGCTGAGTTGGCCTGTT     TQLSWPV        1     0
ACGCAGCTGAGTTTGCCTTTG     TQLSLPL        1     0
ACGCAGCTGAGTTTGCTGCTG     TQLSLLL        1     0
ACGCAGCTGAGTTTGCTTCCG     TQLSLLP        1     0
ACGCAGCTGATGAAGCGGGCT     TQLMKRA        1     0
ACGCAGCTGATGAAGGAGCTT     TQLMKEL        1     0
ACGCAGCTGATGACGCCGGCG     TQLMTPA        1     0
ACGCAGCTGATGACGCGTTGG     TQLMTRW        1     0
ACGCAGCTGATGACGCTTCCT     TQLMTLP        1     0
ACGCAGCTGATGACTATGATG     TQLMTMM        1     0
ACGCAGCTGATGACTGGTCTG     TQLMTGL        1     0
ACGCAGCTGATGACTTGGTCT     TQLMTWS        1     0
ACGCAGCTGATGAGGTAGGAT     TQLMRQD        1     0
ACGCAGCTGATGAGTATGTCT     TQLMSMS        1     0
ACGCAGCTGATGAGTCAGGAG     TQLMSQE        1     0
ACGCAGCTGATGAGTTCTTTG     TQLMSSL        1     0
ACGCAGCTGATGATGGCTCAG     TQLMMAQ        1     0
ACGCAGCTGATGATTCATGCT     TQLMIHA        1     0
ACGCAGCTGATGATTGTGGCT     TQLMIVA        1     0
ACGCAGCTGATGCAGGCTCCT     TQLMQAP        1     0
ACGCAGCTGATGCAGGTGTTT     TQLMQVF        1     0
ACGCAGCTGATGCAGTCGCTG     TQLMQSL        1     0
ACGCAGCTGATGCATAGTCCT     TQLMHSP        1     0
ACGCAGCTGATGCATCCTCGT     TQLMHPR        1     0
ACGCAGCTGATGCATGTTCCT     TQLMHVP        1     0
ACGCAGCTGATGCATTCGCAG     TQLMHSQ        1     0
ACGCAGCTGATGCCGATGGAG     TQLMPME        1     0
ACGCAGCTGATGCCGGATCGT     TQLMPDR        1     0
ACGCAGCTGATGCCGGCGTCG     TQLMPAS        1     0
ACGCAGCTGATGCCGGGGATG     TQLMPGM        1     0
ACGCAGCTGATGCCTAAGCCG     TQLMPKP        1     0
ACGCAGCTGATGCCTACTACT     TQLMPTT        1     0
ACGCAGCTGATGCCTACTCCT     TQLMPTP        1     0
ACGCAGCTGATGCCTAGGGGG     TQLMPRG        1     0
ACGCAGCTGATGCCTCCTCAG     TQLMPPQ        1     0
ACGCAGCTGATGCCTCGTCTT     TQLMPRL        1     0
ACGCAGCTGATGCGGCAGGCG     TQLMRQA        1     0
ACGCAGCTGATGCGGGTTTAG     TQLMRVQ        1     0
ACGCAGCTGATGGATCCTCTG     TQLMDPL        1     0
ACGCAGCTGATGGATCCTTGT     TQLMDPC        1     0
ACGCAGCTGATGGATCTTACT     TQLMDLT        1     0
ACGCAGCTGATGGATGCTCTG     TQLMDAL        1     0
ACGCAGCTGATGGCTCGGGCT     TQLMARA        1     0
ACGCAGCTGATGGCTTCTACG     TQLMAST        1     0
ACGCAGCTGATGGGTACTTAT     TQLMGTY        1     0
ACGCAGCTGATGGGTTCGAAT     TQLMGSN        1     0
ACGCAGCTGATGTATGGTTAT     TQLMYGY        1     0
ACGCAGCTGATGTATTATCAT     TQLMYYH        1     0
ACGCAGCTGATGTCGTTGCGT     TQLMSLR        1     0
ACGCAGCTGATGTCTACGCTG     TQLMSTL        1     0
ACGCAGCTGATGTCTGTTCTT     TQLMSVL        1     0
ACGCAGCTGATGTGGACGCCT     TQLMWTP        1     0
ACGCAGCTGATGTTGCCTCCT     TQLMLPP        1     0
ACGCAGCTGATGTTTACGAAT     TQLMFTN        1     0
ACGCAGCTGATGTTTGATCCG     TQLMFDP        1     0
ACGCAGCTGATTAAGCAGGGT     TQLIKQG        1     0
ACGCAGCTGATTAAGCAGTTT     TQLIKQF        1     0
ACGCAGCTGATTAATCCTCCT     TQLINPP        1     0
ACGCAGCTGATTACGAGTGTG     TQLITSV        1     0
ACGCAGCTGATTACGTCGCCG     TQLITSP        1     0
ACGCAGCTGATTACTCTGTTT     TQLITLF        1     0
ACGCAGCTGATTACTGCTGTT     TQLITAV        1     0
ACGCAGCTGATTACTGCTTAG     TQLITAQ        1     0
ACGCAGCTGATTAGGACGTCT     TQLIRTS        1     0
ACGCAGCTGATTAGGCAGCTG     TQLIRQL        1     0
ACGCAGCTGATTAGTAGGCCT     TQLISRP        1     0
ACGCAGCTGATTCAGGCTCGT     TQLIQAR        1     0
ACGCAGCTGATTCATACTACT     TQLIHTT        1     0
ACGCAGCTGATTCCGCCTTCT     TQLIPPS        1     0
ACGCAGCTGATTCCGCGGACG     TQLIPRT        1     0
ACGCAGCTGATTCCGGCTCCG     TQLIPAP        1     0
ACGCAGCTGATTCCTACTCAT     TQLIPTH        1     0
ACGCAGCTGATTCCTGCTCGG     TQLIPAR        1     0
ACGCAGCTGATTCCTTATGCG     TQLIPYA        1     0
ACGCAGCTGATTCCTTTTTCG     TQLIPFS        1     0
ACGCAGCTGATTCGTCCGACT     TQLIRPT        1     0
ACGCAGCTGATTCGTGATCAT     TQLIRDH        1     0
ACGCAGCTGATTCGTGTTCAG     TQLIRVQ        1     0
ACGCAGCTGATTCTTCATGAG     TQLILHE        1     0
ACGCAGCTGATTGAGTCTCCG     TQLIESP        1     0
ACGCAGCTGATTGATAAGAGT     TQLIDKS        1     0
ACGCAGCTGATTGCTAATACG     TQLIANT        1     0
ACGCAGCTGATTGCTAGTCGG     TQLIASR        1     0
ACGCAGCTGATTGCTCCTCCT     TQLIAPP        1     0
ACGCAGCTGATTGGGAAGCAG     TQLIGKQ        1     0
ACGCAGCTGATTGGGCCTGGT     TQLIGPG        1     0
ACGCAGCTGATTTATCTGTTT     TQLIYLF        1     0
ACGCAGCTGATTTCGCCTTAT     TQLISPY        1     0
ACGCAGCTGATTTGGCCGACG     TQLIWPT        1     0
ACGCAGCTGATTTGGGCGGAT     TQLIWAD        1     0
ACGCAGCTGATTTTGCCTCGG     TQLILPR        1     0
ACGCAGCTGCAGAAGCTTCTT     TQLQKLL        1     0
ACGCAGCTGCAGAATATGGAG     TQLQNME        1     0
ACGCAGCTGCAGAATCGGCCT     TQLQNRP        1     0
ACGCAGCTGCAGAATGAGACT     TQLQNET        1     0
ACGCAGCTGCAGACGAGTCCT     TQLQTSP        1     0
ACGCAGCTGCAGACGATTTTG     TQLQTIL        1     0
ACGCAGCTGCAGACGTTTTGG     TQLQTFW        1     0
ACGCAGCTGCAGACTACTTTT     TQLQTTF        1     0
ACGCAGCTGCAGACTCGTTGG     TQLQTRW        1     0
ACGCAGCTGCAGACTCTGCTT     TQLQTLL        1     0
ACGCAGCTGCAGACTGTTACG     TQLQTVT        1     0
ACGCAGCTGCAGACTGTTCGG     TQLQTVR        1     0
ACGCAGCTGCAGACTTCGATG     TQLQTSM        1     0
ACGCAGCTGCAGAGGTCTAGT     TQLQRSS        1     0
ACGCAGCTGCAGAGGTTTCAT     TQLQRFH        1     0
ACGCAGCTGCAGAGTAAGATT     TQLQSKI        1     0
ACGCAGCTGCAGATGAGTTGG     TQLQMSW        1     0
ACGCAGCTGCAGATGCTTAAT     TQLQMLN        1     0
ACGCAGCTGCAGATGGCTCCT     TQLQMAP        1     0
ACGCAGCTGCAGATTAGTGTG     TQLQISV        1     0
ACGCAGCTGCAGATTCAGCGT     TQLQIQR        1     0
ACGCAGCTGCAGATTCCGCGT     TQLQIPR        1     0
ACGCAGCTGCAGATTGCTAAT     TQLQIAN        1     0
ACGCAGCTGCAGCAGGATCCT     TQLQQDP        1     0
ACGCAGCTGCAGCAGTATCTT     TQLQQYL        1     0
ACGCAGCTGCAGCAGTCTTCT     TQLQQSS        1     0
ACGCAGCTGCAGCAGTTGTCT     TQLQQLS        1     0
ACGCAGCTGCAGCATCGTATG     TQLQHRM        1     0
ACGCAGCTGCAGCCGAGGGCG     TQLQPRA        1     0
ACGCAGCTGCAGCCGATGGGT     TQLQPMG        1     0
ACGCAGCTGCAGCCGTAGAAG     TQLQPQK        1     0
ACGCAGCTGCAGCCGTCGGTT     TQLQPSV        1     0
ACGCAGCTGCAGCCTCATAGG     TQLQPHR        1     0
ACGCAGCTGCAGCCTCCGCCG     TQLQPPP        1     0
ACGCAGCTGCAGCGGAGTGCT     TQLQRSA        1     0
ACGCAGCTGCAGCGGGAGGAG     TQLQREE        1     0
ACGCAGCTGCAGCGTACTGAG     TQLQRTE        1     0
ACGCAGCTGCAGCGTCATTAT     TQLQRHY        1     0
ACGCAGCTGCAGCGTCCGTAT     TQLQRPY        1     0
ACGCAGCTGCAGCGTCCTCCG     TQLQRPP        1     0
ACGCAGCTGCAGCTTACGCGT     TQLQLTR        1     0
ACGCAGCTGCAGCTTCATATT     TQLQLHI        1     0
ACGCAGCTGCAGGAGGGTCAG     TQLQEGQ        1     0
ACGCAGCTGCAGGATCCTTTG     TQLQDPL        1     0
ACGCAGCTGCAGGATCGGCAT     TQLQDRH        1     0
ACGCAGCTGCAGGATGTTGGT     TQLQDVG        1     0
ACGCAGCTGCAGGCGACGATT     TQLQATI        1     0
ACGCAGCTGCAGGCGTCTTCT     TQLQASS        1     0
ACGCAGCTGCAGGCTCATTTG     TQLQAHL        1     0
ACGCAGCTGCAGGCTCGTCCT     TQLQARP        1     0
ACGCAGCTGCAGGCTCGTTCG     TQLQARS        1     0
ACGCAGCTGCAGGGGACGAAG     TQLQGTK        1     0
ACGCAGCTGCAGGGGCTGAGG     TQLQGLR        1     0
ACGCAGCTGCAGGTGACGGTT     TQLQVTV        1     0
ACGCAGCTGCAGGTGACTTAT     TQLQVTY        1     0
ACGCAGCTGCAGGTGTTTTAT     TQLQVFY        1     0
ACGCAGCTGCAGGTTAAGAAG     TQLQVKK        1     0
ACGCAGCTGCAGGTTACTAGG     TQLQVTR        1     0
ACGCAGCTGCAGGTTCTTGGT     TQLQVLG        1     0
ACGCAGCTGCAGTATAAGCTG     TQLQYKL        1     0
ACGCAGCTGCAGTATGTTATG     TQLQYVM        1     0
ACGCAGCTGCAGTATTCTTAT     TQLQYSY        1     0
ACGCAGCTGCAGTCCACTGAT     TQLQSTD        1     0
ACGCAGCTGCAGTCGACTTGG     TQLQSTW        1     0
ACGCAGCTGCAGTCTACTGGG     TQLQSTG        1     0
ACGCAGCTGCAGTCTAGTACG     TQLQSST        1     0
ACGCAGCTGCAGTGGATGTCT     TQLQWMS        1     0
ACGCAGCTGCAGTGGCCTCAT     TQLQWPH        1     0
ACGCAGCTGCAGTGGGATCTT     TQLQWDL        1     0
ACGCAGCTGCAGTGTCCGCCG     TQLQCPP        1     0
ACGCAGCTGCAGTTTACTACT     TQLQFTT        1     0
ACGCAGCTGCATAAGACTACG     TQLHKTT        1     0
ACGCAGCTGCATAAGGAGTAT     TQLHKEY        1     0
ACGCAGCTGCATAATACTCCT     TQLHNTP        1     0
ACGCAGCTGCATAATCCGCAG     TQLHNPQ        1     0
ACGCAGCTGCATAATCCTATG     TQLHNPM        1     0
ACGCAGCTGCATAATCGGTAG     TQLHNRQ        1     0
ACGCAGCTGCATACGACTCTG     TQLHTTL        1     0
ACGCAGCTGCATACGGGTCCT     TQLHTGP        1     0
ACGCAGCTGCATACGTTTTAT     TQLHTFY        1     0
ACGCAGCTGCATACTAAGACG     TQLHTKT        1     0
ACGCAGCTGCATACTAGTCGG     TQLHTSR        1     0
ACGCAGCTGCATACTCTGCCT     TQLHTLP        1     0
ACGCAGCTGCATACTCTGGAG     TQLHTLE        1     0
ACGCAGCTGCATACTGTTACG     TQLHTVT        1     0
ACGCAGCTGCATACTTATGTT     TQLHTYV        1     0
ACGCAGCTGCATACTTCGCAT     TQLHTSH        1     0
ACGCAGCTGCATAGGAGTTAT     TQLHRSY        1     0
ACGCAGCTGCATAGGCCTCCG     TQLHRPP        1     0
ACGCAGCTGCATAGTAATTTG     TQLHSNL        1     0
ACGCAGCTGCATAGTCCGTGG     TQLHSPW        1     0
ACGCAGCTGCATAGTCCTGAT     TQLHSPD        1     0
ACGCAGCTGCATAGTTTTTCG     TQLHSFS        1     0
ACGCAGCTGCATATGACTACT     TQLHMTT        1     0
ACGCAGCTGCATATGCATTCG     TQLHMHS        1     0
ACGCAGCTGCATATGCCTCCT     TQLHMPP        1     0
ACGCAGCTGCATATGTAGAAG     TQLHMQK        1     0
ACGCAGCTGCATATGTTTCCG     TQLHMFP        1     0
ACGCAGCTGCATATTCGTCGT     TQLHIRR        1     0
ACGCAGCTGCATATTGATACT     TQLHIDT        1     0
ACGCAGCTGCATCAGATTCCG     TQLHQIP        1     0
ACGCAGCTGCATCATCCGCCT     TQLHHPP        1     0
ACGCAGCTGCATCATGAGGAT     TQLHHED        1     0
ACGCAGCTGCATCATTATAAG     TQLHHYK        1     0
ACGCAGCTGCATCATTCTCCT     TQLHHSP        1     0
ACGCAGCTGCATCCGAAGAGT     TQLHPKS        1     0
ACGCAGCTGCATCCGACGAAT     TQLHPTN        1     0
ACGCAGCTGCATCCGATGCTT     TQLHPML        1     0
ACGCAGCTGCATCCGCTTACT     TQLHPLT        1     0
ACGCAGCTGCATCCGTTGTAT     TQLHPLY        1     0
ACGCAGCTGCATCCTAATCCT     TQLHPNP        1     0
ACGCAGCTGCATCCTACTTCT     TQLHPTS        1     0
ACGCAGCTGCATCCTATTAGG     TQLHPIR        1     0
ACGCAGCTGCATCCTCCTCAT     TQLHPPH        1     0
ACGCAGCTGCATCCTCTGGAT     TQLHPLD        1     0
ACGCAGCTGCATCCTCTTTGT     TQLHPLC        1     0
ACGCAGCTGCATCGGAGTATT     TQLHRSI        1     0
ACGCAGCTGCATCGGCCTAAG     TQLHRPK        1     0
ACGCAGCTGCATCGGGTGTTT     TQLHRVF        1     0
ACGCAGCTGCATCGGTATCTG     TQLHRYL        1     0
ACGCAGCTGCATCGGTTGCAT     TQLHRLH        1     0
ACGCAGCTGCATCGTCAGAAG     TQLHRQK        1     0
ACGCAGCTGCATCGTCCGTTG     TQLHRPL        1     0
ACGCAGCTGCATCGTTGGAAT     TQLHRWN        1     0
ACGCAGCTGCATCTGAATACG     TQLHLNT        1     0
ACGCAGCTGCATCTGATTCAT     TQLHLIH        1     0
ACGCAGCTGCATCTTAGGATT     TQLHLRI        1     0
ACGCAGCTGCATCTTCAGCCT     TQLHLQP        1     0
ACGCAGCTGCATCTTCCGCTG     TQLHLPL        1     0
ACGCAGCTGCATCTTCGACAT     TQLHLRH        1     0
ACGCAGCTGCATCTTCGGCAT     TQLHLRH        1     0
ACGCAGCTGCATCTTTATAGT     TQLHLYS        1     0
ACGCAGCTGCATCTTTCTTAT     TQLHLSY        1     0
ACGCAGCTGCATGATACGCAT     TQLHDTH        1     0
ACGCAGCTGCATGATACTTAT     TQLHDTY        1     0
ACGCAGCTGCATGATCCTACT     TQLHDPT        1     0
ACGCAGCTGCATGATGAGCGG     TQLHDER        1     0
ACGCAGCTGCATGCGACTACG     TQLHATT        1     0
ACGCAGCTGCATGCGATGCTG     TQLHAML        1     0
ACGCAGCTGCATGCGTCGTGG     TQLHASW        1     0
ACGCAGCTGCATGCTAATAGG     TQLHANR        1     0
ACGCAGCTGCATGCTACGACT     TQLHATT        1     0
ACGCAGCTGCATGTGCCGATG     TQLHVPM        1     0
ACGCAGCTGCATGTTCCGGAT     TQLHVPD        1     0
ACGCAGCTGCATTATACGGAT     TQLHYTD        1     0
ACGCAGCTGCATTATCCTCCT     TQLHYPP        1     0
ACGCAGCTGCATTATCTGGAT     TQLHYLD        1     0
ACGCAGCTGCATTATGCGGAG     TQLHYAE        1     0
ACGCAGCTGCATTCGAGGCCT     TQLHSRP        1     0
ACGCAGCTGCATTCGTGGAAT     TQLHSWN        1     0
ACGCAGCTGCATTCTAATCCG     TQLHSNP        1     0
ACGCAGCTGCATTCTCCTGTT     TQLHSPV        1     0
ACGCAGCTGCATTCTCGGCCT     TQLHSRP        1     0
ACGCAGCTGCATTCTTGTCCT     TQLHSCP        1     0
ACGCAGCTGCATTGGACTTCG     TQLHWTS        1     0
ACGCAGCTGCATTGGGATATG     TQLHWDM        1     0
ACGCAGCTGCATTGGGCGTAT     TQLHWAY        1     0
ACGCAGCTGCATTGTGATACG     TQLHCDT        1     0
ACGCAGCTGCATTTGTTGGCG     TQLHLLA        1     0
ACGCAGCTGCATTTTAATGAT     TQLHFND        1     0
ACGCAGCTGCATTTTATTGTT     TQLHFIV        1     0
ACGCAGCTGCATTTTCCGTCG     TQLHFPS        1     0
ACGCAGCTGCATTTTCCTTTT     TQLHFPF        1     0
ACGCAGCTGCATTTTGCTCTT     TQLHFAL        1     0
ACGCAGCTGCCGAAGACGTCT     TQLPKTS        1     0
ACGCAGCTGCCGACGAATGCT     TQLPTNA        1     0
ACGCAGCTGCCGACGCATGAT     TQLPTHD        1     0
ACGCAGCTGCCGACGCCTGAT     TQLPTPD        1     0
ACGCAGCTGCCGACGCGTTAG     TQLPTRQ        1     0
ACGCAGCTGCCGACGTTTCCT     TQLPTFP        1     0
ACGCAGCTGCCGACTATGATG     TQLPTMM        1     0
ACGCAGCTGCCGACTCCTAAG     TQLPTPK        1     0
ACGCAGCTGCCGACTCGTGGG     TQLPTRG        1     0
ACGCAGCTGCCGACTTGTCCG     TQLPTCP        1     0
ACGCAGCTGCCGACTTGTGCG     TQLPTCA        1     0
ACGCAGCTGCCGAGGAGTGAG     TQLPRSE        1     0
ACGCAGCTGCCGAGGGCTATT     TQLPRAI        1     0
ACGCAGCTGCCGAGGTTTCTT     TQLPRFL        1     0
ACGCAGCTGCCGAGTGGGAAT     TQLPSGN        1     0
ACGCAGCTGCCGATGACTACG     TQLPMTT        1     0
ACGCAGCTGCCGATGTCTTCG     TQLPMSS        1     0
ACGCAGCTGCCGATTCCGGGG     TQLPIPG        1     0
ACGCAGCTGCCGATTCTGTCG     TQLPILS        1     0
ACGCAGCTGCCGATTCTTCCG     TQLPILP        1     0
ACGCAGCTGCCGATTTGGCTG     TQLPIWL        1     0
ACGCAGCTGCCGCAGCCTCAT     TQLPQPH        1     0
ACGCAGCTGCCGCATATGGGT     TQLPHMG        1     0
ACGCAGCTGCCGCCGGTGCCT     TQLPPVP        1     0
ACGCAGCTGCCGCCTCATTAT     TQLPPHY        1     0
ACGCAGCTGCCGCCTGAGAGT     TQLPPES        1     0
ACGCAGCTGCCGCCTTAGAAG     TQLPPQK        1     0
ACGCAGCTGCCGGAGACTGAT     TQLPETD        1     0
ACGCAGCTGCCGGATTGGCGT     TQLPDWR        1     0
ACGCAGCTGCCGGATTGTGAG     TQLPDCE        1     0
ACGCAGCTGCCGGCGACTCTT     TQLPATL        1     0
ACGCAGCTGCCGGCGCCTGAG     TQLPAPE        1     0
ACGCAGCTGCCGGCGCTTCAT     TQLPALH        1     0
ACGCAGCTGCCGGCGTTTAGT     TQLPAFS        1     0
ACGCAGCTGCCGGCGTTTTTG     TQLPAFL        1     0
ACGCAGCTGCCGGCTAGGGAT     TQLPARD        1     0
ACGCAGCTGCCGGCTCTTATT     TQLPALI        1     0
ACGCAGCTGCCGGGTACGCCG     TQLPGTP        1     0
ACGCAGCTGCCGGGTACTATT     TQLPGTI        1     0
ACGCAGCTGCCGGGTATGGGT     TQLPGMG        1     0
ACGCAGCTGCCGGGTATTAGT     TQLPGIS        1     0
ACGCAGCTGCCGGGTGCGACT     TQLPGAT        1     0
ACGCAGCTGCCGGTGCATCAT     TQLPVHH        1     0
ACGCAGCTGCCGGTTATGCTG     TQLPVML        1     0
ACGCAGCTGCCGGTTCCGCAT     TQLPVPH        1     0
ACGCAGCTGCCGGTTGAGCTG     TQLPVEL        1     0
ACGCAGCTGCCGTATCCTCCG     TQLPYPP        1     0
ACGCAGCTGCCGTCGATGCTG     TQLPSML        1     0
ACGCAGCTGCCGTCTACGGGT     TQLPSTG        1     0
ACGCAGCTGCCGTCTCATAGT     TQLPSHS        1     0
ACGCAGCTGCCGTCTCATGCG     TQLPSHA        1     0
ACGCAGCTGCCGTCTCCTTCG     TQLPSPS        1     0
ACGCAGCTGCCGTGGCGTGTT     TQLPWRV        1     0
ACGCAGCTGCCGTGGTTGATT     TQLPWLI        1     0
ACGCAGCTGCCGTGTGTTGGG     TQLPCVG        1     0
ACGCAGCTGCCGTTGAAGAGG     TQLPLKR        1     0
ACGCAGCTGCCGTTGTATAAG     TQLPLYK        1     0
ACGCAGCTGCCGTTTAAGTTT     TQLPFKF        1     0
ACGCAGCTGCCGTTTAGTCGG     TQLPFSR        1     0
ACGCAGCTGCCGTTTCTGCCT     TQLPFLP        1     0
ACGCAGCTGCCGTTTGTGACG     TQLPFVT        1     0
ACGCAGCTGCCTAAGTGTAAG     TQLPKCK        1     0
ACGCAGCTGCCTAATAAGACG     TQLPNKT        1     0
ACGCAGCTGCCTAATACTGAT     TQLPNTD        1     0
ACGCAGCTGCCTAATAGTATG     TQLPNSM        1     0
ACGCAGCTGCCTAATCATACT     TQLPNHT        1     0
ACGCAGCTGCCTAATCCGGAG     TQLPNPE        1     0
ACGCAGCTGCCTAATCCTGCT     TQLPNPA        1     0
ACGCAGCTGCCTAATGAGAGG     TQLPNER        1     0
ACGCAGCTGCCTAATGCGTCT     TQLPNAS        1     0
ACGCAGCTGCCTAATGCTTAG     TQLPNAQ        1     0
ACGCAGCTGCCTAATGGTTAT     TQLPNGY        1     0
ACGCAGCTGCCTAATTCAACG     TQLPNST        1     0
ACGCAGCTGCCTACGAATACT     TQLPTNT        1     0
ACGCAGCTGCCTACGAATGAT     TQLPTND        1     0
ACGCAGCTGCCTACGAATTCT     TQLPTNS        1     0
ACGCAGCTGCCTACGATGATG     TQLPTMM        1     0
ACGCAGCTGCCTACGCCTTCG     TQLPTPS        1     0
ACGCAGCTGCCTACGCGTCCT     TQLPTRP        1     0
ACGCAGCTGCCTACTACGTGG     TQLPTTW        1     0
ACGCAGCTGCCTACTACTACT     TQLPTTT        1     0
ACGCAGCTGCCTACTACTCGG     TQLPTTR        1     0
ACGCAGCTGCCTACTACTTCG     TQLPTTS        1     0
ACGCAGCTGCCTACTAGGCAT     TQLPTRH        1     0
ACGCAGCTGCCTACTCCGCAT     TQLPTPH        1     0
ACGCAGCTGCCTACTCCTCCT     TQLPTPP        1     0
ACGCAGCTGCCTACTCTGCAT     TQLPTLH        1     0
ACGCAGCTGCCTACTCTTATG     TQLPTLM        1     0
ACGCAGCTGCCTACTCTTCCT     TQLPTLP        1     0
ACGCAGCTGCCTACTCTTTCG     TQLPTLS        1     0
ACGCAGCTGCCTACTGAGCTG     TQLPTEL        1     0
ACGCAGCTGCCTAGGAATACG     TQLPRNT        1     0
ACGCAGCTGCCTAGGGTGCCT     TQLPRVP        1     0
ACGCAGCTGCCTAGGTATGGT     TQLPRYG        1     0
ACGCAGCTGCCTAGTACGCCG     TQLPSTP        1     0
ACGCAGCTGCCTAGTAGGCTG     TQLPSRL        1     0
ACGCAGCTGCCTAGTAGTTCG     TQLPSSS        1     0
ACGCAGCTGCCTAGTATGTCG     TQLPSMS        1     0
ACGCAGCTGCCTAGTCCTCGG     TQLPSPR        1     0
ACGCAGCTGCCTAGTCGTATG     TQLPSRM        1     0
ACGCAGCTGCCTAGTCTTCTT     TQLPSLL        1     0
ACGCAGCTGCCTAGTTGGCCG     TQLPSWP        1     0
ACGCAGCTGCCTATGCTTCAT     TQLPMLH        1     0
ACGCAGCTGCCTATGGTGTTT     TQLPMVF        1     0
ACGCAGCTGCCTATGTGGTCT     TQLPMWS        1     0
ACGCAGCTGCCTATTCTTAGT     TQLPILS        1     0
ACGCAGCTGCCTATTGCGATT     TQLPIAI        1     0
ACGCAGCTGCCTATTGCTGTT     TQLPIAV        1     0
ACGCAGCTGCCTATTTGGAGT     TQLPIWS        1     0
ACGCAGCTGCCTCAGACGTTT     TQLPQTF        1     0
ACGCAGCTGCCTCAGATGCCG     TQLPQMP        1     0
ACGCAGCTGCCTCAGCCTCCG     TQLPQPP        1     0
ACGCAGCTGCCTCATAATAGG     TQLPHNR        1     0
ACGCAGCTGCCTCATCATTCG     TQLPHHS        1     0
ACGCAGCTGCCTCATCCTTCT     TQLPHPS        1     0
ACGCAGCTGCCTCATGAGCAT     TQLPHEH        1     0
ACGCAGCTGCCTCATTCGGTG     TQLPHSV        1     0
ACGCAGCTGCCTCCGAAGAGT     TQLPPKS        1     0
ACGCAGCTGCCTCCGACTCGG     TQLPPTR        1     0
ACGCAGCTGCCTCCGAGGACG     TQLPPRT        1     0
ACGCAGCTGCCTCCGCCTCAT     TQLPPPH        1     0
ACGCAGCTGCCTCCGCTTACG     TQLPPLT        1     0
ACGCAGCTGCCTCCGGTGTCT     TQLPPVS        1     0
ACGCAGCTGCCTCCGTCGTGG     TQLPPSW        1     0
ACGCAGCTGCCTCCGTGGCAG     TQLPPWQ        1     0
ACGCAGCTGCCTCCGTTGACT     TQLPPLT        1     0
ACGCAGCTGCCTCCTAAGTCT     TQLPPKS        1     0
ACGCAGCTGCCTCCTAATACG     TQLPPNT        1     0
ACGCAGCTGCCTCCTACGGGT     TQLPPTG        1     0
ACGCAGCTGCCTCCTAGTGTG     TQLPPSV        1     0
ACGCAGCTGCCTCCTATGCAT     TQLPPMH        1     0
ACGCAGCTGCCTCCTCAGCCG     TQLPPQP        1     0
ACGCAGCTGCCTCCTCAGGCG     TQLPPQA        1     0
ACGCAGCTGCCTCCTCGGATT     TQLPPRI        1     0
ACGCAGCTGCCTCCTCTGAAG     TQLPPLK        1     0
ACGCAGCTGCCTCCTCTGATT     TQLPPLI        1     0
ACGCAGCTGCCTCCTGTGCCT     TQLPPVP        1     0
ACGCAGCTGCCTCCTTCGAGT     TQLPPSS        1     0
ACGCAGCTGCCTCGGAATCAT     TQLPRNH        1     0
ACGCAGCTGCCTCGGAGTCCG     TQLPRSP        1     0
ACGCAGCTGCCTCGGATGATG     TQLPRMM        1     0
ACGCAGCTGCCTCGGGGGACG     TQLPRGT        1     0
ACGCAGCTGCCTCGGTCGACG     TQLPRST        1     0
ACGCAGCTGCCTCGGTCTACT     TQLPRST        1     0
ACGCAGCTGCCTCGTACGTCT     TQLPRTS        1     0
ACGCAGCTGCCTCGTCAGTCT     TQLPRQS        1     0
ACGCAGCTGCCTCGTCATCAT     TQLPRHH        1     0
ACGCAGCTGCCTCGTCCGTAT     TQLPRPY        1     0
ACGCAGCTGCCTCGTGATATT     TQLPRDI        1     0
ACGCAGCTGCCTCTGACGTCT     TQLPLTS        1     0
ACGCAGCTGCCTCTGACTAAT     TQLPLTN        1     0
ACGCAGCTGCCTCTGATGGGG     TQLPLMG        1     0
ACGCAGCTGCCTCTGATTCGT     TQLPLIR        1     0
ACGCAGCTGCCTCTGCATGCG     TQLPLHA        1     0
ACGCAGCTGCCTCTGCCTCGG     TQLPLPR        1     0
ACGCAGCTGCCTCTTACTAGT     TQLPLTS        1     0
ACGCAGCTGCCTCTTCATAAT     TQLPLHN        1     0
ACGCAGCTGCCTCTTCCGCTG     TQLPLPL        1     0
ACGCAGCTGCCTCTTCCTTTT     TQLPLPF        1     0
ACGCAGCTGCCTCTTCTGCCG     TQLPLLP        1     0
ACGCAGCTGCCTCTTTGGGTT     TQLPLWV        1     0
ACGCAGCTGCCTGAGAGTCCG     TQLPESP        1     0
ACGCAGCTGCCTGAGCGTCTG     TQLPERL        1     0
ACGCAGCTGCCTGAGGAGTCG     TQLPEES        1     0
ACGCAGCTGCCTGCTAAGGTG     TQLPAKV        1     0
ACGCAGCTGCCTGCTGTTTGG     TQLPAVW        1     0
ACGCAGCTGCCTGGGGCTCAT     TQLPGAH        1     0
ACGCAGCTGCCTGGTAAGATT     TQLPGKI        1     0
ACGCAGCTGCCTGGTCATCGT     TQLPGHR        1     0
ACGCAGCTGCCTGGTCATGCG     TQLPGHA        1     0
ACGCAGCTGCCTGTGACTTCT     TQLPVTS        1     0
ACGCAGCTGCCTGTGAGGCCT     TQLPVRP        1     0
ACGCAGCTGCCTGTGCCTGCG     TQLPVPA        1     0
ACGCAGCTGCCTGTGCCTTGG     TQLPVPW        1     0
ACGCAGCTGCCTGTGGGTCCT     TQLPVGP        1     0
ACGCAGCTGCCTGTGTATGCA     TQLPVYA        1     0
ACGCAGCTGCCTGTTATGCTG     TQLPVML        1     0
ACGCAGCTGCCTGTTGATTTG     TQLPVDL        1     0
ACGCAGCTGCCTGTTTGGAAG     TQLPVWK        1     0
ACGCAGCTGCCTTATACGCTT     TQLPYTL        1     0
ACGCAGCTGCCTTATAGTGCG     TQLPYSA        1     0
ACGCAGCTGCCTTATGAGGCT     TQLPYEA        1     0
ACGCAGCTGCCTTCGACGCCT     TQLPSTP        1     0
ACGCAGCTGCCTTCTAAGCAG     TQLPSKQ        1     0
ACGCAGCTGCCTTCTACGAGG     TQLPSTR        1     0
ACGCAGCTGCCTTCTCAGCAT     TQLPSQH        1     0
ACGCAGCTGCCTTCTCGTCCG     TQLPSRP        1     0
ACGCAGCTGCCTTCTGTGTCT     TQLPSVS        1     0
ACGCAGCTGCCTTGGCCTACG     TQLPWPT        1     0
ACGCAGCTGCCTTGGCGTCTT     TQLPWRL        1     0
ACGCAGCTGCCTTGGGATCAT     TQLPWDH        1     0
ACGCAGCTGCCTTGTATTAAT     TQLPCIN        1     0
ACGCAGCTGCCTTGTATTTGG     TQLPCIW        1     0
ACGCAGCTGCCTTTGCATCGG     TQLPLHR        1     0
ACGCAGCTGCCTTTGCCTTGT     TQLPLPC        1     0
ACGCAGCTGCCTTTGCTGCCG     TQLPLLP        1     0
ACGCAGCTGCCTTTTTTGCAT     TQLPFLH        1     0
ACGCAGCTGCGGACGACGGTT     TQLRTTV        1     0
ACGCAGCTGCGGACGTAGGTT     TQLRTQV        1     0
ACGCAGCTGCGGACTCATTAG     TQLRTHQ        1     0
ACGCAGCTGCGGATGACTTCT     TQLRMTS        1     0
ACGCAGCTGCGGATGGATGTT     TQLRMDV        1     0
ACGCAGCTGCGGATTCCTCAT     TQLRIPH        1     0
ACGCAGCTGCGGCAGAATATG     TQLRQNM        1     0
ACGCAGCTGCGGCAGAATCAG     TQLRQNQ        1     0
ACGCAGCTGCGGCATATGTAG     TQLRHMQ        1     0
ACGCAGCTGCGGCCTCCGGCG     TQLRPPA        1     0
ACGCAGCTGCGGCCTTGTCCT     TQLRPCP        1     0
ACGCAGCTGCGGCTTCCGCTT     TQLRLPL        1     0
ACGCAGCTGCGGCTTCCGTCT     TQLRLPS        1     0
ACGCAGCTGCGGGAGAATTCG     TQLRENS        1     0
ACGCAGCTGCGGGAGATGATT     TQLREMI        1     0
ACGCAGCTGCGGGGGACTATG     TQLRGTM        1     0
ACGCAGCTGCGGGTGGTTACT     TQLRVVT        1     0
ACGCAGCTGCGGTCGCCTACG     TQLRSPT        1     0
ACGCAGCTGCGGTTGCCGTCT     TQLRLPS        1     0
ACGCAGCTGCGGTTTCTTCCT     TQLRFLP        1     0
ACGCAGCTGCGTAAGGATGAT     TQLRKDD        1     0
ACGCAGCTGCGTAATCTGCCG     TQLRNLP        1     0
ACGCAGCTGCGTCAGCCTCTT     TQLRQPL        1     0
ACGCAGCTGCGTCCGGGTCCT     TQLRPGP        1     0
ACGCAGCTGCGTCCTCATCAT     TQLRPHH        1     0
ACGCAGCTGCGTCCTTCTCCT     TQLRPSP        1     0
ACGCAGCTGCGTCTGAATCCG     TQLRLNP        1     0
ACGCAGCTGCGTCTGACTCAG     TQLRLTQ        1     0
ACGCAGCTGCGTCTTACGTAT     TQLRLTY        1     0
ACGCAGCTGCGTCTTCCTTAT     TQLRLPY        1     0
ACGCAGCTGCGTGCTGAGCAG     TQLRAEQ        1     0
ACGCAGCTGCGTTATCATTAG     TQLRYHQ        1     0
ACGCAGCTGCGTTCGATTATG     TQLRSIM        1     0
ACGCAGCTGCGTTCGCCTGAT     TQLRSPD        1     0
ACGCAGCTGCGTTCTCATGCG     TQLRSHA        1     0
ACGCAGCTGCTGAATCCGATT     TQLLNPI        1     0
ACGCAGCTGCTGAATCCTCCG     TQLLNPP        1     0
ACGCAGCTGCTGAATCCTGCG     TQLLNPA        1     0
ACGCAGCTGCTGAATCTGTCG     TQLLNLS        1     0
ACGCAGCTGCTGAATGTTCAT     TQLLNVH        1     0
ACGCAGCTGCTGACGGATCCG     TQLLTDP        1     0
ACGCAGCTGCTGACTCCTCCT     TQLLTPP        1     0
ACGCAGCTGCTGAGGGCTACG     TQLLRAT        1     0
ACGCAGCTGCTGAGTCTTAGT     TQLLSLS        1     0
ACGCAGCTGCTGATTGGTGTT     TQLLIGV        1     0
ACGCAGCTGCTGATTTGGTCT     TQLLIWS        1     0
ACGCAGCTGCTGCCGAAGGCT     TQLLPKA        1     0
ACGCAGCTGCTGCCGGAGACG     TQLLPET        1     0
ACGCAGCTGCTGCCTCATCAG     TQLLPHQ        1     0
ACGCAGCTGCTGCCTCCGTGG     TQLLPPW        1     0
ACGCAGCTGCTGCCTCTTGCT     TQLLPLA        1     0
ACGCAGCTGCTGCGGGCGCCT     TQLLRAP        1     0
ACGCAGCTGCTGCGGTCTCTT     TQLLRSL        1     0
ACGCAGCTGCTGCTGGCGCAT     TQLLLAH        1     0
ACGCAGCTGCTGCTTCTGCCT     TQLLLLP        1     0
ACGCAGCTGCTGGAGCCTAGT     TQLLEPS        1     0
ACGCAGCTGCTGGAGGTTACG     TQLLEVT        1     0
ACGCAGCTGCTGGATAGGCCA     TQLLDRP        1     0
ACGCAGCTGCTGGATCATTAG     TQLLDHQ        1     0
ACGCAGCTGCTGGCGTCTCCT     TQLLASP        1     0
ACGCAGCTGCTGGCTATTCAG     TQLLAIQ        1     0
ACGCAGCTGCTGGGGCATCCG     TQLLGHP        1     0
ACGCAGCTGCTGGGTAGGCCT     TQLLGRP        1     0
ACGCAGCTGCTGGGTCAGCCT     TQLLGQP        1     0
ACGCAGCTGCTGGGTCCGGGT     TQLLGPG        1     0
ACGCAGCTGCTGGTTCAGTGT     TQLLVQC        1     0
ACGCAGCTGCTGTATACTGTG     TQLLYTV        1     0
ACGCAGCTGCTGTATCCTAGT     TQLLYPS        1     0
ACGCAGCTGCTGTCCCTTCGT     TQLLSLR        1     0
ACGCAGCTGCTGTCGTCTAGT     TQLLSSS        1     0
ACGCAGCTGCTGTCTACGCCT     TQLLSTP        1     0
ACGCAGCTGCTGTGTCCTGAG     TQLLCPE        1     0
ACGCAGCTGCTTAATATTATG     TQLLNIM        1     0
ACGCAGCTGCTTAATCCGAAG     TQLLNPK        1     0
ACGCAGCTGCTTAATCCGGTG     TQLLNPV        1     0
ACGCAGCTGCTTACGTCGGTT     TQLLTSV        1     0
ACGCAGCTGCTTACTGGGTTT     TQLLTGF        1     0
ACGCAGCTGCTTAGTAATCAT     TQLLSNH        1     0
ACGCAGCTGCTTAGTAATTAT     TQLLSNY        1     0
ACGCAGCTGCTTAGTGAGTTG     TQLLSEL        1     0
ACGCAGCTGCTTAGTGCTAGT     TQLLSAS        1     0
ACGCAGCTGCTTCAGACTAAT     TQLLQTN        1     0
ACGCAGCTGCTTCAGTTTCCG     TQLLQFP        1     0
ACGCAGCTGCTTCATAATCAT     TQLLHNH        1     0
ACGCAGCTGCTTCATACTCCT     TQLLHTP        1     0
ACGCAGCTGCTTCATATTGTT     TQLLHIV        1     0
ACGCAGCTGCTTCATCCTGCT     TQLLHPA        1     0
ACGCAGCTGCTTCATTCGCTT     TQLLHSL        1     0
ACGCAGCTGCTTCCGACGCAG     TQLLPTQ        1     0
ACGCAGCTGCTTCCGCTTCTG     TQLLPLL        1     0
ACGCAGCTGCTTCCGGATGCG     TQLLPDA        1     0
ACGCAGCTGCTTCCGGCTCGT     TQLLPAR        1     0
ACGCAGCTGCTTCCGTTTGTT     TQLLPFV        1     0
ACGCAGCTGCTTCCTACTATG     TQLLPTM        1     0
ACGCAGCTGCTTCCTATTCAT     TQLLPIH        1     0
ACGCAGCTGCTTCCTCCGATG     TQLLPPM        1     0
ACGCAGCTGCTTCCTTCGCAT     TQLLPSH        1     0
ACGCAGCTGCTTCGTACTCCG     TQLLRTP        1     0
ACGCAGCTGCTTCGTGGTACG     TQLLRGT        1     0
ACGCAGCTGCTTCTGCCTCCT     TQLLLPP        1     0
ACGCAGCTGCTTCTGGGGAAT     TQLLLGN        1     0
ACGCAGCTGCTTGAGCCTCGT     TQLLEPR        1     0
ACGCAGCTGCTTGATTCGAGG     TQLLDSR        1     0
ACGCAGCTGCTTGATTCGGGT     TQLLDSG        1     0
ACGCAGCTGCTTGCGAGGGTT     TQLLARV        1     0
ACGCAGCTGCTTGCTAGTGGT     TQLLASG        1     0
ACGCAGCTGCTTGCTCGGTCT     TQLLARS        1     0
ACGCAGCTGCTTGCTGGTAAT     TQLLAGN        1     0
ACGCAGCTGCTTGTTCCTCCG     TQLLVPP        1     0
ACGCAGCTGCTTGTTGGGCCT     TQLLVGP        1     0
ACGCAGCTGCTTTCGTCTGCG     TQLLSSA        1     0
ACGCAGCTGCTTTCTGGTCTG     TQLLSGL        1     0
ACGCAGCTGCTTTGGCGTCCG     TQLLWRP        1     0
ACGCAGCTGGAGAATACGCTT     TQLENTL        1     0
ACGCAGCTGGAGAATCATCCG     TQLENHP        1     0
ACGCAGCTGGAGACGATGTCG     TQLETMS        1     0
ACGCAGCTGGAGACGTATCAT     TQLETYH        1     0
ACGCAGCTGGAGACGTCTATG     TQLETSM        1     0
ACGCAGCTGGAGACTAAGTTG     TQLETKL        1     0
ACGCAGCTGGAGACTCTGCGG     TQLETLR        1     0
ACGCAGCTGGAGAGGCATTAT     TQLERHY        1     0
ACGCAGCTGGAGAGGCCGCCT     TQLERPP        1     0
ACGCAGCTGGAGAGGGCTCCT     TQLERAP        1     0
ACGCAGCTGGAGAGTAGTGTT     TQLESSV        1     0
ACGCAGCTGGAGATTCTTTTG     TQLEILL        1     0
ACGCAGCTGGAGCAGAAGTCG     TQLEQKS        1     0
ACGCAGCTGGAGCAGACTTGG     TQLEQTW        1     0
ACGCAGCTGGAGCATCGTTAG     TQLEHRQ        1     0
ACGCAGCTGGAGCCGATTATG     TQLEPIM        1     0
ACGCAGCTGGAGCCTAAGGTG     TQLEPKV        1     0
ACGCAGCTGGAGCCTCAGTGG     TQLEPQW        1     0
ACGCAGCTGGAGCGGACGTTG     TQLERTL        1     0
ACGCAGCTGGAGCGGCTTAGG     TQLERLR        1     0
ACGCAGCTGGAGCGGTATGCG     TQLERYA        1     0
ACGCAGCTGGAGCGTACTAAT     TQLERTN        1     0
ACGCAGCTGGAGCTTCTTCCG     TQLELLP        1     0
ACGCAGCTGGAGGATGCTCAT     TQLEDAH        1     0
ACGCAGCTGGAGGATTGGTGG     TQLEDWW        1     0
ACGCAGCTGGAGGCTCGGGTG     TQLEARV        1     0
ACGCAGCTGGAGGGGATGAGG     TQLEGMR        1     0
ACGCAGCTGGAGGGTAGGACT     TQLEGRT        1     0
ACGCAGCTGGAGGTGTTGCGT     TQLEVLR        1     0
ACGCAGCTGGAGGTTACGCTG     TQLEVTL        1     0
ACGCAGCTGGAGGTTCCGACG     TQLEVPT        1     0
ACGCAGCTGGAGTATTCGGTT     TQLEYSV        1     0
ACGCAGCTGGAGTCTATTCGT     TQLESIR        1     0
ACGCAGCTGGAGTCTCGGATT     TQLESRI        1     0
ACGCAGCTGGAGTTTTGTCCT     TQLEFCP        1     0
ACGCAGCTGGATAAGGCGCCT     TQLDKAP        1     0
ACGCAGCTGGATACGGCTACT     TQLDTAT        1     0
ACGCAGCTGGATACGTTGTTG     TQLDTLL        1     0
ACGCAGCTGGATACTATGGTG     TQLDTMV        1     0
ACGCAGCTGGATAGGCATAAG     TQLDRHK        1     0
ACGCAGCTGGATAGTATGAGT     TQLDSMS        1     0
ACGCAGCTGGATATGACTTTT     TQLDMTF        1     0
ACGCAGCTGGATATGCATCGT     TQLDMHR        1     0
ACGCAGCTGGATATGCCTCCG     TQLDMPP        1     0
ACGCAGCTGGATATGCGTCCT     TQLDMRP        1     0
ACGCAGCTGGATATGCGTCTT     TQLDMRL        1     0
ACGCAGCTGGATATTATTGTT     TQLDIIV        1     0
ACGCAGCTGGATATTGATCCG     TQLDIDP        1     0
ACGCAGCTGGATATTTTTGAG     TQLDIFE        1     0
ACGCAGCTGGATCAGTCTAAG     TQLDQSK        1     0
ACGCAGCTGGATCCGAGTCAT     TQLDPSH        1     0
ACGCAGCTGGATCCGCCGGCG     TQLDPPA        1     0
ACGCAGCTGGATCCGCCTATG     TQLDPPM        1     0
ACGCAGCTGGATCCGCGTCTG     TQLDPRL        1     0
ACGCAGCTGGATCCGGTTACT     TQLDPVT        1     0
ACGCAGCTGGATCCGTCGGTT     TQLDPSV        1     0
ACGCAGCTGGATCCGTCTTTG     TQLDPSL        1     0
ACGCAGCTGGATCCTAAGTCG     TQLDPKS        1     0
ACGCAGCTGGATCCTACGCAG     TQLDPTQ        1     0
ACGCAGCTGGATCCTACTCAT     TQLDPTH        1     0
ACGCAGCTGGATCGGGCTCCT     TQLDRAP        1     0
ACGCAGCTGGATCGTGCGGTG     TQLDRAV        1     0
ACGCAGCTGGATCTTACGCTT     TQLDLTL        1     0
ACGCAGCTGGATCTTACTCGT     TQLDLTR        1     0
ACGCAGCTGGATCTTCCGCAG     TQLDLPQ        1     0
ACGCAGCTGGATCTTCCGCGT     TQLDLPR        1     0
ACGCAGCTGGATCTTTTTATG     TQLDLFM        1     0
ACGCAGCTGGATGCGGATGGG     TQLDADG        1     0
ACGCAGCTGGATGGGATTGAT     TQLDGID        1     0
ACGCAGCTGGATTATCCGGAG     TQLDYPE        1     0
ACGCAGCTGGATTCGGATGGG     TQLDSDG        1     0
ACGCAGCTGGATTCGGCTATG     TQLDSAM        1     0
ACGCAGCTGGATTCGGCTGGT     TQLDSAG        1     0
ACGCAGCTGGATTCTAAGGTT     TQLDSKV        1     0
ACGCAGCTGGATTGTGCGCAG     TQLDCAQ        1     0
ACGCAGCTGGATTTTCGTCAT     TQLDFRH        1     0
ACGCAGCTGGCGAAGGAGCCG     TQLAKEP        1     0
ACGCAGCTGGCGACATCTTAT     TQLATSY        1     0
ACGCAGCTGGCGACTATGCTG     TQLATML        1     0
ACGCAGCTGGCGACTCGTCCT     TQLATRP        1     0
ACGCAGCTGGCGAGGAATTCT     TQLARNS        1     0
ACGCAGCTGGCGAGGATGTCT     TQLARMS        1     0
ACGCAGCTGGCGAGGCCGTTG     TQLARPL        1     0
ACGCAGCTGGCGATGATGCGG     TQLAMMR        1     0
ACGCAGCTGGCGATGTCGATT     TQLAMSI        1     0
ACGCAGCTGGCGCCTCTTTGT     TQLAPLC        1     0
ACGCAGCTGGCGCCTGGTAAG     TQLAPGK        1     0
ACGCAGCTGGCGCGGACGTTG     TQLARTL        1     0
ACGCAGCTGGCGGAGAGTGAT     TQLAESD        1     0
ACGCAGCTGGCGGAGATGCGG     TQLAEMR        1     0
ACGCAGCTGGCGGAGCTTGCT     TQLAELA        1     0
ACGCAGCTGGCGGATACGTTT     TQLADTF        1     0
ACGCAGCTGGCGGATCTTCCT     TQLADLP        1     0
ACGCAGCTGGCGGATGATCCG     TQLADDP        1     0
ACGCAGCTGGCGGCTATGGCT     TQLAAMA        1     0
ACGCAGCTGGCGGGTACTGGT     TQLAGTG        1     0
ACGCAGCTGGCGGTTCTGCGT     TQLAVLR        1     0
ACGCAGCTGGCGGTTGTTCCG     TQLAVVP        1     0
ACGCAGCTGGCGTATATGCGG     TQLAYMR        1     0
ACGCAGCTGGCGTCTCCGAAG     TQLASPK        1     0
ACGCAGCTGGCTAATCCGAGT     TQLANPS        1     0
ACGCAGCTGGCTACGAGTCCT     TQLATSP        1     0
ACGCAGCTGGCTACGTATGCG     TQLATYA        1     0
ACGCAGCTGGCTACTACTTCT     TQLATTS        1     0
ACGCAGCTGGCTACTTTTTAG     TQLATFQ        1     0
ACGCAGCTGGCTAGGAAGGAG     TQLARKE        1     0
ACGCAGCTGGCTAGGTCTCAT     TQLARSH        1     0
ACGCAGCTGGCTAGTGGGCAG     TQLASGQ        1     0
ACGCAGCTGGCTAGTTATTTG     TQLASYL        1     0
ACGCAGCTGGCTATGGAGTTG     TQLAMEL        1     0
ACGCAGCTGGCTATTAGGACT     TQLAIRT        1     0
ACGCAGCTGGCTATTCCGGCG     TQLAIPA        1     0
ACGCAGCTGGCTATTGGTCGT     TQLAIGR        1     0
ACGCAGCTGGCTATTGTGTAT     TQLAIVY        1     0
ACGCAGCTGGCTCAGATGTTG     TQLAQML        1     0
ACGCAGCTGGCTCAGGGTACG     TQLAQGT        1     0
ACGCAGCTGGCTCATAGGACT     TQLAHRT        1     0
ACGCAGCTGGCTCATCCTGAG     TQLAHPE        1     0
ACGCAGCTGGCTCATGCGAAT     TQLAHAN        1     0
ACGCAGCTGGCTCCGAATCCG     TQLAPNP        1     0
ACGCAGCTGGCTCCGATGCGG     TQLAPMR        1     0
ACGCAGCTGGCTCCGCGTTGG     TQLAPRW        1     0
ACGCAGCTGGCTCCTATGTAT     TQLAPMY        1     0
ACGCAGCTGGCTCCTCAGGCG     TQLAPQA        1     0
ACGCAGCTGGCTCCTCCGCTT     TQLAPPL        1     0
ACGCAGCTGGCTCCTCCTGTT     TQLAPPV        1     0
ACGCAGCTGGCTCCTCGGTCT     TQLAPRS        1     0
ACGCAGCTGGCTCCTCGTCAG     TQLAPRQ        1     0
ACGCAGCTGGCTCCTCTGAAT     TQLAPLN        1     0
ACGCAGCTGGCTCCTCTTTAT     TQLAPLY        1     0
ACGCAGCTGGCTCCTTCGCTT     TQLAPSL        1     0
ACGCAGCTGGCTCCTTCGGAG     TQLAPSE        1     0
ACGCAGCTGGCTCCTTCTGGG     TQLAPSG        1     0
ACGCAGCTGGCTCGGACGAAT     TQLARTN        1     0
ACGCAGCTGGCTCGGCCTTGG     TQLARPW        1     0
ACGCAGCTGGCTCGGTATGTG     TQLARYV        1     0
ACGCAGCTGGCTCGGTCGTCT     TQLARSS        1     0
ACGCAGCTGGCTCGTGAGTCT     TQLARES        1     0
ACGCAGCTGGCTCTGCAGACG     TQLALQT        1     0
ACGCAGCTGGCTCTGCCGGGG     TQLALPG        1     0
ACGCAGCTGGCTCTGCTTCCG     TQLALLP        1     0
ACGCAGCTGGCTCTGTCTACG     TQLALST        1     0
ACGCAGCTGGCTCTTACTAAT     TQLALTN        1     0
ACGCAGCTGGCTCTTCCTAGG     TQLALPR        1     0
ACGCAGCTGGCTCTTGCGCAT     TQLALAH        1     0
ACGCAGCTGGCTGAGCTTGCT     TQLAELA        1     0
ACGCAGCTGGCTGATATGCCT     TQLADMP        1     0
ACGCAGCTGGCTGATCGTCGT     TQLADRR        1     0
ACGCAGCTGGCTGGGACGCGG     TQLAGTR        1     0
ACGCAGCTGGCTGGGACTACT     TQLAGTT        1     0
ACGCAGCTGGCTGGGCCGAGG     TQLAGPR        1     0
ACGCAGCTGGCTGGGCGGTTT     TQLAGRF        1     0
ACGCAGCTGGCTGGTTTTCAG     TQLAGFQ        1     0
ACGCAGCTGGCTGTGATGCAT     TQLAVMH        1     0
ACGCAGCTGGCTGTTGGGGGG     TQLAVGG        1     0
ACGCAGCTGGCTTAGACTCCG     TQLAQTP        1     0
ACGCAGCTGGCTTAGGTGCAT     TQLAQVH        1     0
ACGCAGCTGGCTTCTAATCCG     TQLASNP        1     0
ACGCAGCTGGCTTCTACTGCT     TQLASTA        1     0
ACGCAGCTGGCTTCTATGGAG     TQLASME        1     0
ACGCAGCTGGCTTCTCCGCCG     TQLASPP        1     0
ACGCAGCTGGCTTGTAGTAAT     TQLACSN        1     0
ACGCAGCTGGCTTTTCCTCAG     TQLAFPQ        1     0
ACGCAGCTGGGGACTAGTCAT     TQLGTSH        1     0
ACGCAGCTGGGGACTTCTACT     TQLGTST        1     0
ACGCAGCTGGGGAGGGGTTCT     TQLGRGS        1     0
ACGCAGCTGGGGAGTACTAGT     TQLGSTS        1     0
ACGCAGCTGGGGAGTGATGCT     TQLGSDA        1     0
ACGCAGCTGGGGATTAATACG     TQLGINT        1     0
ACGCAGCTGGGGATTTGGTTT     TQLGIWF        1     0
ACGCAGCTGGGGATTTTGCCT     TQLGILP        1     0
ACGCAGCTGGGGCATACTCCG     TQLGHTP        1     0
ACGCAGCTGGGGCATCATACT     TQLGHHT        1     0
ACGCAGCTGGGGCATGCTCTT     TQLGHAL        1     0
ACGCAGCTGGGGCCGAAGCTT     TQLGPKL        1     0
ACGCAGCTGGGGCCGACGAAG     TQLGPTK        1     0
ACGCAGCTGGGGCCGACGCTT     TQLGPTL        1     0
ACGCAGCTGGGGCCTAAGACT     TQLGPKT        1     0
ACGCAGCTGGGGCCTATGCAG     TQLGPMQ        1     0
ACGCAGCTGGGGCCTTATGTG     TQLGPYV        1     0
ACGCAGCTGGGGCGTACTATG     TQLGRTM        1     0
ACGCAGCTGGGGGAGACGAAG     TQLGETK        1     0
ACGCAGCTGGGGGAGGTTTTG     TQLGEVL        1     0
ACGCAGCTGGGGGATACTCAT     TQLGDTH        1     0
ACGCAGCTGGGGGCGATGGAT     TQLGAMD        1     0
ACGCAGCTGGGGGCGTATTCG     TQLGAYS        1     0
ACGCAGCTGGGGGTGACTGAT     TQLGVTD        1     0
ACGCAGCTGGGGTATACTTCG     TQLGYTS        1     0
ACGCAGCTGGGGTTGAGTTCG     TQLGLSS        1     0
ACGCAGCTGGGTAAGCCGTAG     TQLGKPQ        1     0
ACGCAGCTGGGTAAGCCTACG     TQLGKPT        1     0
ACGCAGCTGGGTAAGGCTCAT     TQLGKAH        1     0
ACGCAGCTGGGTAATCGGTTT     TQLGNRF        1     0
ACGCAGCTGGGTACTATGCCT     TQLGTMP        1     0
ACGCAGCTGGGTACTCCGCCT     TQLGTPP        1     0
ACGCAGCTGGGTAGGATGCGT     TQLGRMR        1     0
ACGCAGCTGGGTAGTAGGTTT     TQLGSRF        1     0
ACGCAGCTGGGTAGTTGGACT     TQLGSWT        1     0
ACGCAGCTGGGTATTACGTAT     TQLGITY        1     0
ACGCAGCTGGGTATTCGTTGG     TQLGIRW        1     0
ACGCAGCTGGGTCCGACGAAT     TQLGPTN        1     0
ACGCAGCTGGGTCCGACTTTT     TQLGPTF        1     0
ACGCAGCTGGGTCCTTGTTCT     TQLGPCS        1     0
ACGCAGCTGGGTCGGCCTATG     TQLGRPM        1     0
ACGCAGCTGGGTCGTAGTAGT     TQLGRSS        1     0
ACGCAGCTGGGTCGTTCGCCT     TQLGRSP        1     0
ACGCAGCTGGGTCTGACTCTT     TQLGLTL        1     0
ACGCAGCTGGGTCTGCCGCCT     TQLGLPP        1     0
ACGCAGCTGGGTCTGTTGCTT     TQLGLLL        1     0
ACGCAGCTGGGTCTTCTTATG     TQLGLLM        1     0
ACGCAGCTGGGTGAGTATGGT     TQLGEYG        1     0
ACGCAGCTGGGTGATTCTACG     TQLGDST        1     0
ACGCAGCTGGGTGCTAAGTAT     TQLGAKY        1     0
ACGCAGCTGGGTGGTCCGTTT     TQLGGPF        1     0
ACGCAGCTGGGTGTGATTCGG     TQLGVIR        1     0
ACGCAGCTGGGTTATCGTCCG     TQLGYRP        1     0
ACGCAGCTGGGTTCGCTGGCT     TQLGSLA        1     0
ACGCAGCTGGGTTCGTCGCTT     TQLGSSL        1     0
ACGCAGCTGGGTTCTCCGCTG     TQLGSPL        1     0
ACGCAGCTGGGTTCTCTGACT     TQLGSLT        1     0
ACGCAGCTGGGTTGGCTTCTG     TQLGWLL        1     0
ACGCAGCTGGGTTTGGCTTAT     TQLGLAY        1     0
ACGCAGCTGGGTTTGGTGACG     TQLGLVT        1     0
ACGCAGCTGGTGAAGTATAAT     TQLVKYN        1     0
ACGCAGCTGGTGAATCCTCAG     TQLVNPQ        1     0
ACGCAGCTGGTGACGATGGAG     TQLVTME        1     0
ACGCAGCTGGTGACGCGTTCG     TQLVTRS        1     0
ACGCAGCTGGTGACGCTTATT     TQLVTLI        1     0
ACGCAGCTGGTGACGGCTCCG     TQLVTAP        1     0
ACGCAGCTGGTGACTACGATT     TQLVTTI        1     0
ACGCAGCTGGTGATGTATGAG     TQLVMYE        1     0
ACGCAGCTGGTGATGTCGTTG     TQLVMSL        1     0
ACGCAGCTGGTGATTCGTGTG     TQLVIRV        1     0
ACGCAGCTGGTGATTGATGAT     TQLVIDD        1     0
ACGCAGCTGGTGCAGAAGTAG     TQLVQKQ        1     0
ACGCAGCTGGTGCAGACTCCT     TQLVQTP        1     0
ACGCAGCTGGTGCAGTTTAAT     TQLVQFN        1     0
ACGCAGCTGGTGCATGCGATG     TQLVHAM        1     0
ACGCAGCTGGTGCCGTCGAGG     TQLVPSR        1     0
ACGCAGCTGGTGCCTACTCCG     TQLVPTP        1     0
ACGCAGCTGGTGCCTAGGTCT     TQLVPRS        1     0
ACGCAGCTGGTGCCTTTGCTT     TQLVPLL        1     0
ACGCAGCTGGTGCGGCCTCCT     TQLVRPP        1     0
ACGCAGCTGGTGCGTATATCT     TQLVRIS        1     0
ACGCAGCTGGTGCGTTCTTCT     TQLVRSS        1     0
ACGCAGCTGGTGCGTTTGGGG     TQLVRLG        1     0
ACGCAGCTGGTGCTTAGTCCG     TQLVLSP        1     0
ACGCAGCTGGTGGAGGGGATG     TQLVEGM        1     0
ACGCAGCTGGTGGCTACTATT     TQLVATI        1     0
ACGCAGCTGGTGGCTCCGCAG     TQLVAPQ        1     0
ACGCAGCTGGTGGTGGGTATT     TQLVVGI        1     0
ACGCAGCTGGTGTATCCGTTT     TQLVYPF        1     0
ACGCAGCTGGTGTATCCTGCG     TQLVYPA        1     0
ACGCAGCTGGTGTATTCTCCG     TQLVYSP        1     0
ACGCAGCTGGTGTCGACTTCG     TQLVSTS        1     0
ACGCAGCTGGTGTCGCCGTAG     TQLVSPQ        1     0
ACGCAGCTGGTGTCTAATCAT     TQLVSNH        1     0
ACGCAGCTGGTGTGGCCTACT     TQLVWPT        1     0
ACGCAGCTGGTGTTGACGAAT     TQLVLTN        1     0
ACGCAGCTGGTGTTGGCGCGT     TQLVLAR        1     0
ACGCAGCTGGTGTTGTTGCCG     TQLVLLP        1     0
ACGCAGCTGGTGTTTATGACG     TQLVFMT        1     0
ACGCAGCTGGTTAAGCGTTCG     TQLVKRS        1     0
ACGCAGCTGGTTAAGGCGTCG     TQLVKAS        1     0
ACGCAGCTGGTTAATAGGAAG     TQLVNRK        1     0
ACGCAGCTGGTTACGGCTCAT     TQLVTAH        1     0
ACGCAGCTGGTTACTCTTATG     TQLVTLM        1     0
ACGCAGCTGGTTACTCTTCCT     TQLVTLP        1     0
ACGCAGCTGGTTAGTCCGAAG     TQLVSPK        1     0
ACGCAGCTGGTTATGTCGACT     TQLVMST        1     0
ACGCAGCTGGTTCAGCAGAAT     TQLVQQN        1     0
ACGCAGCTGGTTCATGAGCCG     TQLVHEP        1     0
ACGCAGCTGGTTCATGTGCCT     TQLVHVP        1     0
ACGCAGCTGGTTCCGAAGCAT     TQLVPKH        1     0
ACGCAGCTGGTTCCGATGAAG     TQLVPMK        1     0
ACGCAGCTGGTTCCGATGGCT     TQLVPMA        1     0
ACGCAGCTGGTTCGGTATATG     TQLVRYM        1     0
ACGCAGCTGGTTCGTAAGATT     TQLVRKI        1     0
ACGCAGCTGGTTCTGACTGGG     TQLVLTG        1     0
ACGCAGCTGGTTCTGATTAAT     TQLVLIN        1     0
ACGCAGCTGGTTCTTATTCAT     TQLVLIH        1     0
ACGCAGCTGGTTCTTCCTCGG     TQLVLPR        1     0
ACGCAGCTGGTTCTTTCTCGG     TQLVLSR        1     0
ACGCAGCTGGTTGATACGCGT     TQLVDTR        1     0
ACGCAGCTGGTTGCTGGTATT     TQLVAGI        1     0
ACGCAGCTGGTTGTGATTGTG     TQLVVIV        1     0
ACGCAGCTGGTTTCGCTGAAG     TQLVSLK        1     0
ACGCAGCTGGTTTCGCTTGCT     TQLVSLA        1     0
ACGCAGCTGGTTTTTCCTCCG     TQLVFPP        1     0
ACGCAGCTGTAGACTCCGCAG     TQLQTPQ        1     0
ACGCAGCTGTAGACTTGGCTT     TQLQTWL        1     0
ACGCAGCTGTAGAGTCGTGCT     TQLQSRA        1     0
ACGCAGCTGTAGATGACGCAT     TQLQMTH        1     0
ACGCAGCTGTAGATGTTTAAT     TQLQMFN        1     0
ACGCAGCTGTAGGCTCTTATG     TQLQALM        1     0
ACGCAGCTGTAGGTGGCGAAG     TQLQVAK        1     0
ACGCAGCTGTAGGTTCGTATG     TQLQVRM        1     0
ACGCAGCTGTATAAGAGGTCG     TQLYKRS        1     0
ACGCAGCTGTATAAGCCGAAT     TQLYKPN        1     0
ACGCAGCTGTATAATACTTGG     TQLYNTW        1     0
ACGCAGCTGTATACGCATCCT     TQLYTHP        1     0
ACGCAGCTGTATACTATGCGG     TQLYTMR        1     0
ACGCAGCTGTATACTCTAAGT     TQLYTLS        1     0
ACGCAGCTGTATAGGATGCAT     TQLYRMH        1     0
ACGCAGCTGTATATGAAGGCG     TQLYMKA        1     0
ACGCAGCTGTATATGCTGGGG     TQLYMLG        1     0
ACGCAGCTGTATATTCCGCAG     TQLYIPQ        1     0
ACGCAGCTGTATATTCCGCGG     TQLYIPR        1     0
ACGCAGCTGTATATTGGGTAT     TQLYIGY        1     0
ACGCAGCTGTATCAGAATGCT     TQLYQNA        1     0
ACGCAGCTGTATCAGATTCAG     TQLYQIQ        1     0
ACGCAGCTGTATCAGCGGCAT     TQLYQRH        1     0
ACGCAGCTGTATCATCTTAAT     TQLYHLN        1     0
ACGCAGCTGTATCCTCATACG     TQLYPHT        1     0
ACGCAGCTGTATCCTCGGTTG     TQLYPRL        1     0
ACGCAGCTGTATCCTTTTCTT     TQLYPFL        1     0
ACGCAGCTGTATCTGCATTAT     TQLYLHY        1     0
ACGCAGCTGTATCTTAGGCCT     TQLYLRP        1     0
ACGCAGCTGTATCTTTATCGT     TQLYLYR        1     0
ACGCAGCTGTATGATGGGTAG     TQLYDGQ        1     0
ACGCAGCTGTATGCGCAGCCT     TQLYAQP        1     0
ACGCAGCTGTATGCGCCTTTT     TQLYAPF        1     0
ACGCAGCTGTATGCGGCTAGG     TQLYAAR        1     0
ACGCAGCTGTATGCTAATGCT     TQLYANA        1     0
ACGCAGCTGTATGCTAGTCAT     TQLYASH        1     0
ACGCAGCTGTATGCTATGGCT     TQLYAMA        1     0
ACGCAGCTGTATGTGAAGTAT     TQLYVKY        1     0
ACGCAGCTGTATGTGGATCTG     TQLYVDL        1     0
ACGCAGCTGTATTATCAGAGT     TQLYYQS        1     0
ACGCAGCTGTATTCTCATGAG     TQLYSHE        1     0
ACGCAGCTGTCATCGAATATG     TQLSSNM        1     0
ACGCAGCTGTCCCCGCCTTAT     TQLSPPY        1     0
ACGCAGCTGTCGAAGTGGCGG     TQLSKWR        1     0
ACGCAGCTGTCGACGACTATG     TQLSTTM        1     0
ACGCAGCTGTCGACGATTCCG     TQLSTIP        1     0
ACGCAGCTGTCGACGTCTTGG     TQLSTSW        1     0
ACGCAGCTGTCGACTACTCAG     TQLSTTQ        1     0
ACGCAGCTGTCGACTCTTCAG     TQLSTLQ        1     0
ACGCAGCTGTCGAGGCTTTCT     TQLSRLS        1     0
ACGCAGCTGTCGATGCAGCGT     TQLSMQR        1     0
ACGCAGCTGTCGATGTATTTG     TQLSMYL        1     0
ACGCAGCTGTCGATTCCTATG     TQLSIPM        1     0
ACGCAGCTGTCGATTGATTAT     TQLSIDY        1     0
ACGCAGCTGTCGGATCATTCG     TQLSDHS        1     0
ACGCAGCTGTCGGATCTTCCT     TQLSDLP        1     0
ACGCAGCTGTCGGCGGGTATG     TQLSAGM        1     0
ACGCAGCTGTCGGCTAAGAGT     TQLSAKS        1     0
ACGCAGCTGTCGGCTATGCAT     TQLSAMH        1     0
ACGCAGCTGTCGGCTCAGCCT     TQLSAQP        1     0
ACGCAGCTGTCGGCTCCTACG     TQLSAPT        1     0
ACGCAGCTGTCGGCTTATAGG     TQLSAYR        1     0
ACGCAGCTGTCGGGGTATTCG     TQLSGYS        1     0
ACGCAGCTGTCGGGGTCGCCT     TQLSGSP        1     0
ACGCAGCTGTCGGGTAGGTTG     TQLSGRL        1     0
ACGCAGCTGTCGGTGAATTAG     TQLSVNQ        1     0
ACGCAGCTGTCGGTGTCGTAT     TQLSVSY        1     0
ACGCAGCTGTCGGTTGTTCCG     TQLSVVP        1     0
ACGCAGCTGTCGGTTGTTTCT     TQLSVVS        1     0
ACGCAGCTGTCGGTTTGGAAG     TQLSVWK        1     0
ACGCAGCTGTCGTATAGGTCG     TQLSYRS        1     0
ACGCAGCTGTCGTATGCTACT     TQLSYAT        1     0
ACGCAGCTGTCGTCTACGGTG     TQLSSTV        1     0
ACGCAGCTGTCGTGGTCGCCG     TQLSWSP        1     0
ACGCAGCTGTCGTTGATGCTG     TQLSLML        1     0
ACGCAGCTGTCGTTGCGTCCG     TQLSLRP        1     0
ACGCAGCTGTCTAAGAGTTAT     TQLSKSY        1     0
ACGCAGCTGTCTAATAGTAAT     TQLSNSN        1     0
ACGCAGCTGTCTAATCCGTCG     TQLSNPS        1     0
ACGCAGCTGTCTAATCTTCCG     TQLSNLP        1     0
ACGCAGCTGTCTACGACTCAG     TQLSTTQ        1     0
ACGCAGCTGTCTACTACTTTT     TQLSTTF        1     0
ACGCAGCTGTCTACTCCTAGT     TQLSTPS        1     0
ACGCAGCTGTCTACTCTGATT     TQLSTLI        1     0
ACGCAGCTGTCTACTGATCAG     TQLSTDQ        1     0
ACGCAGCTGTCTACTTATCCG     TQLSTYP        1     0
ACGCAGCTGTCTACTTCGCTG     TQLSTSL        1     0
ACGCAGCTGTCTACTTGGTGG     TQLSTWW        1     0
ACGCAGCTGTCTACTTTTACG     TQLSTFT        1     0
ACGCAGCTGTCTAGTCCGAGT     TQLSSPS        1     0
ACGCAGCTGTCTATGTTTCGT     TQLSMFR        1     0
ACGCAGCTGTCTCAGACGATT     TQLSQTI        1     0
ACGCAGCTGTCTCATCCTCCG     TQLSHPP        1     0
ACGCAGCTGTCTCATTTGCTG     TQLSHLL        1     0
ACGCAGCTGTCTCCTCCTCAG     TQLSPPQ        1     0
ACGCAGCTGTCTCCTCGTACG     TQLSPRT        1     0
ACGCAGCTGTCTCGGGATCCT     TQLSRDP        1     0
ACGCAGCTGTCTCGGTATTCT     TQLSRYS        1     0
ACGCAGCTGTCTCGTGTGACG     TQLSRVT        1     0
ACGCAGCTGTCTCTTCGGACG     TQLSLRT        1     0
ACGCAGCTGTCTCTTCGGGGT     TQLSLRG        1     0
ACGCAGCTGTCTGAGGGGTGT     TQLSEGC        1     0
ACGCAGCTGTCTGATAATGAG     TQLSDNE        1     0
ACGCAGCTGTCTGATCGTACG     TQLSDRT        1     0
ACGCAGCTGTCTGCGAGGCAT     TQLSARH        1     0
ACGCAGCTGTCTGGGCGTCCG     TQLSGRP        1     0
ACGCAGCTGTCTGGTAGGAGT     TQLSGRS        1     0
ACGCAGCTGTCTGGTCTGAGT     TQLSGLS        1     0
ACGCAGCTGTCTGGTCTTACT     TQLSGLT        1     0
ACGCAGCTGTCTGTGATGCCG     TQLSVMP        1     0
ACGCAGCTGTCTGTGATTCTG     TQLSVIL        1     0
ACGCAGCTGTCTGTTATGTCT     TQLSVMS        1     0
ACGCAGCTGTCTTATGGTCAG     TQLSYGQ        1     0
ACGCAGCTGTCTTCGAGTCTG     TQLSSSL        1     0
ACGCAGCTGTCTTCGGCGTAT     TQLSSAY        1     0
ACGCAGCTGTCTTGGCCTCTT     TQLSWPL        1     0
ACGCAGCTGTCTTGGCTGCAG     TQLSWLQ        1     0
ACGCAGCTGTCTTGGTCGCGG     TQLSWSR        1     0
ACGCAGCTGTCTTTTACTGCG     TQLSFTA        1     0
ACGCAGCTGTCTTTTTTGCAG     TQLSFLQ        1     0
ACGCAGCTGTGGAAGCAGCCG     TQLWKQP        1     0
ACGCAGCTGTGGAATACGCCT     TQLWNTP        1     0
ACGCAGCTGTGGACGAGTTCG     TQLWTSS        1     0
ACGCAGCTGTGGACGCCTTAT     TQLWTPY        1     0
ACGCAGCTGTGGACTCGGCTG     TQLWTRL        1     0
ACGCAGCTGTGGAGGTGGACT     TQLWRWT        1     0
ACGCAGCTGTGGAGTACGCGT     TQLWSTR        1     0
ACGCAGCTGTGGCCGAATATT     TQLWPNI        1     0
ACGCAGCTGTGGCCGCCGTCT     TQLWPPS        1     0
ACGCAGCTGTGGCCTCAGTAT     TQLWPQY        1     0
ACGCAGCTGTGGCGTCATTCG     TQLWRHS        1     0
ACGCAGCTGTGGCTTCCTGCT     TQLWLPA        1     0
ACGCAGCTGTGGGATGAGTCG     TQLWDES        1     0
ACGCAGCTGTGGGATGCTTAT     TQLWDAY        1     0
ACGCAGCTGTGGGGTTCTGCT     TQLWGSA        1     0
ACGCAGCTGTGGGTGATTGAT     TQLWVID        1     0
ACGCAGCTGTGGTCGAATTTG     TQLWSNL        1     0
ACGCAGCTGTGGTCGCAGAAG     TQLWSQK        1     0
ACGCAGCTGTGGTCTTTGGAT     TQLWSLD        1     0
ACGCAGCTGTGGTTTCCTCAT     TQLWFPH        1     0
ACGCAGCTGTGTAATCCGCGT     TQLCNPR        1     0
ACGCAGCTGTGTAGTACTTTG     TQLCSTL        1     0
ACGCAGCTGTGTCAGAATTCT     TQLCQNS        1     0
ACGCAGCTGTGTCAGGCGTCT     TQLCQAS        1     0
ACGCAGCTGTGTCCGATGTAG     TQLCPMQ        1     0
ACGCAGCTGTGTCCGCCTCAT     TQLCPPH        1     0
ACGCAGCTGTGTCCTCTTCGG     TQLCPLR        1     0
ACGCAGCTGTGTCCTGGTCGG     TQLCPGR        1     0
ACGCAGCTGTGTCCTTGTACG     TQLCPCT        1     0
ACGCAGCTGTGTGTGTATTGT     TQLCVYC        1     0
ACGCAGCTGTGTGTGTCTACT     TQLCVST        1     0
ACGCAGCTGTGTTCTAATATT     TQLCSNI        1     0
ACGCAGCTGTGTTTTCCTTGT     TQLCFPC        1     0
ACGCAGCTGTTGAAGCATGTG     TQLLKHV        1     0
ACGCAGCTGTTGAATCGGCAT     TQLLNRH        1     0
ACGCAGCTGTTGACGACTGTT     TQLLTTV        1     0
ACGCAGCTGTTGACGAGTCAT     TQLLTSH        1     0
ACGCAGCTGTTGAGTAATGAG     TQLLSNE        1     0
ACGCAGCTGTTGAGTATGCAT     TQLLSMH        1     0
ACGCAGCTGTTGAGTTCTAGG     TQLLSSR        1     0
ACGCAGCTGTTGCAGTCGAAG     TQLLQSK        1     0
ACGCAGCTGTTGCAGTTGAGG     TQLLQLR        1     0
ACGCAGCTGTTGCATGTGTCG     TQLLHVS        1     0
ACGCAGCTGTTGCCGCATAGG     TQLLPHR        1     0
ACGCAGCTGTTGCCTCTTCCG     TQLLPLP        1     0
ACGCAGCTGTTGCCTTCTACC     TQLLPST        1     0
ACGCAGCTGTTGGAGCAGACG     TQLLEQT        1     0
ACGCAGCTGTTGGAGCCGTCG     TQLLEPS        1     0
ACGCAGCTGTTGGAGCCTACG     TQLLEPT        1     0
ACGCAGCTGTTGGGTCCTCCT     TQLLGPP        1     0
ACGCAGCTGTTGGTGGCGCAT     TQLLVAH        1     0
ACGCAGCTGTTGTCGATGCCT     TQLLSMP        1     0
ACGCAGCTGTTGTCTACTTAT     TQLLSTY        1     0
ACGCAGCTGTTGTCTGTGCAT     TQLLSVH        1     0
ACGCAGCTGTTTAAGACGCAG     TQLFKTQ        1     0
ACGCAGCTGTTTAAGCCTTTT     TQLFKPF        1     0
ACGCAGCTGTTTAAGTCTGAG     TQLFKSE        1     0
ACGCAGCTGTTTAATATGCTG     TQLFNML        1     0
ACGCAGCTGTTTACGCATCCG     TQLFTHP        1     0
ACGCAGCTGTTTCATGATTAT     TQLFHDY        1     0
ACGCAGCTGTTTCCGAAGGCT     TQLFPKA        1     0
ACGCAGCTGTTTCCGCGTCCT     TQLFPRP        1     0
ACGCAGCTGTTTCCTCCTTTG     TQLFPPL        1     0
ACGCAGCTGTTTCCTCGTGAT     TQLFPRD        1     0
ACGCAGCTGTTTCCTGGTTAT     TQLFPGY        1     0
ACGCAGCTGTTTCGGGATATT     TQLFRDI        1     0
ACGCAGCTGTTTGCGCGGTTG     TQLFARL        1     0
ACGCAGCTGTTTGCTTCTCCT     TQLFASP        1     0
ACGCAGCTGTTTGTGCTTCAT     TQLFVLH        1     0
ACGCAGCTGTTTTCGACTCAT     TQLFSTH        1     0
ACGCAGCTGTTTTCTCGGTGC     TQLFSRC        1     0
ACGCAGCTGTTTTGGGCTCCT     TQLFWAP        1     0
ACGCAGCTGTTTTTGCCGAGG     TQLFLPR        1     0
ACGCAGCTTAAGAATGGTTAT     TQLKNGY        1     0
ACGCAGCTTAAGACGCCTCTT     TQLKTPL        1     0
ACGCAGCTTAAGACGGTGTGT     TQLKTVC        1     0
ACGCAGCTTAAGACTATGTTT     TQLKTMF        1     0
ACGCAGCTTAAGACTATTCTG     TQLKTIL        1     0
ACGCAGCTTAAGACTCGGATT     TQLKTRI        1     0
ACGCAGCTTAAGAGGCTTCAT     TQLKRLH        1     0
ACGCAGCTTAAGATGTCTCCG     TQLKMSP        1     0
ACGCAGCTTAAGATTATTAGT     TQLKIIS        1     0
ACGCAGCTTAAGCAGCTTGCG     TQLKQLA        1     0
ACGCAGCTTAAGCATTAGATG     TQLKHQM        1     0
ACGCAGCTTAAGCCGAAGCAT     TQLKPKH        1     0
ACGCAGCTTAAGCCGGGTCGG     TQLKPGR        1     0
ACGCAGCTTAAGCCGGGTTCG     TQLKPGS        1     0
ACGCAGCTTAAGCCGTATGAT     TQLKPYD        1     0
ACGCAGCTTAAGCCTATTACG     TQLKPIT        1     0
ACGCAGCTTAAGCCTCTGATG     TQLKPLM        1     0
ACGCAGCTTAAGCTTACGATG     TQLKLTM        1     0
ACGCAGCTTAAGGATTTTGGT     TQLKDFG        1     0
ACGCAGCTTAAGGGTCCGAAG     TQLKGPK        1     0
ACGCAGCTTAAGGTGACGCCT     TQLKVTP        1     0
ACGCAGCTTAAGTATAAGCCT     TQLKYKP        1     0
ACGCAGCTTAAGTGGCATCTG     TQLKWHL        1     0
ACGCAGCTTAAGTGTTCTGCG     TQLKCSA        1     0
ACGCAGCTTAAGTTGCCTAAG     TQLKLPK        1     0
ACGCAGCTTAAGTTGGCTATT     TQLKLAI        1     0
ACGCAGCTTAAGTTTTCTCCG     TQLKFSP        1     0
ACGCAGCTTAATACGTCGCGT     TQLNTSR        1     0
ACGCAGCTTAATACGTCGGAT     TQLNTSD        1     0
ACGCAGCTTAATATGCAGCCT     TQLNMQP        1     0
ACGCAGCTTAATCAGAGGATG     TQLNQRM        1     0
ACGCAGCTTAATCATCATCCT     TQLNHHP        1     0
ACGCAGCTTAATCCGACTCCT     TQLNPTP        1     0
ACGCAGCTTAATCCGATTTCG     TQLNPIS        1     0
ACGCAGCTTAATCCGTCGGTT     TQLNPSV        1     0
ACGCAGCTTAATCCTACTACG     TQLNPTT        1     0
ACGCAGCTTAATCCTACTCCT     TQLNPTP        1     0
ACGCAGCTTAATCCTAGGCTG     TQLNPRL        1     0
ACGCAGCTTAATCGTCCGTGG     TQLNRPW        1     0
ACGCAGCTTAATCTTAGTTTG     TQLNLSL        1     0
ACGCAGCTTAATCTTCAGTTG     TQLNLQL        1     0
ACGCAGCTTAATCTTTGGTCT     TQLNLWS        1     0
ACGCAGCTTAATGCGTATCAT     TQLNAYH        1     0
ACGCAGCTTAATGCTCGGCAG     TQLNARQ        1     0
ACGCAGCTTAATGGTCCTCAT     TQLNGPH        1     0
ACGCAGCTTAATGTGAATCAG     TQLNVNQ        1     0
ACGCAGCTTAATTATGATCCG     TQLNYDP        1     0
ACGCAGCTTAATTCGCCGAGG     TQLNSPR        1     0
ACGCAGCTTAATTCGGAGTCT     TQLNSES        1     0
ACGCAGCTTAATTCGGCGCCG     TQLNSAP        1     0
ACGCAGCTTAATTCTCCTCTG     TQLNSPL        1     0
ACGCAGCTTAATTCTGTTAAT     TQLNSVN        1     0
ACGCAGCTTAATTGGCCGCTT     TQLNWPL        1     0
ACGCAGCTTAATTTGCGGTCG     TQLNLRS        1     0
ACGCAGCTTACAACTTATCTG     TQLTTYL        1     0
ACGCAGCTTACACTTTTGGCT     TQLTLLA        1     0
ACGCAGCTTACGAATGAGCTT     TQLTNEL        1     0
ACGCAGCTTACGAATTCTAGG     TQLTNSR        1     0
ACGCAGCTTACGACGATTCGT     TQLTTIR        1     0
ACGCAGCTTACGACGGATATG     TQLTTDM        1     0
ACGCAGCTTACGACGTCTAAT     TQLTTSN        1     0
ACGCAGCTTACGACGTCTCCG     TQLTTSP        1     0
ACGCAGCTTACGACTCGGATG     TQLTTRM        1     0
ACGCAGCTTACGACTCGTCCT     TQLTTRP        1     0
ACGCAGCTTACGACTCTGCAT     TQLTTLH        1     0
ACGCAGCTTACGAGGCATCTT     TQLTRHL        1     0
ACGCAGCTTACGAGGGAGTCT     TQLTRES        1     0
ACGCAGCTTACGATTAAGGAT     TQLTIKD        1     0
ACGCAGCTTACGCCGATGGGG     TQLTPMG        1     0
ACGCAGCTTACGCCTACTCGT     TQLTPTR        1     0
ACGCAGCTTACGCGGACGCAT     TQLTRTH        1     0
ACGCAGCTTACGCGGTCTCCG     TQLTRSP        1     0
ACGCAGCTTACGGATAAGACG     TQLTDKT        1     0
ACGCAGCTTACGGATCATCCT     TQLTDHP        1     0
ACGCAGCTTACGGATCATTAT     TQLTDHY        1     0
ACGCAGCTTACGGCGGAGTCG     TQLTAES        1     0
ACGCAGCTTACGGGGCCTAAT     TQLTGPN        1     0
ACGCAGCTTACGGGTTCTCTT     TQLTGSL        1     0
ACGCAGCTTACGGTTAGTAGG     TQLTVSR        1     0
ACGCAGCTTACGTAGGGGGGT     TQLTQGG        1     0
ACGCAGCTTACGTAGGTTAAT     TQLTQVN        1     0
ACGCAGCTTACGTCGACTCAG     TQLTSTQ        1     0
ACGCAGCTTACGTCGCCTCTG     TQLTSPL        1     0
ACGCAGCTTACGTCGTTTCCG     TQLTSFP        1     0
ACGCAGCTTACGTGGTCGCCT     TQLTWSP        1     0
ACGCAGCTTACGTTGAATCAT     TQLTLNH        1     0
ACGCAGCTTACGTTGCCTGTT     TQLTLPV        1     0
ACGCAGCTTACGTTTACTCTG     TQLTFTL        1     0
ACGCAGCTTACTAAGACTCAT     TQLTKTH        1     0
ACGCAGCTTACTAAGTCTCAT     TQLTKSH        1     0
ACGCAGCTTACTAATAAACAT     TQLTNKH        1     0
ACGCAGCTTACTAATTTTAAG     TQLTNFK        1     0
ACGCAGCTTACTACGAGTCCT     TQLTTSP        1     0
ACGCAGCTTACTACTACGTAT     TQLTTTY        1     0
ACGCAGCTTACTACTGCTAAG     TQLTTAK        1     0
ACGCAGCTTACTAGGCTTACT     TQLTRLT        1     0
ACGCAGCTTACTAGTCATGTT     TQLTSHV        1     0
ACGCAGCTTACTATGAATCCT     TQLTMNP        1     0
ACGCAGCTTACTATGCCTTCT     TQLTMPS        1     0
ACGCAGCTTACTATTATGCCT     TQLTIMP        1     0
ACGCAGCTTACTCATCATCGT     TQLTHHR        1     0
ACGCAGCTTACTCCGCCGGAT     TQLTPPD        1     0
ACGCAGCTTACTCCGCCTCGG     TQLTPPR        1     0
ACGCAGCTTACTCCGCCTGTG     TQLTPPV        1     0
ACGCAGCTTACTCCTCTTCAT     TQLTPLH        1     0
ACGCAGCTTACTCCTGAGCCT     TQLTPEP        1     0
ACGCAGCTTACTCCTGTGGTT     TQLTPVV        1     0
ACGCAGCTTACTCGAATTGAT     TQLTRID        1     0
ACGCAGCTTACTCGGCCGAAT     TQLTRPN        1     0
ACGCAGCTTACTCGGGTTTGG     TQLTRVW        1     0
ACGCAGCTTACTCGGTCTGCT     TQLTRSA        1     0
ACGCAGCTTACTCGTGGGCTT     TQLTRGL        1     0
ACGCAGCTTACTCTGAATCAT     TQLTLNH        1     0
ACGCAGCTTACTCTGACTTCT     TQLTLTS        1     0
ACGCAGCTTACTCTGCAGCCT     TQLTLQP        1     0
ACGCAGCTTACTCTTAGGTAT     TQLTLRY        1     0
ACGCAGCTTACTCTTGTGTCT     TQLTLVS        1     0
ACGCAGCTTACTGAGCCGGTT     TQLTEPV        1     0
ACGCAGCTTACTGCTAGTACG     TQLTAST        1     0
ACGCAGCTTACTGCTCATGAG     TQLTAHE        1     0
ACGCAGCTTACTGTGCCTCTG     TQLTVPL        1     0
ACGCAGCTTACTGTTCCTCCT     TQLTVPP        1     0
ACGCAGCTTACTTAGATTGGG     TQLTQIG        1     0
ACGCAGCTTACTTATATGTGG     TQLTYMW        1     0
ACGCAGCTTACTTATCCTGCT     TQLTYPA        1     0
ACGCAGCTTACTTATTTGTGG     TQLTYLW        1     0
ACGCAGCTTACTTCGCCTTGG     TQLTSPW        1     0
ACGCAGCTTACTTGTCTTCCG     TQLTCLP        1     0
ACGCAGCTTACTTTGCATGTT     TQLTLHV        1     0
ACGCAGCTTAGGACGCTTCCG     TQLRTLP        1     0
ACGCAGCTTAGGACTGTGATT     TQLRTVI        1     0
ACGCAGCTTAGGATTATGCTT     TQLRIML        1     0
ACGCAGCTTAGGCAGTTGGAG     TQLRQLE        1     0
ACGCAGCTTAGGCCGCCTTCG     TQLRPPS        1     0
ACGCAGCTTAGGCCTACGCCT     TQLRPTP        1     0
ACGCAGCTTAGGCTTCAGGTG     TQLRLQV        1     0
ACGCAGCTTAGGTATCATTAT     TQLRYHY        1     0
ACGCAGCTTAGGTATCTGCCG     TQLRYLP        1     0
ACGCAGCTTAGGTATGATCAG     TQLRYDQ        1     0
ACGCAGCTTAGGTCGCATTCG     TQLRSHS        1     0
ACGCAGCTTAGGTCTCCACAT     TQLRSPH        1     0
ACGCAGCTTAGGTTTACGCAG     TQLRFTQ        1     0
ACGCAGCTTAGTAAGGCGACT     TQLSKAT        1     0
ACGCAGCTTAGTAAGGTTACG     TQLSKVT        1     0
ACGCAGCTTAGTAATCCGTCT     TQLSNPS        1     0
ACGCAGCTTAGTACGAATCGG     TQLSTNR        1     0
ACGCAGCTTAGTACGCCGTTG     TQLSTPL        1     0
ACGCAGCTTAGTACGGGTAGT     TQLSTGS        1     0
ACGCAGCTTAGTACGTTGAAG     TQLSTLK        1     0
ACGCAGCTTAGTACTTATCGT     TQLSTYR        1     0
ACGCAGCTTAGTCCCCCGACG     TQLSPPT        1     0
ACGCAGCTTAGTCCGCATTCT     TQLSPHS        1     0
ACGCAGCTTAGTCCGGATCGT     TQLSPDR        1     0
ACGCAGCTTAGTCCGTTGAGG     TQLSPLR        1     0
ACGCAGCTTAGTCCTCCGACG     TQLSPPT        1     0
ACGCAGCTTAGTCCTCCTGTT     TQLSPPV        1     0
ACGCAGCTTAGTCCTCTGACT     TQLSPLT        1     0
ACGCAGCTTAGTCCTGGGGAT     TQLSPGD        1     0
ACGCAGCTTAGTCGGGCTACG     TQLSRAT        1     0
ACGCAGCTTAGTCGTCATATT     TQLSRHI        1     0
ACGCAGCTTAGTCTGACTTTT     TQLSLTF        1     0
ACGCAGCTTAGTCTTCGTCAG     TQLSLRQ        1     0
ACGCAGCTTAGTCTTTCGTCT     TQLSLSS        1     0
ACGCAGCTTAGTGCGCCGCTT     TQLSAPL        1     0
ACGCAGCTTAGTGCTAGGCAT     TQLSARH        1     0
ACGCAGCTTAGTGCTGGGCGG     TQLSAGR        1     0
ACGCAGCTTAGTGGGAGGCAG     TQLSGRQ        1     0
ACGCAGCTTAGTGTGCTTCAT     TQLSVLH        1     0
ACGCAGCTTAGTGTTCCGCTG     TQLSVPL        1     0
ACGCAGCTTAGTTATACTCCT     TQLSYTP        1     0
ACGCAGCTTAGTTATATTTTG     TQLSYIL        1     0
ACGCAGCTTAGTTATCTGCAG     TQLSYLQ        1     0
ACGCAGCTTAGTTCTAGTCTG     TQLSSSL        1     0
ACGCAGCTTAGTTCTTGTTGT     TQLSSCC        1     0
ACGCAGCTTAGTTGGTCTGAT     TQLSWSD        1     0
ACGCAGCTTAGTTGGTGGCCA     TQLSWWP        1     0
ACGCAGCTTAGTTGGTGGCCG     TQLSWWP        1     0
ACGCAGCTTAGTTTGGTGCAG     TQLSLVQ        1     0
ACGCAGCTTATGACGATGAAG     TQLMTMK        1     0
ACGCAGCTTATGACGCCGAAT     TQLMTPN        1     0
ACGCAGCTTATGACGCCTCCG     TQLMTPP        1     0
ACGCAGCTTATGATGACTGAG     TQLMMTE        1     0
ACGCAGCTTATGATGCCTATT     TQLMMPI        1     0
ACGCAGCTTATGCATATTTTT     TQLMHIF        1     0
ACGCAGCTTATGCATCTTCCG     TQLMHLP        1     0
ACGCAGCTTATGCCGAAGTGG     TQLMPKW        1     0
ACGCAGCTTATGCCGATGCGG     TQLMPMR        1     0
ACGCAGCTTATGCCTACTTCT     TQLMPTS        1     0
ACGCAGCTTATGCCTCATCAT     TQLMPHH        1     0
ACGCAGCTTATGCCTGATAAT     TQLMPDN        1     0
ACGCAGCTTATGCCTGCTGTT     TQLMPAV        1     0
ACGCAGCTTATGCCTTCTTTG     TQLMPSL        1     0
ACGCAGCTTATGGATGATTAT     TQLMDDY        1     0
ACGCAGCTTATGGCTCATGCT     TQLMAHA        1     0
ACGCAGCTTATGGTTGTTTAT     TQLMVVY        1     0
ACGCAGCTTATGTAGATGGAT     TQLMQMD        1     0
ACGCAGCTTATTACGATTCGT     TQLITIR        1     0
ACGCAGCTTATTACTACGACG     TQLITTT        1     0
ACGCAGCTTATTACTAGGGCG     TQLITRA        1     0
ACGCAGCTTATTAGTCGTTCG     TQLISRS        1     0
ACGCAGCTTATTATTCCGAAT     TQLIIPN        1     0
ACGCAGCTTATTCAGAAGGAT     TQLIQKD        1     0
ACGCAGCTTATTCATCCGTGG     TQLIHPW        1     0
ACGCAGCTTATTCATCCTTTG     TQLIHPL        1     0
ACGCAGCTTATTCCGGCGACT     TQLIPAT        1     0
ACGCAGCTTATTCGGGGTCAG     TQLIRGQ        1     0
ACGCAGCTTATTCGGTTTGAG     TQLIRFE        1     0
ACGCAGCTTATTGCTCATGGG     TQLIAHG        1     0
ACGCAGCTTATTGGTGATATT     TQLIGDI        1     0
ACGCAGCTTATTGGTGCTCCT     TQLIGAP        1     0
ACGCAGCTTATTTCGATGTAT     TQLISMY        1     0
ACGCAGCTTATTTGGACTAAG     TQLIWTK        1     0
ACGCAGCTTCAGAATCGTCCG     TQLQNRP        1     0
ACGCAGCTTCAGACGTCTTGT     TQLQTSC        1     0
ACGCAGCTTCAGACTAAGCAT     TQLQTKH        1     0
ACGCAGCTTCAGACTACGCTG     TQLQTTL        1     0
ACGCAGCTTCAGACTAGTCCT     TQLQTSP        1     0
ACGCAGCTTCAGACTATTCAT     TQLQTIH        1     0
ACGCAGCTTCAGAGGATGGCT     TQLQRMA        1     0
ACGCAGCTTCAGATTTGTGAT     TQLQICD        1     0
ACGCAGCTTCAGCATAATCAT     TQLQHNH        1     0
ACGCAGCTTCAGCATCCTAGT     TQLQHPS        1     0
ACGCAGCTTCAGCATGTTTGG     TQLQHVW        1     0
ACGCAGCTTCAGCCGCAGATG     TQLQPQM        1     0
ACGCAGCTTCAGCCGTTCATT     TQLQPFI        1     0
ACGCAGCTTCAGCCTAAGCCT     TQLQPKP        1     0
ACGCAGCTTCAGCCTACTCCG     TQLQPTP        1     0
ACGCAGCTTCAGCCTCATTTG     TQLQPHL        1     0
ACGCAGCTTCAGCCTCTTTTT     TQLQPLF        1     0
ACGCAGCTTCAGCCTGTTGTG     TQLQPVV        1     0
ACGCAGCTTCAGCGGATTGAG     TQLQRIE        1     0
ACGCAGCTTCAGCGGCCTGGT     TQLQRPG        1     0
ACGCAGCTTCAGCTTTCTCCT     TQLQLSP        1     0
ACGCAGCTTCAGGAGCAGGTT     TQLQEQV        1     0
ACGCAGCTTCAGGAGGCGTCG     TQLQEAS        1     0
ACGCAGCTTCAGGAGTATAAG     TQLQEYK        1     0
ACGCAGCTTCAGGAGTCTTAT     TQLQESY        1     0
ACGCAGCTTCAGGCGTGGGGT     TQLQAWG        1     0
ACGCAGCTTCAGGCTCGGCAG     TQLQARQ        1     0
ACGCAGCTTCAGGGTGTGGAG     TQLQGVE        1     0
ACGCAGCTTCAGGTGCATCAG     TQLQVHQ        1     0
ACGCAGCTTCAGGTGCCTTTT     TQLQVPF        1     0
ACGCAGCTTCAGGTTATGGCG     TQLQVMA        1     0
ACGCAGCTTCAGGTTGGTAAT     TQLQVGN        1     0
ACGCAGCTTCAGTCTCATCTT     TQLQSHL        1     0
ACGCAGCTTCAGTCTCCTGAT     TQLQSPD        1     0
ACGCAGCTTCAGTCTTGGCCG     TQLQSWP        1     0
ACGCAGCTTCAGTGGCCTATG     TQLQWPM        1     0
ACGCAGCTTCATAATGAGGAG     TQLHNEE        1     0
ACGCAGCTTCATACGCATTAT     TQLHTHY        1     0
ACGCAGCTTCATACGTGGCGT     TQLHTWR        1     0
ACGCAGCTTCATACTACTCTG     TQLHTTL        1     0
ACGCAGCTTCATAGGTCGACT     TQLHRST        1     0
ACGCAGCTTCATAGTACTGGT     TQLHSTG        1     0
ACGCAGCTTCATATTCCTCCT     TQLHIPP        1     0
ACGCAGCTTCATATTGTGCGT     TQLHIVR        1     0
ACGCAGCTTCATCAGGATGGG     TQLHQDG        1     0
ACGCAGCTTCATCATCAGGTG     TQLHHQV        1     0
ACGCAGCTTCATCATGGGAGG     TQLHHGR        1     0
ACGCAGCTTCATCCGAATTCT     TQLHPNS        1     0
ACGCAGCTTCATCCGACTCAG     TQLHPTQ        1     0
ACGCAGCTTCATCCGAGGGGT     TQLHPRG        1     0
ACGCAGCTTCATCCGCAGTTT     TQLHPQF        1     0
ACGCAGCTTCATCCGCCGTGG     TQLHPPW        1     0
ACGCAGCTTCATCCGCCTCCG     TQLHPPP        1     0
ACGCAGCTTCATCCGCCTTAT     TQLHPPY        1     0
ACGCAGCTTCATCCGGCTGTG     TQLHPAV        1     0
ACGCAGCTTCATCCGTTGCCT     TQLHPLP        1     0
ACGCAGCTTCATCCTAATTTG     TQLHPNL        1     0
ACGCAGCTTCATCCTCAGCCG     TQLHPQP        1     0
ACGCAGCTTCATCCTCTTGAG     TQLHPLE        1     0
ACGCAGCTTCATCCTGGGGCT     TQLHPGA        1     0
ACGCAGCTTCATCCTTATCGT     TQLHPYR        1     0
ACGCAGCTTCATCCTTGGCTT     TQLHPWL        1     0
ACGCAGCTTCATCGGATGAGG     TQLHRMR        1     0
ACGCAGCTTCATCGGCAGCCT     TQLHRQP        1     0
ACGCAGCTTCATCGTACTCCT     TQLHRTP        1     0
ACGCAGCTTCATCGTGTGACT     TQLHRVT        1     0
ACGCAGCTTCATCGTGTTAAG     TQLHRVK        1     0
ACGCAGCTTCATCGTTTGCAT     TQLHRLH        1     0
ACGCAGCTTCATCTGAGGGTT     TQLHLRV        1     0
ACGCAGCTTCATCTGGGGGAG     TQLHLGE        1     0
ACGCAGCTTCATGATCCGTTT     TQLHDPF        1     0
ACGCAGCTTCATGCGGATGAT     TQLHADD        1     0
ACGCAGCTTCATGCTAGTTCT     TQLHASS        1     0
ACGCAGCTTCATGCTCCGCAG     TQLHAPQ        1     0
ACGCAGCTTCATGCTGTTCCG     TQLHAVP        1     0
ACGCAGCTTCATGCTTGGGTG     TQLHAWV        1     0
ACGCAGCTTCATGGTCATTAG     TQLHGHQ        1     0
ACGCAGCTTCATGTGCTGATG     TQLHVLM        1     0
ACGCAGCTTCATGTGGCTACG     TQLHVAT        1     0
ACGCAGCTTCATTATTGGGAT     TQLHYWD        1     0
ACGCAGCTTCATTATTTGTCG     TQLHYLS        1     0
ACGCAGCTTCATTCGCGGGAG     TQLHSRE        1     0
ACGCAGCTTCATTCTTATCCT     TQLHSYP        1     0
ACGCAGCTTCATTCTTTTAAG     TQLHSFK        1     0
ACGCAGCTTCATTGGACTCCT     TQLHWTP        1     0
ACGCAGCTTCATTGGCAGCCG     TQLHWQP        1     0
ACGCAGCTTCATTGTCTGGAT     TQLHCLD        1     0
ACGCAGCTTCCGAAGCCGTTT     TQLPKPF        1     0
ACGCAGCTTCCGAAGCTTAAG     TQLPKLK        1     0
ACGCAGCTTCCGAATACGAAT     TQLPNTN        1     0
ACGCAGCTTCCGAATACGCGT     TQLPNTR        1     0
ACGCAGCTTCCGACGCCGTCT     TQLPTPS        1     0
ACGCAGCTTCCGACGGCTCCG     TQLPTAP        1     0
ACGCAGCTTCCGACGTCGCGG     TQLPTSR        1     0
ACGCAGCTTCCGACTCGTACT     TQLPTRT        1     0
ACGCAGCTTCCGAGGTGGTTG     TQLPRWL        1     0
ACGCAGCTTCCGAGTAAGACT     TQLPSKT        1     0
ACGCAGCTTCCGAGTTTTAGG     TQLPSFR        1     0
ACGCAGCTTCCGATGACTATG     TQLPMTM        1     0
ACGCAGCTTCCGATGCATAAT     TQLPMHN        1     0
ACGCAGCTTCCGATTCCGCGT     TQLPIPR        1     0
ACGCAGCTTCCGCAGATTATG     TQLPQIM        1     0
ACGCAGCTTCCGCATAAGGTT     TQLPHKV        1     0
ACGCAGCTTCCGCATCCGCGT     TQLPHPR        1     0
ACGCAGCTTCCGCATGTGAAG     TQLPHVK        1     0
ACGCAGCTTCCGCCTCCGCTG     TQLPPPL        1     0
ACGCAGCTTCCGCGTCTGCAG     TQLPRLQ        1     0
ACGCAGCTTCCGCGTGATGGT     TQLPRDG        1     0
ACGCAGCTTCCGGATACTCTT     TQLPDTL        1     0
ACGCAGCTTCCGGATATTCCG     TQLPDIP        1     0
ACGCAGCTTCCGGATGAGCGT     TQLPDER        1     0
ACGCAGCTTCCGGCGACGGTT     TQLPATV        1     0
ACGCAGCTTCCGGCGCAGAAG     TQLPAQK        1     0
ACGCAGCTTCCGGCGCGGACT     TQLPART        1     0
ACGCAGCTTCCGGCGGGGAAT     TQLPAGN        1     0
ACGCAGCTTCCGGCTATGGCT     TQLPAMA        1     0
ACGCAGCTTCCGGCTCGTGAT     TQLPARD        1     0
ACGCAGCTTCCGGGGCCGCGT     TQLPGPR        1     0
ACGCAGCTTCCGGGGCGGCAG     TQLPGRQ        1     0
ACGCAGCTTCCGGTGGGGGAT     TQLPVGD        1     0
ACGCAGCTTCCGGTTCCGCGT     TQLPVPR        1     0
ACGCAGCTTCCGTATACTGAT     TQLPYTD        1     0
ACGCAGCTTCCGTATCAGTTG     TQLPYQL        1     0
ACGCAGCTTCCGTATGTTCAT     TQLPYVH        1     0
ACGCAGCTTCCGTCGCCTACT     TQLPSPT        1     0
ACGCAGCTTCCGTCTGGTGGG     TQLPSGG        1     0
ACGCAGCTTCCGTCTGTTCGG     TQLPSVR        1     0
ACGCAGCTTCCGTGGCATCCG     TQLPWHP        1     0
ACGCAGCTTCCGTGGCGGGGT     TQLPWRG        1     0
ACGCAGCTTCCGTGTCTGACT     TQLPCLT        1     0
ACGCAGCTTCCGTTTCAGCCT     TQLPFQP        1     0
ACGCAGCTTCCGTTTTCTACG     TQLPFST        1     0
ACGCAGCTTCCTAAGACTCTG     TQLPKTL        1     0
ACGCAGCTTCCTAATCTTTTT     TQLPNLF        1     0
ACGCAGCTTCCTAATTATCAG     TQLPNYQ        1     0
ACGCAGCTTCCTACTCCGTTG     TQLPTPL        1     0
ACGCAGCTTCCTAGGTCTCAG     TQLPRSQ        1     0
ACGCAGCTTCCTAGTCCGGCT     TQLPSPA        1     0
ACGCAGCTTCCTAGTCCGTAG     TQLPSPQ        1     0
ACGCAGCTTCCTAGTCCGTCT     TQLPSPS        1     0
ACGCAGCTTCCTAGTCCTCCG     TQLPSPP        1     0
ACGCAGCTTCCTATGGGGTGG     TQLPMGW        1     0
ACGCAGCTTCCTATTCGGCCT     TQLPIRP        1     0
ACGCAGCTTCCTCAGCCTCTG     TQLPQPL        1     0
ACGCAGCTTCCTCAGCGTTAT     TQLPQRY        1     0
ACGCAGCTTCCTCAGTGGTTT     TQLPQWF        1     0
ACGCAGCTTCCTCATGATCTT     TQLPHDL        1     0
ACGCAGCTTCCTCATGCTTAT     TQLPHAY        1     0
ACGCAGCTTCCTCATTTGCAG     TQLPHLQ        1     0
ACGCAGCTTCCTCATTTGGGT     TQLPHLG        1     0
ACGCAGCTTCCTCCGACGTAT     TQLPPTY        1     0
ACGCAGCTTCCTCCGCATCCT     TQLPPHP        1     0
ACGCAGCTTCCTCCGTTGCCT     TQLPPLP        1     0
ACGCAGCTTCCTCCTCATTCG     TQLPPHS        1     0
ACGCAGCTTCCTCCTCCGCCT     TQLPPPP        1     0
ACGCAGCTTCCTCCTCCTCCT     TQLPPPP        1     0
ACGCAGCTTCCTCCTCTGTTG     TQLPPLL        1     0
ACGCAGCTTCCTCCTCTTCGT     TQLPPLR        1     0
ACGCAGCTTCCTCCTGGTCCG     TQLPPGP        1     0
ACGCAGCTTCCTCCTGTTTTG     TQLPPVL        1     0
ACGCAGCTTCCTCCTTCGTTT     TQLPPSF        1     0
ACGCAGCTTCCTCGGATTGGG     TQLPRIG        1     0
ACGCAGCTTCCTCGGCTGAAG     TQLPRLK        1     0
ACGCAGCTTCCTCGTAATGAG     TQLPRNE        1     0
ACGCAGCTTCCTCGTCCGGGT     TQLPRPG        1     0
ACGCAGCTTCCTCGTCCGTAT     TQLPRPY        1     0
ACGCAGCTTCCTCTGAAGACT     TQLPLKT        1     0
ACGCAGCTTCCTCTGATGTCG     TQLPLMS        1     0
ACGCAGCTTCCTCTGCAGGCG     TQLPLQA        1     0
ACGCAGCTTCCTCTGCCGCCT     TQLPLPP        1     0
ACGCAGCTTCCTCTTAATTTG     TQLPLNL        1     0
ACGCAGCTTCCTCTTACTGTT     TQLPLTV        1     0
ACGCAGCTTCCTCTTTGGGTT     TQLPLWV        1     0
ACGCAGCTTCCTGCGACTCAT     TQLPATH        1     0
ACGCAGCTTCCTGCTGTGAAG     TQLPAVK        1     0
ACGCAGCTTCCTGGTTGGCAT     TQLPGWH        1     0
ACGCAGCTTCCTGTTCTGAGT     TQLPVLS        1     0
ACGCAGCTTCCTGTTGTTGAT     TQLPVVD        1     0
ACGCAGCTTCCTGTTTAGATT     TQLPVQI        1     0
ACGCAGCTTCCTGTTTTGGTG     TQLPVLV        1     0
ACGCAGCTTCCTTCTATTCAG     TQLPSIQ        1     0
ACGCAGCTTCCTTCTCTGTTG     TQLPSLL        1     0
ACGCAGCTTCCTTCTGTTGTG     TQLPSVV        1     0
ACGCAGCTTCCTTCTTCGACT     TQLPSST        1     0
ACGCAGCTTCCTTGGGATAGG     TQLPWDR        1     0
ACGCAGCTTCCTTGTGAGCAG     TQLPCEQ        1     0
ACGCAGCTTCGGAATGCGCCG     TQLRNAP        1     0
ACGCAGCTTCGGAATGCTCAT     TQLRNAH        1     0
ACGCAGCTTCGGACGATTCCG     TQLRTIP        1     0
ACGCAGCTTCGGACGGTGATG     TQLRTVM        1     0
ACGCAGCTTCGGACGTATACT     TQLRTYT        1     0
ACGCAGCTTCGGACTACGACT     TQLRTTT        1     0
ACGCAGCTTCGGAGTAATCAG     TQLRSNQ        1     0
ACGCAGCTTCGGAGTACTGAG     TQLRSTE        1     0
ACGCAGCTTCGGATGCATCTT     TQLRMHL        1     0
ACGCAGCTTCGGCCTATTACG     TQLRPIT        1     0
ACGCAGCTTCGGCTTAATATT     TQLRLNI        1     0
ACGCAGCTTCGGGATCCTAGT     TQLRDPS        1     0
ACGCAGCTTCGGGCTGAGAAG     TQLRAEK        1     0
ACGCAGCTTCGGGTTCTTGAT     TQLRVLD        1     0
ACGCAGCTTCGGTATCATACT     TQLRYHT        1     0
ACGCAGCTTCGGTCGGGGCTT     TQLRSGL        1     0
ACGCAGCTTCGTACTACGTAT     TQLRTTY        1     0
ACGCAGCTTCGTACTACTCTG     TQLRTTL        1     0
ACGCAGCTTCGTACTAGTCCG     TQLRTSP        1     0
ACGCAGCTTCGTACTTCGTTT     TQLRTSF        1     0
ACGCAGCTTCGTAGTGAGGCG     TQLRSEA        1     0
ACGCAGCTTCGTCATAGTTGT     TQLRHSC        1     0
ACGCAGCTTCGTCATGAGGCT     TQLRHEA        1     0
ACGCAGCTTCGTCCGTCTCAT     TQLRPSH        1     0
ACGCAGCTTCGTCCGTTGCAT     TQLRPLH        1     0
ACGCAGCTTCGTCCTAAGTCG     TQLRPKS        1     0
ACGCAGCTTCGTCCTACGTAG     TQLRPTQ        1     0
ACGCAGCTTCGTCCTAGGGAT     TQLRPRD        1     0
ACGCAGCTTCGTCCTTCTACG     TQLRPST        1     0
ACGCAGCTTCGTCTGATTCCG     TQLRLIP        1     0
ACGCAGCTTCGTGATTCGTTG     TQLRDSL        1     0
ACGCAGCTTCGTGCGCTTACG     TQLRALT        1     0
ACGCAGCTTCGTGGTCTGACG     TQLRGLT        1     0
ACGCAGCTTCGTTCGGGGCCG     TQLRSGP        1     0
ACGCAGCTTCGTTCTACGTCG     TQLRSTS        1     0
ACGCAGCTTCGTTTGGGTCCG     TQLRLGP        1     0
ACGCAGCTTCTGAAGGTGAAG     TQLLKVK        1     0
ACGCAGCTTCTGAATAATACG     TQLLNNT        1     0
ACGCAGCTTCTGAATGATTCT     TQLLNDS        1     0
ACGCAGCTTCTGACTGTTTCT     TQLLTVS        1     0
ACGCAGCTTCTGAGTAGTCGT     TQLLSSR        1     0
ACGCAGCTTCTGAGTCCGCCT     TQLLSPP        1     0
ACGCAGCTTCTGATTTTTTCT     TQLLIFS        1     0
ACGCAGCTTCTGCAGCCTCTG     TQLLQPL        1     0
ACGCAGCTTCTGCAGGTGCCG     TQLLQVP        1     0
ACGCAGCTTCTGCATCCTCTT     TQLLHPL        1     0
ACGCAGCTTCTGCCGGCTTCG     TQLLPAS        1     0
ACGCAGCTTCTGCCTAAGACT     TQLLPKT        1     0
ACGCAGCTTCTGCCTACTTGT     TQLLPTC        1     0
ACGCAGCTTCTGCCTCATGTG     TQLLPHV        1     0
ACGCAGCTTCTGCCTCCTCGT     TQLLPPR        1     0
ACGCAGCTTCTGCCTCTGGGT     TQLLPLG        1     0
ACGCAGCTTCTGCCTTCTCTT     TQLLPSL        1     0
ACGCAGCTTCTGGATGTTAGT     TQLLDVS        1     0
ACGCAGCTTCTGGCTCCGGCT     TQLLAPA        1     0
ACGCAGCTTCTGTCGCATCCG     TQLLSHP        1     0
ACGCAGCTTCTGTCTCAGTCG     TQLLSQS        1     0
ACGCAGCTTCTGTGGCCGCCG     TQLLWPP        1     0
ACGCAGCTTCTGTGTCCTCCT     TQLLCPP        1     0
ACGCAGCTTCTGTTGCTTGAG     TQLLLLE        1     0
ACGCAGCTTCTGTTGGTTACG     TQLLLVT        1     0
ACGCAGCTTCTGTTTAATGAT     TQLLFND        1     0
ACGCAGCTTCTTACGACTCAG     TQLLTTQ        1     0
ACGCAGCTTCTTACTCCGTTT     TQLLTPF        1     0
ACGCAGCTTCTTCAGGTGGAG     TQLLQVE        1     0
ACGCAGCTTCTTCCGCATCAG     TQLLPHQ        1     0
ACGCAGCTTCTTCCTACGTGT     TQLLPTC        1     0
ACGCAGCTTCTTCCTGCGCGT     TQLLPAR        1     0
ACGCAGCTTCTTCCTGCTCGT     TQLLPAR        1     0
ACGCAGCTTCTTCCTGCTTGG     TQLLPAW        1     0
ACGCAGCTTCTTCCTTCTTGG     TQLLPSW        1     0
ACGCAGCTTCTTCCTTGGCCA     TQLLPWP        1     0
ACGCAGCTTCTTCTGACGGTG     TQLLLTV        1     0
ACGCAGCTTCTTCTTACTACG     TQLLLTT        1     0
ACGCAGCTTCTTCTTGGTCAG     TQLLLGQ        1     0
ACGCAGCTTCTTGATCGGCCT     TQLLDRP        1     0
ACGCAGCTTCTTGCTCCTACG     TQLLAPT        1     0
ACGCAGCTTCTTGGTTCTCAG     TQLLGSQ        1     0
ACGCAGCTTCTTTCTCCTCGT     TQLLSPR        1     0
ACGCAGCTTCTTTGTCCTGAT     TQLLCPD        1     0
ACGCAGCTTCTTTTGCCTATT     TQLLLPI        1     0
ACGCAGCTTGAGAATCCTTTG     TQLENPL        1     0
ACGCAGCTTGAGAGGCAGCCT     TQLERQP        1     0
ACGCAGCTTGAGATTGGGATT     TQLEIGI        1     0
ACGCAGCTTGAGCAGTTTCTG     TQLEQFL        1     0
ACGCAGCTTGAGCATAGGTAT     TQLEHRY        1     0
ACGCAGCTTGAGCATCATTAT     TQLEHHY        1     0
ACGCAGCTTGAGCATGGTAAG     TQLEHGK        1     0
ACGCAGCTTGAGCCGAATGTG     TQLEPNV        1     0
ACGCAGCTTGAGCCTTCTAAG     TQLEPSK        1     0
ACGCAGCTTGAGCGGACTGTG     TQLERTV        1     0
ACGCAGCTTGAGCGTCCTTAT     TQLERPY        1     0
ACGCAGCTTGAGCTGAATTAT     TQLELNY        1     0
ACGCAGCTTGAGGTTGCTACG     TQLEVAT        1     0
ACGCAGCTTGAGGTTTTGTCT     TQLEVLS        1     0
ACGCAGCTTGAGTAGACGTAT     TQLEQTY        1     0
ACGCAGCTTGAGTATCTGCGT     TQLEYLR        1     0
ACGCAGCTTGAGTCTCCTAAT     TQLESPN        1     0
ACGCAGCTTGAGTTTCATACT     TQLEFHT        1     0
ACGCAGCTTGATAATCAGCCG     TQLDNQP        1     0
ACGCAGCTTGATAATCCGTAT     TQLDNPY        1     0
ACGCAGCTTGATACGGAGCCT     TQLDTEP        1     0
ACGCAGCTTGATACGTCTAGT     TQLDTSS        1     0
ACGCAGCTTGATACGTGGGTT     TQLDTWV        1     0
ACGCAGCTTGATACGTTGCAG     TQLDTLQ        1     0
ACGCAGCTTGATACTGAGATT     TQLDTEI        1     0
ACGCAGCTTGATAGTTCTCGG     TQLDSSR        1     0
ACGCAGCTTGATATGAAGCGT     TQLDMKR        1     0
ACGCAGCTTGATATGAGTACT     TQLDMST        1     0
ACGCAGCTTGATCAGGATTCT     TQLDQDS        1     0
ACGCAGCTTGATCCGACGAGT     TQLDPTS        1     0
ACGCAGCTTGATCCGACGCCT     TQLDPTP        1     0
ACGCAGCTTGATCCTCCTACT     TQLDPPT        1     0
ACGCAGCTTGATCCTCCTTTG     TQLDPPL        1     0
ACGCAGCTTGATCGTGTTACG     TQLDRVT        1     0
ACGCAGCTTGATCTGCCTGTG     TQLDLPV        1     0
ACGCAGCTTGATGAGATTCCT     TQLDEIP        1     0
ACGCAGCTTGATGATACGCAT     TQLDDTH        1     0
ACGCAGCTTGATGCGATTTAG     TQLDAIQ        1     0
ACGCAGCTTGATGCTTATCAT     TQLDAYH        1     0
ACGCAGCTTGATGCTTATTGG     TQLDAYW        1     0
ACGCAGCTTGATTATACTTCT     TQLDYTS        1     0
ACGCAGCTTGATTCGGCGAAT     TQLDSAN        1     0
ACGCAGCTTGATTCTTCGGTG     TQLDSSV        1     0
ACGCAGCTTGCAACTACGTCT     TQLATTS        1     0
ACGCAGCTTGCGAAGGCGTAT     TQLAKAY        1     0
ACGCAGCTTGCGAAGGGGCCG     TQLAKGP        1     0
ACGCAGCTTGCGACTCATAAG     TQLATHK        1     0
ACGCAGCTTGCGACTCGTCCT     TQLATRP        1     0
ACGCAGCTTGCGAGTGTTCGG     TQLASVR        1     0
ACGCAGCTTGCGATGTATTCT     TQLAMYS        1     0
ACGCAGCTTGCGATGTCTGAG     TQLAMSE        1     0
ACGCAGCTTGCGCCTCCTCCT     TQLAPPP        1     0
ACGCAGCTTGCGCTTCTGTAT     TQLALLY        1     0
ACGCAGCTTGCGGCGCATACT     TQLAAHT        1     0
ACGCAGCTTGCGGTGAATCGT     TQLAVNR        1     0
ACGCAGCTTGCGGTTAAGGCG     TQLAVKA        1     0
ACGCAGCTTGCGGTTCCGAAG     TQLAVPK        1     0
ACGCAGCTTGCGTATCAGTCT     TQLAYQS        1     0
ACGCAGCTTGCGTTTATTTCT     TQLAFIS        1     0
ACGCAGCTTGCTAATATTCCG     TQLANIP        1     0
ACGCAGCTTGCTACGCCTTCG     TQLATPS        1     0
ACGCAGCTTGCTACTAATGAG     TQLATNE        1     0
ACGCAGCTTGCTAGGCTTATG     TQLARLM        1     0
ACGCAGCTTGCTAGTTCTGGG     TQLASSG        1     0
ACGCAGCTTGCTATGGCTTAG     TQLAMAQ        1     0
ACGCAGCTTGCTATTCTTAAG     TQLAILK        1     0
ACGCAGCTTGCTATTGGTATG     TQLAIGM        1     0
ACGCAGCTTGCTCATAATAAT     TQLAHNN        1     0
ACGCAGCTTGCTCATTAGATG     TQLAHQM        1     0
ACGCAGCTTGCTCCTCGTAAT     TQLAPRN        1     0
ACGCAGCTTGCTCCTCTGATG     TQLAPLM        1     0
ACGCAGCTTGCTCCTCTTGGG     TQLAPLG        1     0
ACGCAGCTTGCTCCTGAGCCG     TQLAPEP        1     0
ACGCAGCTTGCTCCTTCTCCT     TQLAPSP        1     0
ACGCAGCTTGCTCGGGCGTGG     TQLARAW        1     0
ACGCAGCTTGCTCGTTGGCGT     TQLARWR        1     0
ACGCAGCTTGCTCGTTGGTAT     TQLARWY        1     0
ACGCAGCTTGCTGAGCCTCAT     TQLAEPH        1     0
ACGCAGCTTGCTGATCGGGGG     TQLADRG        1     0
ACGCAGCTTGCTGGGCGGCAG     TQLAGRQ        1     0
ACGCAGCTTGCTGGGGCGTTG     TQLAGAL        1     0
ACGCAGCTTGCTGGTGTTCTT     TQLAGVL        1     0
ACGCAGCTTGCTGGTTTGGCT     TQLAGLA        1     0
ACGCAGCTTGCTGTGTCTCCT     TQLAVSP        1     0
ACGCAGCTTGCTTCGCGGTAT     TQLASRY        1     0
ACGCAGCTTGCTTCTCTGATG     TQLASLM        1     0
ACGCAGCTTGCTTGGGGGACT     TQLAWGT        1     0
ACGCAGCTTGGGACGCCTACG     TQLGTPT        1     0
ACGCAGCTTGGGACGTTTACT     TQLGTFT        1     0
ACGCAGCTTGGGACGTTTCTT     TQLGTFL        1     0
ACGCAGCTTGGGACTACGTAT     TQLGTTY        1     0
ACGCAGCTTGGGAGGCATGAT     TQLGRHD        1     0
ACGCAGCTTGGGAGTCCTGCG     TQLGSPA        1     0
ACGCAGCTTGGGCAGAAGCCT     TQLGQKP        1     0
ACGCAGCTTGGGCCGTATGCT     TQLGPYA        1     0
ACGCAGCTTGGGCCTGAGCAT     TQLGPEH        1     0
ACGCAGCTTGGGCCTTCGGAG     TQLGPSE        1     0
ACGCAGCTTGGGCGGCAGGGG     TQLGRQG        1     0
ACGCAGCTTGGGCGTCCTCCT     TQLGRPP        1     0
ACGCAGCTTGGGCTTACTCTG     TQLGLTL        1     0
ACGCAGCTTGGGGAGTGGATG     TQLGEWM        1     0
ACGCAGCTTGGGGCGATTCTG     TQLGAIL        1     0
ACGCAGCTTGGGGCTAAGCCG     TQLGAKP        1     0
ACGCAGCTTGGGGGGCTTCCG     TQLGGLP        1     0
ACGCAGCTTGGGTCTAAGCAT     TQLGSKH        1     0
ACGCAGCTTGGGTCTCATCAG     TQLGSHQ        1     0
ACGCAGCTTGGGTCTCTTTTG     TQLGSLL        1     0
ACGCAGCTTGGGTGTACTCGT     TQLGCTR        1     0
ACGCAGCTTGGGTTGTAGAAT     TQLGLQN        1     0
ACGCAGCTTGGGTTGTCGCTT     TQLGLSL        1     0
ACGCAGCTTGGTAAGTTTTCG     TQLGKFS        1     0
ACGCAGCTTGGTAATACTCCG     TQLGNTP        1     0
ACGCAGCTTGGTACGTGGTAG     TQLGTWQ        1     0
ACGCAGCTTGGTATTCGGCCT     TQLGIRP        1     0
ACGCAGCTTGGTATTGCGCCG     TQLGIAP        1     0
ACGCAGCTTGGTCCGCTGTCT     TQLGPLS        1     0
ACGCAGCTTGGTCCGTTGCGT     TQLGPLR        1     0
ACGCAGCTTGGTCCGTTTTAT     TQLGPFY        1     0
ACGCAGCTTGGTCCTAATATT     TQLGPNI        1     0
ACGCAGCTTGGTCCTGTGAAT     TQLGPVN        1     0
ACGCAGCTTGGTCGTCCTTAG     TQLGRPQ        1     0
ACGCAGCTTGGTGCGAGTCCG     TQLGASP        1     0
ACGCAGCTTGGTGCGCCGTCT     TQLGAPS        1     0
ACGCAGCTTGGTGTGTATCAG     TQLGVYQ        1     0
ACGCAGCTTGGTTCGATTACG     TQLGSIT        1     0
ACGCAGCTTGGTTCTACTGAG     TQLGSTE        1     0
ACGCAGCTTGTGAGGCTTCCG     TQLVRLP        1     0
ACGCAGCTTGTGATGGCTCAT     TQLVMAH        1     0
ACGCAGCTTGTGATTATGTGG     TQLVIMW        1     0
ACGCAGCTTGTGATTTTTCGG     TQLVIFR        1     0
ACGCAGCTTGTGCAGGAGCGG     TQLVQER        1     0
ACGCAGCTTGTGCATAATATT     TQLVHNI        1     0
ACGCAGCTTGTGCATGTGTTT     TQLVHVF        1     0
ACGCAGCTTGTGCCTCCGATG     TQLVPPM        1     0
ACGCAGCTTGTGCCTGTTCAT     TQLVPVH        1     0
ACGCAGCTTGTGCTTAATCCG     TQLVLNP        1     0
ACGCAGCTTGTGGCGCCTCCT     TQLVAPP        1     0
ACGCAGCTTGTGGCTCATGGT     TQLVAHG        1     0
ACGCAGCTTGTGGTGCCTTCT     TQLVVPS        1     0
ACGCAGCTTGTGTATCCTCGG     TQLVYPR        1     0
ACGCAGCTTGTGTTTGTGCCG     TQLVFVP        1     0
ACGCAGCTTGTTAAGCATCAG     TQLVKHQ        1     0
ACGCAGCTTGTTAATACGGAG     TQLVNTE        1     0
ACGCAGCTTGTTAATACGTCG     TQLVNTS        1     0
ACGCAGCTTGTTACGGCTCAT     TQLVTAH        1     0
ACGCAGCTTGTTACGTCGATG     TQLVTSM        1     0
ACGCAGCTTGTTACTGGTCTG     TQLVTGL        1     0
ACGCAGCTTGTTAGTCCGGAG     TQLVSPE        1     0
ACGCAGCTTGTTCAGATTAAT     TQLVQIN        1     0
ACGCAGCTTGTTCATACTTGG     TQLVHTW        1     0
ACGCAGCTTGTTCATGCGACG     TQLVHAT        1     0
ACGCAGCTTGTTCCGACTCCT     TQLVPTP        1     0
ACGCAGCTTGTTCCGACTCTT     TQLVPTL        1     0
ACGCAGCTTGTTCCGTGGGTG     TQLVPWV        1     0
ACGCAGCTTGTTCGTGCGATG     TQLVRAM        1     0
ACGCAGCTTGTTCGTTTTACG     TQLVRFT        1     0
ACGCAGCTTGTTCTGTATGCT     TQLVLYA        1     0
ACGCAGCTTGTTGATTCTCGT     TQLVDSR        1     0
ACGCAGCTTGTTGCGACTCCT     TQLVATP        1     0
ACGCAGCTTGTTGCTCTTGAG     TQLVALE        1     0
ACGCAGCTTGTTTCGGTTGGT     TQLVSVG        1     0
ACGCAGCTTGTTTTTAAGTTG     TQLVFKL        1     0
ACGCAGCTTGTTTTTCATTCG     TQLVFHS        1     0
ACGCAGCTTTAGAAGCATTCT     TQLQKHS        1     0
ACGCAGCTTTAGACGGCGAGT     TQLQTAS        1     0
ACGCAGCTTTATAAGCTTCGT     TQLYKLR        1     0
ACGCAGCTTTATACTCGTTTT     TQLYTRF        1     0
ACGCAGCTTTATAGTACGTCG     TQLYSTS        1     0
ACGCAGCTTTATATGGCGCAG     TQLYMAQ        1     0
ACGCAGCTTTATCAGCAGGCT     TQLYQQA        1     0
ACGCAGCTTTATCCTCCTCCT     TQLYPPP        1     0
ACGCAGCTTTATCCTCTTGAG     TQLYPLE        1     0
ACGCAGCTTTATCTGTTGGCG     TQLYLLA        1     0
ACGCAGCTTTATGATTCGCAG     TQLYDSQ        1     0
ACGCAGCTTTATTCGCTGGAT     TQLYSLD        1     0
ACGCAGCTTTATTTTCCTCCG     TQLYFPP        1     0
ACGCAGCTTTCCGTGTCGACT     TQLSVST        1     0
ACGCAGCTTTCGACGGCGCCT     TQLSTAP        1     0
ACGCAGCTTTCGACTACTTTT     TQLSTTF        1     0
ACGCAGCTTTCGACTAGGGGT     TQLSTRG        1     0
ACGCAGCTTTCGAGTGTTCGG     TQLSSVR        1     0
ACGCAGCTTTCGAGTTTGTCT     TQLSSLS        1     0
ACGCAGCTTTCGATGTATGGT     TQLSMYG        1     0
ACGCAGCTTTCGATTCGGAGT     TQLSIRS        1     0
ACGCAGCTTTCGATTTATATT     TQLSIYI        1     0
ACGCAGCTTTCGCATACGCCG     TQLSHTP        1     0
ACGCAGCTTTCGCCGGTGCCT     TQLSPVP        1     0
ACGCAGCTTTCGCCTCCGCAT     TQLSPPH        1     0
ACGCAGCTTTCGGATCCTAAG     TQLSDPK        1     0
ACGCAGCTTTCGGCGCCGATT     TQLSAPI        1     0
ACGCAGCTTTCGGCTAAGATG     TQLSAKM        1     0
ACGCAGCTTTCGGGGGTTCCG     TQLSGVP        1     0
ACGCAGCTTTCGGTGAGTGAG     TQLSVSE        1     0
ACGCAGCTTTCGTCGCTTTGT     TQLSSLC        1     0
ACGCAGCTTTCTACGAATGGT     TQLSTNG        1     0
ACGCAGCTTTCTACTAATAAG     TQLSTNK        1     0
ACGCAGCTTTCTAGGCCTCAG     TQLSRPQ        1     0
ACGCAGCTTTCTAGGCTTCTT     TQLSRLL        1     0
ACGCAGCTTTCTAGTAATGGT     TQLSSNG        1     0
ACGCAGCTTTCTCAGACGGCT     TQLSQTA        1     0
ACGCAGCTTTCTCAGACTTTT     TQLSQTF        1     0
ACGCAGCTTTCTCAGCCTCCG     TQLSQPP        1     0
ACGCAGCTTTCTCATTTTCTG     TQLSHFL        1     0
ACGCAGCTTTCTCCGAATCTG     TQLSPNL        1     0
ACGCAGCTTTCTCCTACTATT     TQLSPTI        1     0
ACGCAGCTTTCTCCTCGGAGT     TQLSPRS        1     0
ACGCAGCTTTCTCCTGTGACT     TQLSPVT        1     0
ACGCAGCTTTCTCGGCTGAGT     TQLSRLS        1     0
ACGCAGCTTTCTCGGGCGTGG     TQLSRAW        1     0
ACGCAGCTTTCTCTTATTGGT     TQLSLIG        1     0
ACGCAGCTTTCTGTTAGGATG     TQLSVRM        1     0
ACGCAGCTTTCTTATACTCAG     TQLSYTQ        1     0
ACGCAGCTTTCTTTTCCTCAT     TQLSFPH        1     0
ACGCAGCTTTGGCCGACGCCG     TQLWPTP        1     0
ACGCAGCTTTGGCCGGCGGTG     TQLWPAV        1     0
ACGCAGCTTTGGCGGACTCTG     TQLWRTL        1     0
ACGCAGCTTTGGCTTCGGGAG     TQLWLRE        1     0
ACGCAGCTTTGGGCTCGTCCG     TQLWARP        1     0
ACGCAGCTTTGGGTGCGGTCG     TQLWVRS        1     0
ACGCAGCTTTGGTATACTACT     TQLWYTT        1     0
ACGCAGCTTTGGTCGTCGGAG     TQLWSSE        1     0
ACGCAGCTTTGGTCGTTGACT     TQLWSLT        1     0
ACGCAGCTTTGGTCTAAGGCT     TQLWSKA        1     0
ACGCAGCTTTGTAATCTTTAT     TQLCNLY        1     0
ACGCAGCTTTGTCAGCCTCTG     TQLCQPL        1     0
ACGCAGCTTTGTCCGCATAAG     TQLCPHK        1     0
ACGCAGCTTTGTGGTTTGCTT     TQLCGLL        1     0
ACGCAGCTTTGTTGTCCGCCT     TQLCCPP        1     0
ACGCAGCTTTTGAAGGGGGAG     TQLLKGE        1     0
ACGCAGCTTTTGAATCCGTGG     TQLLNPW        1     0
ACGCAGCTTTTGAGGACTTCG     TQLLRTS        1     0
ACGCAGCTTTTGCAGGGTACT     TQLLQGT        1     0
ACGCAGCTTTTGCCGTTTAAT     TQLLPFN        1     0
ACGCAGCTTTTGCCTACTTTT     TQLLPTF        1     0
ACGCAGCTTTTGCCTATGCTG     TQLLPML        1     0
ACGCAGCTTTTGGCTCCTATG     TQLLAPM        1     0
ACGCAGCTTTTGTCTCCTACG     TQLLSPT        1     0
ACGCAGCTTTTTAAGTCTATG     TQLFKSM        1     0
ACGCAGCTTTTTATTGCGAAT     TQLFIAN        1     0
ACGCAGCTTTTTCCGCATCCT     TQLFPHP        1     0
ACGCAGCTTTTTCCGCTTTGG     TQLFPLW        1     0
ACGCAGCTTTTTCCGGCGAGG     TQLFPAR        1     0
ACGCAGGAACAGACTCCGGGT     TQEQTPG        1     0
ACGCAGGAAGCGTCTGGGCAG     TQEASGQ        1     0
ACGCAGGAAGCTAAGTTTACG     TQEAKFT        1     0
ACGCAGGAATCTTTTAATGAT     TQESFND        1     0
ACGCAGGAGAAGAATACGATG     TQEKNTM        1     0
ACGCAGGAGAAGAGTTCTTGT     TQEKSSC        1     0
ACGCAGGAGAAGATTGGTTGG     TQEKIGW        1     0
ACGCAGGAGAAGCAGCTGATG     TQEKQLM        1     0
ACGCAGGAGAAGCTTATTTGG     TQEKLIW        1     0
ACGCAGGAGAAGGATCCTCAT     TQEKDPH        1     0
ACGCAGGAGAAGGCGTCGGGT     TQEKASG        1     0
ACGCAGGAGAAGGCTAAGTTT     TQEKAKF        1     0
ACGCAGGAGAAGGTGCCTCTT     TQEKVPL        1     0
ACGCAGGAGAAGGTTTTGACT     TQEKVLT        1     0
ACGCAGGAGAAGTATGCGTTG     TQEKYAL        1     0
ACGCAGGAGAAGTCGCTGCGG     TQEKSLR        1     0
ACGCAGGAGAAGTCGTTTGGT     TQEKSFG        1     0
ACGCAGGAGAAGTGTACTAAG     TQEKCTK        1     0
ACGCAGGAGAATACGCATAAG     TQENTHK        1     0
ACGCAGGAGAATCATTCGGAT     TQENHSD        1     0
ACGCAGGAGAATCCGCGGGCT     TQENPRA        1     0
ACGCAGGAGAATCCGCTTCAT     TQENPLH        1     0
ACGCAGGAGAATCCGGCTAAT     TQENPAN        1     0
ACGCAGGAGAATCCGGTGCTT     TQENPVL        1     0
ACGCAGGAGAATCCGTCGTCG     TQENPSS        1     0
ACGCAGGAGAATCGGGGGCGG     TQENRGR        1     0
ACGCAGGAGAATCGTAATACG     TQENRNT        1     0
ACGCAGGAGAATCGTCAGCCT     TQENRQP        1     0
ACGCAGGAGAATCGTTATTGG     TQENRYW        1     0
ACGCAGGAGAATCTTACGCTG     TQENLTL        1     0
ACGCAGGAGAATGCGGCGCAG     TQENAAQ        1     0
ACGCAGGAGAATGTGAATTTG     TQENVNL        1     0
ACGCAGGAGAATTAGATGCGT     TQENQMR        1     0
ACGCAGGAGAATTCGCATCGG     TQENSHR        1     0
ACGCAGGAGAATTCGGTGGCT     TQENSVA        1     0
ACGCAGGAGAATTTGCTTAAG     TQENLLK        1     0
ACGCAGGAGAATTTTCAGGAT     TQENFQD        1     0
ACGCAGGAGACGACGAGTCCG     TQETTSP        1     0
ACGCAGGAGACGAGTGGTCCG     TQETSGP        1     0
ACGCAGGAGACGATTACTACG     TQETITT        1     0
ACGCAGGAGACGCATTTTCGT     TQETHFR        1     0
ACGCAGGAGACGCCTCCGCAG     TQETPPQ        1     0
ACGCAGGAGACGCCTCTGTTG     TQETPLL        1     0
ACGCAGGAGACGCCTCTTCAT     TQETPLH        1     0
ACGCAGGAGACGCGTTGGCGT     TQETRWR        1     0
ACGCAGGAGACGGGTCGTACG     TQETGRT        1     0
ACGCAGGAGACGGTTTCTCTT     TQETVSL        1     0
ACGCAGGAGACGTAGCTTGCG     TQETQLA        1     0
ACGCAGGAGACGTAGGCGTAT     TQETQAY        1     0
ACGCAGGAGACGTCGCGGCCT     TQETSRP        1     0
ACGCAGGAGACGTGGATGCCG     TQETWMP        1     0
ACGCAGGAGACGTGGCTTTAG     TQETWLQ        1     0
ACGCAGGAGACGTTTCGTTTT     TQETFRF        1     0
ACGCAGGAGACTACGCTGAAT     TQETTLN        1     0
ACGCAGGAGACTACTGGGTAT     TQETTGY        1     0
ACGCAGGAGACTCCGCTGCTG     TQETPLL        1     0
ACGCAGGAGACTCCTAAGGTG     TQETPKV        1     0
ACGCAGGAGACTCTGCCTGTT     TQETLPV        1     0
ACGCAGGAGACTCTTCCTTAG     TQETLPQ        1     0
ACGCAGGAGACTCTTGTGCAG     TQETLVQ        1     0
ACGCAGGAGACTCTTTCTAGG     TQETLSR        1     0
ACGCAGGAGACTCTTTTTGAT     TQETLFD        1     0
ACGCAGGAGACTGAGCTGTAT     TQETELY        1     0
ACGCAGGAGACTGAGCTTGAG     TQETELE        1     0
ACGCAGGAGACTGTGGTGCAT     TQETVVH        1     0
ACGCAGGAGACTTATTGTTGT     TQETYCC        1     0
ACGCAGGAGACTTTTTTGTCG     TQETFLS        1     0
ACGCAGGAGAGGATTGAGATG     TQERIEM        1     0
ACGCAGGAGAGGCAGTCGTTG     TQERQSL        1     0
ACGCAGGAGAGGCCTACTCAG     TQERPTQ        1     0
ACGCAGGAGAGGCCTTATTAT     TQERPYY        1     0
ACGCAGGAGAGGCTGATTCCT     TQERLIP        1     0
ACGCAGGAGAGGGATACGGCG     TQERDTA        1     0
ACGCAGGAGAGGGTTTCGCAT     TQERVSH        1     0
ACGCAGGAGAGGTCGCCTCCT     TQERSPP        1     0
ACGCAGGAGAGGTGTACGCTT     TQERCTL        1     0
ACGCAGGAGAGGTTGAAGTAT     TQERLKY        1     0
ACGCAGGAGAGGTTGGCGCAG     TQERLAQ        1     0
ACGCAGGAGAGTACGACTCTG     TQESTTL        1     0
ACGCAGGAGAGTACGTATCTT     TQESTYL        1     0
ACGCAGGAGAGTATGCATCCG     TQESMHP        1     0
ACGCAGGAGAGTCCGGAGTCG     TQESPES        1     0
ACGCAGGAGAGTCGGCCTCGT     TQESRPR        1     0
ACGCAGGAGAGTCGTAGTACG     TQESRST        1     0
ACGCAGGAGAGTCGTCAGGTG     TQESRQV        1     0
ACGCAGGAGAGTGGTGTTGCT     TQESGVA        1     0
ACGCAGGAGATGAGTGTGCAG     TQEMSVQ        1     0
ACGCAGGAGATGATGGCGTCG     TQEMMAS        1     0
ACGCAGGAGATGCAGCAGCAG     TQEMQQQ        1     0
ACGCAGGAGATGCATGTTCAT     TQEMHVH        1     0
ACGCAGGAGATGCCGCAGTCG     TQEMPQS        1     0
ACGCAGGAGATGCCGCCTAGT     TQEMPPS        1     0
ACGCAGGAGATGCCGGGTCTT     TQEMPGL        1     0
ACGCAGGAGATGCTGAATGCG     TQEMLNA        1     0
ACGCAGGAGATGCTGTTTGGT     TQEMLFG        1     0
ACGCAGGAGATGGCGAAGTAT     TQEMAKY        1     0
ACGCAGGAGATGGCGCCGTTG     TQEMAPL        1     0
ACGCAGGAGATGGCTTCGAAG     TQEMASK        1     0
ACGCAGGAGATGGTTGTGCTG     TQEMVVL        1     0
ACGCAGGAGATGTGGCCTACG     TQEMWPT        1     0
ACGCAGGAGATGTGGCCTCGT     TQEMWPR        1     0
ACGCAGGAGATGTGGTGGTCG     TQEMWWS        1     0
ACGCAGGAGATTCCGTCCAAG     TQEIPSK        1     0
ACGCAGGAGATTGAGCTGCGT     TQEIELR        1     0
ACGCAGGAGCAGAAGAATCGG     TQEQKNR        1     0
ACGCAGGAGCAGAATCCTGGT     TQEQNPG        1     0
ACGCAGGAGCAGAATGTTCTT     TQEQNVL        1     0
ACGCAGGAGCAGACGCTGGTT     TQEQTLV        1     0
ACGCAGGAGCAGACGTTGCAG     TQEQTLQ        1     0
ACGCAGGAGCAGAGGACGTCG     TQEQRTS        1     0
ACGCAGGAGCAGATTATGTCG     TQEQIMS        1     0
ACGCAGGAGCAGATTGGTCTG     TQEQIGL        1     0
ACGCAGGAGCAGATTTCTTGG     TQEQISW        1     0
ACGCAGGAGCAGCATACTGGT     TQEQHTG        1     0
ACGCAGGAGCAGCATCGGAGG     TQEQHRR        1     0
ACGCAGGAGCAGCCGACGGTG     TQEQPTV        1     0
ACGCAGGAGCAGCCGACGTGT     TQEQPTC        1     0
ACGCAGGAGCAGCCGACTACT     TQEQPTT        1     0
ACGCAGGAGCAGCCGCCTCTG     TQEQPPL        1     0
ACGCAGGAGCAGCCGGATTTG     TQEQPDL        1     0
ACGCAGGAGCAGCGGCATCCG     TQEQRHP        1     0
ACGCAGGAGCAGCGGCGTGCT     TQEQRRA        1     0
ACGCAGGAGCAGCGTAATGAT     TQEQRND        1     0
ACGCAGGAGCAGCTGAGTAAT     TQEQLSN        1     0
ACGCAGGAGCAGCTGCATTAG     TQEQLHQ        1     0
ACGCAGGAGCAGCTGTTTACT     TQEQLFT        1     0
ACGCAGGAGCAGCTTCGGTTG     TQEQLRL        1     0
ACGCAGGAGCAGCTTGTTTAT     TQEQLVY        1     0
ACGCAGGAGCAGGATCAGGCT     TQEQDQA        1     0
ACGCAGGAGCAGGCTTGGCAG     TQEQAWQ        1     0
ACGCAGGAGCAGGGGAAGCAG     TQEQGKQ        1     0
ACGCAGGAGCAGGGGAAGTTG     TQEQGKL        1     0
ACGCAGGAGCAGGTGCTGCGT     TQEQVLR        1     0
ACGCAGGAGCAGTCTCATTCT     TQEQSHS        1     0
ACGCAGGAGCAGTGGCTTATT     TQEQWLI        1     0
ACGCAGGAGCAGTTGAGGTTT     TQEQLRF        1     0
ACGCAGGAGCATAAGCGGACG     TQEHKRT        1     0
ACGCAGGAGCATACACTTTCT     TQEHTLS        1     0
ACGCAGGAGCATACGATTATT     TQEHTII        1     0
ACGCAGGAGCATACGGCGTCG     TQEHTAS        1     0
ACGCAGGAGCATACGGCGTGT     TQEHTAC        1     0
ACGCAGGAGCATAGGAAGTCG     TQEHRKS        1     0
ACGCAGGAGCATAGTCCGTAG     TQEHSPQ        1     0
ACGCAGGAGCATAGTCCTACG     TQEHSPT        1     0
ACGCAGGAGCATAGTCGTCGT     TQEHSRR        1     0
ACGCAGGAGCATAGTTTTACT     TQEHSFT        1     0
ACGCAGGAGCATATGCGTCTT     TQEHMRL        1     0
ACGCAGGAGCATCAGCTTTAT     TQEHQLY        1     0
ACGCAGGAGCATCAGGAGCTT     TQEHQEL        1     0
ACGCAGGAGCATCATAGGGTG     TQEHHRV        1     0
ACGCAGGAGCATCATGATCAT     TQEHHDH        1     0
ACGCAGGAGCATCCGGTGGCG     TQEHPVA        1     0
ACGCAGGAGCATCCTAGTCTT     TQEHPSL        1     0
ACGCAGGAGCATCCTCATTTG     TQEHPHL        1     0
ACGCAGGAGCATCCTGGGCGT     TQEHPGR        1     0
ACGCAGGAGCATCCTGTTCCT     TQEHPVP        1     0
ACGCAGGAGCATCGGCTGCCG     TQEHRLP        1     0
ACGCAGGAGCATCGTCAGATG     TQEHRQM        1     0
ACGCAGGAGCATCGTTATCGT     TQEHRYR        1     0
ACGCAGGAGCATCTGATGTCT     TQEHLMS        1     0
ACGCAGGAGCATCTTGCTTCG     TQEHLAS        1     0
ACGCAGGAGCATCTTTATGCG     TQEHLYA        1     0
ACGCAGGAGCATGAGGCGTTG     TQEHEAL        1     0
ACGCAGGAGCATGCGCGGACG     TQEHART        1     0
ACGCAGGAGCATGGGAGTGTT     TQEHGSV        1     0
ACGCAGGAGCATGGTCGTGCT     TQEHGRA        1     0
ACGCAGGAGCATGGTTGGCAT     TQEHGWH        1     0
ACGCAGGAGCATTATACGTCT     TQEHYTS        1     0
ACGCAGGAGCATTATCGATAT     TQEHYRY        1     0
ACGCAGGAGCATTCGCCGCAT     TQEHSPH        1     0
ACGCAGGAGCATTCGCGTCTG     TQEHSRL        1     0
ACGCAGGAGCATTCGGTTCAG     TQEHSVQ        1     0
ACGCAGGAGCATTTGAAGACG     TQEHLKT        1     0
ACGCAGGAGCATTTTCGGTAT     TQEHFRY        1     0
ACGCAGGAGCCGAATCATTAG     TQEPNHQ        1     0
ACGCAGGAGCCGAATTCGACG     TQEPNST        1     0
ACGCAGGAGCCGACGATTGTG     TQEPTIV        1     0
ACGCAGGAGCCGACGCCGAGT     TQEPTPS        1     0
ACGCAGGAGCCGACTGATCCG     TQEPTDP        1     0
ACGCAGGAGCCGACTTTGATG     TQEPTLM        1     0
ACGCAGGAGCCGAGTTTGATT     TQEPSLI        1     0
ACGCAGGAGCCGAGTTTGGAT     TQEPSLD        1     0
ACGCAGGAGCCGATGTATATG     TQEPMYM        1     0
ACGCAGGAGCCGCATACGTAG     TQEPHTQ        1     0
ACGCAGGAGCCGCATCTGGAT     TQEPHLD        1     0
ACGCAGGAGCCGCATCTGTCT     TQEPHLS        1     0
ACGCAGGAGCCGCCGAGGCTG     TQEPPRL        1     0
ACGCAGGAGCCGCCTCAGCTT     TQEPPQL        1     0
ACGCAGGAGCCGCCTGGGAAG     TQEPPGK        1     0
ACGCAGGAGCCGCCTGGTAAG     TQEPPGK        1     0
ACGCAGGAGCCGCGGTGTCGT     TQEPRCR        1     0
ACGCAGGAGCCGCTGTTGTCG     TQEPLLS        1     0
ACGCAGGAGCCGCTTAGTCAG     TQEPLSQ        1     0
ACGCAGGAGCCGCTTCTGCCT     TQEPLLP        1     0
ACGCAGGAGCCGGATCTGCTT     TQEPDLL        1     0
ACGCAGGAGCCGGATGCTACT     TQEPDAT        1     0
ACGCAGGAGCCGGCGCGTGTT     TQEPARV        1     0
ACGCAGGAGCCGGCTCGGTTT     TQEPARF        1     0
ACGCAGGAGCCGGCTTGTCCT     TQEPACP        1     0
ACGCAGGAGCCGGGGCCTTGG     TQEPGPW        1     0
ACGCAGGAGCCGGTGTATAGG     TQEPVYR        1     0
ACGCAGGAGCCGTATACTCGG     TQEPYTR        1     0
ACGCAGGAGCCGTATGTTTCT     TQEPYVS        1     0
ACGCAGGAGCCGTCGAATCGG     TQEPSNR        1     0
ACGCAGGAGCCGTCGACTTAT     TQEPSTY        1     0
ACGCAGGAGCCGTGGAGTCGT     TQEPWSR        1     0
ACGCAGGAGCCGTGGGAGATT     TQEPWEI        1     0
ACGCAGGAGCCGTTTAGTCTG     TQEPFSL        1     0
ACGCAGGAGCCTAAGCATCAT     TQEPKHH        1     0
ACGCAGGAGCCTAATCAGCCT     TQEPNQP        1     0
ACGCAGGAGCCTAATTCGCGT     TQEPNSR        1     0
ACGCAGGAGCCTACGAAGCGG     TQEPTKR        1     0
ACGCAGGAGCCTACGATGTAT     TQEPTMY        1     0
ACGCAGGAGCCTATTACGGTG     TQEPITV        1     0
ACGCAGGAGCCTCAGCGGGTT     TQEPQRV        1     0
ACGCAGGAGCCTCATGAGTTG     TQEPHEL        1     0
ACGCAGGAGCCTCATTGTAAT     TQEPHCN        1     0
ACGCAGGAGCCTCATTTGGAT     TQEPHLD        1     0
ACGCAGGAGCCTCCGGGTGGT     TQEPPGG        1     0
ACGCAGGAGCCTCCTCATCAG     TQEPPHQ        1     0
ACGCAGGAGCCTCCTGATATG     TQEPPDM        1     0
ACGCAGGAGCCTCCTGATGCG     TQEPPDA        1     0
ACGCAGGAGCCTCCTGTTCAT     TQEPPVH        1     0
ACGCAGGAGCCTCGTACTCTG     TQEPRTL        1     0
ACGCAGGAGCCTCGTCCTACT     TQEPRPT        1     0
ACGCAGGAGCCTCGTCTTAAT     TQEPRLN        1     0
ACGCAGGAGCCTCTGCTTCTT     TQEPLLL        1     0
ACGCAGGAGCCTGAGTCTGCG     TQEPESA        1     0
ACGCAGGAGCCTGGGCGTGTG     TQEPGRV        1     0
ACGCAGGAGCCTGGTCTGCTT     TQEPGLL        1     0
ACGCAGGAGCCTGTTACGATG     TQEPVTM        1     0
ACGCAGGAGCCTGTTGATGAT     TQEPVDD        1     0
ACGCAGGAGCCTGTTTTGAAT     TQEPVLN        1     0
ACGCAGGAGCCTGTTTTGCCG     TQEPVLP        1     0
ACGCAGGAGCCTTCGCCTATG     TQEPSPM        1     0
ACGCAGGAGCCTTCGTATACG     TQEPSYT        1     0
ACGCAGGAGCCTTGGAGGCTG     TQEPWRL        1     0
ACGCAGGAGCCTTGGAGTAGT     TQEPWSS        1     0
ACGCAGGAGCCTTGTTAGATG     TQEPCQM        1     0
ACGCAGGAGCGGACGTGGATG     TQERTWM        1     0
ACGCAGGAGCGGCCTACTGAG     TQERPTE        1     0
ACGCAGGAGCGGCCTCAGAAT     TQERPQN        1     0
ACGCAGGAGCGGCTGCTGATT     TQERLLI        1     0
ACGCAGGAGCGGGGGTCTCCG     TQERGSP        1     0
ACGCAGGAGCGGTCGACTCCG     TQERSTP        1     0
ACGCAGGAGCGGTCTACGCAT     TQERSTH        1     0
ACGCAGGAGCGGTCTTTTGGT     TQERSFG        1     0
ACGCAGGAGCGGTTGCATTAT     TQERLHY        1     0
ACGCAGGAGCGGTTGCCTTTT     TQERLPF        1     0
ACGCAGGAGCGGTTTAGTATG     TQERFSM        1     0
ACGCAGGAGCGTATTGAGGAG     TQERIEE        1     0
ACGCAGGAGCGTCATCTTAAT     TQERHLN        1     0
ACGCAGGAGCGTGCGCATCTT     TQERAHL        1     0
ACGCAGGAGCTGACTCCGCCT     TQELTPP        1     0
ACGCAGGAGCTGAGTCAGCCG     TQELSQP        1     0
ACGCAGGAGCTGATGAAGACG     TQELMKT        1     0
ACGCAGGAGCTGATTCAGCTT     TQELIQL        1     0
ACGCAGGAGCTGCCGAAGGAG     TQELPKE        1     0
ACGCAGGAGCTGCCGCATTCT     TQELPHS        1     0
ACGCAGGAGCTGCCGTCGCGG     TQELPSR        1     0
ACGCAGGAGCTGCCTAAAATT     TQELPKI        1     0
ACGCAGGAGCTGCCTCCTCGG     TQELPPR        1     0
ACGCAGGAGCTGCCTTCGCCG     TQELPSP        1     0
ACGCAGGAGCTGCCTTGTCCG     TQELPCP        1     0
ACGCAGGAGCTGGCTACGGCT     TQELATA        1     0
ACGCAGGAGCTGGCTCCTAGG     TQELAPR        1     0
ACGCAGGAGCTGGGTACTTCG     TQELGTS        1     0
ACGCAGGAGCTGGTTAAGCAG     TQELVKQ        1     0
ACGCAGGAGCTGTATGAGCAG     TQELYEQ        1     0
ACGCAGGAGCTGTCGTTGTCT     TQELSLS        1     0
ACGCAGGAGCTGTCTCATGTT     TQELSHV        1     0
ACGCAGGAGCTGTTTAGGCCG     TQELFRP        1     0
ACGCAGGAGCTTACGACGCCG     TQELTTP        1     0
ACGCAGGAGCTTAGGATTGCT     TQELRIA        1     0
ACGCAGGAGCTTCATTGTATT     TQELHCI        1     0
ACGCAGGAGCTTCCTATTTTG     TQELPIL        1     0
ACGCAGGAGCTTCCTCATAAG     TQELPHK        1     0
ACGCAGGAGCTTCCTCCGACG     TQELPPT        1     0
ACGCAGGAGCTTGCGGATATT     TQELADI        1     0
ACGCAGGAGCTTGCTATTTTG     TQELAIL        1     0
ACGCAGGAGGAACGGCTTAGG     TQEERLR        1     0
ACGCAGGAGGAGACGAAGGAT     TQEETKD        1     0
ACGCAGGAGGAGCAGACTCGG     TQEEQTR        1     0
ACGCAGGAGGAGCCTACGCCT     TQEEPTP        1     0
ACGCAGGAGGAGCCTCATGAG     TQEEPHE        1     0
ACGCAGGAGGAGCCTCTTACG     TQEEPLT        1     0
ACGCAGGAGGAGCTGGCTTGG     TQEELAW        1     0
ACGCAGGAGGAGCTGTTTCAG     TQEELFQ        1     0
ACGCAGGAGGAGCTTCAGCTG     TQEELQL        1     0
ACGCAGGAGGAGGATTGTGGG     TQEEDCG        1     0
ACGCAGGAGGAGGCGCTGCCG     TQEEALP        1     0
ACGCAGGAGGAGGCTTTGCAT     TQEEALH        1     0
ACGCAGGAGGAGTATATGTCG     TQEEYMS        1     0
ACGCAGGAGGATAATGGGTCG     TQEDNGS        1     0
ACGCAGGAGGATCAGATGGTG     TQEDQMV        1     0
ACGCAGGAGGATCAGCCTGAT     TQEDQPD        1     0
ACGCAGGAGGATCATGCGCAG     TQEDHAQ        1     0
ACGCAGGAGGATCCGCCTTTT     TQEDPPF        1     0
ACGCAGGAGGATCCTCCTTCT     TQEDPPS        1     0
ACGCAGGAGGATCGGGCTTTG     TQEDRAL        1     0
ACGCAGGAGGATCGGTGTATT     TQEDRCI        1     0
ACGCAGGAGGATCTTCAGCCG     TQEDLQP        1     0
ACGCAGGAGGATGCGCCGTGG     TQEDAPW        1     0
ACGCAGGAGGATGCTGGTGGT     TQEDAGG        1     0
ACGCAGGAGGCGACTCGTGCT     TQEATRA        1     0
ACGCAGGAGGCGAGTACTGAG     TQEASTE        1     0
ACGCAGGAGGCGATTCTTAGG     TQEAILR        1     0
ACGCAGGAGGCGCAGCGGTTG     TQEAQRL        1     0
ACGCAGGAGGCGCCTACTTTG     TQEAPTL        1     0
ACGCAGGAGGCGGCGGTTCGG     TQEAAVR        1     0
ACGCAGGAGGCGGCTACTTCT     TQEAATS        1     0
ACGCAGGAGGCGTCTACGCCG     TQEASTP        1     0
ACGCAGGAGGCGTGGACTTAT     TQEAWTY        1     0
ACGCAGGAGGCGTTGTCGATT     TQEALSI        1     0
ACGCAGGAGGCTAAGCGTTCG     TQEAKRS        1     0
ACGCAGGAGGCTACTAAGGAT     TQEATKD        1     0
ACGCAGGAGGCTACTCATATG     TQEATHM        1     0
ACGCAGGAGGCTACTCCTATG     TQEATPM        1     0
ACGCAGGAGGCTAGGGCTTCG     TQEARAS        1     0
ACGCAGGAGGCTATGCTTGCG     TQEAMLA        1     0
ACGCAGGAGGCTATGGATGCT     TQEAMDA        1     0
ACGCAGGAGGCTCATCCGAGT     TQEAHPS        1     0
ACGCAGGAGGCTCCTCATCCG     TQEAPHP        1     0
ACGCAGGAGGCTCGGATGAAG     TQEARMK        1     0
ACGCAGGAGGCTCGTCATCTG     TQEARHL        1     0
ACGCAGGAGGCTCTGAATCTG     TQEALNL        1     0
ACGCAGGAGGCTCTTCCGCCG     TQEALPP        1     0
ACGCAGGAGGCTGCGCATTAT     TQEAAHY        1     0
ACGCAGGAGGCTGGTGATACG     TQEAGDT        1     0
ACGCAGGAGGCTGGTGTGCCG     TQEAGVP        1     0
ACGCAGGAGGCTTCTAATCCG     TQEASNP        1     0
ACGCAGGAGGCTTGGTATCAT     TQEAWYH        1     0
ACGCAGGAGGCTTGTTATCTG     TQEACYL        1     0
ACGCAGGAGGGGACTGTGATT     TQEGTVI        1     0
ACGCAGGAGGGGAGGCTTGAG     TQEGRLE        1     0
ACGCAGGAGGGGATGCGTCCT     TQEGMRP        1     0
ACGCAGGAGGGGATGCGTGGG     TQEGMRG        1     0
ACGCAGGAGGGGCAGAGTTAG     TQEGQSQ        1     0
ACGCAGGAGGGGCCGCGTCTT     TQEGPRL        1     0
ACGCAGGAGGGGCCGGTGCCG     TQEGPVP        1     0
ACGCAGGAGGGTACGCAGTAT     TQEGTQY        1     0
ACGCAGGAGGGTACGCTGTTT     TQEGTLF        1     0
ACGCAGGAGGGTACTACTACG     TQEGTTT        1     0
ACGCAGGAGGGTAGGGTGCTT     TQEGRVL        1     0
ACGCAGGAGGGTCAGACGAGG     TQEGQTR        1     0
ACGCAGGAGGGTCTTAATACG     TQEGLNT        1     0
ACGCAGGAGGGTCTTCTTCAT     TQEGLLH        1     0
ACGCAGGAGGGTGTGGATCGT     TQEGVDR        1     0
ACGCAGGAGGTGACGTTGGGT     TQEVTLG        1     0
ACGCAGGAGGTGACTCCGCAT     TQEVTPH        1     0
ACGCAGGAGGTGCAGCCGTCG     TQEVQPS        1     0
ACGCAGGAGGTGCAGCGGCCT     TQEVQRP        1     0
ACGCAGGAGGTGCATATTCTT     TQEVHIL        1     0
ACGCAGGAGGTGCATGCTTCG     TQEVHAS        1     0
ACGCAGGAGGTGCCTACGATT     TQEVPTI        1     0
ACGCAGGAGGTGCCTACTAGG     TQEVPTR        1     0
ACGCAGGAGGTGCGGAGTCAT     TQEVRSH        1     0
ACGCAGGAGGTGCTGACTAGT     TQEVLTS        1     0
ACGCAGGAGGTGCTTTCGGAT     TQEVLSD        1     0
ACGCAGGAGGTGGCTCTGTGG     TQEVALW        1     0
ACGCAGGAGGTGTGGAATCTT     TQEVWNL        1     0
ACGCAGGAGGTTACGTCGCGT     TQEVTSR        1     0
ACGCAGGAGGTTAGTTTGCAG     TQEVSLQ        1     0
ACGCAGGAGGTTCAGCTGCGG     TQEVQLR        1     0
ACGCAGGAGGTTCCGTCTACT     TQEVPST        1     0
ACGCAGGAGGTTCTTATTCGT     TQEVLIR        1     0
ACGCAGGAGGTTGCTACGTAG     TQEVATQ        1     0
ACGCAGGAGGTTGTGACGGCG     TQEVVTA        1     0
ACGCAGGAGGTTGTGCCTTTT     TQEVVPF        1     0
ACGCAGGAGGTTGTTCCGTGT     TQEVVPC        1     0
ACGCAGGAGTAGACTATGGTG     TQEQTMV        1     0
ACGCAGGAGTAGACTCAGGCT     TQEQTQA        1     0
ACGCAGGAGTATAATCGGACG     TQEYNRT        1     0
ACGCAGGAGTATAATTTGGCT     TQEYNLA        1     0
ACGCAGGAGTATACGCCGCCT     TQEYTPP        1     0
ACGCAGGAGTATACTCTGCCG     TQEYTLP        1     0
ACGCAGGAGTATATGGTGTAG     TQEYMVQ        1     0
ACGCAGGAGTATCCGACTGAG     TQEYPTE        1     0
ACGCAGGAGTATCCGTATTCT     TQEYPYS        1     0
ACGCAGGAGTATCGGCCTTAG     TQEYRPQ        1     0
ACGCAGGAGTATCGGGATGCG     TQEYRDA        1     0
ACGCAGGAGTATCTTGCTGAG     TQEYLAE        1     0
ACGCAGGAGTATGAGACTTGT     TQEYETC        1     0
ACGCAGGAGTATGAGCCTGTT     TQEYEPV        1     0
ACGCAGGAGTATGATCGGCTT     TQEYDRL        1     0
ACGCAGGAGTATGGGAATCAT     TQEYGNH        1     0
ACGCAGGAGTCACTTGCTGGG     TQESLAG        1     0
ACGCAGGAGTCGACGCCTGCG     TQESTPA        1     0
ACGCAGGAGTCGAGTTTGCAG     TQESSLQ        1     0
ACGCAGGAGTCGAGTTTTAGG     TQESSFR        1     0
ACGCAGGAGTCGCCGGCGTTT     TQESPAF        1     0
ACGCAGGAGTCGCCGGGTCCT     TQESPGP        1     0
ACGCAGGAGTCGCCTACTTAT     TQESPTY        1     0
ACGCAGGAGTCGCCTCTTTCT     TQESPLS        1     0
ACGCAGGAGTCGCGGCATCAG     TQESRHQ        1     0
ACGCAGGAGTCGCGTACTAAG     TQESRTK        1     0
ACGCAGGAGTCGCGTCAGTCG     TQESRQS        1     0
ACGCAGGAGTCGCTGCATCTG     TQESLHL        1     0
ACGCAGGAGTCGCTTGTGGTG     TQESLVV        1     0
ACGCAGGAGTCGGCGCTGCTG     TQESALL        1     0
ACGCAGGAGTCGGTTATGTAG     TQESVMQ        1     0
ACGCAGGAGTCGGTTGAGGTG     TQESVEV        1     0
ACGCAGGAGTCGTCTGATTCT     TQESSDS        1     0
ACGCAGGAGTCGTGTTGTACG     TQESCCT        1     0
ACGCAGGAGTCGTTTGTTCCG     TQESFVP        1     0
ACGCAGGAGTCTAAGCGTGCT     TQESKRA        1     0
ACGCAGGAGTCTAAGGGTATT     TQESKGI        1     0
ACGCAGGAGTCTACGCATTCT     TQESTHS        1     0
ACGCAGGAGTCTACGTATACT     TQESTYT        1     0
ACGCAGGAGTCTACGTCGCTG     TQESTSL        1     0
ACGCAGGAGTCTAGTCAGCTG     TQESSQL        1     0
ACGCAGGAGTCTCAGAATAGT     TQESQNS        1     0
ACGCAGGAGTCTCCGTCGGGG     TQESPSG        1     0
ACGCAGGAGTCTCTTTCGTGT     TQESLSC        1     0
ACGCAGGAGTCTGCGAAGCTT     TQESAKL        1     0
ACGCAGGAGTGGAATTTTATG     TQEWNFM        1     0
ACGCAGGAGTGGCAGAGGCAT     TQEWQRH        1     0
ACGCAGGAGTGGCAGTCGTAT     TQEWQSY        1     0
ACGCAGGAGTGGCATAGGGCT     TQEWHRA        1     0
ACGCAGGAGTGGCCTGATCGT     TQEWPDR        1     0
ACGCAGGAGTGGTCGTCGCGT     TQEWSSR        1     0
ACGCAGGAGTGTTGTGCGCCG     TQECCAP        1     0
ACGCAGGAGTTGACGCCGCCT     TQELTPP        1     0
ACGCAGGAGTTGACTCATACT     TQELTHT        1     0
ACGCAGGAGTTGCATGAGTAT     TQELHEY        1     0
ACGCAGGAGTTGCCGCCTACG     TQELPPT        1     0
ACGCAGGAGTTGCCGGCGAAG     TQELPAK        1     0
ACGCAGGAGTTGCCTGAGCTG     TQELPEL        1     0
ACGCAGGAGTTGCGGCTTACG     TQELRLT        1     0
ACGCAGGAGTTGGAGTGTCTG     TQELECL        1     0
ACGCAGGAGTTGGATCTTACT     TQELDLT        1     0
ACGCAGGAGTTGGTGAAGAAT     TQELVKN        1     0
ACGCAGGAGTTGTATCAGCCT     TQELYQP        1     0
ACGCAGGAGTTGTATCCGTCT     TQELYPS        1     0
ACGCAGGAGTTTCGTCATCGT     TQEFRHR        1     0
ACGCAGGAGTTTGATGCGCAT     TQEFDAH        1     0
ACGCAGGAGTTTGCGGCGAAT     TQEFAAN        1     0
ACGCAGGAGTTTGTGAAGATT     TQEFVKI        1     0
ACGCAGGATAACTCTCCTATG     TQDNSPM        1     0
ACGCAGGATAAGAAGCTGGCT     TQDKKLA        1     0
ACGCAGGATAAGAATATTGTG     TQDKNIV        1     0
ACGCAGGATAAGACGCGTACT     TQDKTRT        1     0
ACGCAGGATAAGATGCTTCCT     TQDKMLP        1     0
ACGCAGGATAAGCAGCTGAGT     TQDKQLS        1     0
ACGCAGGATAAGCCGACGTTG     TQDKPTL        1     0
ACGCAGGATAAGCCGGTGCCT     TQDKPVP        1     0
ACGCAGGATAAGCGGCATAAT     TQDKRHN        1     0
ACGCAGGATAAGCGTATGCAT     TQDKRMH        1     0
ACGCAGGATAAGCGTCCGGTT     TQDKRPV        1     0
ACGCAGGATAAGCGTCTTCCT     TQDKRLP        1     0
ACGCAGGATAAGCTGCATAGG     TQDKLHR        1     0
ACGCAGGATAAGCTGGATTAT     TQDKLDY        1     0
ACGCAGGATAAGCTGGCTGCT     TQDKLAA        1     0
ACGCAGGATAAGCTTACGCCT     TQDKLTP        1     0
ACGCAGGATAAGCTTTATAGT     TQDKLYS        1     0
ACGCAGGATAAGGATACGCTG     TQDKDTL        1     0
ACGCAGGATAAGGTGGATTCT     TQDKVDS        1     0
ACGCAGGATAAGGTTAATCCT     TQDKVNP        1     0
ACGCAGGATAAGTGGACTCAG     TQDKWTQ        1     0
ACGCAGGATAAGTTGCCTCCG     TQDKLPP        1     0
ACGCAGGATAAGTTTCTGAAT     TQDKFLN        1     0
ACGCAGGATAAGTTTGAGCAT     TQDKFEH        1     0
ACGCAGGATAATAAGCCGCTG     TQDNKPL        1     0
ACGCAGGATAATAATAGTCCG     TQDNNSP        1     0
ACGCAGGATAATACGCCTCGG     TQDNTPR        1     0
ACGCAGGATAATCCGCCGTGT     TQDNPPC        1     0
ACGCAGGATAATGAGGCTGCT     TQDNEAA        1     0
ACGCAGGATAATGCTATGAAT     TQDNAMN        1     0
ACGCAGGATAATGGTAGGCAT     TQDNGRH        1     0
ACGCAGGATAATTCGAGTGAT     TQDNSSD        1     0
ACGCAGGATAATTCGCTTTCG     TQDNSLS        1     0
ACGCAGGATACAAAGGTTCTT     TQDTKVL        1     0
ACGCAGGATACGAAGACGTCT     TQDTKTS        1     0
ACGCAGGATACGAAGCGTCCT     TQDTKRP        1     0
ACGCAGGATACGACGAGGATT     TQDTTRI        1     0
ACGCAGGATACGACGAGGCAT     TQDTTRH        1     0
ACGCAGGATACGACGGGGATG     TQDTTGM        1     0
ACGCAGGATACGACGTATACT     TQDTTYT        1     0
ACGCAGGATACGACTAGGCAT     TQDTTRH        1     0
ACGCAGGATACGACTATGCCG     TQDTTMP        1     0
ACGCAGGATACGACTTCTTGG     TQDTTSW        1     0
ACGCAGGATACGAGGGGGACT     TQDTRGT        1     0
ACGCAGGATACGATGCCGCTT     TQDTMPL        1     0
ACGCAGGATACGATTACGCCT     TQDTITP        1     0
ACGCAGGATACGCAGCCTAGT     TQDTQPS        1     0
ACGCAGGATACGCATCCTCAT     TQDTHPH        1     0
ACGCAGGATACGCATGCTCAG     TQDTHAQ        1     0
ACGCAGGATACGCATGCTGAT     TQDTHAD        1     0
ACGCAGGATACGCCGTCTACT     TQDTPST        1     0
ACGCAGGATACGCCTAAGCCG     TQDTPKP        1     0
ACGCAGGATACGCCTACGAAT     TQDTPTN        1     0
ACGCAGGATACGCCTACGATG     TQDTPTM        1     0
ACGCAGGATACGCCTACTCCG     TQDTPTP        1     0
ACGCAGGATACGCCTTTGCCG     TQDTPLP        1     0
ACGCAGGATACGCGGATGACG     TQDTRMT        1     0
ACGCAGGATACGCGGGCGTTG     TQDTRAL        1     0
ACGCAGGATACGCGTATGCCG     TQDTRMP        1     0
ACGCAGGATACGCGTCATTCT     TQDTRHS        1     0
ACGCAGGATACGCGTTGGGTG     TQDTRWV        1     0
ACGCAGGATACGCTGACTCTG     TQDTLTL        1     0
ACGCAGGATACGCTGCAGGAT     TQDTLQD        1     0
ACGCAGGATACGCTGCATAAG     TQDTLHK        1     0
ACGCAGGATACGCTGGCTCAG     TQDTLAQ        1     0
ACGCAGGATACGCTTCCGTTT     TQDTLPF        1     0
ACGCAGGATACGCTTCGTAAG     TQDTLRK        1     0
ACGCAGGATACGGAGGTGTAT     TQDTEVY        1     0
ACGCAGGATACGGCTAATGCG     TQDTANA        1     0
ACGCAGGATACGTCGGCTGTT     TQDTSAV        1     0
ACGCAGGATACGTCTTGTCTT     TQDTSCL        1     0
ACGCAGGATACTAATCCTCTT     TQDTNPL        1     0
ACGCAGGATACTACGCCTGAT     TQDTTPD        1     0
ACGCAGGATACTACTCCGCCG     TQDTTPP        1     0
ACGCAGGATACTACTGCGACG     TQDTTAT        1     0
ACGCAGGATACTACTTTGCGT     TQDTTLR        1     0
ACGCAGGATACTAGGAGGGAT     TQDTRRD        1     0
ACGCAGGATACTAGTCTGCAG     TQDTSLQ        1     0
ACGCAGGATACTATGAGTAAT     TQDTMSN        1     0
ACGCAGGATACTCAGATGAGG     TQDTQMR        1     0
ACGCAGGATACTCATTGGTTG     TQDTHWL        1     0
ACGCAGGATACTCCGAATCAG     TQDTPNQ        1     0
ACGCAGGATACTCGGCCTGTT     TQDTRPV        1     0
ACGCAGGATACTCTTCATCCG     TQDTLHP        1     0
ACGCAGGATACTGCGATGCCG     TQDTAMP        1     0
ACGCAGGATACTGCTACTGTT     TQDTATV        1     0
ACGCAGGATACTGGTAAGACT     TQDTGKT        1     0
ACGCAGGATACTGTTCCGCTG     TQDTVPL        1     0
ACGCAGGATACTTCTACTGAT     TQDTSTD        1     0
ACGCAGGATACTTCTCCGACG     TQDTSPT        1     0
ACGCAGGATACTTTTAGGCTG     TQDTFRL        1     0
ACGCAGGATAGGAAGCAGTCG     TQDRKQS        1     0
ACGCAGGATAGGACTCGTACT     TQDRTRT        1     0
ACGCAGGATAGGACTGCTGTG     TQDRTAV        1     0
ACGCAGGATAGGATGATGCTG     TQDRMML        1     0
ACGCAGGATAGGCAGCAGCTG     TQDRQQL        1     0
ACGCAGGATAGGCATACGTAG     TQDRHTQ        1     0
ACGCAGGATAGGCATGCGTAT     TQDRHAY        1     0
ACGCAGGATAGGTCGCCGAGG     TQDRSPR        1     0
ACGCAGGATAGGTCTCAGACG     TQDRSQT        1     0
ACGCAGGATAGGTCTTAGATT     TQDRSQI        1     0
ACGCAGGATAGGTTGCTTCTT     TQDRLLL        1     0
ACGCAGGATAGTACGCCGAAG     TQDSTPK        1     0
ACGCAGGATAGTACTCATGTT     TQDSTHV        1     0
ACGCAGGATAGTACTGTTCCT     TQDSTVP        1     0
ACGCAGGATAGTCCTAATCTG     TQDSPNL        1     0
ACGCAGGATAGTCTGCATTAT     TQDSLHY        1     0
ACGCAGGATAGTGAGGATCTG     TQDSEDL        1     0
ACGCAGGATATAACTGCGACG     TQDITAT        1     0
ACGCAGGATATGAAGTCGTTT     TQDMKSF        1     0
ACGCAGGATATGAGGGTTTTG     TQDMRVL        1     0
ACGCAGGATATGATGCATTCG     TQDMMHS        1     0
ACGCAGGATATGCAGTCGCAG     TQDMQSQ        1     0
ACGCAGGATATGCATAGTCCG     TQDMHSP        1     0
ACGCAGGATATGCCGCAGCGG     TQDMPQR        1     0
ACGCAGGATATGCCTCCGCTT     TQDMPPL        1     0
ACGCAGGATATGCCTTATAAT     TQDMPYN        1     0
ACGCAGGATATGCCTTCGGAT     TQDMPSD        1     0
ACGCAGGATATGCGTACTAGG     TQDMRTR        1     0
ACGCAGGATATGCGTATGGAT     TQDMRMD        1     0
ACGCAGGATATGGGTACGCGT     TQDMGTR        1     0
ACGCAGGATATGTCTGGTGCT     TQDMSGA        1     0
ACGCAGGATATGTGTTCTTTG     TQDMCSL        1     0
ACGCAGGATATGTTGTTTCCG     TQDMLFP        1     0
ACGCAGGATATTACTCCGCAG     TQDITPQ        1     0
ACGCAGGATATTCCTTCGAGG     TQDIPSR        1     0
ACGCAGGATATTCGGCATCTG     TQDIRHL        1     0
ACGCAGGATATTGCGTCTCAT     TQDIASH        1     0
ACGCAGGATCAGACTCCTTCG     TQDQTPS        1     0
ACGCAGGATCAGATGCCGAGT     TQDQMPS        1     0
ACGCAGGATCAGATGGCGTTT     TQDQMAF        1     0
ACGCAGGATCAGATTGGGGCT     TQDQIGA        1     0
ACGCAGGATCAGATTTTTAAT     TQDQIFN        1     0
ACGCAGGATCAGCATCGTAAT     TQDQHRN        1     0
ACGCAGGATCAGCATCTGCAG     TQDQHLQ        1     0
ACGCAGGATCAGCATTGGTCT     TQDQHWS        1     0
ACGCAGGATCAGCCTCAGTTG     TQDQPQL        1     0
ACGCAGGATCAGCCTTATACG     TQDQPYT        1     0
ACGCAGGATCAGCCTTCTGAT     TQDQPSD        1     0
ACGCAGGATCAGCGGTTTACT     TQDQRFT        1     0
ACGCAGGATCAGCGTCCTTGG     TQDQRPW        1     0
ACGCAGGATCAGCGTTTGTTT     TQDQRLF        1     0
ACGCAGGATCAGCTTGATGTG     TQDQLDV        1     0
ACGCAGGATCAGGCGTTTAGT     TQDQAFS        1     0
ACGCAGGATCAGGCTTCGCGG     TQDQASR        1     0
ACGCAGGATCAGGGGCTGGTG     TQDQGLV        1     0
ACGCAGGATCAGTCGACTCAT     TQDQSTH        1     0
ACGCAGGATCAGTGGTGTCCG     TQDQWCP        1     0
ACGCAGGATCAGTTGAAGGGT     TQDQLKG        1     0
ACGCAGGATCATAAGAGTTGT     TQDHKSC        1     0
ACGCAGGATCATAAGCCTTGT     TQDHKPC        1     0
ACGCAGGATCATAATCCGTCG     TQDHNPS        1     0
ACGCAGGATCATACGAAGCTG     TQDHTKL        1     0
ACGCAGGATCATACGCAGAAT     TQDHTQN        1     0
ACGCAGGATCATAGGCCTCCT     TQDHRPP        1     0
ACGCAGGATCATAGTGATCCG     TQDHSDP        1     0
ACGCAGGATCATCAGCGGCAT     TQDHQRH        1     0
ACGCAGGATCATCAGGTTTCG     TQDHQVS        1     0
ACGCAGGATCATCAGTCTCAT     TQDHQSH        1     0
ACGCAGGATCATCCGAGGCTT     TQDHPRL        1     0
ACGCAGGATCATCCGTTGCTT     TQDHPLL        1     0
ACGCAGGATCATCCTTCGTCT     TQDHPSS        1     0
ACGCAGGATCATGATGCGCAG     TQDHDAQ        1     0
ACGCAGGATCATGATTATGAG     TQDHDYE        1     0
ACGCAGGATCATGCGATGGAG     TQDHAME        1     0
ACGCAGGATCATGCGTCTGAG     TQDHASE        1     0
ACGCAGGATCATGTGCGTTTG     TQDHVRL        1     0
ACGCAGGATCATTGGATGCGG     TQDHWMR        1     0
ACGCAGGATCATTGGTATCGG     TQDHWYR        1     0
ACGCAGGATCATTTTAATCTG     TQDHFNL        1     0
ACGCAGGATCATTTTCCGCCG     TQDHFPP        1     0
ACGCAGGATCCGAAGCGTAAT     TQDPKRN        1     0
ACGCAGGATCCGAAGGCTTTT     TQDPKAF        1     0
ACGCAGGATCCGAATTATCAG     TQDPNYQ        1     0
ACGCAGGATCCGACGCATTCG     TQDPTHS        1     0
ACGCAGGATCCGACGCCGTCT     TQDPTPS        1     0
ACGCAGGATCCGACTACGATT     TQDPTTI        1     0
ACGCAGGATCCGACTTCTCTG     TQDPTSL        1     0
ACGCAGGATCCGAGTAATGAG     TQDPSNE        1     0
ACGCAGGATCCGATGCTGCCG     TQDPMLP        1     0
ACGCAGGATCCGCAGACGAAG     TQDPQTK        1     0
ACGCAGGATCCGCATATGATT     TQDPHMI        1     0
ACGCAGGATCCGCATCAGTCG     TQDPHQS        1     0
ACGCAGGATCCGCATTCGAGT     TQDPHSS        1     0
ACGCAGGATCCGCATTTATAT     TQDPHLY        1     0
ACGCAGGATCCGCCGCTTCCT     TQDPPLP        1     0
ACGCAGGATCCGCCTATTACG     TQDPPIT        1     0
ACGCAGGATCCGCCTCCTAAT     TQDPPPN        1     0
ACGCAGGATCCGCCTTGGCCT     TQDPPWP        1     0
ACGCAGGATCCGCGGACGGAT     TQDPRTD        1     0
ACGCAGGATCCGCGTACGGAT     TQDPRTD        1     0
ACGCAGGATCCGGAGCAGATT     TQDPEQI        1     0
ACGCAGGATCCGGTGTCGGAT     TQDPVSD        1     0
ACGCAGGATCCGGTTACGCGG     TQDPVTR        1     0
ACGCAGGATCCGGTTACGTTG     TQDPVTL        1     0
ACGCAGGATCCGGTTAGGCTG     TQDPVRL        1     0
ACGCAGGATCCGTCGAAGATT     TQDPSKI        1     0
ACGCAGGATCCGTCGTTTAAG     TQDPSFK        1     0
ACGCAGGATCCGTTTGATATG     TQDPFDM        1     0
ACGCAGGATCCTAATCTTATG     TQDPNLM        1     0
ACGCAGGATCCTACTGTGCGG     TQDPTVR        1     0
ACGCAGGATCCTAGTTTTGAT     TQDPSFD        1     0
ACGCAGGATCCTATGACGAAT     TQDPMTN        1     0
ACGCAGGATCCTATTATTCAT     TQDPIIH        1     0
ACGCAGGATCCTATTTCGTAT     TQDPISY        1     0
ACGCAGGATCCTCCTATGGTT     TQDPPMV        1     0
ACGCAGGATCCTCCTCCGTCT     TQDPPPS        1     0
ACGCAGGATCCTCGGACTTCG     TQDPRTS        1     0
ACGCAGGATCCTCGGCGTGCG     TQDPRRA        1     0
ACGCAGGATCCTCGGCTTTGT     TQDPRLC        1     0
ACGCAGGATCCTCTGGGTTAT     TQDPLGY        1     0
ACGCAGGATCCTCTTCTGCGT     TQDPLLR        1     0
ACGCAGGATCCTGCTTATCTG     TQDPAYL        1     0
ACGCAGGATCCTGTTACGCAG     TQDPVTQ        1     0
ACGCAGGATCCTTCGCATACG     TQDPSHT        1     0
ACGCAGGATCCTTCTCCTAAG     TQDPSPK        1     0
ACGCAGGATCCTTGGCCTCGT     TQDPWPR        1     0
ACGCAGGATCCTTTGCTGATT     TQDPLLI        1     0
ACGCAGGATCGGAGTCCGGAT     TQDRSPD        1     0
ACGCAGGATCGGCAGGCTCAT     TQDRQAH        1     0
ACGCAGGATCGGCATCTGCAG     TQDRHLQ        1     0
ACGCAGGATCGGCATGCTCTG     TQDRHAL        1     0
ACGCAGGATCGGCCTAGTTCG     TQDRPSS        1     0
ACGCAGGATCGGCCTCGGTAT     TQDRPRY        1     0
ACGCAGGATCGGCCTCTTTCT     TQDRPLS        1     0
ACGCAGGATCGGCCTTTGTTG     TQDRPLL        1     0
ACGCAGGATCGGCTTCCGCGT     TQDRLPR        1     0
ACGCAGGATCGGGCGACGAAT     TQDRATN        1     0
ACGCAGGATCGGTTTTCGGCG     TQDRFSA        1     0
ACGCAGGATCGTAAGACTCAT     TQDRKTH        1     0
ACGCAGGATCGTACGCCGCCT     TQDRTPP        1     0
ACGCAGGATCGTCAGGCTTCG     TQDRQAS        1     0
ACGCAGGATCGTCATTTTAAT     TQDRHFN        1     0
ACGCAGGATCGTCCGCCGCCG     TQDRPPP        1     0
ACGCAGGATCGTCCTCATATG     TQDRPHM        1     0
ACGCAGGATCGTCGGGTTAGT     TQDRRVS        1     0
ACGCAGGATCGTCGTCCGACG     TQDRRPT        1     0
ACGCAGGATCGTCGTGCTGCT     TQDRRAA        1     0
ACGCAGGATCGTCTTAAGCCT     TQDRLKP        1     0
ACGCAGGATCGTGCGCCTCAT     TQDRAPH        1     0
ACGCAGGATCGTGCTCCGGCG     TQDRAPA        1     0
ACGCAGGATCGTGGGCCTTAT     TQDRGPY        1     0
ACGCAGGATCGTGGTCCTCCG     TQDRGPP        1     0
ACGCAGGATCGTGTTCATACG     TQDRVHT        1     0
ACGCAGGATCTGAAGCGTGAG     TQDLKRE        1     0
ACGCAGGATCTGAAGGTGCTT     TQDLKVL        1     0
ACGCAGGATCTGACGGGTCAT     TQDLTGH        1     0
ACGCAGGATCTGACTACTACT     TQDLTTT        1     0
ACGCAGGATCTGACTGCGCCG     TQDLTAP        1     0
ACGCAGGATCTGATGAAGGAG     TQDLMKE        1     0
ACGCAGGATCTGATGGCGCGT     TQDLMAR        1     0
ACGCAGGATCTGCCTCTGCCG     TQDLPLP        1     0
ACGCAGGATCTGGCGAGGCAT     TQDLARH        1     0
ACGCAGGATCTGGCTAATACG     TQDLANT        1     0
ACGCAGGATCTGTCGCATTAG     TQDLSHQ        1     0
ACGCAGGATCTGTCTAGGTCG     TQDLSRS        1     0
ACGCAGGATCTTAGTGCTAGG     TQDLSAR        1     0
ACGCAGGATCTTATGCCAACT     TQDLMPT        1     0
ACGCAGGATCTTCAGCCTTCT     TQDLQPS        1     0
ACGCAGGATCTTCATCGTCAG     TQDLHRQ        1     0
ACGCAGGATCTTCATGTGTTG     TQDLHVL        1     0
ACGCAGGATCTTCCTAATAAT     TQDLPNN        1     0
ACGCAGGATCTTCGGGGTGAT     TQDLRGD        1     0
ACGCAGGATCTTCGGTTTCCG     TQDLRFP        1     0
ACGCAGGATCTTCGTATTATT     TQDLRII        1     0
ACGCAGGATCTTCTTCTGCTT     TQDLLLL        1     0
ACGCAGGATCTTCTTCTTGTG     TQDLLLV        1     0
ACGCAGGATGAACATACGTCT     TQDEHTS        1     0
ACGCAGGATGAGACTGTGCAT     TQDETVH        1     0
ACGCAGGATGAGAGTGCTGCG     TQDESAA        1     0
ACGCAGGATGAGATGACTGCG     TQDEMTA        1     0
ACGCAGGATGAGCATACGTCT     TQDEHTS        1     0
ACGCAGGATGAGCATGGGAGT     TQDEHGS        1     0
ACGCAGGATGAGCCGGCGACG     TQDEPAT        1     0
ACGCAGGATGAGCCTCGTGCT     TQDEPRA        1     0
ACGCAGGATGAGCGGTGGCCG     TQDERWP        1     0
ACGCAGGATGAGCGTAATATG     TQDERNM        1     0
ACGCAGGATGAGCTGACTGGG     TQDELTG        1     0
ACGCAGGATGAGCTTCCGACG     TQDELPT        1     0
ACGCAGGATGAGCTTTCGCAG     TQDELSQ        1     0
ACGCAGGATGAGGTGGTTCGT     TQDEVVR        1     0
ACGCAGGATGAGGTTAGGTCG     TQDEVRS        1     0
ACGCAGGATGAGTCTATTACT     TQDESIT        1     0
ACGCAGGATGATACTGTGGCG     TQDDTVA        1     0
ACGCAGGATGATCCGAGTTTT     TQDDPSF        1     0
ACGCAGGATGATCCTTTTCAG     TQDDPFQ        1     0
ACGCAGGATGATCTTCGGGCG     TQDDLRA        1     0
ACGCAGGATGATGATATGGTG     TQDDDMV        1     0
ACGCAGGATGATTCGACGCCG     TQDDSTP        1     0
ACGCAGGATGATTCGATGCGG     TQDDSMR        1     0
ACGCAGGATGATTCTCCGATG     TQDDSPM        1     0
ACGCAGGATGATTTGTATGGT     TQDDLYG        1     0
ACGCAGGATGCGACTCCTTCG     TQDATPS        1     0
ACGCAGGATGCGATTGCTGGG     TQDAIAG        1     0
ACGCAGGATGCGCATAATGAT     TQDAHND        1     0
ACGCAGGATGCGCATCAGGCG     TQDAHQA        1     0
ACGCAGGATGCGCCTTTTTAT     TQDAPFY        1     0
ACGCAGGATGCGCGTCGTAAT     TQDARRN        1     0
ACGCAGGATGCGCTGGTTCAT     TQDALVH        1     0
ACGCAGGATGCGGATCCTATG     TQDADPM        1     0
ACGCAGGATGCGGCGCGGGAG     TQDAARE        1     0
ACGCAGGATGCGGCTGGTCAG     TQDAAGQ        1     0
ACGCAGGATGCGGTGGGGTCG     TQDAVGS        1     0
ACGCAGGATGCTAAGCTTGGT     TQDAKLG        1     0
ACGCAGGATGCTACTCCGTGG     TQDATPW        1     0
ACGCAGGATGCTAGGATTGAT     TQDARID        1     0
ACGCAGGATGCTAGTACTCAG     TQDASTQ        1     0
ACGCAGGATGCTATGCGGAGT     TQDAMRS        1     0
ACGCAGGATGCTATGTTGTAT     TQDAMLY        1     0
ACGCAGGATGCTCATGAGTTT     TQDAHEF        1     0
ACGCAGGATGCTCCTTTTGTG     TQDAPFV        1     0
ACGCAGGATGCTCGGTCGTCG     TQDARSS        1     0
ACGCAGGATGCTCGTATTTTG     TQDARIL        1     0
ACGCAGGATGCTCTGAGGTCT     TQDALRS        1     0
ACGCAGGATGCTCTGTGTCTG     TQDALCL        1     0
ACGCAGGATGCTGATTATCGG     TQDADYR        1     0
ACGCAGGATGCTGATTCGTCT     TQDADSS        1     0
ACGCAGGATGCTGCTAAGTGT     TQDAAKC        1     0
ACGCAGGATGCTGTGATTACG     TQDAVIT        1     0
ACGCAGGATGCTGTTCGTACG     TQDAVRT        1     0
ACGCAGGATGCTTATGGTCGT     TQDAYGR        1     0
ACGCAGGATGCTTCGAATCGT     TQDASNR        1     0
ACGCAGGATGCTTCTCATGAG     TQDASHE        1     0
ACGCAGGATGGGACTGGGAAT     TQDGTGN        1     0
ACGCAGGATGGGATTGCTCGT     TQDGIAR        1     0
ACGCAGGATGGGCCGACGTAG     TQDGPTQ        1     0
ACGCAGGATGGGGAGCCTAAT     TQDGEPN        1     0
ACGCAGGATGGGGCGTCGGTT     TQDGASV        1     0
ACGCAGGATGGGGTTCGGTCG     TQDGVRS        1     0
ACGCAGGATGGGTCGAGTGTG     TQDGSSV        1     0
ACGCAGGATGGGTTGCAGCAT     TQDGLQH        1     0
ACGCAGGATGGTAATCCTCGT     TQDGNPR        1     0
ACGCAGGATGGTACGACGAAG     TQDGTTK        1     0
ACGCAGGATGGTACGAGGGTG     TQDGTRV        1     0
ACGCAGGATGGTAGGATGCCT     TQDGRMP        1     0
ACGCAGGATGGTCAGTTGGCT     TQDGQLA        1     0
ACGCAGGATGGTCCGACGCAT     TQDGPTH        1     0
ACGCAGGATGGTCCGAGGCCT     TQDGPRP        1     0
ACGCAGGATGGTCCGCTGGGG     TQDGPLG        1     0
ACGCAGGATGGTCCGCTTTCA     TQDGPLS        1     0
ACGCAGGATGGTCCGGTGACT     TQDGPVT        1     0
ACGCAGGATGGTCCTCGGTCT     TQDGPRS        1     0
ACGCAGGATGGTGCGACGCTT     TQDGATL        1     0
ACGCAGGATGGTGCGACTATT     TQDGATI        1     0
ACGCAGGATGGTGCTACTGTT     TQDGATV        1     0
ACGCAGGATGGTGGGCGGTCT     TQDGGRS        1     0
ACGCAGGATGGTGGGCTTAAG     TQDGGLK        1     0
ACGCAGGATGGTGTGACGATG     TQDGVTM        1     0
ACGCAGGATGGTGTTCTTACG     TQDGVLT        1     0
ACGCAGGATGGTTCGTCGGGT     TQDGSSG        1     0
ACGCAGGATGGTTGTTCGATG     TQDGCSM        1     0
ACGCAGGATGTGAGGAATGTG     TQDVRNV        1     0
ACGCAGGATGTGCCGACTCGG     TQDVPTR        1     0
ACGCAGGATGTGCTTCAGTCT     TQDVLQS        1     0
ACGCAGGATGTGCTTTGGGCT     TQDVLWA        1     0
ACGCAGGATGTGGCGGGTATG     TQDVAGM        1     0
ACGCAGGATGTGGTTAAGTAT     TQDVVKY        1     0
ACGCAGGATGTGTCTGGGAAG     TQDVSGK        1     0
ACGCAGGATGTTAAGAGGGTG     TQDVKRV        1     0
ACGCAGGATGTTAAGCTGACG     TQDVKLT        1     0
ACGCAGGATGTTACGCGTTCT     TQDVTRS        1     0
ACGCAGGATGTTACGTCTAAG     TQDVTSK        1     0
ACGCAGGATGTTAGGCCTCGT     TQDVRPR        1     0
ACGCAGGATGTTCATGCTGTT     TQDVHAV        1     0
ACGCAGGATGTTCCGAGTCAG     TQDVPSQ        1     0
ACGCAGGATGTTCCGGCGCTG     TQDVPAL        1     0
ACGCAGGATGTTCCTACGCCG     TQDVPTP        1     0
ACGCAGGATGTTCCTACTATT     TQDVPTI        1     0
ACGCAGGATGTTCGTCGTGCT     TQDVRRA        1     0
ACGCAGGATGTTGATCGTCGT     TQDVDRR        1     0
ACGCAGGATGTTGCTGGTCTT     TQDVAGL        1     0
ACGCAGGATTAGATGCCGCCG     TQDQMPP        1     0
ACGCAGGATTAGATGGTGCAG     TQDQMVQ        1     0
ACGCAGGATTAGGTTGCTCCG     TQDQVAP        1     0
ACGCAGGATTATATTTTGCTT     TQDYILL        1     0
ACGCAGGATTATCATCCGAAG     TQDYHPK        1     0
ACGCAGGATTATCCGCCGCTT     TQDYPPL        1     0
ACGCAGGATTATCCGCTTCCG     TQDYPLP        1     0
ACGCAGGATTATCCTATGGTG     TQDYPMV        1     0
ACGCAGGATTATCCTCAGTAG     TQDYPQQ        1     0
ACGCAGGATTATCGTACTTTT     TQDYRTF        1     0
ACGCAGGATTATCTTAGGAAG     TQDYLRK        1     0
ACGCAGGATTATTCGTCTGAT     TQDYSSD        1     0
ACGCAGGATTCGACAGCTTCG     TQDSTAS        1     0
ACGCAGGATTCGATTACGCCT     TQDSITP        1     0
ACGCAGGATTCGCAGAATGTG     TQDSQNV        1     0
ACGCAGGATTCGCAGATGCAT     TQDSQMH        1     0
ACGCAGGATTCGCAGTTGGCG     TQDSQLA        1     0
ACGCAGGATTCGCGTCGTGTT     TQDSRRV        1     0
ACGCAGGATTCGCGTCTTGTG     TQDSRLV        1     0
ACGCAGGATTCGCGTGCTTGG     TQDSRAW        1     0
ACGCAGGATTCGGGTACTAGT     TQDSGTS        1     0
ACGCAGGATTCGTCTCCTATT     TQDSSPI        1     0
ACGCAGGATTCGTGGTTGACT     TQDSWLT        1     0
ACGCAGGATTCTACGCAGAAT     TQDSTQN        1     0
ACGCAGGATTCTCAGCGGCTG     TQDSQRL        1     0
ACGCAGGATTCTCCTACGGTT     TQDSPTV        1     0
ACGCAGGATTCTCGTCTGCTT     TQDSRLL        1     0
ACGCAGGATTCTCTGCTGCCT     TQDSLLP        1     0
ACGCAGGATTCTGGGCTGCAT     TQDSGLH        1     0
ACGCAGGATTCTTTTTCTCGT     TQDSFSR        1     0
ACGCAGGATTGGCATAAGACG     TQDWHKT        1     0
ACGCAGGATTGGGCGGCGCGG     TQDWAAR        1     0
ACGCAGGATTGGTCATCGAGT     TQDWSSS        1     0
ACGCAGGATTGGTCGCTTGAG     TQDWSLE        1     0
ACGCAGGATTGGTTGTCGTCT     TQDWLSS        1     0
ACGCAGGATTGGTTTGATGCT     TQDWFDA        1     0
ACGCAGGATTGTCGGACTTGT     TQDCRTC        1     0
ACGCAGGATTGTCGTCATGAG     TQDCRHE        1     0
ACGCAGGATTTGAATACTAAT     TQDLNTN        1     0
ACGCAGGATTTGAGTATTAGT     TQDLSIS        1     0
ACGCAGGATTTGAGTCGTCCG     TQDLSRP        1     0
ACGCAGGATTTGCAGATGCAT     TQDLQMH        1     0
ACGCAGGATTTGCCGACTCGG     TQDLPTR        1     0
ACGCAGGATTTGCCTCCGTGG     TQDLPPW        1     0
ACGCAGGATTTGCGGGAGCTG     TQDLREL        1     0
ACGCAGGATTTGCGTCCGATG     TQDLRPM        1     0
ACGCAGGATTTGGCGTCTAGT     TQDLASS        1     0
ACGCAGGATTTTCCGATGCCG     TQDFPMP        1     0
ACGCAGGATTTTCCGATTCTG     TQDFPIL        1     0
ACGCAGGATTTTCCGTGGGCG     TQDFPWA        1     0
ACGCAGGCACCTCCGACTTGG     TQAPPTW        1     0
ACGCAGGCACTGCAGGTTCTG     TQALQVL        1     0
ACGCAGGCAGCTCAGACTTTT     TQAAQTF        1     0
ACGCAGGCCACGCGTACTTGT     TQATRTC        1     0
ACGCAGGCCACGGGTCCGTAG     TQATGPQ        1     0
ACGCAGGCCCAGTCGGGTTCT     TQAQSGS        1     0
ACGCAGGCGAAGAATAATAAT     TQAKNNN        1     0
ACGCAGGCGAAGAGTACGTTT     TQAKSTF        1     0
ACGCAGGCGAAGATGGCTCCT     TQAKMAP        1     0
ACGCAGGCGAAGCAGGGTACT     TQAKQGT        1     0
ACGCAGGCGAAGCATAAGATG     TQAKHKM        1     0
ACGCAGGCGAAGCATCAGCAT     TQAKHQH        1     0
ACGCAGGCGAAGCTGCTGATT     TQAKLLI        1     0
ACGCAGGCGAAGCTTATTAAG     TQAKLIK        1     0
ACGCAGGCGAAGCTTGTGTTG     TQAKLVL        1     0
ACGCAGGCGAAGGATCCTGGT     TQAKDPG        1     0
ACGCAGGCGAAGGCGCATTCG     TQAKAHS        1     0
ACGCAGGCGAAGGCTTCTGAT     TQAKASD        1     0
ACGCAGGCGAAGTATACTTCG     TQAKYTS        1     0
ACGCAGGCGAAGTATCATCGG     TQAKYHR        1     0
ACGCAGGCGAAGTCGCATTCG     TQAKSHS        1     0
ACGCAGGCGAAGTCTAATCTT     TQAKSNL        1     0
ACGCAGGCGAAGTCTCATGCG     TQAKSHA        1     0
ACGCAGGCGAAGTCTCTTGCT     TQAKSLA        1     0
ACGCAGGCGAATAATCCGGAT     TQANNPD        1     0
ACGCAGGCGAATAGTCTTGTT     TQANSLV        1     0
ACGCAGGCGAATAGTGCTCCG     TQANSAP        1     0
ACGCAGGCGAATATTAGTTTT     TQANISF        1     0
ACGCAGGCGAATATTCAGCTG     TQANIQL        1     0
ACGCAGGCGAATCAGATGACG     TQANQMT        1     0
ACGCAGGCGAATCATTTTCCG     TQANHFP        1     0
ACGCAGGCGAATCCGGATGTT     TQANPDV        1     0
ACGCAGGCGAATCCTAGGCCT     TQANPRP        1     0
ACGCAGGCGAATCCTCGTGCG     TQANPRA        1     0
ACGCAGGCGAATCCTGGGCTG     TQANPGL        1     0
ACGCAGGCGAATCCTTATCGG     TQANPYR        1     0
ACGCAGGCGAATCTGAGGCCT     TQANLRP        1     0
ACGCAGGCGAATGAGCGTACG     TQANERT        1     0
ACGCAGGCGAATGCGACGCGG     TQANATR        1     0
ACGCAGGCGAATGCTAAGGCT     TQANAKA        1     0
ACGCAGGCGAATGGGGTGTTG     TQANGVL        1     0
ACGCAGGCGAATGTGCTGCCT     TQANVLP        1     0
ACGCAGGCGAATGTGTCTATG     TQANVSM        1     0
ACGCAGGCGAATGTTACGAGT     TQANVTS        1     0
ACGCAGGCGAATTATGTTAGG     TQANYVR        1     0
ACGCAGGCGAATTCGCAGCGT     TQANSQR        1     0
ACGCAGGCGAATTCTGCTCCT     TQANSAP        1     0
ACGCAGGCGAATTGGCAGCTG     TQANWQL        1     0
ACGCAGGCGAATTGGCCTCTT     TQANWPL        1     0
ACGCAGGCGACGACGGTGATT     TQATTVI        1     0
ACGCAGGCGACGACGTAGGGG     TQATTQG        1     0
ACGCAGGCGACGACGTATGCT     TQATTYA        1     0
ACGCAGGCGACGACTAATCGG     TQATTNR        1     0
ACGCAGGCGACGACTACGGAT     TQATTTD        1     0
ACGCAGGCGACGACTCATTTT     TQATTHF        1     0
ACGCAGGCGACGACTTCTGCT     TQATTSA        1     0
ACGCAGGCGACGACTTTGATG     TQATTLM        1     0
ACGCAGGCGACGAGGAGTGGT     TQATRSG        1     0
ACGCAGGCGACGAGGGTGCTT     TQATRVL        1     0
ACGCAGGCGACGAGTTATCCT     TQATSYP        1     0
ACGCAGGCGACGCAGAGGTTT     TQATQRF        1     0
ACGCAGGCGACGCATACGCTT     TQATHTL        1     0
ACGCAGGCGACGCGGACTATG     TQATRTM        1     0
ACGCAGGCGACGCTTCCTTCT     TQATLPS        1     0
ACGCAGGCGACGGAGTCTGAG     TQATESE        1     0
ACGCAGGCGACGGATAGTATG     TQATDSM        1     0
ACGCAGGCGACGGATTTTCCT     TQATDFP        1     0
ACGCAGGCGACGGGTCAGTCT     TQATGQS        1     0
ACGCAGGCGACGGTTGCTACG     TQATVAT        1     0
ACGCAGGCGACGTATCGGCAT     TQATYRH        1     0
ACGCAGGCGACGTATGATCCT     TQATYDP        1     0
ACGCAGGCGACGTATGTGGAT     TQATYVD        1     0
ACGCAGGCGACGTCTGAACAG     TQATSEQ        1     0
ACGCAGGCGACGTCTGTTACT     TQATSVT        1     0
ACGCAGGCGACGTCTGTTCAG     TQATSVQ        1     0
ACGCAGGCGACGTCTTTGCAG     TQATSLQ        1     0
ACGCAGGCGACGTTGAGGATT     TQATLRI        1     0
ACGCAGGCGACGTTTCGGCTT     TQATFRL        1     0
ACGCAGGCGACTAAGATTCTG     TQATKIL        1     0
ACGCAGGCGACTAATAATCTG     TQATNNL        1     0
ACGCAGGCGACTAATAGTGGG     TQATNSG        1     0
ACGCAGGCGACTACGTATCGT     TQATTYR        1     0
ACGCAGGCGACTACGTTTAAG     TQATTFK        1     0
ACGCAGGCGACTACTAAGGCT     TQATTKA        1     0
ACGCAGGCGACTACTCCGTGG     TQATTPW        1     0
ACGCAGGCGACTAGGCATGAT     TQATRHD        1     0
ACGCAGGCGACTAGTGGTCGT     TQATSGR        1     0
ACGCAGGCGACTATGAAGCGG     TQATMKR        1     0
ACGCAGGCGACTATTCTTACT     TQATILT        1     0
ACGCAGGCGACTATTTTGGTT     TQATILV        1     0
ACGCAGGCGACTCAGACGTTT     TQATQTF        1     0
ACGCAGGCGACTCAGCTGCTT     TQATQLL        1     0
ACGCAGGCGACTCAGGCGCGG     TQATQAR        1     0
ACGCAGGCGACTCAGTTTACG     TQATQFT        1     0
ACGCAGGCGACTCATGAGCCG     TQATHEP        1     0
ACGCAGGCGACTCATTGTTCG     TQATHCS        1     0
ACGCAGGCGACTCCGACTAAG     TQATPTK        1     0
ACGCAGGCGACTCCGACTGGG     TQATPTG        1     0
ACGCAGGCGACTCGGATGGTG     TQATRMV        1     0
ACGCAGGCGACTCGGCTTCAG     TQATRLQ        1     0
ACGCAGGCGACTCTGTATGCG     TQATLYA        1     0
ACGCAGGCGACTCTTACTACG     TQATLTT        1     0
ACGCAGGCGACTCTTACTCCT     TQATLTP        1     0
ACGCAGGCGACTCTTCCTACG     TQATLPT        1     0
ACGCAGGCGACTGAGAGTACG     TQATEST        1     0
ACGCAGGCGACTGCTAATAGT     TQATANS        1     0
ACGCAGGCGACTGGTCGGACT     TQATGRT        1     0
ACGCAGGCGACTGTTAATGCG     TQATVNA        1     0
ACGCAGGCGACTGTTACTACG     TQATVTT        1     0
ACGCAGGCGACTTATCGTGGG     TQATYRG        1     0
ACGCAGGCGACTTCGATGCGG     TQATSMR        1     0
ACGCAGGCGACTTTGTATGAT     TQATLYD        1     0
ACGCAGGCGAGCGATCGGAGT     TQASDRS        1     0
ACGCAGGCGAGGAATGCGCTT     TQARNAL        1     0
ACGCAGGCGAGGACTGGGCCT     TQARTGP        1     0
ACGCAGGCGAGGATTAAGCAT     TQARIKH        1     0
ACGCAGGCGAGGCATGATCAG     TQARHDQ        1     0
ACGCAGGCGAGGCTGGATTTG     TQARLDL        1     0
ACGCAGGCGAGGCTTAATCAG     TQARLNQ        1     0
ACGCAGGCGAGGCTTCTTAGT     TQARLLS        1     0
ACGCAGGCGAGGGATATTTGG     TQARDIW        1     0
ACGCAGGCGAGGGCGTCTTCG     TQARASS        1     0
ACGCAGGCGAGGGTGATTCCG     TQARVIP        1     0
ACGCAGGCGAGGGTTCCTGAT     TQARVPD        1     0
ACGCAGGCGAGGTTGATTCCG     TQARLIP        1     0
ACGCAGGCGAGTAAGCCGATG     TQASKPM        1     0
ACGCAGGCGAGTAATACGTAT     TQASNTY        1     0
ACGCAGGCGAGTAATGTGTCG     TQASNVS        1     0
ACGCAGGCGAGTACTCGTATG     TQASTRM        1     0
ACGCAGGCGAGTACTGCTTCG     TQASTAS        1     0
ACGCAGGCGAGTCAGGCGCTT     TQASQAL        1     0
ACGCAGGCGAGTCATACGTCT     TQASHTS        1     0
ACGCAGGCGAGTCATTTTAGG     TQASHFR        1     0
ACGCAGGCGAGTCCGACGAAT     TQASPTN        1     0
ACGCAGGCGAGTCCGAGTCAT     TQASPSH        1     0
ACGCAGGCGAGTCCGGCGTAT     TQASPAY        1     0
ACGCAGGCGAGTCCTCCGATG     TQASPPM        1     0
ACGCAGGCGAGTCCTCGGGGT     TQASPRG        1     0
ACGCAGGCGAGTCCTCTTTCT     TQASPLS        1     0
ACGCAGGCGAGTCGGTCGACG     TQASRST        1     0
ACGCAGGCGAGTCGGTGGCTG     TQASRWL        1     0
ACGCAGGCGAGTCGTATGATT     TQASRMI        1     0
ACGCAGGCGAGTCGTCCGCCG     TQASRPP        1     0
ACGCAGGCGAGTCGTCTGCAT     TQASRLH        1     0
ACGCAGGCGAGTCGTCTTCAG     TQASRLQ        1     0
ACGCAGGCGAGTCTGTTGCAG     TQASLLQ        1     0
ACGCAGGCGAGTCTTCAGAAG     TQASLQK        1     0
ACGCAGGCGAGTCTTCCGCAG     TQASLPQ        1     0
ACGCAGGCGAGTCTTGCGAAT     TQASLAN        1     0
ACGCAGGCGAGTGTTACGCAG     TQASVTQ        1     0
ACGCAGGCGAGTTGGTATACT     TQASWYT        1     0
ACGCAGGCGAGTTTGCCGCAT     TQASLPH        1     0
ACGCAGGCGATGAAGCTGCAG     TQAMKLQ        1     0
ACGCAGGCGATGACGGTTGCG     TQAMTVA        1     0
ACGCAGGCGATGAGGACTCGT     TQAMRTR        1     0
ACGCAGGCGATGATGATGTCG     TQAMMMS        1     0
ACGCAGGCGATGCAGCGGTTT     TQAMQRF        1     0
ACGCAGGCGATGCATCCTCCT     TQAMHPP        1     0
ACGCAGGCGATGCATGTGAGG     TQAMHVR        1     0
ACGCAGGCGATGCGGACTCGT     TQAMRTR        1     0
ACGCAGGCGATGCGGGATCTT     TQAMRDL        1     0
ACGCAGGCGATGCTGATTCCG     TQAMLIP        1     0
ACGCAGGCGATGGAGCCTTGT     TQAMEPC        1     0
ACGCAGGCGATGGATAAGGGT     TQAMDKG        1     0
ACGCAGGCGATGGATTATTTT     TQAMDYF        1     0
ACGCAGGCGATGGGTTTGCCG     TQAMGLP        1     0
ACGCAGGCGATGGTTCCGGTG     TQAMVPV        1     0
ACGCAGGCGATGTCGCCGAGG     TQAMSPR        1     0
ACGCAGGCGATGTCTGTTAGT     TQAMSVS        1     0
ACGCAGGCGATGTTGTCGCAG     TQAMLSQ        1     0
ACGCAGGCGATGTTTCCTCCT     TQAMFPP        1     0
ACGCAGGCGATTACTCCGCTT     TQAITPL        1     0
ACGCAGGCGATTACTTTGTCG     TQAITLS        1     0
ACGCAGGCGATTAGGACGTAT     TQAIRTY        1     0
ACGCAGGCGATTAGTAGGTCG     TQAISRS        1     0
ACGCAGGCGATTATTATTAGG     TQAIIIR        1     0
ACGCAGGCGATTCAGATTAGG     TQAIQIR        1     0
ACGCAGGCGATTCCGGCTATT     TQAIPAI        1     0
ACGCAGGCGATTCCTCCTGTG     TQAIPPV        1     0
ACGCAGGCGATTCCTTGGCTG     TQAIPWL        1     0
ACGCAGGCGATTCCTTTTGCG     TQAIPFA        1     0
ACGCAGGCGATTCGGCATCTT     TQAIRHL        1     0
ACGCAGGCGATTCTGCCTTCT     TQAILPS        1     0
ACGCAGGCGATTGCGACGTTG     TQAIATL        1     0
ACGCAGGCGATTGCGAGGATG     TQAIARM        1     0
ACGCAGGCGATTGCGCTGACT     TQAIALT        1     0
ACGCAGGCGATTGCTGTTTCT     TQAIAVS        1     0
ACGCAGGCGATTGCTTTTTTG     TQAIAFL        1     0
ACGCAGGCGATTGGTGTTGTG     TQAIGVV        1     0
ACGCAGGCGATTGTGTTTTTT     TQAIVFF        1     0
ACGCAGGCGATTTCGACGTTT     TQAISTF        1     0
ACGCAGGCGATTTCTGTTCCG     TQAISVP        1     0
ACGCAGGCGATTTCTTTGTCT     TQAISLS        1     0
ACGCAGGCGCAGAAGACGTCT     TQAQKTS        1     0
ACGCAGGCGCAGAAGACTGAG     TQAQKTE        1     0
ACGCAGGCGCAGAATCATCAG     TQAQNHQ        1     0
ACGCAGGCGCAGACTACGCCG     TQAQTTP        1     0
ACGCAGGCGCAGCAGTTGTGG     TQAQQLW        1     0
ACGCAGGCGCAGCATTATTAT     TQAQHYY        1     0
ACGCAGGCGCAGCATTCGGAG     TQAQHSE        1     0
ACGCAGGCGCAGCCGATGCAT     TQAQPMH        1     0
ACGCAGGCGCAGCCTCATTAT     TQAQPHY        1     0
ACGCAGGCGCAGCCTCCGGCT     TQAQPPA        1     0
ACGCAGGCGCAGCCTTGGCCT     TQAQPWP        1     0
ACGCAGGCGCAGCTGGCTCAT     TQAQLAH        1     0
ACGCAGGCGCAGCTTCCTACT     TQAQLPT        1     0
ACGCAGGCGCAGGAGCATATG     TQAQEHM        1     0
ACGCAGGCGCAGGAGGCTTCG     TQAQEAS        1     0
ACGCAGGCGCAGGGATATACG     TQAQGYT        1     0
ACGCAGGCGCAGGGGCAGCCG     TQAQGQP        1     0
ACGCAGGCGCAGGTTAAGTCT     TQAQVKS        1     0
ACGCAGGCGCAGTCGGATGTG     TQAQSDV        1     0
ACGCAGGCGCAGTCGTTGTAG     TQAQSLQ        1     0
ACGCAGGCGCAGTCTAATATG     TQAQSNM        1     0
ACGCAGGCGCAGTCTTAGATG     TQAQSQM        1     0
ACGCAGGCGCAGTTTATTAAT     TQAQFIN        1     0
ACGCAGGCGCATAATCAGACG     TQAHNQT        1     0
ACGCAGGCGCATAATCATCCT     TQAHNHP        1     0
ACGCAGGCGCATAATCTTTTG     TQAHNLL        1     0
ACGCAGGCGCATACTTCGCGG     TQAHTSR        1     0
ACGCAGGCGCATAGGCAGTCT     TQAHRQS        1     0
ACGCAGGCGCATAGTTATCCT     TQAHSYP        1     0
ACGCAGGCGCATATGTGGCTT     TQAHMWL        1     0
ACGCAGGCGCATCAGGGTCTG     TQAHQGL        1     0
ACGCAGGCGCATCAGTCGCTT     TQAHQSL        1     0
ACGCAGGCGCATCAGTTGCAG     TQAHQLQ        1     0
ACGCAGGCGCATCATACGTCT     TQAHHTS        1     0
ACGCAGGCGCATCATGATGAT     TQAHHDD        1     0
ACGCAGGCGCATCATTCTTGG     TQAHHSW        1     0
ACGCAGGCGCATCCGAAGCTG     TQAHPKL        1     0
ACGCAGGCGCATCCGACGGTT     TQAHPTV        1     0
ACGCAGGCGCATCCTACTGGT     TQAHPTG        1     0
ACGCAGGCGCATCCTTAGATG     TQAHPQM        1     0
ACGCAGGCGCATCGGAATATG     TQAHRNM        1     0
ACGCAGGCGCATCGGCCTCGG     TQAHRPR        1     0
ACGCAGGCGCATCGTACTCAT     TQAHRTH        1     0
ACGCAGGCGCATCGTTCTACG     TQAHRST        1     0
ACGCAGGCGCATGAGAAGATT     TQAHEKI        1     0
ACGCAGGCGCATGCGAGGTAT     TQAHARY        1     0
ACGCAGGCGCATGCTCCTACT     TQAHAPT        1     0
ACGCAGGCGCATGTGACTAAG     TQAHVTK        1     0
ACGCAGGCGCATGTTGCTTCG     TQAHVAS        1     0
ACGCAGGCGCATTATCCTCCT     TQAHYPP        1     0
ACGCAGGCGCATTATCCTTAT     TQAHYPY        1     0
ACGCAGGCGCATTCGGGTAGG     TQAHSGR        1     0
ACGCAGGCGCATTCTCTTGTG     TQAHSLV        1     0
ACGCAGGCGCATTCTGTGACT     TQAHSVT        1     0
ACGCAGGCGCCGAAGCGGTGG     TQAPKRW        1     0
ACGCAGGCGCCGAATATGCCG     TQAPNMP        1     0
ACGCAGGCGCCGAATCCTATG     TQAPNPM        1     0
ACGCAGGCGCCGAATGTGTAT     TQAPNVY        1     0
ACGCAGGCGCCGATGCTGGGT     TQAPMLG        1     0
ACGCAGGCGCCGCAGACGAAT     TQAPQTN        1     0
ACGCAGGCGCCGCAGACTAAG     TQAPQTK        1     0
ACGCAGGCGCCGCAGTCTAGT     TQAPQSS        1     0
ACGCAGGCGCCGCATAATTAT     TQAPHNY        1     0
ACGCAGGCGCCGCATACTAAG     TQAPHTK        1     0
ACGCAGGCGCCGCATCTGCTT     TQAPHLL        1     0
ACGCAGGCGCCGCATTCTTCG     TQAPHSS        1     0
ACGCAGGCGCCGCCGAGTAGT     TQAPPSS        1     0
ACGCAGGCGCCGCCGGGGAAT     TQAPPGN        1     0
ACGCAGGCGCCGCGGAAGTAT     TQAPRKY        1     0
ACGCAGGCGCCGCGTGTGCAT     TQAPRVH        1     0
ACGCAGGCGCCGCTGACGGGT     TQAPLTG        1     0
ACGCAGGCGCCGCTGACTGCT     TQAPLTA        1     0
ACGCAGGCGCCGCTGGATGGG     TQAPLDG        1     0
ACGCAGGCGCCGCTGTTGACG     TQAPLLT        1     0
ACGCAGGCGCCGCTTACTCTT     TQAPLTL        1     0
ACGCAGGCGCCGCTTCTGTTT     TQAPLLF        1     0
ACGCAGGCGCCGCTTCTTCAT     TQAPLLH        1     0
ACGCAGGCGCCGCTTTTTTGG     TQAPLFW        1     0
ACGCAGGCGCCGGATGCTACG     TQAPDAT        1     0
ACGCAGGCGCCGGCGACGGGG     TQAPATG        1     0
ACGCAGGCGCCGGTGATGTGG     TQAPVMW        1     0
ACGCAGGCGCCGGTTCGTGAG     TQAPVRE        1     0
ACGCAGGCGCCGTATCGTTTG     TQAPYRL        1     0
ACGCAGGCGCCGTGGACGTTG     TQAPWTL        1     0
ACGCAGGCGCCGTGTCCGATG     TQAPCPM        1     0
ACGCAGGCGCCGTTTGAGGGG     TQAPFEG        1     0
ACGCAGGCGCCGTTTGGGTAG     TQAPFGQ        1     0
ACGCAGGCGCCTAAGGGTTCT     TQAPKGS        1     0
ACGCAGGCGCCTAAGTCTACT     TQAPKST        1     0
ACGCAGGCGCCTAATAAGGTT     TQAPNKV        1     0
ACGCAGGCGCCTACTGGTATG     TQAPTGM        1     0
ACGCAGGCGCCTAGGAATTCG     TQAPRNS        1     0
ACGCAGGCGCCTAGGCATGAT     TQAPRHD        1     0
ACGCAGGCGCCTAGTATGCAG     TQAPSMQ        1     0
ACGCAGGCGCCTATTATTTGG     TQAPIIW        1     0
ACGCAGGCGCCTATTCCGTTG     TQAPIPL        1     0
ACGCAGGCGCCTCAGCATCGT     TQAPQHR        1     0
ACGCAGGCGCCTCCGTATACG     TQAPPYT        1     0
ACGCAGGCGCCTCCGTGTACT     TQAPPCT        1     0
ACGCAGGCGCCTCCTACGCAG     TQAPPTQ        1     0
ACGCAGGCGCCTCCTACTCGT     TQAPPTR        1     0
ACGCAGGCGCCTCCTCGTCAG     TQAPPRQ        1     0
ACGCAGGCGCCTCCTGAGTCT     TQAPPES        1     0
ACGCAGGCGCCTCCTGATGTG     TQAPPDV        1     0
ACGCAGGCGCCTCCTTATCAG     TQAPPYQ        1     0
ACGCAGGCGCCTCGTACTTAT     TQAPRTY        1     0
ACGCAGGCGCCTCTGCTTCAT     TQAPLLH        1     0
ACGCAGGCGCCTCTGCTTCCT     TQAPLLP        1     0
ACGCAGGCGCCTCTGGATCTT     TQAPLDL        1     0
ACGCAGGCGCCTCTTCCTGTT     TQAPLPV        1     0
ACGCAGGCGCCTCTTCGTGTT     TQAPLRV        1     0
ACGCAGGCGCCTCTTTCTACG     TQAPLST        1     0
ACGCAGGCGCCTGCTCCTCCT     TQAPAPP        1     0
ACGCAGGCGCCTGTGGGGATG     TQAPVGM        1     0
ACGCAGGCGCCTGTTCAGGTT     TQAPVQV        1     0
ACGCAGGCGCCTGTTCCGTTG     TQAPVPL        1     0
ACGCAGGCGCCTGTTGGTACG     TQAPVGT        1     0
ACGCAGGCGCCTTATCTTATT     TQAPYLI        1     0
ACGCAGGCGCCTTCGACTTCG     TQAPSTS        1     0
ACGCAGGCGCCTTCTTGGGCT     TQAPSWA        1     0
ACGCAGGCGCCTTGGTCTCAT     TQAPWSH        1     0
ACGCAGGCGCCTTTGTATATG     TQAPLYM        1     0
ACGCAGGCGCCTTTTCATCCT     TQAPFHP        1     0
ACGCAGGCGCCTTTTCCTCGT     TQAPFPR        1     0
ACGCAGGCGCGGACTCATCAT     TQARTHH        1     0
ACGCAGGCGCGGACTTCTCTG     TQARTSL        1     0
ACGCAGGCGCGGAGTTCTCAG     TQARSSQ        1     0
ACGCAGGCGCGGATTAATCCT     TQARINP        1     0
ACGCAGGCGCGGATTTCGCAT     TQARISH        1     0
ACGCAGGCGCGGCAGTATCCG     TQARQYP        1     0
ACGCAGGCGCGGCATTAGCTT     TQARHQL        1     0
ACGCAGGCGCGGCTTCAGACG     TQARLQT        1     0
ACGCAGGCGCGGGAGCAGGTT     TQAREQV        1     0
ACGCAGGCGCGGTATCCTTTG     TQARYPL        1     0
ACGCAGGCGCGGTCTTCGTCT     TQARSSS        1     0
ACGCAGGCGCGGTTGTAGATT     TQARLQI        1     0
ACGCAGGCGCGGTTGTCGTGG     TQARLSW        1     0
ACGCAGGCGCGTGATGGTCTT     TQARDGL        1     0
ACGCAGGCGCTGAAGTCTTCT     TQALKSS        1     0
ACGCAGGCGCTGACTCCTCAG     TQALTPQ        1     0
ACGCAGGCGCTGAGGAAGGAG     TQALRKE        1     0
ACGCAGGCGCTGAGGGTTCGG     TQALRVR        1     0
ACGCAGGCGCTGAGTACGCAT     TQALSTH        1     0
ACGCAGGCGCTGATGACTATT     TQALMTI        1     0
ACGCAGGCGCTGATTTCGTGT     TQALISC        1     0
ACGCAGGCGCTGCAGCTGTAT     TQALQLY        1     0
ACGCAGGCGCTGCATCCGTAT     TQALHPY        1     0
ACGCAGGCGCTGGAGTCTGTG     TQALESV        1     0
ACGCAGGCGCTGGATAATCAT     TQALDNH        1     0
ACGCAGGCGCTGGATCAGCCT     TQALDQP        1     0
ACGCAGGCGCTGGCTCAGCCG     TQALAQP        1     0
ACGCAGGCGCTGGGTCGTACT     TQALGRT        1     0
ACGCAGGCGCTGGGTTCGCTG     TQALGSL        1     0
ACGCAGGCGCTGTATCGGCAT     TQALYRH        1     0
ACGCAGGCGCTGTCGACTTAT     TQALSTY        1     0
ACGCAGGCGCTGTCTCCTCGT     TQALSPR        1     0
ACGCAGGCGCTGTCTCGTCCG     TQALSRP        1     0
ACGCAGGCGCTGTCTGGGCTG     TQALSGL        1     0
ACGCAGGCGCTGTGGGCTAAG     TQALWAK        1     0
ACGCAGGCGCTGTTGCTGGCG     TQALLLA        1     0
ACGCAGGCGCTTACGTATCTG     TQALTYL        1     0
ACGCAGGCGCTTCAGGTGGTT     TQALQVV        1     0
ACGCAGGCGCTTCAGGTTGTG     TQALQVV        1     0
ACGCAGGCGCTTCCGAAGGTG     TQALPKV        1     0
ACGCAGGCGCTTCCTTCGCCG     TQALPSP        1     0
ACGCAGGCGCTTCTGCATCAG     TQALLHQ        1     0
ACGCAGGCGCTTCTGCCGCGG     TQALLPR        1     0
ACGCAGGCGCTTCTTACTCGG     TQALLTR        1     0
ACGCAGGCGCTTCTTACTCTG     TQALLTL        1     0
ACGCAGGCGCTTCTTCTTGGG     TQALLLG        1     0
ACGCAGGCGCTTGATATTGTT     TQALDIV        1     0
ACGCAGGCGCTTGGTCCTCAG     TQALGPQ        1     0
ACGCAGGCGCTTTATAATTGG     TQALYNW        1     0
ACGCAGGCGCTTTCGGCTGTT     TQALSAV        1     0
ACGCAGGCGCTTTCTCATGCG     TQALSHA        1     0
ACGCAGGCGCTTTGGCGTTGG     TQALWRW        1     0
ACGCAGGCGCTTTTGCTGCAG     TQALLLQ        1     0
ACGCAGGCGGAAGCGGATTCG     TQAEADS        1     0
ACGCAGGCGGAGACTCAGCAG     TQAETQQ        1     0
ACGCAGGCGGAGATGAAGACT     TQAEMKT        1     0
ACGCAGGCGGAGATGCATAAG     TQAEMHK        1     0
ACGCAGGCGGAGCATGTGTCG     TQAEHVS        1     0
ACGCAGGCGGAGCGGTATACG     TQAERYT        1     0
ACGCAGGCGGAGCTGTTGCTG     TQAELLL        1     0
ACGCAGGCGGAGCTTGGTCAG     TQAELGQ        1     0
ACGCAGGCGGAGGAGTTGACT     TQAEELT        1     0
ACGCAGGCGGAGGCGTCGGCG     TQAEASA        1     0
ACGCAGGCGGAGGGTTCGTCG     TQAEGSS        1     0
ACGCAGGCGGAGGTGCATCAT     TQAEVHH        1     0
ACGCAGGCGGAGGTGCGTCCT     TQAEVRP        1     0
ACGCAGGCGGAGTCTCATATG     TQAESHM        1     0
ACGCAGGCGGAGTTTAGTGAT     TQAEFSD        1     0
ACGCAGGCGGATACGCATAAT     TQADTHN        1     0
ACGCAGGCGGATACTGCTGAG     TQADTAE        1     0
ACGCAGGCGGATAGGCGTAGT     TQADRRS        1     0
ACGCAGGCGGATCAGAATTCT     TQADQNS        1     0
ACGCAGGCGGATCAGTTTCAT     TQADQFH        1     0
ACGCAGGCGGATCATCCTCCT     TQADHPP        1     0
ACGCAGGCGGATCATGATATG     TQADHDM        1     0
ACGCAGGCGGATCATTATAAT     TQADHYN        1     0
ACGCAGGCGGATCCGACGGGT     TQADPTG        1     0
ACGCAGGCGGATCCGATGTCG     TQADPMS        1     0
ACGCAGGCGGATCCGTCTACT     TQADPST        1     0
ACGCAGGCGGATCCTAATATT     TQADPNI        1     0
ACGCAGGCGGATCCTATGATG     TQADPMM        1     0
ACGCAGGCGGATCCTCCTTGT     TQADPPC        1     0
ACGCAGGCGGATCCTCTTCCG     TQADPLP        1     0
ACGCAGGCGGATCCTCTTCCT     TQADPLP        1     0
ACGCAGGCGGATCCTCTTCGG     TQADPLR        1     0
ACGCAGGCGGATCCTTTGATG     TQADPLM        1     0
ACGCAGGCGGATCGGTCGACG     TQADRST        1     0
ACGCAGGCGGATCGTACGAAG     TQADRTK        1     0
ACGCAGGCGGATCGTGGGCTG     TQADRGL        1     0
ACGCAGGCGGATCTGTCGCCG     TQADLSP        1     0
ACGCAGGCGGATCTGTTGTAT     TQADLLY        1     0
ACGCAGGCGGATCTTGTTCCG     TQADLVP        1     0
ACGCAGGCGGATGAGCAGCCT     TQADEQP        1     0
ACGCAGGCGGATGCGACGTCT     TQADATS        1     0
ACGCAGGCGGATGTGACGCGG     TQADVTR        1     0
ACGCAGGCGGATTGTCGGCGG     TQADCRR        1     0
ACGCAGGCGGATTGTCGTCCT     TQADCRP        1     0
ACGCAGGCGGCGAATCCTTTG     TQAANPL        1     0
ACGCAGGCGGCGAATGTGCGG     TQAANVR        1     0
ACGCAGGCGGCGACTCCGACT     TQAATPT        1     0
ACGCAGGCGGCGATTCTGTCT     TQAAILS        1     0
ACGCAGGCGGCGATTGATTCT     TQAAIDS        1     0
ACGCAGGCGGCGCAGCTGCAT     TQAAQLH        1     0
ACGCAGGCGGCGCATATTCAT     TQAAHIH        1     0
ACGCAGGCGGCGCATTATGGT     TQAAHYG        1     0
ACGCAGGCGGCGCCGCTTTCT     TQAAPLS        1     0
ACGCAGGCGGCGCGGTCTCCG     TQAARSP        1     0
ACGCAGGCGGCGCTGCATTTG     TQAALHL        1     0
ACGCAGGCGGCGGAGTATATG     TQAAEYM        1     0
ACGCAGGCGGCGGCGCTGTGG     TQAAALW        1     0
ACGCAGGCGGCGGCGGTTGTT     TQAAAVV        1     0
ACGCAGGCGGCGGCTTATAGG     TQAAAYR        1     0
ACGCAGGCGGCGGTTTTTGGG     TQAAVFG        1     0
ACGCAGGCGGCGTATAATTCG     TQAAYNS        1     0
ACGCAGGCGGCGTCTCAGATG     TQAASQM        1     0
ACGCAGGCGGCTAAGTCGGCT     TQAAKSA        1     0
ACGCAGGCGGCTAATGGTGCG     TQAANGA        1     0
ACGCAGGCGGCTACGAAGAGG     TQAATKR        1     0
ACGCAGGCGGCTACGAGTCTT     TQAATSL        1     0
ACGCAGGCGGCTACTCGGACT     TQAATRT        1     0
ACGCAGGCGGCTACTGGGCTT     TQAATGL        1     0
ACGCAGGCGGCTACTTGGCGT     TQAATWR        1     0
ACGCAGGCGGCTAGTACTGAT     TQAASTD        1     0
ACGCAGGCGGCTAGTGTGTTT     TQAASVF        1     0
ACGCAGGCGGCTATGCAGCGT     TQAAMQR        1     0
ACGCAGGCGGCTATTACGACG     TQAAITT        1     0
ACGCAGGCGGCTATTCCGTTG     TQAAIPL        1     0
ACGCAGGCGGCTATTGCTTCT     TQAAIAS        1     0
ACGCAGGCGGCTCAGGGTCTT     TQAAQGL        1     0
ACGCAGGCGGCTCATAAGAGG     TQAAHKR        1     0
ACGCAGGCGGCTCATATGCCT     TQAAHMP        1     0
ACGCAGGCGGCTCATTATCAG     TQAAHYQ        1     0
ACGCAGGCGGCTCCGAAGCAT     TQAAPKH        1     0
ACGCAGGCGGCTCCGATTAAG     TQAAPIK        1     0
ACGCAGGCGGCTCCGTTTCCG     TQAAPFP        1     0
ACGCAGGCGGCTCCTCCTGAT     TQAAPPD        1     0
ACGCAGGCGGCTCCTGGTCGT     TQAAPGR        1     0
ACGCAGGCGGCTCGGACTACT     TQAARTT        1     0
ACGCAGGCGGCTCGGTGGTGG     TQAARWW        1     0
ACGCAGGCGGCTCGTTTTCCG     TQAARFP        1     0
ACGCAGGCGGCTCTGCTGACG     TQAALLT        1     0
ACGCAGGCGGCTCTTATTAGG     TQAALIR        1     0
ACGCAGGCGGCTGATCTTACG     TQAADLT        1     0
ACGCAGGCGGCTGGTCAGTCG     TQAAGQS        1     0
ACGCAGGCGGCTGGTTCGATG     TQAAGSM        1     0
ACGCAGGCGGCTGTTCCTGCT     TQAAVPA        1     0
ACGCAGGCGGCTTAGAAGAGG     TQAAQKR        1     0
ACGCAGGCGGCTTCTCTGTGT     TQAASLC        1     0
ACGCAGGCGGCTTCTTCTTAT     TQAASSY        1     0
ACGCAGGCGGCTTTGATTTAT     TQAALIY        1     0
ACGCAGGCGGCTTTGTAGACT     TQAALQT        1     0
ACGCAGGCGGCTTTGTTGTCT     TQAALLS        1     0
ACGCAGGCGGCTTTTGCTCCT     TQAAFAP        1     0
ACGCAGGCGGGGACGAAGTGT     TQAGTKC        1     0
ACGCAGGCGGGGACGTATACG     TQAGTYT        1     0
ACGCAGGCGGGGACTGTGTAT     TQAGTVY        1     0
ACGCAGGCGGGGAGGGAGTTT     TQAGREF        1     0
ACGCAGGCGGGGAGGGTTACT     TQAGRVT        1     0
ACGCAGGCGGGGCATCCTTAG     TQAGHPQ        1     0
ACGCAGGCGGGGCGTTTGCCG     TQAGRLP        1     0
ACGCAGGCGGGGGATTCTCGG     TQAGDSR        1     0
ACGCAGGCGGGGTCTAGTCCT     TQAGSSP        1     0
ACGCAGGCGGGGTGTCATTAG     TQAGCHQ        1     0
ACGCAGGCGGGTACGTTGCAG     TQAGTLQ        1     0
ACGCAGGCGGGTATGCTTCTT     TQAGMLL        1     0
ACGCAGGCGGGTCATAATGAG     TQAGHNE        1     0
ACGCAGGCGGGTCATTTGTTT     TQAGHLF        1     0
ACGCAGGCGGGTCCTACTATT     TQAGPTI        1     0
ACGCAGGCGGGTCGTACGGAG     TQAGRTE        1     0
ACGCAGGCGGGTCTTATGCCG     TQAGLMP        1     0
ACGCAGGCGGGTCTTCATCAG     TQAGLHQ        1     0
ACGCAGGCGGGTGATACGCAT     TQAGDTH        1     0
ACGCAGGCGGGTGTTGCGCCG     TQAGVAP        1     0
ACGCAGGCGGGTTATCGGGAT     TQAGYRD        1     0
ACGCAGGCGGGTTCTCTGCGG     TQAGSLR        1     0
ACGCAGGCGGTGACGAGGCAT     TQAVTRH        1     0
ACGCAGGCGGTGAGGCAGATG     TQAVRQM        1     0
ACGCAGGCGGTGAGGCATTCT     TQAVRHS        1     0
ACGCAGGCGGTGATGCCGTGG     TQAVMPW        1     0
ACGCAGGCGGTGATGTCGCTT     TQAVMSL        1     0
ACGCAGGCGGTGATTAGTCAG     TQAVISQ        1     0
ACGCAGGCGGTGATTCCTTCT     TQAVIPS        1     0
ACGCAGGCGGTGCATTATGGG     TQAVHYG        1     0
ACGCAGGCGGTGCCTAGGGCT     TQAVPRA        1     0
ACGCAGGCGGTGCTGTCTCCG     TQAVLSP        1     0
ACGCAGGCGGTGGTTGGGAAT     TQAVVGN        1     0
ACGCAGGCGGTGTATGCTACT     TQAVYAT        1     0
ACGCAGGCGGTGTCTACGGCG     TQAVSTA        1     0
ACGCAGGCGGTGTTTCTGGCT     TQAVFLA        1     0
ACGCAGGCGGTTAAGGAGTTT     TQAVKEF        1     0
ACGCAGGCGGTTAAGTGGAGG     TQAVKWR        1     0
ACGCAGGCGGTTACGACGTAT     TQAVTTY        1     0
ACGCAGGCGGTTAGGTTTAAT     TQAVRFN        1     0
ACGCAGGCGGTTAGTACGATT     TQAVSTI        1     0
ACGCAGGCGGTTCAGCCTCAT     TQAVQPH        1     0
ACGCAGGCGGTTCAGCCTTCG     TQAVQPS        1     0
ACGCAGGCGGTTCAGCGTTTG     TQAVQRL        1     0
ACGCAGGCGGTTCATCCGACG     TQAVHPT        1     0
ACGCAGGCGGTTCATCGTACG     TQAVHRT        1     0
ACGCAGGCGGTTCATGATTCT     TQAVHDS        1     0
ACGCAGGCGGTTCATGCGTGG     TQAVHAW        1     0
ACGCAGGCGGTTCATGCTCTT     TQAVHAL        1     0
ACGCAGGCGGTTCCGCATAAG     TQAVPHK        1     0
ACGCAGGCGGTTCCTCTTCCG     TQAVPLP        1     0
ACGCAGGCGGTTCCTCTTTTG     TQAVPLL        1     0
ACGCAGGCGGTTCCTTATATG     TQAVPYM        1     0
ACGCAGGCGGTTCGTTCTGCA     TQAVRSA        1     0
ACGCAGGCGGTTCTGCTGCGG     TQAVLLR        1     0
ACGCAGGCGGTTGCGCCGCTT     TQAVAPL        1     0
ACGCAGGCGGTTGCTCTGGAG     TQAVALE        1     0
ACGCAGGCGGTTGCTTATTTT     TQAVAYF        1     0
ACGCAGGCGGTTGGGAGTCCT     TQAVGSP        1     0
ACGCAGGCGGTTGTGCAGACG     TQAVVQT        1     0
ACGCAGGCGGTTGTTTTTCGG     TQAVVFR        1     0
ACGCAGGCGGTTTATATGATT     TQAVYMI        1     0
ACGCAGGCGGTTTCGCTTCTG     TQAVSLL        1     0
ACGCAGGCGGTTTCTAAGTTG     TQAVSKL        1     0
ACGCAGGCGGTTTCTCTTCTT     TQAVSLL        1     0
ACGCAGGCGGTTTTTCGGACG     TQAVFRT        1     0
ACGCAGGCGGTTTTTCTTGGT     TQAVFLG        1     0
ACGCAGGCGTATAATACGAAG     TQAYNTK        1     0
ACGCAGGCGTATACTCGTACT     TQAYTRT        1     0
ACGCAGGCGTATATTAAGTGT     TQAYIKC        1     0
ACGCAGGCGTATATTGCTATT     TQAYIAI        1     0
ACGCAGGCGTATATTTCTCCT     TQAYISP        1     0
ACGCAGGCGTATCATAATACT     TQAYHNT        1     0
ACGCAGGCGTATCATCTTCGG     TQAYHLR        1     0
ACGCAGGCGTATCCGGATCCT     TQAYPDP        1     0
ACGCAGGCGTATCCTAAGACG     TQAYPKT        1     0
ACGCAGGCGTATCTGATGCAG     TQAYLMQ        1     0
ACGCAGGCGTATGATACGCAG     TQAYDTQ        1     0
ACGCAGGCGTATGCTAGTAGT     TQAYASS        1     0
ACGCAGGCGTATGCTCCTTCG     TQAYAPS        1     0
ACGCAGGCGTATGCTGCTTCT     TQAYAAS        1     0
ACGCAGGCGTATGGGTGGCCT     TQAYGWP        1     0
ACGCAGGCGTATGGTAATTTT     TQAYGNF        1     0
ACGCAGGCGTATGGTACTTCG     TQAYGTS        1     0
ACGCAGGCGTATTATACTATG     TQAYYTM        1     0
ACGCAGGCGTATTTGACTACG     TQAYLTT        1     0
ACGCAGGCGTATTTGCTGTCT     TQAYLLS        1     0
ACGCAGGCGTCGAAGTCTCTG     TQASKSL        1     0
ACGCAGGCGTCGATGGCTAGG     TQASMAR        1     0
ACGCAGGCGTCGCAGAATTTG     TQASQNL        1     0
ACGCAGGCGTCGCATATGTTT     TQASHMF        1     0
ACGCAGGCGTCGCGTCCTCCG     TQASRPP        1     0
ACGCAGGCGTCGCTTCATCAT     TQASLHH        1     0
ACGCAGGCGTCGGTGCTGTAT     TQASVLY        1     0
ACGCAGGCGTCGTCGAATGAG     TQASSNE        1     0
ACGCAGGCGTCGTGGCATTCG     TQASWHS        1     0
ACGCAGGCGTCGTTTACTGGT     TQASFTG        1     0
ACGCAGGCGTCTATTACTCCG     TQASITP        1     0
ACGCAGGCGTCTATTCCGGGT     TQASIPG        1     0
ACGCAGGCGTCTATTTCGTCT     TQASISS        1     0
ACGCAGGCGTCTCATAGTCAT     TQASHSH        1     0
ACGCAGGCGTCTCCGAGTTCT     TQASPSS        1     0
ACGCAGGCGTCTCCGCTTCAG     TQASPLQ        1     0
ACGCAGGCGTCTCCGTTGACG     TQASPLT        1     0
ACGCAGGCGTCTCGGCATCTG     TQASRHL        1     0
ACGCAGGCGTCTCTGGCGAAT     TQASLAN        1     0
ACGCAGGCGTCTGATACGTTG     TQASDTL        1     0
ACGCAGGCGTCTGGTACGGCT     TQASGTA        1     0
ACGCAGGCGTCTGTGGATTTT     TQASVDF        1     0
ACGCAGGCGTCTTAGAATCAT     TQASQNH        1     0
ACGCAGGCGTGGAAGACTATT     TQAWKTI        1     0
ACGCAGGCGTGGACGTTTACT     TQAWTFT        1     0
ACGCAGGCGTGGATTCCTCTG     TQAWIPL        1     0
ACGCAGGCGTGGCAGTTTCCT     TQAWQFP        1     0
ACGCAGGCGTGGCTTATTTGG     TQAWLIW        1     0
ACGCAGGCGTGGGCGGGTATT     TQAWAGI        1     0
ACGCAGGCGTGGTCGGCGCTT     TQAWSAL        1     0
ACGCAGGCGTGGTCGGTGTTG     TQAWSVL        1     0
ACGCAGGCGTGTACTAGGTTT     TQACTRF        1     0
ACGCAGGCGTGTACTGGGAGT     TQACTGS        1     0
ACGCAGGCGTGTCAGTTTACT     TQACQFT        1     0
ACGCAGGCGTGTGTTCAGCTG     TQACVQL        1     0
ACGCAGGCGTTGACTCATCAG     TQALTHQ        1     0
ACGCAGGCGTTGCAGCCTCAG     TQALQPQ        1     0
ACGCAGGCGTTGCGGCATTCT     TQALRHS        1     0
ACGCAGGCGTTGTTGTATTTG     TQALLYL        1     0
ACGCAGGCGTTGTTTGGTCAG     TQALFGQ        1     0
ACGCAGGCGTTTAATCCGATG     TQAFNPM        1     0
ACGCAGGCGTTTACGACTAGT     TQAFTTS        1     0
ACGCAGGCGTTTACTTGGCAG     TQAFTWQ        1     0
ACGCAGGCGTTTAGTATTGTG     TQAFSIV        1     0
ACGCAGGCGTTTATGTTTCCT     TQAFMFP        1     0
ACGCAGGCGTTTCAGCAGCGT     TQAFQQR        1     0
ACGCAGGCGTTTCAGCCGGAT     TQAFQPD        1     0
ACGCAGGCGTTTCATGATCAG     TQAFHDQ        1     0
ACGCAGGCGTTTCGGCAGGCT     TQAFRQA        1     0
ACGCAGGCGTTTCTGAGGCCG     TQAFLRP        1     0
ACGCAGGCGTTTGGGATTTCG     TQAFGIS        1     0
ACGCAGGCGTTTTCGTCTCCG     TQAFSSP        1     0
ACGCAGGCGTTTTCTACGCTT     TQAFSTL        1     0
ACGCAGGCTAAGACTAGTCAT     TQAKTSH        1     0
ACGCAGGCTAAGACTGTTCAT     TQAKTVH        1     0
ACGCAGGCTAAGATGCGGGAT     TQAKMRD        1     0
ACGCAGGCTAAGCAACCTATG     TQAKQPM        1     0
ACGCAGGCTAAGCAGTCGTCT     TQAKQSS        1     0
ACGCAGGCTAAGCATTAGAAT     TQAKHQN        1     0
ACGCAGGCTAAGCCTTCTCCT     TQAKPSP        1     0
ACGCAGGCTAAGCTTCTTACT     TQAKLLT        1     0
ACGCAGGCTAAGGCTTCTAGT     TQAKASS        1     0
ACGCAGGCTAAGGCTTCTCCT     TQAKASP        1     0
ACGCAGGCTAAGGGTTCGTTG     TQAKGSL        1     0
ACGCAGGCTAAGTCGGGGACG     TQAKSGT        1     0
ACGCAGGCTAAGTCGGTGTAT     TQAKSVY        1     0
ACGCAGGCTAAGTCTCATAGT     TQAKSHS        1     0
ACGCAGGCTAAGTGGATTTCG     TQAKWIS        1     0
ACGCAGGCTAAGTTGACTGCT     TQAKLTA        1     0
ACGCAGGCTAAGTTGGTGAGG     TQAKLVR        1     0
ACGCAGGCTAATACGAGTTCG     TQANTSS        1     0
ACGCAGGCTAATACGATTAAG     TQANTIK        1     0
ACGCAGGCTAATACGCCGTTG     TQANTPL        1     0
ACGCAGGCTAATACTCAGCAT     TQANTQH        1     0
ACGCAGGCTAATAGGCCGGAT     TQANRPD        1     0
ACGCAGGCTAATAGTTCGGCG     TQANSSA        1     0
ACGCAGGCTAATATGCTTCGG     TQANMLR        1     0
ACGCAGGCTAATATGGGGTTT     TQANMGF        1     0
ACGCAGGCTAATCATATGTAT     TQANHMY        1     0
ACGCAGGCTAATCCGCAGCTT     TQANPQL        1     0
ACGCAGGCTAATCCGGGTAAT     TQANPGN        1     0
ACGCAGGCTAATCCTTCTGGT     TQANPSG        1     0
ACGCAGGCTAATCCTTTTAAG     TQANPFK        1     0
ACGCAGGCTAATCGTAGTCCT     TQANRSP        1     0
ACGCAGGCTAATCTGGATAAT     TQANLDN        1     0
ACGCAGGCTAATCTTAGTCAT     TQANLSH        1     0
ACGCAGGCTAATCTTATGATG     TQANLMM        1     0
ACGCAGGCTAATGAGGAGAAT     TQANEEN        1     0
ACGCAGGCTAATGCTACGTTT     TQANATF        1     0
ACGCAGGCTAATGCTACTATT     TQANATI        1     0
ACGCAGGCTAATGCTCCTCAG     TQANAPQ        1     0
ACGCAGGCTAATGGGGCTCAG     TQANGAQ        1     0
ACGCAGGCTAATGGTAGTACT     TQANGST        1     0
ACGCAGGCTAATGGTAGTATT     TQANGSI        1     0
ACGCAGGCTAATGGTCATTCG     TQANGHS        1     0
ACGCAGGCTAATGTGACTACT     TQANVTT        1     0
ACGCAGGCTAATTCGACTCTG     TQANSTL        1     0
ACGCAGGCTAATTCGCCGTAT     TQANSPY        1     0
ACGCAGGCTAATTCGTCTTAG     TQANSSQ        1     0
ACGCAGGCTAATTCGTGGCCT     TQANSWP        1     0
ACGCAGGCTAATTCTAAGGAT     TQANSKD        1     0
ACGCAGGCTAATTTTTGGCGT     TQANFWR        1     0
ACGCAGGCTACGAAGCGTGAT     TQATKRD        1     0
ACGCAGGCTACGACTAGTTCG     TQATTSS        1     0
ACGCAGGCTACGACTCCTATT     TQATTPI        1     0
ACGCAGGCTACGAGGATTATG     TQATRIM        1     0
ACGCAGGCTACGATTATGTTG     TQATIML        1     0
ACGCAGGCTACGCAGCAGCAG     TQATQQQ        1     0
ACGCAGGCTACGCGTCCTCAG     TQATRPQ        1     0
ACGCAGGCTACGCTTAAGCAT     TQATLKH        1     0
ACGCAGGCTACGCTTGAGCCG     TQATLEP        1     0
ACGCAGGCTACGGATACTACG     TQATDTT        1     0
ACGCAGGCTACGGATGATAGT     TQATDDS        1     0
ACGCAGGCTACGGGGATTCAT     TQATGIH        1     0
ACGCAGGCTACGGTGCCTTCG     TQATVPS        1     0
ACGCAGGCTACGGTGCTGTCT     TQATVLS        1     0
ACGCAGGCTACGTCGAGTCAT     TQATSSH        1     0
ACGCAGGCTACGTCGTTGACT     TQATSLT        1     0
ACGCAGGCTACGTCTTCTATT     TQATSSI        1     0
ACGCAGGCTACGTTGCTGCTG     TQATLLL        1     0
ACGCAGGCTACGTTTCTGTAT     TQATFLY        1     0
ACGCAGGCTACTAAGAATCAG     TQATKNQ        1     0
ACGCAGGCTACTAAGACTACT     TQATKTT        1     0
ACGCAGGCTACTAAGATGACG     TQATKMT        1     0
ACGCAGGCTACTAAGCTTTCT     TQATKLS        1     0
ACGCAGGCTACTAAGGCGCCG     TQATKAP        1     0
ACGCAGGCTACTAATAAGTGG     TQATNKW        1     0
ACGCAGGCTACTACGACTCCG     TQATTTP        1     0
ACGCAGGCTACTACGGTTCAG     TQATTVQ        1     0
ACGCAGGCTACTACTCTTCTG     TQATTLL        1     0
ACGCAGGCTACTACTTCTTTG     TQATTSL        1     0
ACGCAGGCTACTAGGTGGTTG     TQATRWL        1     0
ACGCAGGCTACTATTATGGTG     TQATIMV        1     0
ACGCAGGCTACTCAGACGCTG     TQATQTL        1     0
ACGCAGGCTACTCCGAATCTG     TQATPNL        1     0
ACGCAGGCTACTCCGACGCTT     TQATPTL        1     0
ACGCAGGCTACTCCGTTTTCT     TQATPFS        1     0
ACGCAGGCTACTCCTAATGAG     TQATPNE        1     0
ACGCAGGCTACTCCTCATAAT     TQATPHN        1     0
ACGCAGGCTACTCCTCCGCTT     TQATPPL        1     0
ACGCAGGCTACTCGGAGTCCG     TQATRSP        1     0
ACGCAGGCTACTCTGATTAAT     TQATLIN        1     0
ACGCAGGCTACTCTGCGGACT     TQATLRT        1     0
ACGCAGGCTACTCTTATGGCG     TQATLMA        1     0
ACGCAGGCTACTCTTTCACTT     TQATLSL        1     0
ACGCAGGCTACTGAGATTCCT     TQATEIP        1     0
ACGCAGGCTACTGCGATGTCG     TQATAMS        1     0
ACGCAGGCTACTGGGCAGAAG     TQATGQK        1     0
ACGCAGGCTACTGGTCATTTG     TQATGHL        1     0
ACGCAGGCTACTGTGACTAGG     TQATVTR        1     0
ACGCAGGCTACTTATACGCAG     TQATYTQ        1     0
ACGCAGGCTACTTATGAGCTT     TQATYEL        1     0
ACGCAGGCTACTTGTAGGTCT     TQATCRS        1     0
ACGCAGGCTACTTTGCGGCTT     TQATLRL        1     0
ACGCAGGCTACTTTTCGTTTG     TQATFRL        1     0
ACGCAGGCTACTTTTCTTCAT     TQATFLH        1     0
ACGCAGGCTAGGAATCCGTGG     TQARNPW        1     0
ACGCAGGCTAGGATGTGGGTG     TQARMWV        1     0
ACGCAGGCTAGGCAGACTGAG     TQARQTE        1     0
ACGCAGGCTAGGCCGAATGTG     TQARPNV        1     0
ACGCAGGCTAGGCTGGGTTCG     TQARLGS        1     0
ACGCAGGCTAGGCTTCTGTGG     TQARLLW        1     0
ACGCAGGCTAGGGATTATCGT     TQARDYR        1     0
ACGCAGGCTAGGGCTGGTTGT     TQARAGC        1     0
ACGCAGGCTAGGGGGCATCTT     TQARGHL        1     0
ACGCAGGCTAGGGGTCCGTCT     TQARGPS        1     0
ACGCAGGCTAGGGGTCCGTTT     TQARGPF        1     0
ACGCAGGCTAGGTATGTTGGG     TQARYVG        1     0
ACGCAGGCTAGGTCTATTCCG     TQARSIP        1     0
ACGCAGGCTAGGTCTCATCCG     TQARSHP        1     0
ACGCAGGCTAGGTGGGTGGGT     TQARWVG        1     0
ACGCAGGCTAGTAATACGCAT     TQASNTH        1     0
ACGCAGGCTAGTAATACGCTG     TQASNTL        1     0
ACGCAGGCTAGTATTAGTAGT     TQASISS        1     0
ACGCAGGCTAGTCAGCGGGAG     TQASQRE        1     0
ACGCAGGCTAGTCAGTATCGT     TQASQYR        1     0
ACGCAGGCTAGTCATCAGACG     TQASHQT        1     0
ACGCAGGCTAGTCATCAGAGT     TQASHQS        1     0
ACGCAGGCTAGTCATTATCAG     TQASHYQ        1     0
ACGCAGGCTAGTCCGACGTCT     TQASPTS        1     0
ACGCAGGCTAGTCCGATGTAG     TQASPMQ        1     0
ACGCAGGCTAGTCCGCAGGCG     TQASPQA        1     0
ACGCAGGCTAGTCCGCCGAAG     TQASPPK        1     0
ACGCAGGCTAGTCCGGCTCAG     TQASPAQ        1     0
ACGCAGGCTAGTCCGTATCAT     TQASPYH        1     0
ACGCAGGCTAGTCCTTTGCAT     TQASPLH        1     0
ACGCAGGCTAGTCGGATGTCT     TQASRMS        1     0
ACGCAGGCTAGTCGTCCGTCG     TQASRPS        1     0
ACGCAGGCTAGTGCTCAGTGG     TQASAQW        1     0
ACGCAGGCTAGTGCTCCTCCG     TQASAPP        1     0
ACGCAGGCTAGTGGGAGGGAG     TQASGRE        1     0
ACGCAGGCTAGTTGGACTCCT     TQASWTP        1     0
ACGCAGGCTAGTTGTCATACT     TQASCHT        1     0
ACGCAGGCTATGACGCATCAG     TQAMTHQ        1     0
ACGCAGGCTATGAGGATTATT     TQAMRII        1     0
ACGCAGGCTATGAGGCTTTCT     TQAMRLS        1     0
ACGCAGGCTATGATGAAGGGT     TQAMMKG        1     0
ACGCAGGCTATGCAGTTTCCG     TQAMQFP        1     0
ACGCAGGCTATGCATGGGCTT     TQAMHGL        1     0
ACGCAGGCTATGCATGTGTTT     TQAMHVF        1     0
ACGCAGGCTATGCCTCGTGTG     TQAMPRV        1     0
ACGCAGGCTATGCTGCCTCCG     TQAMLPP        1     0
ACGCAGGCTATGCTTAGTACT     TQAMLST        1     0
ACGCAGGCTATGCTTGAGTGT     TQAMLEC        1     0
ACGCAGGCTATGGGTGGGCAT     TQAMGGH        1     0
ACGCAGGCTATGGTGTCTAAT     TQAMVSN        1     0
ACGCAGGCTATGGTTACGCGG     TQAMVTR        1     0
ACGCAGGCTATGTATACTCGG     TQAMYTR        1     0
ACGCAGGCTATGTCTCAGACG     TQAMSQT        1     0
ACGCAGGCTATGTTGACTCCG     TQAMLTP        1     0
ACGCAGGCTATGTTTACTCCT     TQAMFTP        1     0
ACGCAGGCTATTACGCTTCCG     TQAITLP        1     0
ACGCAGGCTATTACGCTTGTT     TQAITLV        1     0
ACGCAGGCTATTACGGTGCCG     TQAITVP        1     0
ACGCAGGCTATTACTGTGGAT     TQAITVD        1     0
ACGCAGGCTATTAGTCTGACT     TQAISLT        1     0
ACGCAGGCTATTCATACGAAG     TQAIHTK        1     0
ACGCAGGCTATTCCTCCGCTT     TQAIPPL        1     0
ACGCAGGCTATTCTTCTGGCG     TQAILLA        1     0
ACGCAGGCTATTGATACGAGT     TQAIDTS        1     0
ACGCAGGCTATTGATCTTCCG     TQAIDLP        1     0
ACGCAGGCTATTGCTCGGCTT     TQAIARL        1     0
ACGCAGGCTATTTATCGGCGT     TQAIYRR        1     0
ACGCAGGCTATTTCGCCTAAT     TQAISPN        1     0
ACGCAGGCTATTTCGCTGTGG     TQAISLW        1     0
ACGCAGGCTATTTCTGTGATT     TQAISVI        1     0
ACGCAGGCTATTTCTTCTTCG     TQAISSS        1     0
ACGCAGGCTATTTGGAAGGGT     TQAIWKG        1     0
ACGCAGGCTATTTGGCATACG     TQAIWHT        1     0
ACGCAGGCTATTTGGCTGGTT     TQAIWLV        1     0
ACGCAGGCTATTTTGCCGGTT     TQAILPV        1     0
ACGCAGGCTCAGAATGCTAGG     TQAQNAR        1     0
ACGCAGGCTCAGACGCTTGGG     TQAQTLG        1     0
ACGCAGGCTCAGACTCATCGT     TQAQTHR        1     0
ACGCAGGCTCAGACTGCTTCT     TQAQTAS        1     0
ACGCAGGCTCAGATGTTGCTT     TQAQMLL        1     0
ACGCAGGCTCAGATGTTTGGT     TQAQMFG        1     0
ACGCAGGCTCAGATTCTGGCT     TQAQILA        1     0
ACGCAGGCTCAGATTGCGGAT     TQAQIAD        1     0
ACGCAGGCTCAGCATAGGGCG     TQAQHRA        1     0
ACGCAGGCTCAGCATAGGGCT     TQAQHRA        1     0
ACGCAGGCTCAGCCGCTTGAT     TQAQPLD        1     0
ACGCAGGCTCAGCCGGATAAT     TQAQPDN        1     0
ACGCAGGCTCAGCCGTCGTTT     TQAQPSF        1     0
ACGCAGGCTCAGCCGTTGCTG     TQAQPLL        1     0
ACGCAGGCTCAGCCTAATCAG     TQAQPNQ        1     0
ACGCAGGCTCAGCCTATTCTG     TQAQPIL        1     0
ACGCAGGCTCAGCCTCTGACT     TQAQPLT        1     0
ACGCAGGCTCAGCGGATTACT     TQAQRIT        1     0
ACGCAGGCTCAGCGGATTCGG     TQAQRIR        1     0
ACGCAGGCTCAGCGTCAGTGG     TQAQRQW        1     0
ACGCAGGCTCAGCTTCGGCCT     TQAQLRP        1     0
ACGCAGGCTCAGGAGCATCCG     TQAQEHP        1     0
ACGCAGGCTCAGGATAGGGCG     TQAQDRA        1     0
ACGCAGGCTCAGGGTCATCGT     TQAQGHR        1     0
ACGCAGGCTCAGGTGAATTGT     TQAQVNC        1     0
ACGCAGGCTCAGTTTGTTTCT     TQAQFVS        1     0
ACGCAGGCTCATAAGCAGCTT     TQAHKQL        1     0
ACGCAGGCTCATAATCGGCTG     TQAHNRL        1     0
ACGCAGGCTCATACGTGGCAT     TQAHTWH        1     0
ACGCAGGCTCATACTACGTCT     TQAHTTS        1     0
ACGCAGGCTCATACTGAGTTG     TQAHTEL        1     0
ACGCAGGCTCATAGTCGTCCG     TQAHSRP        1     0
ACGCAGGCTCATCAGCGTATT     TQAHQRI        1     0
ACGCAGGCTCATCAGCGTGTT     TQAHQRV        1     0
ACGCAGGCTCATCAGGGTCCG     TQAHQGP        1     0
ACGCAGGCTCATCAGGTTCAG     TQAHQVQ        1     0
ACGCAGGCTCATCATCATTGG     TQAHHHW        1     0
ACGCAGGCTCATCCGAGGCTT     TQAHPRL        1     0
ACGCAGGCTCATCCGATGCGG     TQAHPMR        1     0
ACGCAGGCTCATCCGCTGGCT     TQAHPLA        1     0
ACGCAGGCTCATCCTATTAAT     TQAHPIN        1     0
ACGCAGGCTCATCCTATTGCG     TQAHPIA        1     0
ACGCAGGCTCATCCTTATCGG     TQAHPYR        1     0
ACGCAGGCTCATCGGACGATT     TQAHRTI        1     0
ACGCAGGCTCATCGGTCTCCT     TQAHRSP        1     0
ACGCAGGCTCATCGTACTGCG     TQAHRTA        1     0
ACGCAGGCTCATCGTCTTCGT     TQAHRLR        1     0
ACGCAGGCTCATCTGACGCGT     TQAHLTR        1     0
ACGCAGGCTCATCTGGTTCTG     TQAHLVL        1     0
ACGCAGGCTCATGAGCTTTCG     TQAHELS        1     0
ACGCAGGCTCATGATCCGGTG     TQAHDPV        1     0
ACGCAGGCTCATGATTCTCTT     TQAHDSL        1     0
ACGCAGGCTCATGCTCAGTAG     TQAHAQQ        1     0
ACGCAGGCTCATGGTCCTAGT     TQAHGPS        1     0
ACGCAGGCTCATGTTACGCTG     TQAHVTL        1     0
ACGCAGGCTCATTATAGGTCG     TQAHYRS        1     0
ACGCAGGCTCATTCGATTCTG     TQAHSIL        1     0
ACGCAGGCTCATTTTATGTAT     TQAHFMY        1     0
ACGCAGGCTCCATCTCGTGAT     TQAPSRD        1     0
ACGCAGGCTCCGAAGCATTAG     TQAPKHQ        1     0
ACGCAGGCTCCGAATGGTACG     TQAPNGT        1     0
ACGCAGGCTCCGATGACTATT     TQAPMTI        1     0
ACGCAGGCTCCGATTTTTCGT     TQAPIFR        1     0
ACGCAGGCTCCGCATCTGTTG     TQAPHLL        1     0
ACGCAGGCTCCGCATTATTAT     TQAPHYY        1     0
ACGCAGGCTCCGCGGCAGTCT     TQAPRQS        1     0
ACGCAGGCTCCGGATCGGCCT     TQAPDRP        1     0
ACGCAGGCTCCGGCTTCGATG     TQAPASM        1     0
ACGCAGGCTCCGGGTCCGCAT     TQAPGPH        1     0
ACGCAGGCTCCGGTTGCTGAT     TQAPVAD        1     0
ACGCAGGCTCCGTCGCCGGTT     TQAPSPV        1     0
ACGCAGGCTCCGTTGCCGCCG     TQAPLPP        1     0
ACGCAGGCTCCTAAGAGTGGG     TQAPKSG        1     0
ACGCAGGCTCCTACGATGAAG     TQAPTMK        1     0
ACGCAGGCTCCTACTATGCAG     TQAPTMQ        1     0
ACGCAGGCTCCTACTCATTAT     TQAPTHY        1     0
ACGCAGGCTCCTAGGCTTGCG     TQAPRLA        1     0
ACGCAGGCTCCTAGTCTTCTG     TQAPSLL        1     0
ACGCAGGCTCCTATTAAGTGG     TQAPIKW        1     0
ACGCAGGCTCCTATTCCGAGG     TQAPIPR        1     0
ACGCAGGCTCCTCATACTGCG     TQAPHTA        1     0
ACGCAGGCTCCTCATCGTGTT     TQAPHRV        1     0
ACGCAGGCTCCTCATTCGCAG     TQAPHSQ        1     0
ACGCAGGCTCCTCATTGGCTT     TQAPHWL        1     0
ACGCAGGCTCCTCCGGCTTCG     TQAPPAS        1     0
ACGCAGGCTCCTCCTCAGCCG     TQAPPQP        1     0
ACGCAGGCTCCTCGGCTGGGG     TQAPRLG        1     0
ACGCAGGCTCCTCGGTTGTCT     TQAPRLS        1     0
ACGCAGGCTCCTCGTACTCCT     TQAPRTP        1     0
ACGCAGGCTCCTCTGATTGAT     TQAPLID        1     0
ACGCAGGCTCCTCTGCATTCT     TQAPLHS        1     0
ACGCAGGCTCCTCTTTGTCCT     TQAPLCP        1     0
ACGCAGGCTCCTGAGACTCGT     TQAPETR        1     0
ACGCAGGCTCCTGAGTATAGG     TQAPEYR        1     0
ACGCAGGCTCCTGATCTTTTG     TQAPDLL        1     0
ACGCAGGCTCCTGGTCCGGAT     TQAPGPD        1     0
ACGCAGGCTCCTGTGGCGCAG     TQAPVAQ        1     0
ACGCAGGCTCCTGTGTGTAAG     TQAPVCK        1     0
ACGCAGGCTCCTGTTCCTCTT     TQAPVPL        1     0
ACGCAGGCTCCTGTTCCTTCG     TQAPVPS        1     0
ACGCAGGCTCCTGTTCTTCTT     TQAPVLL        1     0
ACGCAGGCTCCTTAGAAGCAG     TQAPQKQ        1     0
ACGCAGGCTCCTTCTGCGATG     TQAPSAM        1     0
ACGCAGGCTCCTTTGAGTTAT     TQAPLSY        1     0
ACGCAGGCTCCTTTTACGCTG     TQAPFTL        1     0
ACGCAGGCTCGGCCTCATGAG     TQARPHE        1     0
ACGCAGGCTCGGGATTCGATT     TQARDSI        1     0
ACGCAGGCTCGGGTGGGGTAT     TQARVGY        1     0
ACGCAGGCTCGGGTGTGGTAT     TQARVWY        1     0
ACGCAGGCTCGGTTGGATCCT     TQARLDP        1     0
ACGCAGGCTCGTATGTTGTAT     TQARMLY        1     0
ACGCAGGCTCGTATTCCGCAG     TQARIPQ        1     0
ACGCAGGCTCGTCAGTCTCCT     TQARQSP        1     0
ACGCAGGCTCGTCATCCTGGT     TQARHPG        1     0
ACGCAGGCTCGTCCTATGCCT     TQARPMP        1     0
ACGCAGGCTCGTCTTCCGCAG     TQARLPQ        1     0
ACGCAGGCTCGTGATCCTTGG     TQARDPW        1     0
ACGCAGGCTCGTTAAATGGCT     TQAR*MA        1     0
ACGCAGGCTCGTTCTCCGCTT     TQARSPL        1     0
ACGCAGGCTCGTTGGTCGGCG     TQARWSA        1     0
ACGCAGGCTCGTTGTCCGACT     TQARCPT        1     0
ACGCAGGCTCGTTGTCTGGAG     TQARCLE        1     0
ACGCAGGCTCGTTTGCTGATG     TQARLLM        1     0
ACGCAGGCTCGTTTTACTGTG     TQARFTV        1     0
ACGCAGGCTCTGAAGTCGCAT     TQALKSH        1     0
ACGCAGGCTCTGAAGTTTTAT     TQALKFY        1     0
ACGCAGGCTCTGACTCCGCGG     TQALTPR        1     0
ACGCAGGCTCTGACTCCTCCG     TQALTPP        1     0
ACGCAGGCTCTGAGGGTGGAT     TQALRVD        1     0
ACGCAGGCTCTGCAGAATCCG     TQALQNP        1     0
ACGCAGGCTCTGCATATGGCG     TQALHMA        1     0
ACGCAGGCTCTGCATCCGCTG     TQALHPL        1     0
ACGCAGGCTCTGCATCTGGAT     TQALHLD        1     0
ACGCAGGCTCTGCATTCTAGT     TQALHSS        1     0
ACGCAGGCTCTGCCGTAGAAT     TQALPQN        1     0
ACGCAGGCTCTGCGGTCTCTT     TQALRSL        1     0
ACGCAGGCTCTGGATACGGAT     TQALDTD        1     0
ACGCAGGCTCTGGCTTTGCCT     TQALALP        1     0
ACGCAGGCTCTGTATGTTCGT     TQALYVR        1     0
ACGCAGGCTCTTAAGGTTACG     TQALKVT        1     0
ACGCAGGCTCTTACTAAGCAG     TQALTKQ        1     0
ACGCAGGCTCTTACTCGTACG     TQALTRT        1     0
ACGCAGGCTCTTAGGTTGCTT     TQALRLL        1     0
ACGCAGGCTCTTATTCCGCAT     TQALIPH        1     0
ACGCAGGCTCTTCCGATGACT     TQALPMT        1     0
ACGCAGGCTCTTCCGCTTCTG     TQALPLL        1     0
ACGCAGGCTCTTCTTATTCTT     TQALLIL        1     0
ACGCAGGCTCTTGCGCAGTTG     TQALAQL        1     0
ACGCAGGCTCTTGCTCGTTCT     TQALARS        1     0
ACGCAGGCTCTTTAGATGTGT     TQALQMC        1     0
ACGCAGGCTCTTTCGCGGACG     TQALSRT        1     0
ACGCAGGCTCTTTCGGCTACT     TQALSAT        1     0
ACGCAGGCTGAGACTGGGGCT     TQAETGA        1     0
ACGCAGGCTGAGAGGATGATG     TQAERMM        1     0
ACGCAGGCTGAGAGTAGTGTT     TQAESSV        1     0
ACGCAGGCTGAGAGTGGGCCT     TQAESGP        1     0
ACGCAGGCTGAGCATAAGCCT     TQAEHKP        1     0
ACGCAGGCTGAGCCGTCTATG     TQAEPSM        1     0
ACGCAGGCTGAGCCTAATGAT     TQAEPND        1     0
ACGCAGGCTGAGCCTACTAAT     TQAEPTN        1     0
ACGCAGGCTGAGCGGTTGCTT     TQAERLL        1     0
ACGCAGGCTGAGCGTAATACG     TQAERNT        1     0
ACGCAGGCTGAGCGTATTACT     TQAERIT        1     0
ACGCAGGCTGAGCTGTGTCCG     TQAELCP        1     0
ACGCAGGCTGAGCTTAAGTCT     TQAELKS        1     0
ACGCAGGCTGAGCTTGCTCTG     TQAELAL        1     0
ACGCAGGCTGAGCTTGTGCAT     TQAELVH        1     0
ACGCAGGCTGAGGATACGTGG     TQAEDTW        1     0
ACGCAGGCTGAGGGTGTTCGT     TQAEGVR        1     0
ACGCAGGCTGAGTCGCGTTGG     TQAESRW        1     0
ACGCAGGCTGAGTCTCGGCAT     TQAESRH        1     0
ACGCAGGCTGAGTCTCGGTTG     TQAESRL        1     0
ACGCAGGCTGAGTCTTGGTCG     TQAESWS        1     0
ACGCAGGCTGAGTGTACTCAG     TQAECTQ        1     0
ACGCAGGCTGAGTGTCTGGAT     TQAECLD        1     0
ACGCAGGCTGAGTTGACGTGG     TQAELTW        1     0
ACGCAGGCTGAGTTTCGGCTT     TQAEFRL        1     0
ACGCAGGCTGATAAGACGCCG     TQADKTP        1     0
ACGCAGGCTGATAATTATAAT     TQADNYN        1     0
ACGCAGGCTGATACGACGTGT     TQADTTC        1     0
ACGCAGGCTGATACGGCGCAT     TQADTAH        1     0
ACGCAGGCTGATACGTCGCAT     TQADTSH        1     0
ACGCAGGCTGATAGTCATCAT     TQADSHH        1     0
ACGCAGGCTGATAGTGGGGTG     TQADSGV        1     0
ACGCAGGCTGATAGTTGGCCT     TQADSWP        1     0
ACGCAGGCTGATATGACGTTG     TQADMTL        1     0
ACGCAGGCTGATATTCGTCGG     TQADIRR        1     0
ACGCAGGCTGATCATAAGCGA     TQADHKR        1     0
ACGCAGGCTGATCGGACGAGG     TQADRTR        1     0
ACGCAGGCTGATCGTCCTAAT     TQADRPN        1     0
ACGCAGGCTGATCTTCATGAT     TQADLHD        1     0
ACGCAGGCTGATGAGGTTCCG     TQADEVP        1     0
ACGCAGGCTGATGATTCTCTG     TQADDSL        1     0
ACGCAGGCTGATGCGCCTGAG     TQADAPE        1     0
ACGCAGGCTGATGCTACTGTT     TQADATV        1     0
ACGCAGGCTGATTCTATGTTT     TQADSMF        1     0
ACGCAGGCTGATTCTTGTCCT     TQADSCP        1     0
ACGCAGGCTGCGAAGCTGTTT     TQAAKLF        1     0
ACGCAGGCTGCGAATCATGGG     TQAANHG        1     0
ACGCAGGCTGCGACTCAGCGT     TQAATQR        1     0
ACGCAGGCTGCGACTCTTCAG     TQAATLQ        1     0
ACGCAGGCTGCGAGTAGGTCT     TQAASRS        1     0
ACGCAGGCTGCGAGTCCTTGG     TQAASPW        1     0
ACGCAGGCTGCGATTAATCGT     TQAAINR        1     0
ACGCAGGCTGCGCGTACGCAT     TQAARTH        1     0
ACGCAGGCTGCGCTTACTACG     TQAALTT        1     0
ACGCAGGCTGCGCTTAGGGCT     TQAALRA        1     0
ACGCAGGCTGCGGAGATTATT     TQAAEII        1     0
ACGCAGGCTGCGGATCGGACG     TQAADRT        1     0
ACGCAGGCTGCGGATTCGCTT     TQAADSL        1     0
ACGCAGGCTGCGGCTCGTGTG     TQAAARV        1     0
ACGCAGGCTGCGGGGCGTCCT     TQAAGRP        1     0
ACGCAGGCTGCGTCTTTTAGG     TQAASFR        1     0
ACGCAGGCTGCGTTTCGTCCG     TQAAFRP        1     0
ACGCAGGCTGCTACGTCTTCT     TQAATSS        1     0
ACGCAGGCTGCTACGTGTCCG     TQAATCP        1     0
ACGCAGGCTGCTAGTGCTGCT     TQAASAA        1     0
ACGCAGGCTGCTCCGGATCTT     TQAAPDL        1     0
ACGCAGGCTGCTCGTGTTCTG     TQAARVL        1     0
ACGCAGGCTGCTCTGAGTACT     TQAALST        1     0
ACGCAGGCTGCTCTGTATCTT     TQAALYL        1     0
ACGCAGGCTGCTCTTCTGACG     TQAALLT        1     0
ACGCAGGCTGCTGAGCGGAGG     TQAAERR        1     0
ACGCAGGCTGCTGCGATGCCT     TQAAAMP        1     0
ACGCAGGCTGCTGTGTCGGTG     TQAAVSV        1     0
ACGCAGGCTGCTTCGTCTGGG     TQAASSG        1     0
ACGCAGGCTGGGAATAGTAAG     TQAGNSK        1     0
ACGCAGGCTGGGACGGGGGTG     TQAGTGV        1     0
ACGCAGGCTGGGAGGTCTCAG     TQAGRSQ        1     0
ACGCAGGCTGGGATTAGTCCG     TQAGISP        1     0
ACGCAGGCTGGGCATCCTCTT     TQAGHPL        1     0
ACGCAGGCTGGGCCTAAGGAT     TQAGPKD        1     0
ACGCAGGCTGGGCCTCGTGGG     TQAGPRG        1     0
ACGCAGGCTGGGCCTGGGCCG     TQAGPGP        1     0
ACGCAGGCTGGGCCTTCTACT     TQAGPST        1     0
ACGCAGGCTGGGCTTTATGAG     TQAGLYE        1     0
ACGCAGGCTGGGGTTCCTCGG     TQAGVPR        1     0
ACGCAGGCTGGGGTTGTTCGT     TQAGVVR        1     0
ACGCAGGCTGGGTATGTTCAT     TQAGYVH        1     0
ACGCAGGCTGGGTATTCGTCT     TQAGYSS        1     0
ACGCAGGCTGGGTCGAGTGTG     TQAGSSV        1     0
ACGCAGGCTGGGTGGACTTAG     TQAGWTQ        1     0
ACGCAGGCTGGGTGTAATCAT     TQAGCNH        1     0
ACGCAGGCTGGTAATATGAAG     TQAGNMK        1     0
ACGCAGGCTGGTAATCTGAAG     TQAGNLK        1     0
ACGCAGGCTGGTAATCTGTTT     TQAGNLF        1     0
ACGCAGGCTGGTACGACTATG     TQAGTTM        1     0
ACGCAGGCTGGTACTATTTCT     TQAGTIS        1     0
ACGCAGGCTGGTACTCTGTAT     TQAGTLY        1     0
ACGCAGGCTGGTATGATTGTT     TQAGMIV        1     0
ACGCAGGCTGGTATTCCTTAT     TQAGIPY        1     0
ACGCAGGCTGGTATTCCTTTG     TQAGIPL        1     0
ACGCAGGCTGGTCATTTTCGG     TQAGHFR        1     0
ACGCAGGCTGGTCCGCCTAAG     TQAGPPK        1     0
ACGCAGGCTGGTCCTAAGCAT     TQAGPKH        1     0
ACGCAGGCTGGTCCTCCGGCG     TQAGPPA        1     0
ACGCAGGCTGGTCGTAGGACT     TQAGRRT        1     0
ACGCAGGCTGGTCTGAGTCGT     TQAGLSR        1     0
ACGCAGGCTGGTCTGTTGTAT     TQAGLLY        1     0
ACGCAGGCTGGTCTTCTGCTG     TQAGLLL        1     0
ACGCAGGCTGGTCTTTTTATG     TQAGLFM        1     0
ACGCAGGCTGGTGAGCCTCAT     TQAGEPH        1     0
ACGCAGGCTGGTGATCCGGAG     TQAGDPE        1     0
ACGCAGGCTGGTGATCCGGCT     TQAGDPA        1     0
ACGCAGGCTGGTGCTGTGACT     TQAGAVT        1     0
ACGCAGGCTGGTGGGCCTACT     TQAGGPT        1     0
ACGCAGGCTGGTGTGAAGAAG     TQAGVKK        1     0
ACGCAGGCTGGTTATCCGATG     TQAGYPM        1     0
ACGCAGGCTGGTTATCGGGTT     TQAGYRV        1     0
ACGCAGGCTGGTTATCTTCCT     TQAGYLP        1     0
ACGCAGGCTGGTTCTACGCAT     TQAGSTH        1     0
ACGCAGGCTGGTTCTCATGAG     TQAGSHE        1     0
ACGCAGGCTGGTTGGCAGCGT     TQAGWQR        1     0
ACGCAGGCTGTGAAGTTGGAT     TQAVKLD        1     0
ACGCAGGCTGTGACGGCTACT     TQAVTAT        1     0
ACGCAGGCTGTGACGGGTGCT     TQAVTGA        1     0
ACGCAGGCTGTGACGTAGATG     TQAVTQM        1     0
ACGCAGGCTGTGACTCGTCTT     TQAVTRL        1     0
ACGCAGGCTGTGACTGTGGCG     TQAVTVA        1     0
ACGCAGGCTGTGAGTACTGTG     TQAVSTV        1     0
ACGCAGGCTGTGAGTGCTATG     TQAVSAM        1     0
ACGCAGGCTGTGATTCCGATG     TQAVIPM        1     0
ACGCAGGCTGTGATTGGGGTT     TQAVIGV        1     0
ACGCAGGCTGTGCAGACTCGG     TQAVQTR        1     0
ACGCAGGCTGTGCATAGGTGG     TQAVHRW        1     0
ACGCAGGCTGTGCCGCAGCAG     TQAVPQQ        1     0
ACGCAGGCTGTGCCTATGTCT     TQAVPMS        1     0
ACGCAGGCTGTGCTGAATGAG     TQAVLNE        1     0
ACGCAGGCTGTGCTTCAGGCT     TQAVLQA        1     0
ACGCAGGCTGTGCTTCCTCAT     TQAVLPH        1     0
ACGCAGGCTGTGGCGCTGAAG     TQAVALK        1     0
ACGCAGGCTGTGGGGCGTTCG     TQAVGRS        1     0
ACGCAGGCTGTGGTGGATTCG     TQAVVDS        1     0
ACGCAGGCTGTGTGGACTCCG     TQAVWTP        1     0
ACGCAGGCTGTGTGTGCGCGG     TQAVCAR        1     0
ACGCAGGCTGTGTTTGGTCCT     TQAVFGP        1     0
ACGCAGGCTGTTAAGACTCAT     TQAVKTH        1     0
ACGCAGGCTGTTAAGCTGATG     TQAVKLM        1     0
ACGCAGGCTGTTAATCCGCCG     TQAVNPP        1     0
ACGCAGGCTGTTAATTCTCAT     TQAVNSH        1     0
ACGCAGGCTGTTACGATTCCG     TQAVTIP        1     0
ACGCAGGCTGTTACGATTTCG     TQAVTIS        1     0
ACGCAGGCTGTTACGTGGCTG     TQAVTWL        1     0
ACGCAGGCTGTTACGTTTTTG     TQAVTFL        1     0
ACGCAGGCTGTTAGTATTCCT     TQAVSIP        1     0
ACGCAGGCTGTTCATCCGCGT     TQAVHPR        1     0
ACGCAGGCTGTTCGGCCTCTG     TQAVRPL        1     0
ACGCAGGCTGTTCGTGTGACT     TQAVRVT        1     0
ACGCAGGCTGTTCTTCCGGAG     TQAVLPE        1     0
ACGCAGGCTGTTCTTCCTTCG     TQAVLPS        1     0
ACGCAGGCTGTTGATAAGTAT     TQAVDKY        1     0
ACGCAGGCTGTTGATTGTTGG     TQAVDCW        1     0
ACGCAGGCTGTTGATTTTGCT     TQAVDFA        1     0
ACGCAGGCTGTTTCGTCGTGG     TQAVSSW        1     0
ACGCAGGCTGTTTCTAATCCT     TQAVSNP        1     0
ACGCAGGCTGTTTGGTGGCCT     TQAVWWP        1     0
ACGCAGGCTTAGACGGGTACT     TQAQTGT        1     0
ACGCAGGCTTAGATGGAGTAT     TQAQMEY        1     0
ACGCAGGCTTATAGTCGTGTG     TQAYSRV        1     0
ACGCAGGCTTATCATTCGTCG     TQAYHSS        1     0
ACGCAGGCTTATCCTCTTTGG     TQAYPLW        1     0
ACGCAGGCTTATCGGATTGAT     TQAYRID        1     0
ACGCAGGCTTATCGTCTGTCT     TQAYRLS        1     0
ACGCAGGCTTATCTGAGTCAG     TQAYLSQ        1     0
ACGCAGGCTTATGCTAGTAAT     TQAYASN        1     0
ACGCAGGCTTATGTTATTAGG     TQAYVIR        1     0
ACGCAGGCTTATTCGTTTACT     TQAYSFT        1     0
ACGCAGGCTTATTCTCGGCCT     TQAYSRP        1     0
ACGCAGGCTTATTTGCCTCGG     TQAYLPR        1     0
ACGCAGGCTTCGAAGCATCAT     TQASKHH        1     0
ACGCAGGCTTCGAAGCATCGT     TQASKHR        1     0
ACGCAGGCTTCGGCACTTCAT     TQASALH        1     0
ACGCAGGCTTCGGCGATGCTT     TQASAML        1     0
ACGCAGGCTTCGGCGTCTCTT     TQASASL        1     0
ACGCAGGCTTCGTCGCAGACG     TQASSQT        1     0
ACGCAGGCTTCGTTTCGTCCG     TQASFRP        1     0
ACGCAGGCTTCTACTCCGGTT     TQASTPV        1     0
ACGCAGGCTTCTCGTTCTCCT     TQASRSP        1     0
ACGCAGGCTTCTCTGAGTAAG     TQASLSK        1     0
ACGCAGGCTTCTGGGCTGTGG     TQASGLW        1     0
ACGCAGGCTTCTTATTATGAT     TQASYYD        1     0
ACGCAGGCTTCTTCGCAGTCT     TQASSQS        1     0
ACGCAGGCTTCTTTGCGTGTG     TQASLRV        1     0
ACGCAGGCTTGGAATTCGCCG     TQAWNSP        1     0
ACGCAGGCTTGGACGCTTCGT     TQAWTLR        1     0
ACGCAGGCTTGGAGGACTACT     TQAWRTT        1     0
ACGCAGGCTTGGATTCGTTCT     TQAWIRS        1     0
ACGCAGGCTTGGCCGCAGCTT     TQAWPQL        1     0
ACGCAGGCTTGGCCTCCTCCT     TQAWPPP        1     0
ACGCAGGCTTGGCGTGGGGCG     TQAWRGA        1     0
ACGCAGGCTTGGTCTCGTACT     TQAWSRT        1     0
ACGCAGGCTTGGTTTCCTCAT     TQAWFPH        1     0
ACGCAGGCTTGTCCGGAGACG     TQACPET        1     0
ACGCAGGCTTGTTATGAGGTT     TQACYEV        1     0
ACGCAGGCTTGTTATGGGATT     TQACYGI        1     0
ACGCAGGCTTTGCTTATTCGG     TQALLIR        1     0
ACGCAGGCTTTGGAATTGCAT     TQALELH        1     0
ACGCAGGCTTTGGGGAGTGCG     TQALGSA        1     0
ACGCAGGCTTTGTGGACGTGT     TQALWTC        1     0
ACGCAGGCTTTTAGGCAGTAT     TQAFRQY        1     0
ACGCAGGCTTTTGTGGCGGTG     TQAFVAV        1     0
ACGCAGGCTTTTTCGACTGTT     TQAFSTV        1     0
ACGCAGGGGAAGAGTCCTTCG     TQGKSPS        1     0
ACGCAGGGGAAGATGAATAGG     TQGKMNR        1     0
ACGCAGGGGAAGATGCCTCAG     TQGKMPQ        1     0
ACGCAGGGGAAGATGTTTCAT     TQGKMFH        1     0
ACGCAGGGGAAGCAGCCTTGG     TQGKQPW        1     0
ACGCAGGGGAAGCCGACTTCG     TQGKPTS        1     0
ACGCAGGGGAAGCCGATTTTT     TQGKPIF        1     0
ACGCAGGGGAAGCCGCTGACG     TQGKPLT        1     0
ACGCAGGGGAAGCCTCCTCGT     TQGKPPR        1     0
ACGCAGGGGAAGCTGGCTCAG     TQGKLAQ        1     0
ACGCAGGGGAAGCTTACTCTG     TQGKLTL        1     0
ACGCAGGGGAAGGCGACTCCT     TQGKATP        1     0
ACGCAGGGGAAGGCTGCGCAT     TQGKAAH        1     0
ACGCAGGGGAAGGGGCCGCCT     TQGKGPP        1     0
ACGCAGGGGAAGGTGCCGACT     TQGKVPT        1     0
ACGCAGGGGAAGTCGCCTCTG     TQGKSPL        1     0
ACGCAGGGGAAGTCTATGCCT     TQGKSMP        1     0
ACGCAGGGGAAGTGTATGCCT     TQGKCMP        1     0
ACGCAGGGGAAGTTTGTTACT     TQGKFVT        1     0
ACGCAGGGGAATAATGCGGGT     TQGNNAG        1     0
ACGCAGGGGAATACTGTGCTG     TQGNTVL        1     0
ACGCAGGGGAATACTGTTGTG     TQGNTVV        1     0
ACGCAGGGGAATAGGCCTATG     TQGNRPM        1     0
ACGCAGGGGAATAGGGCGCAT     TQGNRAH        1     0
ACGCAGGGGAATAGTCAGTCT     TQGNSQS        1     0
ACGCAGGGGAATATTGATTTG     TQGNIDL        1     0
ACGCAGGGGAATCAGTATCAT     TQGNQYH        1     0
ACGCAGGGGAATCCGTCTTGT     TQGNPSC        1     0
ACGCAGGGGAATCCGTTTTCG     TQGNPFS        1     0
ACGCAGGGGAATCCTGTTGTG     TQGNPVV        1     0
ACGCAGGGGAATCGGGTTTTG     TQGNRVL        1     0
ACGCAGGGGAATCGGTATATG     TQGNRYM        1     0
ACGCAGGGGAATCTGACGACT     TQGNLTT        1     0
ACGCAGGGGAATCTTCAGATT     TQGNLQI        1     0
ACGCAGGGGAATGAGGCTGCT     TQGNEAA        1     0
ACGCAGGGGAATGCTGCTTAT     TQGNAAY        1     0
ACGCAGGGGAATGGGGCGCAT     TQGNGAH        1     0
ACGCAGGGGAATGTTAATGGT     TQGNVNG        1     0
ACGCAGGGGAATGTTTTGCAG     TQGNVLQ        1     0
ACGCAGGGGAATTCTGGGTGG     TQGNSGW        1     0
ACGCAGGGGAATTTGCATAAT     TQGNLHN        1     0
ACGCAGGGGACGAATACTAGG     TQGTNTR        1     0
ACGCAGGGGACGACTCATAGT     TQGTTHS        1     0
ACGCAGGGGACGAGGATTAAG     TQGTRIK        1     0
ACGCAGGGGACGAGTCTGCGG     TQGTSLR        1     0
ACGCAGGGGACGATGTATCCT     TQGTMYP        1     0
ACGCAGGGGACGATTTCTACG     TQGTIST        1     0
ACGCAGGGGACGCAGCGTCCG     TQGTQRP        1     0
ACGCAGGGGACGCCGCCGTCT     TQGTPPS        1     0
ACGCAGGGGACGCCGGAGATT     TQGTPEI        1     0
ACGCAGGGGACGCCTAATGCT     TQGTPNA        1     0
ACGCAGGGGACGCCTACTCGT     TQGTPTR        1     0
ACGCAGGGGACGCCTTCTTCT     TQGTPSS        1     0
ACGCAGGGGACGCCTTGGCCT     TQGTPWP        1     0
ACGCAGGGGACGCTTTGGGAG     TQGTLWE        1     0
ACGCAGGGGACGGTGCGGGTG     TQGTVRV        1     0
ACGCAGGGGACGTAGACTGTG     TQGTQTV        1     0
ACGCAGGGGACGTCGACGGCG     TQGTSTA        1     0
ACGCAGGGGACGTCGACTGTG     TQGTSTV        1     0
ACGCAGGGGACGTCTTGGGTG     TQGTSWV        1     0
ACGCAGGGGACGTTGCCGCTT     TQGTLPL        1     0
ACGCAGGGGACTAAGCTGATG     TQGTKLM        1     0
ACGCAGGGGACTACGCATCTT     TQGTTHL        1     0
ACGCAGGGGACTACTACGCAG     TQGTTTQ        1     0
ACGCAGGGGACTACTCATTAG     TQGTTHQ        1     0
ACGCAGGGGACTAGTACTCAG     TQGTSTQ        1     0
ACGCAGGGGACTAGTCGGTGT     TQGTSRC        1     0
ACGCAGGGGACTAGTGAGCTG     TQGTSEL        1     0
ACGCAGGGGACTCAGACGTAT     TQGTQTY        1     0
ACGCAGGGGACTCCGACTTCT     TQGTPTS        1     0
ACGCAGGGGACTCCGCTTCTT     TQGTPLL        1     0
ACGCAGGGGACTCCTATGCTG     TQGTPML        1     0
ACGCAGGGGACTCCTCGGGAT     TQGTPRD        1     0
ACGCAGGGGACTCTTACGCTG     TQGTLTL        1     0
ACGCAGGGGACTCTTCAGTGT     TQGTLQC        1     0
ACGCAGGGGACTGCTACGAGG     TQGTATR        1     0
ACGCAGGGGACTGGTGCGAGT     TQGTGAS        1     0
ACGCAGGGGACTGTTAAGTCG     TQGTVKS        1     0
ACGCAGGGGACTGTTCCTGAG     TQGTVPE        1     0
ACGCAGGGGACTTCTTCGCTT     TQGTSSL        1     0
ACGCAGGGGACTTTTCCGCCG     TQGTFPP        1     0
ACGCAGGGGAGGACGCCTTCG     TQGRTPS        1     0
ACGCAGGGGAGGCATAATGAG     TQGRHNE        1     0
ACGCAGGGGAGGCATAGTCCT     TQGRHSP        1     0
ACGCAGGGGAGGCCGCCTCAT     TQGRPPH        1     0
ACGCAGGGGAGGCCTCCTAAT     TQGRPPN        1     0
ACGCAGGGGAGGCCTGCTCCT     TQGRPAP        1     0
ACGCAGGGGAGGCCTTCGTAT     TQGRPSY        1     0
ACGCAGGGGAGGTTGGAGGTG     TQGRLEV        1     0
ACGCAGGGGAGTAATACTCGT     TQGSNTR        1     0
ACGCAGGGGAGTACTCTGCCT     TQGSTLP        1     0
ACGCAGGGGAGTAGTTCGACG     TQGSSST        1     0
ACGCAGGGGAGTATTCTTTCT     TQGSILS        1     0
ACGCAGGGGAGTCGGTTGTCG     TQGSRLS        1     0
ACGCAGGGGAGTTATACTCGT     TQGSYTR        1     0
ACGCAGGGGAGTTCGCTTACT     TQGSSLT        1     0
ACGCAGGGGAGTTTGACTTGG     TQGSLTW        1     0
ACGCAGGGGAGTTTGCCTGGT     TQGSLPG        1     0
ACGCAGGGGAGTTTGCTTTCG     TQGSLLS        1     0
ACGCAGGGGATGACGAAGCAG     TQGMTKQ        1     0
ACGCAGGGGATGACTTCTTAT     TQGMTSY        1     0
ACGCAGGGGATGAGGCCTGCT     TQGMRPA        1     0
ACGCAGGGGATGATTTATTGG     TQGMIYW        1     0
ACGCAGGGGATGCATTGTCCT     TQGMHCP        1     0
ACGCAGGGGATGCCACTTCAT     TQGMPLH        1     0
ACGCAGGGGATGCCGTCGCCT     TQGMPSP        1     0
ACGCAGGGGATGCCTGAGCTG     TQGMPEL        1     0
ACGCAGGGGATGCGGCATAGT     TQGMRHS        1     0
ACGCAGGGGATGCGTATGCTG     TQGMRML        1     0
ACGCAGGGGATGCTTAAGGGG     TQGMLKG        1     0
ACGCAGGGGATGCTTACTATT     TQGMLTI        1     0
ACGCAGGGGATGCTTCTGTAT     TQGMLLY        1     0
ACGCAGGGGATGGCGAGGAAT     TQGMARN        1     0
ACGCAGGGGATGTAGATTCAT     TQGMQIH        1     0
ACGCAGGGGATGTCGACTCAG     TQGMSTQ        1     0
ACGCAGGGGATGTCGGCTCCT     TQGMSAP        1     0
ACGCAGGGGATGTCTCCGCCG     TQGMSPP        1     0
ACGCAGGGGATGTCTGCTTCG     TQGMSAS        1     0
ACGCAGGGGATTAAGCATCTG     TQGIKHL        1     0
ACGCAGGGGATTAAGCATTAG     TQGIKHQ        1     0
ACGCAGGGGATTACGAGGAAG     TQGITRK        1     0
ACGCAGGGGATTAGGATTATG     TQGIRIM        1     0
ACGCAGGGGATTAGTATTTGG     TQGISIW        1     0
ACGCAGGGGATTATTACTCCT     TQGIITP        1     0
ACGCAGGGGATTCCTACTCCT     TQGIPTP        1     0
ACGCAGGGGATTCCTGTGTAT     TQGIPVY        1     0
ACGCAGGGGATTCTGTTGACT     TQGILLT        1     0
ACGCAGGGGATTCTTTATCAT     TQGILYH        1     0
ACGCAGGGGATTGCTCCTTCT     TQGIAPS        1     0
ACGCAGGGGATTGTGCCTGCT     TQGIVPA        1     0
ACGCAGGGGATTGTGGTGCAG     TQGIVVQ        1     0
ACGCAGGGGATTGTTCCTCCG     TQGIVPP        1     0
ACGCAGGGGATTTAGGCTATT     TQGIQAI        1     0
ACGCAGGGGATTTCGTATCAG     TQGISYQ        1     0
ACGCAGGGGCAGAATGGGTTT     TQGQNGF        1     0
ACGCAGGGGCAGACGCGTAAT     TQGQTRN        1     0
ACGCAGGGGCAGAGGCCTATG     TQGQRPM        1     0
ACGCAGGGGCAGAGGTCTGTG     TQGQRSV        1     0
ACGCAGGGGCAGAGTGTGCGG     TQGQSVR        1     0
ACGCAGGGGCAGCAGGCTCTT     TQGQQAL        1     0
ACGCAGGGGCAGCATAATCAG     TQGQHNQ        1     0
ACGCAGGGGCAGCCGTTTAAG     TQGQPFK        1     0
ACGCAGGGGCAGCCTAGGCAT     TQGQPRH        1     0
ACGCAGGGGCAGCCTTATATG     TQGQPYM        1     0
ACGCAGGGGCAGCGTAATCAG     TQGQRNQ        1     0
ACGCAGGGGCAGCTGTGTTTT     TQGQLCF        1     0
ACGCAGGGGCAGGATAATTCT     TQGQDNS        1     0
ACGCAGGGGCAGGATATGCTT     TQGQDML        1     0
ACGCAGGGGCAGGCGCCGGGT     TQGQAPG        1     0
ACGCAGGGGCAGGCTAATACG     TQGQANT        1     0
ACGCAGGGGCAGGCTTTGTTT     TQGQALF        1     0
ACGCAGGGGCAGGTGCTGCGT     TQGQVLR        1     0
ACGCAGGGGCAGGTTATGATT     TQGQVMI        1     0
ACGCAGGGGCAGTATTATCAG     TQGQYYQ        1     0
ACGCAGGGGCAGTATTATTCT     TQGQYYS        1     0
ACGCAGGGGCAGTCTAATGCG     TQGQSNA        1     0
ACGCAGGGGCAGTCTAGTTCT     TQGQSSS        1     0
ACGCAGGGGCAGTCTCCGCTG     TQGQSPL        1     0
ACGCAGGGGCAGTTTCGGGCT     TQGQFRA        1     0
ACGCAGGGGCATAAGGTGGCT     TQGHKVA        1     0
ACGCAGGGGCATAATACGAGT     TQGHNTS        1     0
ACGCAGGGGCATACTACTACG     TQGHTTT        1     0
ACGCAGGGGCATAGGTGGCTG     TQGHRWL        1     0
ACGCAGGGGCATATTCTGAGT     TQGHILS        1     0
ACGCAGGGGCATATTTCGCAT     TQGHISH        1     0
ACGCAGGGGCATCCGTGTCTT     TQGHPCL        1     0
ACGCAGGGGCATCCTAGGCCG     TQGHPRP        1     0
ACGCAGGGGCATCCTGAGAAT     TQGHPEN        1     0
ACGCAGGGGCATCCTGCTAGT     TQGHPAS        1     0
ACGCAGGGGCATCGGCTGCAT     TQGHRLH        1     0
ACGCAGGGGCATCGTATGCAG     TQGHRMQ        1     0
ACGCAGGGGCATCGTCTTTTG     TQGHRLL        1     0
ACGCAGGGGCATCTGAAGTGG     TQGHLKW        1     0
ACGCAGGGGCATCTGAGGCTT     TQGHLRL        1     0
ACGCAGGGGCATCTGCATCTG     TQGHLHL        1     0
ACGCAGGGGCATCTTATTAGG     TQGHLIR        1     0
ACGCAGGGGCATGAGGCTACG     TQGHEAT        1     0
ACGCAGGGGCATGATACGTGT     TQGHDTC        1     0
ACGCAGGGGCATGGGCTTCTT     TQGHGLL        1     0
ACGCAGGGGCATGTTATTCGT     TQGHVIR        1     0
ACGCAGGGGCATTCGCATACG     TQGHSHT        1     0
ACGCAGGGGCATTCGGGGTTT     TQGHSGF        1     0
ACGCAGGGGCATTCTTCGCTG     TQGHSSL        1     0
ACGCAGGGGCCGACGACTCCT     TQGPTTP        1     0
ACGCAGGGGCCGAGGTCGCTT     TQGPRSL        1     0
ACGCAGGGGCCGAGTCGGACT     TQGPSRT        1     0
ACGCAGGGGCCGATGCTTACG     TQGPMLT        1     0
ACGCAGGGGCCGATTCTGCCT     TQGPILP        1     0
ACGCAGGGGCCGCATCTTACT     TQGPHLT        1     0
ACGCAGGGGCCGCATTATACG     TQGPHYT        1     0
ACGCAGGGGCCGCATTTGTTG     TQGPHLL        1     0
ACGCAGGGGCCGCCGGGTCGT     TQGPPGR        1     0
ACGCAGGGGCCGCCTGTTAAT     TQGPPVN        1     0
ACGCAGGGGCCGCGGACGATT     TQGPRTI        1     0
ACGCAGGGGCCGCGGACGTAG     TQGPRTQ        1     0
ACGCAGGGGCCGCGGTGTGCT     TQGPRCA        1     0
ACGCAGGGGCCGCGGTTGTTG     TQGPRLL        1     0
ACGCAGGGGCCGCGGTTTTGT     TQGPRFC        1     0
ACGCAGGGGCCGCGTATGACT     TQGPRMT        1     0
ACGCAGGGGCCGCTGCTTTCG     TQGPLLS        1     0
ACGCAGGGGCCGCTGTTTCAT     TQGPLFH        1     0
ACGCAGGGGCCGCTTAATCCG     TQGPLNP        1     0
ACGCAGGGGCCGCTTCAGGAG     TQGPLQE        1     0
ACGCAGGGGCCGCTTCCTACG     TQGPLPT        1     0
ACGCAGGGGCCGCTTGCGCCG     TQGPLAP        1     0
ACGCAGGGGCCGCTTTGGAAT     TQGPLWN        1     0
ACGCAGGGGCCGGTTGCTTGT     TQGPVAC        1     0
ACGCAGGGGCCGTATCATCTT     TQGPYHL        1     0
ACGCAGGGGCCGTATCCTCTT     TQGPYPL        1     0
ACGCAGGGGCCGTCCCTGTTT     TQGPSLF        1     0
ACGCAGGGGCCGTCTAATTGG     TQGPSNW        1     0
ACGCAGGGGCCGTCTCAGCCT     TQGPSQP        1     0
ACGCAGGGGCCGTGTCCTTCG     TQGPCPS        1     0
ACGCAGGGGCCGTTGCCGTAG     TQGPLPQ        1     0
ACGCAGGGGCCTAATACTAAT     TQGPNTN        1     0
ACGCAGGGGCCTAATAGTCAT     TQGPNSH        1     0
ACGCAGGGGCCTAATCAGACT     TQGPNQT        1     0
ACGCAGGGGCCTAATCTTAGT     TQGPNLS        1     0
ACGCAGGGGCCTACGAGTGGT     TQGPTSG        1     0
ACGCAGGGGCCTACGCGTTTT     TQGPTRF        1     0
ACGCAGGGGCCTACTACTTAT     TQGPTTY        1     0
ACGCAGGGGCCTACTCCTAAG     TQGPTPK        1     0
ACGCAGGGGCCTACTTGGCTT     TQGPTWL        1     0
ACGCAGGGGCCTATTCCTCTT     TQGPIPL        1     0
ACGCAGGGGCCTCAGCGTTGT     TQGPQRC        1     0
ACGCAGGGGCCTCAGTTTCCG     TQGPQFP        1     0
ACGCAGGGGCCTCATGTTCGG     TQGPHVR        1     0
ACGCAGGGGCCTCCGTCGCAG     TQGPPSQ        1     0
ACGCAGGGGCCTCGGACGTGG     TQGPRTW        1     0
ACGCAGGGGCCTCGGCAGGGT     TQGPRQG        1     0
ACGCAGGGGCCTCGTATTCCG     TQGPRIP        1     0
ACGCAGGGGCCTCGTCCGGCT     TQGPRPA        1     0
ACGCAGGGGCCTCTGCTTCCG     TQGPLLP        1     0
ACGCAGGGGCCTCTTCTGCAG     TQGPLLQ        1     0
ACGCAGGGGCCTGATGATTCT     TQGPDDS        1     0
ACGCAGGGGCCTGGGAATCCG     TQGPGNP        1     0
ACGCAGGGGCCTGGTAATAAT     TQGPGNN        1     0
ACGCAGGGGCCTGGTTTTCGT     TQGPGFR        1     0
ACGCAGGGGCCTTAGGGGTTG     TQGPQGL        1     0
ACGCAGGGGCCTTCGGATTCT     TQGPSDS        1     0
ACGCAGGGGCCTTCTAAGAGG     TQGPSKR        1     0
ACGCAGGGGCCTTTTCCGTAG     TQGPFPQ        1     0
ACGCAGGGGCGGACGTCTTTG     TQGRTSL        1     0
ACGCAGGGGCGGCTGCATGCG     TQGRLHA        1     0
ACGCAGGGGCGGGATCCTTAT     TQGRDPY        1     0
ACGCAGGGGCGTATTGAGTAT     TQGRIEY        1     0
ACGCAGGGGCGTCCTTCGCAT     TQGRPSH        1     0
ACGCAGGGGCGTGGGCTGTGG     TQGRGLW        1     0
ACGCAGGGGCGTGTTGAGACG     TQGRVET        1     0
ACGCAGGGGCGTTCGTCGTTG     TQGRSSL        1     0
ACGCAGGGGCTGAATCTTAGG     TQGLNLR        1     0
ACGCAGGGGCTGACGTGGCAT     TQGLTWH        1     0
ACGCAGGGGCTGACTCAGAAG     TQGLTQK        1     0
ACGCAGGGGCTGCAGGCTACT     TQGLQAT        1     0
ACGCAGGGGCTGCATAGTGCT     TQGLHSA        1     0
ACGCAGGGGCTGCATGCTCCG     TQGLHAP        1     0
ACGCAGGGGCTGCTTTTGATG     TQGLLLM        1     0
ACGCAGGGGCTGGCGGATTAT     TQGLADY        1     0
ACGCAGGGGCTGGCGGGTCCG     TQGLAGP        1     0
ACGCAGGGGCTGGCTCATCCG     TQGLAHP        1     0
ACGCAGGGGCTGGTGCTTTTG     TQGLVLL        1     0
ACGCAGGGGCTGTCTACTTCT     TQGLSTS        1     0
ACGCAGGGGCTGTCTTATGCT     TQGLSYA        1     0
ACGCAGGGGCTTACGACTCCG     TQGLTTP        1     0
ACGCAGGGGCTTCATCGTAAT     TQGLHRN        1     0
ACGCAGGGGCTTCCGCGGACG     TQGLPRT        1     0
ACGCAGGGGCTTCCGTCTTGG     TQGLPSW        1     0
ACGCAGGGGCTTCCTACGTCG     TQGLPTS        1     0
ACGCAGGGGCTTCCTAGTTGT     TQGLPSC        1     0
ACGCAGGGGCTTCGTCTTCCT     TQGLRLP        1     0
ACGCAGGGGCTTCTGCTGCTG     TQGLLLL        1     0
ACGCAGGGGCTTCTTCGTCCT     TQGLLRP        1     0
ACGCAGGGGCTTGAGGGTCTG     TQGLEGL        1     0
ACGCAGGGGCTTGCTCTTGCG     TQGLALA        1     0
ACGCAGGGGCTTGGTTCGAAT     TQGLGSN        1     0
ACGCAGGGGCTTGGTTCGACG     TQGLGST        1     0
ACGCAGGGGCTTTATATTCTT     TQGLYIL        1     0
ACGCAGGGGCTTTATCCGCTT     TQGLYPL        1     0
ACGCAGGGGCTTTTTAGGGCT     TQGLFRA        1     0
ACGCAGGGGCTTTTTCCGACG     TQGLFPT        1     0
ACGCAGGGGGAGAAGTCGATT     TQGEKSI        1     0
ACGCAGGGGGAGAAGTCTTAT     TQGEKSY        1     0
ACGCAGGGGGAGACGATTAAG     TQGETIK        1     0
ACGCAGGGGGAGACTCCTATT     TQGETPI        1     0
ACGCAGGGGGAGACTCGTACT     TQGETRT        1     0
ACGCAGGGGGAGATGCATCTG     TQGEMHL        1     0
ACGCAGGGGGAGCATAATCCG     TQGEHNP        1     0
ACGCAGGGGGAGCATTCTTGG     TQGEHSW        1     0
ACGCAGGGGGAGCCGCATCGG     TQGEPHR        1     0
ACGCAGGGGGAGCCGCGTTAT     TQGEPRY        1     0
ACGCAGGGGGAGCGGTGGAGT     TQGERWS        1     0
ACGCAGGGGGAGCGTAATAGG     TQGERNR        1     0
ACGCAGGGGGAGCTTACGCCT     TQGELTP        1     0
ACGCAGGGGGAGCTTCCTCGT     TQGELPR        1     0
ACGCAGGGGGAGCTTCTTTTT     TQGELLF        1     0
ACGCAGGGGGAGCTTTCGCCT     TQGELSP        1     0
ACGCAGGGGGAGGCTCCTCAT     TQGEAPH        1     0
ACGCAGGGGGATACTGTGACT     TQGDTVT        1     0
ACGCAGGGGGATACTTCGCCT     TQGDTSP        1     0
ACGCAGGGGGATCAGACGACG     TQGDQTT        1     0
ACGCAGGGGGATCAGCAGGTG     TQGDQQV        1     0
ACGCAGGGGGATCATGCTTGG     TQGDHAW        1     0
ACGCAGGGGGATCCGATTTAG     TQGDPIQ        1     0
ACGCAGGGGGATCCGCCTGTG     TQGDPPV        1     0
ACGCAGGGGGATCCGCTTTCT     TQGDPLS        1     0
ACGCAGGGGGATCGGATTGCG     TQGDRIA        1     0
ACGCAGGGGGATCGTTCGCCT     TQGDRSP        1     0
ACGCAGGGGGATGCTAAGCTT     TQGDAKL        1     0
ACGCAGGGGGATGCTACTGCG     TQGDATA        1     0
ACGCAGGGGGATGCTCCGGAT     TQGDAPD        1     0
ACGCAGGGGGATGTTACGAAT     TQGDVTN        1     0
ACGCAGGGGGATTCGGATGCG     TQGDSDA        1     0
ACGCAGGGGGATTCTCATGCG     TQGDSHA        1     0
ACGCAGGGGGATTCTGCGGGG     TQGDSAG        1     0
ACGCAGGGGGATTCTGGTAGT     TQGDSGS        1     0
ACGCAGGGGGATTCTTCGGAG     TQGDSSE        1     0
ACGCAGGGGGCGAAGATGCTT     TQGAKML        1     0
ACGCAGGGGGCGAATAATCCT     TQGANNP        1     0
ACGCAGGGGGCGAATTTGCTG     TQGANLL        1     0
ACGCAGGGGGCGACGAAGAGT     TQGATKS        1     0
ACGCAGGGGGCGACTCCTATT     TQGATPI        1     0
ACGCAGGGGGCGCAGAATCGG     TQGAQNR        1     0
ACGCAGGGGGCGCCGCTGCAT     TQGAPLH        1     0
ACGCAGGGGGCGCCTCTGCCT     TQGAPLP        1     0
ACGCAGGGGGCGGAGTTGCAG     TQGAELQ        1     0
ACGCAGGGGGCGGCGACGATG     TQGAATM        1     0
ACGCAGGGGGCGGCGAGGTCT     TQGAARS        1     0
ACGCAGGGGGCGGCGATGGGT     TQGAAMG        1     0
ACGCAGGGGGCGGCTGGTGTT     TQGAAGV        1     0
ACGCAGGGGGCGGGGCGGCCT     TQGAGRP        1     0
ACGCAGGGGGCGGGGTATATG     TQGAGYM        1     0
ACGCAGGGGGCGGGTCATTGG     TQGAGHW        1     0
ACGCAGGGGGCGTATACTAGG     TQGAYTR        1     0
ACGCAGGGGGCGTGGACTTTT     TQGAWTF        1     0
ACGCAGGGGGCTAAGGCGAGT     TQGAKAS        1     0
ACGCAGGGGGCTAAGGGTTGG     TQGAKGW        1     0
ACGCAGGGGGCTAATACGACT     TQGANTT        1     0
ACGCAGGGGGCTACGACTTTT     TQGATTF        1     0
ACGCAGGGGGCTACGATGTAT     TQGATMY        1     0
ACGCAGGGGGCTACGCATCGG     TQGATHR        1     0
ACGCAGGGGGCTAGTACTTTG     TQGASTL        1     0
ACGCAGGGGGCTCATCCTGCT     TQGAHPA        1     0
ACGCAGGGGGCTCATCCTTGG     TQGAHPW        1     0
ACGCAGGGGGCTCATCGTCAG     TQGAHRQ        1     0
ACGCAGGGGGCTCATTTTCGG     TQGAHFR        1     0
ACGCAGGGGGCTCCTAAGCGG     TQGAPKR        1     0
ACGCAGGGGGCTCCTCTTTGG     TQGAPLW        1     0
ACGCAGGGGGCTCGTCAGGCT     TQGARQA        1     0
ACGCAGGGGGCTCTGACGACG     TQGALTT        1     0
ACGCAGGGGGCTCTGGTGGAG     TQGALVE        1     0
ACGCAGGGGGCTTCGGCGCTT     TQGASAL        1     0
ACGCAGGGGGCTTGGTATGGG     TQGAWYG        1     0
ACGCAGGGGGCTTTTCCGTTT     TQGAFPF        1     0
ACGCAGGGGGGGACGTCGTCT     TQGGTSS        1     0
ACGCAGGGGGGGCATAGGACT     TQGGHRT        1     0
ACGCAGGGGGGGCATTTGTCG     TQGGHLS        1     0
ACGCAGGGGGGGCGTCCGAAT     TQGGRPN        1     0
ACGCAGGGGGGGCTGAATATG     TQGGLNM        1     0
ACGCAGGGGGGGCTGCATGGG     TQGGLHG        1     0
ACGCAGGGGGGGTGGAGTCAG     TQGGWSQ        1     0
ACGCAGGGGGGTCTGTCTACG     TQGGLST        1     0
ACGCAGGGGGGTTCGGTGCTG     TQGGSVL        1     0
ACGCAGGGGGGTTGTAGTCCG     TQGGCSP        1     0
ACGCAGGGGGTGAATAATCGT     TQGVNNR        1     0
ACGCAGGGGGTGAATCTTGAG     TQGVNLE        1     0
ACGCAGGGGGTGACGATGCAT     TQGVTMH        1     0
ACGCAGGGGGTGACTAAGGCT     TQGVTKA        1     0
ACGCAGGGGGTGATTTTGCAG     TQGVILQ        1     0
ACGCAGGGGGTGCAGACGATG     TQGVQTM        1     0
ACGCAGGGGGTGCATGATACG     TQGVHDT        1     0
ACGCAGGGGGTGCCGCAGCTG     TQGVPQL        1     0
ACGCAGGGGGTGCCGTCTAGG     TQGVPSR        1     0
ACGCAGGGGGTGCCTCGGTCT     TQGVPRS        1     0
ACGCAGGGGGTGCGGCATAGT     TQGVRHS        1     0
ACGCAGGGGGTGCTGCAGTGG     TQGVLQW        1     0
ACGCAGGGGGTGCTGTCTTCT     TQGVLSS        1     0
ACGCAGGGGGTGTCGTCTACT     TQGVSST        1     0
ACGCAGGGGGTGTCTCTGCAT     TQGVSLH        1     0
ACGCAGGGGGTTAAGCCGTCG     TQGVKPS        1     0
ACGCAGGGGGTTACTCATACT     TQGVTHT        1     0
ACGCAGGGGGTTAGGTCGGGT     TQGVRSG        1     0
ACGCAGGGGGTTATTACGGGT     TQGVITG        1     0
ACGCAGGGGGTTCGTTATACG     TQGVRYT        1     0
ACGCAGGGGGTTGCATGGGAT     TQGVAWD        1     0
ACGCAGGGGGTTGCGATGGTT     TQGVAMV        1     0
ACGCAGGGGGTTGCTACTCTT     TQGVATL        1     0
ACGCAGGGGGTTGTGCATCCT     TQGVVHP        1     0
ACGCAGGGGGTTTTTACGCGT     TQGVFTR        1     0
ACGCAGGGGTAGAAGCCTGTG     TQGQKPV        1     0
ACGCAGGGGTAGAATCATATT     TQGQNHI        1     0
ACGCAGGGGTAGATGAGTCAG     TQGQMSQ        1     0
ACGCAGGGGTATAATACGTTT     TQGYNTF        1     0
ACGCAGGGGTATATTCAGATT     TQGYIQI        1     0
ACGCAGGGGTATATTCAGGCT     TQGYIQA        1     0
ACGCAGGGGTATCATAGGCTG     TQGYHRL        1     0
ACGCAGGGGTATCATGTGCCT     TQGYHVP        1     0
ACGCAGGGGTATCATTGGCCG     TQGYHWP        1     0
ACGCAGGGGTATCCGCTGCCT     TQGYPLP        1     0
ACGCAGGGGTATCCGCTGTGG     TQGYPLW        1     0
ACGCAGGGGTATCCTAGTTAT     TQGYPSY        1     0
ACGCAGGGGTATGCGATTGTT     TQGYAIV        1     0
ACGCAGGGGTATGCTATTCAT     TQGYAIH        1     0
ACGCAGGGGTATGTGACTTTG     TQGYVTL        1     0
ACGCAGGGGTATTCTAAGTAT     TQGYSKY        1     0
ACGCAGGGGTATTCTGGTAGT     TQGYSGS        1     0
ACGCAGGGGTATTGGAGGCTT     TQGYWRL        1     0
ACGCAGGGGTATTTGACGTTG     TQGYLTL        1     0
ACGCAGGGGTCGACGCCGGAG     TQGSTPE        1     0
ACGCAGGGGTCGACGTCGGTG     TQGSTSV        1     0
ACGCAGGGGTCGACTGAGCCT     TQGSTEP        1     0
ACGCAGGGGTCGATGCATGTT     TQGSMHV        1     0
ACGCAGGGGTCGCAGAATCGG     TQGSQNR        1     0
ACGCAGGGGTCGCATGTGTGT     TQGSHVC        1     0
ACGCAGGGGTCGCCGCATCCG     TQGSPHP        1     0
ACGCAGGGGTCGCCTCCTAAT     TQGSPPN        1     0
ACGCAGGGGTCGCGTTTTACG     TQGSRFT        1     0
ACGCAGGGGTCGCTGACGCTT     TQGSLTL        1     0
ACGCAGGGGTCGCTGCAGAAT     TQGSLQN        1     0
ACGCAGGGGTCGCTTCCGGCG     TQGSLPA        1     0
ACGCAGGGGTCGGCTCTTGCT     TQGSALA        1     0
ACGCAGGGGTCGTCGCCGGAT     TQGSSPD        1     0
ACGCAGGGGTCGTCTGATCCT     TQGSSDP        1     0
ACGCAGGGGTCGTGGCGTGCT     TQGSWRA        1     0
ACGCAGGGGTCGTGGGCGACG     TQGSWAT        1     0
ACGCAGGGGTCTAATATGGAT     TQGSNMD        1     0
ACGCAGGGGTCTACTCATTTG     TQGSTHL        1     0
ACGCAGGGGTCTACTCCTCCG     TQGSTPP        1     0
ACGCAGGGGTCTACTCGGATG     TQGSTRM        1     0
ACGCAGGGGTCTAGTGAGCCT     TQGSSEP        1     0
ACGCAGGGGTCTCAGTAGAGG     TQGSQQR        1     0
ACGCAGGGGTCTCCGAAGTCG     TQGSPKS        1     0
ACGCAGGGGTCTCCGGTTACG     TQGSPVT        1     0
ACGCAGGGGTCTCGGATTGAT     TQGSRID        1     0
ACGCAGGGGTCTCGTGAGCAT     TQGSREH        1     0
ACGCAGGGGTCTCTGCATATG     TQGSLHM        1     0
ACGCAGGGGTCTCTTTCTCTT     TQGSLSL        1     0
ACGCAGGGGTCTCTTTGGATG     TQGSLWM        1     0
ACGCAGGGGTCTTATCATCCT     TQGSYHP        1     0
ACGCAGGGGTCTTCGTTGGTG     TQGSSLV        1     0
ACGCAGGGGTGGCAGCCTACG     TQGWQPT        1     0
ACGCAGGGGTGGCCTCTTAAG     TQGWPLK        1     0
ACGCAGGGGTGGCGGACTACT     TQGWRTT        1     0
ACGCAGGGGTGGCGTCCGAAT     TQGWRPN        1     0
ACGCAGGGGTGGCTGAATATG     TQGWLNM        1     0
ACGCAGGGGTGGTCGCCGCTG     TQGWSPL        1     0
ACGCAGGGGTGGTCTACTACT     TQGWSTT        1     0
ACGCAGGGGTGGTTGACTTCT     TQGWLTS        1     0
ACGCAGGGGTGTACTCATATT     TQGCTHI        1     0
ACGCAGGGGTGTCATCCGCAG     TQGCHPQ        1     0
ACGCAGGGGTGTCCGCATACG     TQGCPHT        1     0
ACGCAGGGGTGTGCTGGGCAT     TQGCAGH        1     0
ACGCAGGGGTGTGGTGTGCAG     TQGCGVQ        1     0
ACGCAGGGGTGTTCTCATCAG     TQGCSHQ        1     0
ACGCAGGGGTTGAATCCGCAG     TQGLNPQ        1     0
ACGCAGGGGTTGATTCCTCGG     TQGLIPR        1     0
ACGCAGGGGTTGCATACGACG     TQGLHTT        1     0
ACGCAGGGGTTGCATACTTTT     TQGLHTF        1     0
ACGCAGGGGTTGCATGTTGAG     TQGLHVE        1     0
ACGCAGGGGTTGCATTCGTCT     TQGLHSS        1     0
ACGCAGGGGTTGCATTTTGAG     TQGLHFE        1     0
ACGCAGGGGTTGCCGCAGTGG     TQGLPQW        1     0
ACGCAGGGGTTGCTGGAGCCG     TQGLLEP        1     0
ACGCAGGGGTTGCTGTTGCTG     TQGLLLL        1     0
ACGCAGGGGTTGGTGAGTGCG     TQGLVSA        1     0
ACGCAGGGGTTGTCGCTGCAG     TQGLSLQ        1     0
ACGCAGGGGTTGTTTTATACG     TQGLFYT        1     0
ACGCAGGGGTTTACGAGTGCT     TQGFTSA        1     0
ACGCAGGGGTTTAGTCGTATG     TQGFSRM        1     0
ACGCAGGGGTTTAGTGGGCAT     TQGFSGH        1     0
ACGCAGGGGTTTAGTTCGTGT     TQGFSSC        1     0
ACGCAGGGGTTTATGCAGAGT     TQGFMQS        1     0
ACGCAGGGGTTTCAGCTTCCG     TQGFQLP        1     0
ACGCAGGGGTTTCGGGTGCAG     TQGFRVQ        1     0
ACGCAGGGGTTTCGTACGAAT     TQGFRTN        1     0
ACGCAGGGGTTTTATCAGCTT     TQGFYQL        1     0
ACGCAGGGGTTTTGGCCGACT     TQGFWPT        1     0
ACGCAGGGTAAGACGGATGTT     TQGKTDV        1     0
ACGCAGGGTAAGATGCGTAAT     TQGKMRN        1     0
ACGCAGGGTAAGATTGATCAT     TQGKIDH        1     0
ACGCAGGGTAAGCAGTATAAT     TQGKQYN        1     0
ACGCAGGGTAAGCCTTTGCAG     TQGKPLQ        1     0
ACGCAGGGTAAGCTTATGACT     TQGKLMT        1     0
ACGCAGGGTAAGGATATTCCG     TQGKDIP        1     0
ACGCAGGGTAAGGGGATTACT     TQGKGIT        1     0
ACGCAGGGTAAGGGTTGGCAG     TQGKGWQ        1     0
ACGCAGGGTAAGGTTCTGATT     TQGKVLI        1     0
ACGCAGGGTAAGTATATTCCG     TQGKYIP        1     0
ACGCAGGGTAAGTATCTTCAG     TQGKYLQ        1     0
ACGCAGGGTAAGTCGCCGATT     TQGKSPI        1     0
ACGCAGGGTAAGTGGACGTCT     TQGKWTS        1     0
ACGCAGGGTAAGTTTCATAGT     TQGKFHS        1     0
ACGCAGGGTAATACGACGCAT     TQGNTTH        1     0
ACGCAGGGTAATACGCATCAT     TQGNTHH        1     0
ACGCAGGGTAATACGCGGCAT     TQGNTRH        1     0
ACGCAGGGTAATACTCGGCTT     TQGNTRL        1     0
ACGCAGGGTAATAGTAGTTGG     TQGNSSW        1     0
ACGCAGGGTAATCCGCCGCGT     TQGNPPR        1     0
ACGCAGGGTAATCCTCCTTGG     TQGNPPW        1     0
ACGCAGGGTAATCGGCCTCCT     TQGNRPP        1     0
ACGCAGGGTAATCGGCTTCTG     TQGNRLL        1     0
ACGCAGGGTAATGCGTATAAG     TQGNAYK        1     0
ACGCAGGGTAATGCTGCTATG     TQGNAAM        1     0
ACGCAGGGTAATGGGCCGCCG     TQGNGPP        1     0
ACGCAGGGTAATGGGGCTACG     TQGNGAT        1     0
ACGCAGGGTAATGGTCGTTTG     TQGNGRL        1     0
ACGCAGGGTAATGTTCTGACG     TQGNVLT        1     0
ACGCAGGGTACGACTCGGAAT     TQGTTRN        1     0
ACGCAGGGTACGAGGAATCCG     TQGTRNP        1     0
ACGCAGGGTACGATGACGAAG     TQGTMTK        1     0
ACGCAGGGTACGCAGCTTGGT     TQGTQLG        1     0
ACGCAGGGTACGCATAAGACT     TQGTHKT        1     0
ACGCAGGGTACGCATGAGGCG     TQGTHEA        1     0
ACGCAGGGTACGCATTATCTT     TQGTHYL        1     0
ACGCAGGGTACGCCGCAGCCG     TQGTPQP        1     0
ACGCAGGGTACGCTTCCTGTT     TQGTLPV        1     0
ACGCAGGGTACGGAGACGACG     TQGTETT        1     0
ACGCAGGGTACGGAGACTTGG     TQGTETW        1     0
ACGCAGGGTACGGATGATGCG     TQGTDDA        1     0
ACGCAGGGTACGGCGAGGTCT     TQGTARS        1     0
ACGCAGGGTACGGTGGTGCGT     TQGTVVR        1     0
ACGCAGGGTACGTATAATAGT     TQGTYNS        1     0
ACGCAGGGTACGTGGCCTCTT     TQGTWPL        1     0
ACGCAGGGTACGTGTTGTCAT     TQGTCCH        1     0
ACGCAGGGTACTAAGCTGCTT     TQGTKLL        1     0
ACGCAGGGTACTAATCTTGGT     TQGTNLG        1     0
ACGCAGGGTACTACGCGGAAT     TQGTTRN        1     0
ACGCAGGGTACTACGCGGACT     TQGTTRT        1     0
ACGCAGGGTACTACGCGGCCT     TQGTTRP        1     0
ACGCAGGGTACTACGGGTCCG     TQGTTGP        1     0
ACGCAGGGTACTATGTCGTCG     TQGTMSS        1     0
ACGCAGGGTACTATGTCTTTG     TQGTMSL        1     0
ACGCAGGGTACTATTCCTGTG     TQGTIPV        1     0
ACGCAGGGTACTCATGCGCAT     TQGTHAH        1     0
ACGCAGGGTACTCCGAAGTTG     TQGTPKL        1     0
ACGCAGGGTACTCCGACTTAG     TQGTPTQ        1     0
ACGCAGGGTACTCCGTGTTGT     TQGTPCC        1     0
ACGCAGGGTACTCCTCATTCG     TQGTPHS        1     0
ACGCAGGGTACTCTGCCTTAG     TQGTLPQ        1     0
ACGCAGGGTACTCTGGCTAGG     TQGTLAR        1     0
ACGCAGGGTACTGAGATGTTG     TQGTEML        1     0
ACGCAGGGTACTGCGAAGCAT     TQGTAKH        1     0
ACGCAGGGTACTGCGGCGCAT     TQGTAAH        1     0
ACGCAGGGTACTGCTGTTCCT     TQGTAVP        1     0
ACGCAGGGTACTGGTTTGCAG     TQGTGLQ        1     0
ACGCAGGGTACTTCGCGTGCT     TQGTSRA        1     0
ACGCAGGGTACTTCTATGAAG     TQGTSMK        1     0
ACGCAGGGTACTTCTCCTTGG     TQGTSPW        1     0
ACGCAGGGTACTTCTCGTTAT     TQGTSRY        1     0
ACGCAGGGTACTTGGATGCGT     TQGTWMR        1     0
ACGCAGGGTAGGCCTTCTCAT     TQGRPSH        1     0
ACGCAGGGTAGGCTGTAGATG     TQGRLQM        1     0
ACGCAGGGTAGGGCGTCGGCT     TQGRASA        1     0
ACGCAGGGTAGGGTGCATGCT     TQGRVHA        1     0
ACGCAGGGTAGGTCTCCTACG     TQGRSPT        1     0
ACGCAGGGTAGGTGGGAGCGT     TQGRWER        1     0
ACGCAGGGTAGTACGGCTACT     TQGSTAT        1     0
ACGCAGGGTAGTATTAAGTCG     TQGSIKS        1     0
ACGCAGGGTAGTCCTAGGCCG     TQGSPRP        1     0
ACGCAGGGTAGTCGTACTCCG     TQGSRTP        1     0
ACGCAGGGTAGTCTGTTTCAT     TQGSLFH        1     0
ACGCAGGGTAGTGGTACTTCT     TQGSGTS        1     0
ACGCAGGGTAGTGTGGTGTTG     TQGSVVL        1     0
ACGCAGGGTAGTGTTATGCTT     TQGSVML        1     0
ACGCAGGGTAGTTCTCCTCCT     TQGSSPP        1     0
ACGCAGGGTAGTTTGGTGATT     TQGSLVI        1     0
ACGCAGGGTATGAAGGCTACA     TQGMKAT        1     0
ACGCAGGGTATGAATCAGTCG     TQGMNQS        1     0
ACGCAGGGTATGATTTCTACG     TQGMIST        1     0
ACGCAGGGTATGCAGCCTCTG     TQGMQPL        1     0
ACGCAGGGTATGCAGGCTCCG     TQGMQAP        1     0
ACGCAGGGTATGCATAGGGGG     TQGMHRG        1     0
ACGCAGGGTATGCGGCCTACT     TQGMRPT        1     0
ACGCAGGGTATGCGTACTTCT     TQGMRTS        1     0
ACGCAGGGTATGTCGAATCAT     TQGMSNH        1     0
ACGCAGGGTATTACGTATCCT     TQGITYP        1     0
ACGCAGGGTATTCAGCCTCTG     TQGIQPL        1     0
ACGCAGGGTATTCATATTTAT     TQGIHIY        1     0
ACGCAGGGTATTCCGGTTCGG     TQGIPVR        1     0
ACGCAGGGTATTCCGTCTGGT     TQGIPSG        1     0
ACGCAGGGTATTCGTTAGATG     TQGIRQM        1     0
ACGCAGGGTATTCTTCAGGCT     TQGILQA        1     0
ACGCAGGGTATTGATCCGTTG     TQGIDPL        1     0
ACGCAGGGTATTGGTCTGCCG     TQGIGLP        1     0
ACGCAGGGTATTGGTGATACT     TQGIGDT        1     0
ACGCAGGGTATTTCGGCGCTT     TQGISAL        1     0
ACGCAGGGTCAGAAGGCTCAT     TQGQKAH        1     0
ACGCAGGGTCAGAATGGTTTG     TQGQNGL        1     0
ACGCAGGGTCAGACTCCGGCT     TQGQTPA        1     0
ACGCAGGGTCAGAGGGCTATG     TQGQRAM        1     0
ACGCAGGGTCAGAGTGATTTG     TQGQSDL        1     0
ACGCAGGGTCAGATGAGTCGG     TQGQMSR        1     0
ACGCAGGGTCAGATGCATCTT     TQGQMHL        1     0
ACGCAGGGTCAGATGTCGTCT     TQGQMSS        1     0
ACGCAGGGTCAGCAGGCTTCG     TQGQQAS        1     0
ACGCAGGGTCAGCATAGTCGG     TQGQHSR        1     0
ACGCAGGGTCAGCCGAGTAAG     TQGQPSK        1     0
ACGCAGGGTCAGCCTAATCAG     TQGQPNQ        1     0
ACGCAGGGTCAGCCTAGTCGG     TQGQPSR        1     0
ACGCAGGGTCAGCCTTTTTTG     TQGQPFL        1     0
ACGCAGGGTCAGCGGGGGATT     TQGQRGI        1     0
ACGCAGGGTCAGCGTGCTTGG     TQGQRAW        1     0
ACGCAGGGTCAGCTGAAGTTG     TQGQLKL        1     0
ACGCAGGGTCAGCTGATGCTG     TQGQLML        1     0
ACGCAGGGTCAGCTGATGTAT     TQGQLMY        1     0
ACGCAGGGTCAGGAGCATCCG     TQGQEHP        1     0
ACGCAGGGTCAGGCGCCTAAT     TQGQAPN        1     0
ACGCAGGGTCAGGTTATTGGT     TQGQVIG        1     0
ACGCAGGGTCAGGTTCCGAGG     TQGQVPR        1     0
ACGCAGGGTCAGTCGCCGCAG     TQGQSPQ        1     0
ACGCAGGGTCAGTCGCGGCCT     TQGQSRP        1     0
ACGCAGGGTCAGTCTACTCAG     TQGQSTQ        1     0
ACGCAGGGTCAGTGGGATCAG     TQGQWDQ        1     0
ACGCAGGGTCAGTTTATGCCG     TQGQFMP        1     0
ACGCAGGGTCATAAGCTTAGT     TQGHKLS        1     0
ACGCAGGGTCATAAGCTTCTT     TQGHKLL        1     0
ACGCAGGGTCATAATGATGCG     TQGHNDA        1     0
ACGCAGGGTCATAATTTGAAG     TQGHNLK        1     0
ACGCAGGGTCATACGCGTCTG     TQGHTRL        1     0
ACGCAGGGTCATACGTTTCAT     TQGHTFH        1     0
ACGCAGGGTCATACTGCGATG     TQGHTAM        1     0
ACGCAGGGTCATATTACTCGG     TQGHITR        1     0
ACGCAGGGTCATCAGGTGCAT     TQGHQVH        1     0
ACGCAGGGTCATCATCCAGGT     TQGHHPG        1     0
ACGCAGGGTCATCCGAATCCG     TQGHPNP        1     0
ACGCAGGGTCATCCTCCTCTT     TQGHPPL        1     0
ACGCAGGGTCATCCTTGGAAG     TQGHPWK        1     0
ACGCAGGGTCATCGGTTTCAT     TQGHRFH        1     0
ACGCAGGGTCATCGTTCTGGT     TQGHRSG        1     0
ACGCAGGGTCATCGTTTGATG     TQGHRLM        1     0
ACGCAGGGTCATCTTGGGTTT     TQGHLGF        1     0
ACGCAGGGTCATGCGAGTTCT     TQGHASS        1     0
ACGCAGGGTCATGCTGCGGCT     TQGHAAA        1     0
ACGCAGGGTCATGGGGCGGGG     TQGHGAG        1     0
ACGCAGGGTCATGGTACTGCG     TQGHGTA        1     0
ACGCAGGGTCATTAGCATCCT     TQGHQHP        1     0
ACGCAGGGTCATTCGCGGCTG     TQGHSRL        1     0
ACGCAGGGTCATTCGGTTCCG     TQGHSVP        1     0
ACGCAGGGTCATTCTCTGAGT     TQGHSLS        1     0
ACGCAGGGTCATTGGTATAGT     TQGHWYS        1     0
ACGCAGGGTCATTGGTGGGTT     TQGHWWV        1     0
ACGCAGGGTCCGACGTCGCTG     TQGPTSL        1     0
ACGCAGGGTCCGACGTCTTCT     TQGPTSS        1     0
ACGCAGGGTCCGACTGGGGCG     TQGPTGA        1     0
ACGCAGGGTCCGACTTCGCCT     TQGPTSP        1     0
ACGCAGGGTCCGAGTCCGGCG     TQGPSPA        1     0
ACGCAGGGTCCGATGATTTCG     TQGPMIS        1     0
ACGCAGGGTCCGATTAAGCCG     TQGPIKP        1     0
ACGCAGGGTCCGATTAGGGTG     TQGPIRV        1     0
ACGCAGGGTCCGATTATGAAG     TQGPIMK        1     0
ACGCAGGGTCCGATTATTCCG     TQGPIIP        1     0
ACGCAGGGTCCGATTCATCCG     TQGPIHP        1     0
ACGCAGGGTCCGCAGTCTCTG     TQGPQSL        1     0
ACGCAGGGTCCGCCGCATCCG     TQGPPHP        1     0
ACGCAGGGTCCGCCGGTTACT     TQGPPVT        1     0
ACGCAGGGTCCGCGTCTGCCT     TQGPRLP        1     0
ACGCAGGGTCCGCTGTCGTGG     TQGPLSW        1     0
ACGCAGGGTCCGCTTCGTGTT     TQGPLRV        1     0
ACGCAGGGTCCGCTTTTGTAG     TQGPLLQ        1     0
ACGCAGGGTCCGGCGATGCCT     TQGPAMP        1     0
ACGCAGGGTCCGGCTCCTTCT     TQGPAPS        1     0
ACGCAGGGTCCGGGTACTAAT     TQGPGTN        1     0
ACGCAGGGTCCGGGTGCGTGT     TQGPGAC        1     0
ACGCAGGGTCCGGTGAAGATT     TQGPVKI        1     0
ACGCAGGGTCCGGTGAGGCGT     TQGPVRR        1     0
ACGCAGGGTCCGGTGTCGGCG     TQGPVSA        1     0
ACGCAGGGTCCGTATCTGATG     TQGPYLM        1     0
ACGCAGGGTCCGTCGTATACG     TQGPSYT        1     0
ACGCAGGGTCCGTCTCATCGT     TQGPSHR        1     0
ACGCAGGGTCCGTCTGTGGAG     TQGPSVE        1     0
ACGCAGGGTCCGTGGCATCCG     TQGPWHP        1     0
ACGCAGGGTCCGTGTCCTATG     TQGPCPM        1     0
ACGCAGGGTCCGTTTACTATT     TQGPFTI        1     0
ACGCAGGGTCCGTTTCCGCAT     TQGPFPH        1     0
ACGCAGGGTCCGTTTTATGAG     TQGPFYE        1     0
ACGCAGGGTCCTACGCCGCCG     TQGPTPP        1     0
ACGCAGGGTCCTACGTCTCGT     TQGPTSR        1     0
ACGCAGGGTCCTAGGGTTTAT     TQGPRVY        1     0
ACGCAGGGTCCTAGGTCGCAG     TQGPRSQ        1     0
ACGCAGGGTCCTATGTGGAAT     TQGPMWN        1     0
ACGCAGGGTCCTATTGTGACG     TQGPIVT        1     0
ACGCAGGGTCCTCAGCATCTT     TQGPQHL        1     0
ACGCAGGGTCCTCATGGGCAT     TQGPHGH        1     0
ACGCAGGGTCCTCATTGGATG     TQGPHWM        1     0
ACGCAGGGTCCTCGGCCTCCT     TQGPRPP        1     0
ACGCAGGGTCCTCTGCCGCTT     TQGPLPL        1     0
ACGCAGGGTCCTCTGTCTGAG     TQGPLSE        1     0
ACGCAGGGTCCTCTTGCGGAT     TQGPLAD        1     0
ACGCAGGGTCCTGATACTAGT     TQGPDTS        1     0
ACGCAGGGTCCTGATCCTAGT     TQGPDPS        1     0
ACGCAGGGTCCTGGTGCGGCG     TQGPGAA        1     0
ACGCAGGGTCCTGGTGTGGTG     TQGPGVV        1     0
ACGCAGGGTCCTGTTAGTGAG     TQGPVSE        1     0
ACGCAGGGTCCTGTTTAGGTT     TQGPVQV        1     0
ACGCAGGGTCCTTATGTTCGG     TQGPYVR        1     0
ACGCAGGGTCCTTCGAGTTCG     TQGPSSS        1     0
ACGCAGGGTCCTTCTCCTACT     TQGPSPT        1     0
ACGCAGGGTCCTTCTTAGAGT     TQGPSQS        1     0
ACGCAGGGTCGGCAGCTTGAT     TQGRQLD        1     0
ACGCAGGGTCGGCAGGATACT     TQGRQDT        1     0
ACGCAGGGTCGGCTTATGGCG     TQGRLMA        1     0
ACGCAGGGTCGGGCTTCGTGG     TQGRASW        1     0
ACGCAGGGTCGGGTGCCGATT     TQGRVPI        1     0
ACGCAGGGTCGGGTTTTGCTG     TQGRVLL        1     0
ACGCAGGGTCGGTATAGTCTG     TQGRYSL        1     0
ACGCAGGGTCGGTATCATACT     TQGRYHT        1     0
ACGCAGGGTCGGTCTATGCCT     TQGRSMP        1     0
ACGCAGGGTCGTATGATGACG     TQGRMMT        1     0
ACGCAGGGTCGTATTATTGCT     TQGRIIA        1     0
ACGCAGGGTCGTCATGCTACT     TQGRHAT        1     0
ACGCAGGGTCGTCCGCATATG     TQGRPHM        1     0
ACGCAGGGTCGTCCTGATGCG     TQGRPDA        1     0
ACGCAGGGTCGTCTTCTGTCG     TQGRLLS        1     0
ACGCAGGGTCGTTCGGCTATG     TQGRSAM        1     0
ACGCAGGGTCGTTCTCCTATT     TQGRSPI        1     0
ACGCAGGGTCGTTTGACGTTG     TQGRLTL        1     0
ACGCAGGGTCTGACGCAGACT     TQGLTQT        1     0
ACGCAGGGTCTGATGCATCAG     TQGLMHQ        1     0
ACGCAGGGTCTGATGCCGTTT     TQGLMPF        1     0
ACGCAGGGTCTGATTCCGCTT     TQGLIPL        1     0
ACGCAGGGTCTGATTTTTGCG     TQGLIFA        1     0
ACGCAGGGTCTGCCTCCGGGG     TQGLPPG        1     0
ACGCAGGGTCTGCCTCGTAAG     TQGLPRK        1     0
ACGCAGGGTCTGCGGTCGCCT     TQGLRSP        1     0
ACGCAGGGTCTGCTGAATTCT     TQGLLNS        1     0
ACGCAGGGTCTGCTGGCTACT     TQGLLAT        1     0
ACGCAGGGTCTGGATTCTCCG     TQGLDSP        1     0
ACGCAGGGTCTGGCTTCGTCT     TQGLASS        1     0
ACGCAGGGTCTGGGGAAGTCG     TQGLGKS        1     0
ACGCAGGGTCTGTCTACTCCG     TQGLSTP        1     0
ACGCAGGGTCTGTTTCCGTCG     TQGLFPS        1     0
ACGCAGGGTCTTAGTAGTCCT     TQGLSSP        1     0
ACGCAGGGTCTTCATAGGCAG     TQGLHRQ        1     0
ACGCAGGGTCTTCATGTTATG     TQGLHVM        1     0
ACGCAGGGTCTTCATTCGCAG     TQGLHSQ        1     0
ACGCAGGGTCTTCCTATTGCT     TQGLPIA        1     0
ACGCAGGGTCTTCCTCATTTG     TQGLPHL        1     0
ACGCAGGGTCTTCGTGCTCCG     TQGLRAP        1     0
ACGCAGGGTCTTTCGCTGTCG     TQGLSLS        1     0
ACGCAGGGTCTTTCTCTGCCT     TQGLSLP        1     0
ACGCAGGGTCTTTTGCTTCGG     TQGLLLR        1     0
ACGCAGGGTGAGACGCCGCTG     TQGETPL        1     0
ACGCAGGGTGAGATTCCTCAT     TQGEIPH        1     0
ACGCAGGGTGAGCAGCCGGAT     TQGEQPD        1     0
ACGCAGGGTGAGCATTGTGCT     TQGEHCA        1     0
ACGCAGGGTGAGCTGAAGTCG     TQGELKS        1     0
ACGCAGGGTGAGGCGGCGCTG     TQGEAAL        1     0
ACGCAGGGTGAGGCTACTGCG     TQGEATA        1     0
ACGCAGGGTGAGGTGCCTCCT     TQGEVPP        1     0
ACGCAGGGTGAGGTTCCTCCT     TQGEVPP        1     0
ACGCAGGGTGAGTCGTCTATG     TQGESSM        1     0
ACGCAGGGTGAGTTGAGGTCG     TQGELRS        1     0
ACGCAGGGTGAGTTGATGAAT     TQGELMN        1     0
ACGCAGGGTGATAATCAGCAT     TQGDNQH        1     0
ACGCAGGGTGATACGATGCAT     TQGDTMH        1     0
ACGCAGGGTGATACTAAGCGT     TQGDTKR        1     0
ACGCAGGGTGATATTGCTCGT     TQGDIAR        1     0
ACGCAGGGTGATCAGATGCAG     TQGDQMQ        1     0
ACGCAGGGTGATCATCTGCCG     TQGDHLP        1     0
ACGCAGGGTGATCCGAGGTCT     TQGDPRS        1     0
ACGCAGGGTGATCCGATGTGG     TQGDPMW        1     0
ACGCAGGGTGATCCGCAGCAT     TQGDPQH        1     0
ACGCAGGGTGATCCTCGTGTT     TQGDPRV        1     0
ACGCAGGGTGATCGTAATAGT     TQGDRNS        1     0
ACGCAGGGTGATCTGACTCTG     TQGDLTL        1     0
ACGCAGGGTGATCTGCATTAT     TQGDLHY        1     0
ACGCAGGGTGATGATGATCAT     TQGDDDH        1     0
ACGCAGGGTGATGTTCTGCCT     TQGDVLP        1     0
ACGCAGGGTGATTTTATTTGG     TQGDFIW        1     0
ACGCAGGGTGCGAAGCTGATG     TQGAKLM        1     0
ACGCAGGGTGCGACGAGGTTG     TQGATRL        1     0
ACGCAGGGTGCGACTATTCGT     TQGATIR        1     0
ACGCAGGGTGCGCGGCCGCTG     TQGARPL        1     0
ACGCAGGGTGCGCGTGATCCG     TQGARDP        1     0
ACGCAGGGTGCGCTGTATCAT     TQGALYH        1     0
ACGCAGGGTGCGCTTCTGTAG     TQGALLQ        1     0
ACGCAGGGTGCGGCTCTTTCG     TQGAALS        1     0
ACGCAGGGTGCGTTGGGTGCG     TQGALGA        1     0
ACGCAGGGTGCGTTTATGCTG     TQGAFML        1     0
ACGCAGGGTGCTAAGAATACG     TQGAKNT        1     0
ACGCAGGGTGCTAAGGCGATT     TQGAKAI        1     0
ACGCAGGGTGCTACTCATCGG     TQGATHR        1     0
ACGCAGGGTGCTAGTTCGCTG     TQGASSL        1     0
ACGCAGGGTGCTCAGCCTAAT     TQGAQPN        1     0
ACGCAGGGTGCTCATGGTTCT     TQGAHGS        1     0
ACGCAGGGTGCTCCTATGGCT     TQGAPMA        1     0
ACGCAGGGTGCTCCTGTGCAG     TQGAPVQ        1     0
ACGCAGGGTGCTCCTTCGCAG     TQGAPSQ        1     0
ACGCAGGGTGCTCCTTGGCTG     TQGAPWL        1     0
ACGCAGGGTGCTCGTCCTATT     TQGARPI        1     0
ACGCAGGGTGCTCTGAGTGCG     TQGALSA        1     0
ACGCAGGGTGCTCTTACGTAT     TQGALTY        1     0
ACGCAGGGTGCTGTTGATGGT     TQGAVDG        1     0
ACGCAGGGTGCTTCTACTCGG     TQGASTR        1     0
ACGCAGGGTGCTTGGCATGTT     TQGAWHV        1     0
ACGCAGGGTGCTTTTCCTCAG     TQGAFPQ        1     0
ACGCAGGGTGGGAATCGGTAT     TQGGNRY        1     0
ACGCAGGGTGGGATTAGGGTT     TQGGIRV        1     0
ACGCAGGGTGGGCCGCTGGTT     TQGGPLV        1     0
ACGCAGGGTGGGCCGGCTGTG     TQGGPAV        1     0
ACGCAGGGTGGGGGTCGTACG     TQGGGRT        1     0
ACGCAGGGTGGTACGCGGTCG     TQGGTRS        1     0
ACGCAGGGTGGTAGTAATGCT     TQGGSNA        1     0
ACGCAGGGTGGTCAGGCTTCG     TQGGQAS        1     0
ACGCAGGGTGGTCATAGGTAT     TQGGHRY        1     0
ACGCAGGGTGGTCGTAATATT     TQGGRNI        1     0
ACGCAGGGTGGTCTTCCTCTG     TQGGLPL        1     0
ACGCAGGGTGGTGGCTCTGAG     TQGGGSE        1     0
ACGCAGGGTGGTTGTTTGACG     TQGGCLT        1     0
ACGCAGGGTGTGACGAAGGCT     TQGVTKA        1     0
ACGCAGGGTGTGACGTAGAGG     TQGVTQR        1     0
ACGCAGGGTGTGACTGCTAAT     TQGVTAN        1     0
ACGCAGGGTGTGCCGATGGAT     TQGVPMD        1     0
ACGCAGGGTGTGCCGCCTGAT     TQGVPPD        1     0
ACGCAGGGTGTGCCGCGGCCT     TQGVPRP        1     0
ACGCAGGGTGTGCCTGTGTGG     TQGVPVW        1     0
ACGCAGGGTGTGCGTAATAGT     TQGVRNS        1     0
ACGCAGGGTGTGCTTCGGCTT     TQGVLRL        1     0
ACGCAGGGTGTGCTTCTTAAT     TQGVLLN        1     0
ACGCAGGGTGTGGAGTGGCCG     TQGVEWP        1     0
ACGCAGGGTGTGGCGATGCAT     TQGVAMH        1     0
ACGCAGGGTGTGGCGGGTCCT     TQGVAGP        1     0
ACGCAGGGTGTGGCTATGCTT     TQGVAML        1     0
ACGCAGGGTGTGGTTTTGTCT     TQGVVLS        1     0
ACGCAGGGTGTGTCGGTTGCT     TQGVSVA        1     0
ACGCAGGGTGTGTCTGCTTTT     TQGVSAF        1     0
ACGCAGGGTGTGTTTAATACG     TQGVFNT        1     0
ACGCAGGGTGTTAAGATGTAT     TQGVKMY        1     0
ACGCAGGGTGTTAAGCCTGAG     TQGVKPE        1     0
ACGCAGGGTGTTAATACTTTG     TQGVNTL        1     0
ACGCAGGGTGTTAATCCGGTT     TQGVNPV        1     0
ACGCAGGGTGTTAGGCAGCTT     TQGVRQL        1     0
ACGCAGGGTGTTATGGGTCCT     TQGVMGP        1     0
ACGCAGGGTGTTCATCCTGGT     TQGVHPG        1     0
ACGCAGGGTGTTCCTACTCGG     TQGVPTR        1     0
ACGCAGGGTGTTCGGCTTTTG     TQGVRLL        1     0
ACGCAGGGTGTTGCGCCGGAG     TQGVAPE        1     0
ACGCAGGGTGTTGCGTCGCGT     TQGVASR        1     0
ACGCAGGGTGTTGCTCCGCGA     TQGVAPR        1     0
ACGCAGGGTGTTGCTTGGCAT     TQGVAWH        1     0
ACGCAGGGTGTTGGTAATTCT     TQGVGNS        1     0
ACGCAGGGTGTTGGTGCTCGT     TQGVGAR        1     0
ACGCAGGGTGTTTCTCTTGCG     TQGVSLA        1     0
ACGCAGGGTGTTTCTGCGAAT     TQGVSAN        1     0
ACGCAGGGTTAGCTGCAGCAT     TQGQLQH        1     0
ACGCAGGGTTAGGAGAGGACG     TQGQERT        1     0
ACGCAGGGTTAGGTGCAGCGG     TQGQVQR        1     0
ACGCAGGGTTATAAGCTTTCG     TQGYKLS        1     0
ACGCAGGGTTATAAGGTGTGG     TQGYKVW        1     0
ACGCAGGGTTATAATCCTCCG     TQGYNPP        1     0
ACGCAGGGTTATACGCTGGAG     TQGYTLE        1     0
ACGCAGGGTTATCCGAGGAGT     TQGYPRS        1     0
ACGCAGGGTTATCCGTCTCGT     TQGYPSR        1     0
ACGCAGGGTTATCCTAATGGG     TQGYPNG        1     0
ACGCAGGGTTATCGGCAGGCT     TQGYRQA        1     0
ACGCAGGGTTATCGTACTGCG     TQGYRTA        1     0
ACGCAGGGTTATCTGGGTATG     TQGYLGM        1     0
ACGCAGGGTTATCTTCCTCTT     TQGYLPL        1     0
ACGCAGGGTTATGGTTCGGTT     TQGYGSV        1     0
ACGCAGGGTTATTATACTTAT     TQGYYTY        1     0
ACGCAGGGTTATTATCATTAT     TQGYYHY        1     0
ACGCAGGGTTCGAAGTTTCCT     TQGSKFP        1     0
ACGCAGGGTTCGAGGCTGGTG     TQGSRLV        1     0
ACGCAGGGTTCGAGGTCTTCG     TQGSRSS        1     0
ACGCAGGGTTCGAGTTGTCAT     TQGSSCH        1     0
ACGCAGGGTTCGCAGTGTTAT     TQGSQCY        1     0
ACGCAGGGTTCGCCGATGAGG     TQGSPMR        1     0
ACGCAGGGTTCGCTGAAGTGG     TQGSLKW        1     0
ACGCAGGGTTCGCTTGATCGG     TQGSLDR        1     0
ACGCAGGGTTCGGCGTTTCTG     TQGSAFL        1     0
ACGCAGGGTTCGGCTAATAGT     TQGSANS        1     0
ACGCAGGGTTCGTCGCCTCTG     TQGSSPL        1     0
ACGCAGGGTTCGTTGAGGACG     TQGSLRT        1     0
ACGCAGGGTTCTAAGCCGTCG     TQGSKPS        1     0
ACGCAGGGTTCTAAGGCGATT     TQGSKAI        1     0
ACGCAGGGTTCTACGAGGGAG     TQGSTRE        1     0
ACGCAGGGTTCTCAGCCGCAG     TQGSQPQ        1     0
ACGCAGGGTTCTCAGCTTTTG     TQGSQLL        1     0
ACGCAGGGTTCTCAGGGTACG     TQGSQGT        1     0
ACGCAGGGTTCTCCGCCTATG     TQGSPPM        1     0
ACGCAGGGTTCTCCTAAGGTT     TQGSPKV        1     0
ACGCAGGGTTCTCTGACTTGG     TQGSLTW        1     0
ACGCAGGGTTCTCTGAGGGAT     TQGSLRD        1     0
ACGCAGGGTTCTGATATGCTG     TQGSDML        1     0
ACGCAGGGTTCTGCTGAGGAT     TQGSAED        1     0
ACGCAGGGTTCTGCTTGTATG     TQGSACM        1     0
ACGCAGGGTTCTGTTCCGGAG     TQGSVPE        1     0
ACGCAGGGTTCTTCTCCTTCG     TQGSSPS        1     0
ACGCAGGGTTGGACGTCTAAG     TQGWTSK        1     0
ACGCAGGGTTGGCATTAGGTG     TQGWHQV        1     0
ACGCAGGGTTGGCGTGTTCAG     TQGWRVQ        1     0
ACGCAGGGTTGGCGTTCGATT     TQGWRSI        1     0
ACGCAGGGTTGGGCTCATCGT     TQGWAHR        1     0
ACGCAGGGTTGGGGGAAGCTT     TQGWGKL        1     0
ACGCAGGGTTGGGTTTTGCCT     TQGWVLP        1     0
ACGCAGGGTTGGTATGATGAG     TQGWYDE        1     0
ACGCAGGGTTGGTCGAAGGTG     TQGWSKV        1     0
ACGCAGGGTTGGTCGTTTATT     TQGWSFI        1     0
ACGCAGGGTTGGTCTCCTAAG     TQGWSPK        1     0
ACGCAGGGTTGTCCGCAGTAT     TQGCPQY        1     0
ACGCAGGGTTGTGAGCCTCAG     TQGCEPQ        1     0
ACGCAGGGTTGTGATCGGCTT     TQGCDRL        1     0
ACGCAGGGTTGTTCGCAGTAT     TQGCSQY        1     0
ACGCAGGGTTTACATACTCTT     TQGLHTL        1     0
ACGCAGGGTTTGAGTATGCGG     TQGLSMR        1     0
ACGCAGGGTTTGATGCGTCTT     TQGLMRL        1     0
ACGCAGGGTTTGCATGTGAAT     TQGLHVN        1     0
ACGCAGGGTTTGCCGTTGAGT     TQGLPLS        1     0
ACGCAGGGTTTGCCTCTGGAT     TQGLPLD        1     0
ACGCAGGGTTTGCGTCTTCTG     TQGLRLL        1     0
ACGCAGGGTTTGCTGTTGGTT     TQGLLLV        1     0
ACGCAGGGTTTGGATACTTAT     TQGLDTY        1     0
ACGCAGGGTTTGGGGGTGCCG     TQGLGVP        1     0
ACGCAGGGTTTGGGTCTTGTT     TQGLGLV        1     0
ACGCAGGGTTTTACTACTAAG     TQGFTTK        1     0
ACGCAGGGTTTTCTGCGGTCG     TQGFLRS        1     0
ACGCAGGGTTTTGCGATGATG     TQGFAMM        1     0
ACGCAGGGTTTTGCGCCGGAG     TQGFAPE        1     0
ACGCAGGGTTTTTCTAGGACG     TQGFSRT        1     0
ACGCAGGTAACTTATATGACT     TQVTYMT        1     0
ACGCAGGTACAGCGTTTTGAG     TQVQRFE        1     0
ACGCAGGTACTGTCTACGGTT     TQVLSTV        1     0
ACGCAGGTGAAACCGATGAAT     TQVKPMN        1     0
ACGCAGGTGAAGACGGTTTTG     TQVKTVL        1     0
ACGCAGGTGAAGACGTCTATT     TQVKTSI        1     0
ACGCAGGTGAAGCAGTCTGAG     TQVKQSE        1     0
ACGCAGGTGAAGCATACGTCT     TQVKHTS        1     0
ACGCAGGTGAAGCATCGTGAG     TQVKHRE        1     0
ACGCAGGTGAAGCCGGCTGAG     TQVKPAE        1     0
ACGCAGGTGAAGCCGTCGCTT     TQVKPSL        1     0
ACGCAGGTGAAGCCTCTTCTT     TQVKPLL        1     0
ACGCAGGTGAAGCGGCTTCCT     TQVKRLP        1     0
ACGCAGGTGAAGCTGACGTAT     TQVKLTY        1     0
ACGCAGGTGAAGCTGGCTCAG     TQVKLAQ        1     0
ACGCAGGTGAAGGATAATACT     TQVKDNT        1     0
ACGCAGGTGAAGGCGCTGCCT     TQVKALP        1     0
ACGCAGGTGAAGGGGTCGTGG     TQVKGSW        1     0
ACGCAGGTGAAGGGTTGGGCG     TQVKGWA        1     0
ACGCAGGTGAAGGTTATTAGT     TQVKVIS        1     0
ACGCAGGTGAAGTCGCATAAG     TQVKSHK        1     0
ACGCAGGTGAAGTCGCCTCAT     TQVKSPH        1     0
ACGCAGGTGAAGTGTCCTCCT     TQVKCPP        1     0
ACGCAGGTGAATAAGCCTTAT     TQVNKPY        1     0
ACGCAGGTGAATACGTCTGCT     TQVNTSA        1     0
ACGCAGGTGAATAGGCATGCG     TQVNRHA        1     0
ACGCAGGTGAATATTGTGGCG     TQVNIVA        1     0
ACGCAGGTGAATCAGACTCAT     TQVNQTH        1     0
ACGCAGGTGAATCAGCAGCTT     TQVNQQL        1     0
ACGCAGGTGAATCAGCATCCT     TQVNQHP        1     0
ACGCAGGTGAATCATTTTCGG     TQVNHFR        1     0
ACGCAGGTGAATCCTTCGCCG     TQVNPSP        1     0
ACGCAGGTGAATCTGGATCAG     TQVNLDQ        1     0
ACGCAGGTGAATCTGTCGCCT     TQVNLSP        1     0
ACGCAGGTGAATGAGCCTCCG     TQVNEPP        1     0
ACGCAGGTGAATGATGGTAGG     TQVNDGR        1     0
ACGCAGGTGAATGTTCGTTGG     TQVNVRW        1     0
ACGCAGGTGAATTGGCCGTTG     TQVNWPL        1     0
ACGCAGGTGAATTTAGCTCGG     TQVNLAR        1     0
ACGCAGGTGAATTTGCCGCCG     TQVNLPP        1     0
ACGCAGGTGAATTTTCGTACG     TQVNFRT        1     0
ACGCAGGTGACGACGAGGAAT     TQVTTRN        1     0
ACGCAGGTGACGACGCCTCGT     TQVTTPR        1     0
ACGCAGGTGACGAGTTTGCCT     TQVTSLP        1     0
ACGCAGGTGACGATGTCTCTG     TQVTMSL        1     0
ACGCAGGTGACGCATAAGACT     TQVTHKT        1     0
ACGCAGGTGACGCATCTGTAT     TQVTHLY        1     0
ACGCAGGTGACGCATGCGGCT     TQVTHAA        1     0
ACGCAGGTGACGCATTGGTGG     TQVTHWW        1     0
ACGCAGGTGACGCGTCTTACT     TQVTRLT        1     0
ACGCAGGTGACGCGTTTGCCT     TQVTRLP        1     0
ACGCAGGTGACGCTTCTTCCG     TQVTLLP        1     0
ACGCAGGTGACGGCGATGACT     TQVTAMT        1     0
ACGCAGGTGACGGCTCTGGCG     TQVTALA        1     0
ACGCAGGTGACGGTTCATAAG     TQVTVHK        1     0
ACGCAGGTGACTAAGGGGACG     TQVTKGT        1     0
ACGCAGGTGACTAATCCGAGG     TQVTNPR        1     0
ACGCAGGTGACTACTATGGTT     TQVTTMV        1     0
ACGCAGGTGACTACTCCGACT     TQVTTPT        1     0
ACGCAGGTGACTACTCGGTTG     TQVTTRL        1     0
ACGCAGGTGACTAGTAAGAAG     TQVTSKK        1     0
ACGCAGGTGACTATTTCGTAT     TQVTISY        1     0
ACGCAGGTGACTCCGCGTCCG     TQVTPRP        1     0
ACGCAGGTGACTCCTAGTTGG     TQVTPSW        1     0
ACGCAGGTGACTCGTAATGAT     TQVTRND        1     0
ACGCAGGTGACTCGTCAGTTT     TQVTRQF        1     0
ACGCAGGTGACTCTGCCTGAG     TQVTLPE        1     0
ACGCAGGTGACTGAGCTTTGG     TQVTELW        1     0
ACGCAGGTGACTGAGGCGCAT     TQVTEAH        1     0
ACGCAGGTGACTGCGCTGAGG     TQVTALR        1     0
ACGCAGGTGACTGGGGGTCAG     TQVTGGQ        1     0
ACGCAGGTGACTTCTTATCCT     TQVTSYP        1     0
ACGCAGGTGACTTGTCCGGAT     TQVTCPD        1     0
ACGCAGGTGAGGACTCAGAAG     TQVRTQK        1     0
ACGCAGGTGAGGCAGACTGCG     TQVRQTA        1     0
ACGCAGGTGAGGGAGTCGATG     TQVRESM        1     0
ACGCAGGTGAGGTCGCCTCCG     TQVRSPP        1     0
ACGCAGGTGAGGTCGCCTTCG     TQVRSPS        1     0
ACGCAGGTGAGTAATCCTGTG     TQVSNPV        1     0
ACGCAGGTGAGTACGCTTACG     TQVSTLT        1     0
ACGCAGGTGAGTACTGCTTCT     TQVSTAS        1     0
ACGCAGGTGAGTCCGACGATG     TQVSPTM        1     0
ACGCAGGTGAGTCCGATTCCT     TQVSPIP        1     0
ACGCAGGTGAGTCCGTTGTAT     TQVSPLY        1     0
ACGCAGGTGAGTCCTCTTGTT     TQVSPLV        1     0
ACGCAGGTGAGTCGTAATACG     TQVSRNT        1     0
ACGCAGGTGAGTCGTAATACT     TQVSRNT        1     0
ACGCAGGTGAGTCTGCCTGGG     TQVSLPG        1     0
ACGCAGGTGAGTCTGTGGCCT     TQVSLWP        1     0
ACGCAGGTGAGTGGTCGTCTT     TQVSGRL        1     0
ACGCAGGTGAGTGTTGATCCT     TQVSVDP        1     0
ACGCAGGTGAGTTGGCATGGG     TQVSWHG        1     0
ACGCAGGTGATATCTCCTCGT     TQVISPR        1     0
ACGCAGGTGATGAATCTGAAG     TQVMNLK        1     0
ACGCAGGTGATGACGCAGAGT     TQVMTQS        1     0
ACGCAGGTGATGATGTCTCCT     TQVMMSP        1     0
ACGCAGGTGATGCATCCTCCG     TQVMHPP        1     0
ACGCAGGTGATGCATTCTGTG     TQVMHSV        1     0
ACGCAGGTGATGCATTTTGCG     TQVMHFA        1     0
ACGCAGGTGATGCCGCTTCCG     TQVMPLP        1     0
ACGCAGGTGATGCCTAGTCCT     TQVMPSP        1     0
ACGCAGGTGATGCCTATTCCG     TQVMPIP        1     0
ACGCAGGTGATGCGTCCTCTT     TQVMRPL        1     0
ACGCAGGTGATGCTGCCTCCT     TQVMLPP        1     0
ACGCAGGTGATGCTTACTCAG     TQVMLTQ        1     0
ACGCAGGTGATGGATCGGTCG     TQVMDRS        1     0
ACGCAGGTGATGGCTGTTCCG     TQVMAVP        1     0
ACGCAGGTGATGGTGCATAAT     TQVMVHN        1     0
ACGCAGGTGATGTAGGCTGAG     TQVMQAE        1     0
ACGCAGGTGATGTCTGGTTTT     TQVMSGF        1     0
ACGCAGGTGATGTGGCATCAG     TQVMWHQ        1     0
ACGCAGGTGATTAAGAATTTG     TQVIKNL        1     0
ACGCAGGTGATTAATCAGTGT     TQVINQC        1     0
ACGCAGGTGATTACTCCTCAG     TQVITPQ        1     0
ACGCAGGTGATTATGCCTACG     TQVIMPT        1     0
ACGCAGGTGATTCCGGGTCCT     TQVIPGP        1     0
ACGCAGGTGATTCGTACGGAG     TQVIRTE        1     0
ACGCAGGTGATTCGTCCTAAT     TQVIRPN        1     0
ACGCAGGTGATTGCTCTGAGT     TQVIALS        1     0
ACGCAGGTGATTGGTGATAAT     TQVIGDN        1     0
ACGCAGGTGATTGTTACTACT     TQVIVTT        1     0
ACGCAGGTGATTTATATGCTG     TQVIYML        1     0
ACGCAGGTGATTTGGCCTTCT     TQVIWPS        1     0
ACGCAGGTGCAGAAAGGGCGT     TQVQKGR        1     0
ACGCAGGTGCAGAAGCTTCCT     TQVQKLP        1     0
ACGCAGGTGCAGAAGTGGAGT     TQVQKWS        1     0
ACGCAGGTGCAGACGGAGCTG     TQVQTEL        1     0
ACGCAGGTGCAGACTCAGTCT     TQVQTQS        1     0
ACGCAGGTGCAGACTCCTCCG     TQVQTPP        1     0
ACGCAGGTGCAGAGTCCTCCG     TQVQSPP        1     0
ACGCAGGTGCAGATTTCTCGG     TQVQISR        1     0
ACGCAGGTGCAGATTTTGCGA     TQVQILR        1     0
ACGCAGGTGCAGCAGATGAAT     TQVQQMN        1     0
ACGCAGGTGCAGCAGCCGATT     TQVQQPI        1     0
ACGCAGGTGCAGCATATGTGT     TQVQHMC        1     0
ACGCAGGTGCAGCATCCGGCG     TQVQHPA        1     0
ACGCAGGTGCAGCATGATCTT     TQVQHDL        1     0
ACGCAGGTGCAGCCTCGTGTT     TQVQPRV        1     0
ACGCAGGTGCAGCGGATGCCG     TQVQRMP        1     0
ACGCAGGTGCAGCGTATGGCT     TQVQRMA        1     0
ACGCAGGTGCAGCTGACGACG     TQVQLTT        1     0
ACGCAGGTGCAGCTTACGTAT     TQVQLTY        1     0
ACGCAGGTGCAGCTTGTGCCG     TQVQLVP        1     0
ACGCAGGTGCAGGAGAGTTTT     TQVQESF        1     0
ACGCAGGTGCAGGATGTTACG     TQVQDVT        1     0
ACGCAGGTGCAGGCGATTATG     TQVQAIM        1     0
ACGCAGGTGCAGGCTAGTTTG     TQVQASL        1     0
ACGCAGGTGCAGGCTTGTTAT     TQVQACY        1     0
ACGCAGGTGCAGGTTTCTCCG     TQVQVSP        1     0
ACGCAGGTGCAGTCGTCGCCT     TQVQSSP        1     0
ACGCAGGTGCAGTCTGGTCAT     TQVQSGH        1     0
ACGCAGGTGCAGTCTTGGAAG     TQVQSWK        1     0
ACGCAGGTGCAGTGGCCTCCT     TQVQWPP        1     0
ACGCAGGTGCAGTTGCAGAAG     TQVQLQK        1     0
ACGCAGGTGCAGTTGCAGTAT     TQVQLQY        1     0
ACGCAGGTGCAGTTTAATATG     TQVQFNM        1     0
ACGCAGGTGCATAAGATGCAT     TQVHKMH        1     0
ACGCAGGTGCATAATCCGTTT     TQVHNPF        1     0
ACGCAGGTGCATACGGGGGTG     TQVHTGV        1     0
ACGCAGGTGCATACGGGTGTG     TQVHTGV        1     0
ACGCAGGTGCATACTCCGTCG     TQVHTPS        1     0
ACGCAGGTGCATACTGAGTCG     TQVHTES        1     0
ACGCAGGTGCATAGTACGCTT     TQVHSTL        1     0
ACGCAGGTGCATATGACTCCG     TQVHMTP        1     0
ACGCAGGTGCATCATCGGATG     TQVHHRM        1     0
ACGCAGGTGCATCATTCTCTT     TQVHHSL        1     0
ACGCAGGTGCATCATTTGCCG     TQVHHLP        1     0
ACGCAGGTGCATCCGCGGTCG     TQVHPRS        1     0
ACGCAGGTGCATCCGGTTGCG     TQVHPVA        1     0
ACGCAGGTGCATCCTCTTTCG     TQVHPLS        1     0
ACGCAGGTGCATCCTGATCGT     TQVHPDR        1     0
ACGCAGGTGCATGATAATAGT     TQVHDNS        1     0
ACGCAGGTGCATGATACTATG     TQVHDTM        1     0
ACGCAGGTGCATGATGCGGTT     TQVHDAV        1     0
ACGCAGGTGCATGATGGTTGT     TQVHDGC        1     0
ACGCAGGTGCATGCTCAGGCT     TQVHAQA        1     0
ACGCAGGTGCATGTGCTTATT     TQVHVLI        1     0
ACGCAGGTGCATTATGCTCAG     TQVHYAQ        1     0
ACGCAGGTGCATTCTGGTATG     TQVHSGM        1     0
ACGCAGGTGCATTTGACTCAG     TQVHLTQ        1     0
ACGCAGGTGCCGAAGACGTGG     TQVPKTW        1     0
ACGCAGGTGCCGAATCAGCAG     TQVPNQQ        1     0
ACGCAGGTGCCGAATGAGCTT     TQVPNEL        1     0
ACGCAGGTGCCGACGCCGCTT     TQVPTPL        1     0
ACGCAGGTGCCGACTCCTTGT     TQVPTPC        1     0
ACGCAGGTGCCGACTCGGGAT     TQVPTRD        1     0
ACGCAGGTGCCGACTTGGCTG     TQVPTWL        1     0
ACGCAGGTGCCGACTTTGACG     TQVPTLT        1     0
ACGCAGGTGCCGAGTACGCTT     TQVPSTL        1     0
ACGCAGGTGCCGAGTAGGAGT     TQVPSRS        1     0
ACGCAGGTGCCGAGTCAGAAT     TQVPSQN        1     0
ACGCAGGTGCCGAGTCGTTCG     TQVPSRS        1     0
ACGCAGGTGCCGCAGTTTTGT     TQVPQFC        1     0
ACGCAGGTGCCGCATGGTTCT     TQVPHGS        1     0
ACGCAGGTGCCGCCGAAGAGG     TQVPPKR        1     0
ACGCAGGTGCCGCCGAAGCAG     TQVPPKQ        1     0
ACGCAGGTGCCGCCGGAGCCG     TQVPPEP        1     0
ACGCAGGTGCCGCCTCAGCAT     TQVPPQH        1     0
ACGCAGGTGCCGCCTCCTACT     TQVPPPT        1     0
ACGCAGGTGCCGCGTACGCCT     TQVPRTP        1     0
ACGCAGGTGCCGCGTACTTGG     TQVPRTW        1     0
ACGCAGGTGCCGCGTCCTTCT     TQVPRPS        1     0
ACGCAGGTGCCGCTGCCTATT     TQVPLPI        1     0
ACGCAGGTGCCGCTGCTGCCG     TQVPLLP        1     0
ACGCAGGTGCCGCTGTATATT     TQVPLYI        1     0
ACGCAGGTGCCGCTTAGGGGG     TQVPLRG        1     0
ACGCAGGTGCCGGATCGGTTT     TQVPDRF        1     0
ACGCAGGTGCCGGCGAGTGCG     TQVPASA        1     0
ACGCAGGTGCCGGCTACTCCA     TQVPATP        1     0
ACGCAGGTGCCGGCTATTCAT     TQVPAIH        1     0
ACGCAGGTGCCGGCTCCTCAT     TQVPAPH        1     0
ACGCAGGTGCCGTAGACTCCT     TQVPQTP        1     0
ACGCAGGTGCCGTATACGCAT     TQVPYTH        1     0
ACGCAGGTGCCGTATATGCTT     TQVPYML        1     0
ACGCAGGTGCCGTCGAGGGCT     TQVPSRA        1     0
ACGCAGGTGCCGTCTCTGAAG     TQVPSLK        1     0
ACGCAGGTGCCGTTTACGAGG     TQVPFTR        1     0
ACGCAGGTGCCGTTTCAGCCT     TQVPFQP        1     0
ACGCAGGTGCCGTTTCCGTCG     TQVPFPS        1     0
ACGCAGGTGCCGTTTTCTTCT     TQVPFSS        1     0
ACGCAGGTGCCTAAGAATCCG     TQVPKNP        1     0
ACGCAGGTGCCTAATGATCCT     TQVPNDP        1     0
ACGCAGGTGCCTAATTCGACG     TQVPNST        1     0
ACGCAGGTGCCTACGAGTCGG     TQVPTSR        1     0
ACGCAGGTGCCTACTCTGACG     TQVPTLT        1     0
ACGCAGGTGCCTAGGAGTGCT     TQVPRSA        1     0
ACGCAGGTGCCTAGGATTGTG     TQVPRIV        1     0
ACGCAGGTGCCTATTATGCCT     TQVPIMP        1     0
ACGCAGGTGCCTATTCCGGAG     TQVPIPE        1     0
ACGCAGGTGCCTATTGCTTAT     TQVPIAY        1     0
ACGCAGGTGCCTCAGTCGCCT     TQVPQSP        1     0
ACGCAGGTGCCTCCGACGTCT     TQVPPTS        1     0
ACGCAGGTGCCTCCGGGTAAG     TQVPPGK        1     0
ACGCAGGTGCCTCCTGGTCCG     TQVPPGP        1     0
ACGCAGGTGCCTCGGTCTTCG     TQVPRSS        1     0
ACGCAGGTGCCTCGTTATGTG     TQVPRYV        1     0
ACGCAGGTGCCTCTGATGACG     TQVPLMT        1     0
ACGCAGGTGCCTCTGCCTTCG     TQVPLPS        1     0
ACGCAGGTGCCTCTTCTGAGT     TQVPLLS        1     0
ACGCAGGTGCCTCTTTCTACT     TQVPLST        1     0
ACGCAGGTGCCTGTGTCGCTG     TQVPVSL        1     0
ACGCAGGTGCCTGTGTCGTTG     TQVPVSL        1     0
ACGCAGGTGCCTGTTTCGAGG     TQVPVSR        1     0
ACGCAGGTGCCTTATGAGCAT     TQVPYEH        1     0
ACGCAGGTGCCTTGTGCGCTG     TQVPCAL        1     0
ACGCAGGTGCCTTTTCCGCCT     TQVPFPP        1     0
ACGCAGGTGCGGACGTCTGCT     TQVRTSA        1     0
ACGCAGGTGCGGAGTCTGTCT     TQVRSLS        1     0
ACGCAGGTGCGGGCGAGTAAT     TQVRASN        1     0
ACGCAGGTGCGGGTTATGCAT     TQVRVMH        1     0
ACGCAGGTGCGGTCTGTGCAT     TQVRSVH        1     0
ACGCAGGTGCGTCAGGGGTCG     TQVRQGS        1     0
ACGCAGGTGCGTCTGCCTCCT     TQVRLPP        1     0
ACGCAGGTGCGTGGTCCGCTG     TQVRGPL        1     0
ACGCAGGTGCTCCAGACTACG     TQVLQTT        1     0
ACGCAGGTGCTGAAGCTGGCT     TQVLKLA        1     0
ACGCAGGTGCTGAAGTTGATG     TQVLKLM        1     0
ACGCAGGTGCTGAATACGGTT     TQVLNTV        1     0
ACGCAGGTGCTGACGCCGTAT     TQVLTPY        1     0
ACGCAGGTGCTGACTCCTCAG     TQVLTPQ        1     0
ACGCAGGTGCTGACTGTTGCG     TQVLTVA        1     0
ACGCAGGTGCTGATGGATACT     TQVLMDT        1     0
ACGCAGGTGCTGATTAGTGCT     TQVLISA        1     0
ACGCAGGTGCTGATTTCTTCT     TQVLISS        1     0
ACGCAGGTGCTGCCGCCTGCT     TQVLPPA        1     0
ACGCAGGTGCTGCCTCCTTAG     TQVLPPQ        1     0
ACGCAGGTGCTGCCTCCTTCT     TQVLPPS        1     0
ACGCAGGTGCTGCTTGCTGTT     TQVLLAV        1     0
ACGCAGGTGCTGGCGTCTTGT     TQVLASC        1     0
ACGCAGGTGCTGGTTAAGCCG     TQVLVKP        1     0
ACGCAGGTGCTGTCGGTTCCG     TQVLSVP        1     0
ACGCAGGTGCTGTCTCATCAT     TQVLSHH        1     0
ACGCAGGTGCTTAATCTTAGT     TQVLNLS        1     0
ACGCAGGTGCTTACGCGTGCG     TQVLTRA        1     0
ACGCAGGTGCTTACTAATAGG     TQVLTNR        1     0
ACGCAGGTGCTTAGGCTTGAT     TQVLRLD        1     0
ACGCAGGTGCTTAGTCCTGAG     TQVLSPE        1     0
ACGCAGGTGCTTATGCGGTCG     TQVLMRS        1     0
ACGCAGGTGCTTCATCAGTAT     TQVLHQY        1     0
ACGCAGGTGCTTCCGTCTGTT     TQVLPSV        1     0
ACGCAGGTGCTTCCTCCGATG     TQVLPPM        1     0
ACGCAGGTGCTTCGTGATTTG     TQVLRDL        1     0
ACGCAGGTGCTTCTTATGTCG     TQVLLMS        1     0
ACGCAGGTGCTTCTTTGGCAG     TQVLLWQ        1     0
ACGCAGGTGCTTGTTACTCCT     TQVLVTP        1     0
ACGCAGGTGCTTGTTCAGCGG     TQVLVQR        1     0
ACGCAGGTGCTTTCTTATGAG     TQVLSYE        1     0
ACGCAGGTGGAGACGGGGCAT     TQVETGH        1     0
ACGCAGGTGGAGACGTAGGTG     TQVETQV        1     0
ACGCAGGTGGAGACTACGATT     TQVETTI        1     0
ACGCAGGTGGAGCATACTCCG     TQVEHTP        1     0
ACGCAGGTGGAGCCGCATTAT     TQVEPHY        1     0
ACGCAGGTGGAGCCGCCTTTG     TQVEPPL        1     0
ACGCAGGTGGAGCCTCATCCG     TQVEPHP        1     0
ACGCAGGTGGAGCCTTCTACT     TQVEPST        1     0
ACGCAGGTGGAGCGGACGAGT     TQVERTS        1     0
ACGCAGGTGGAGCGGCGTCCG     TQVERRP        1     0
ACGCAGGTGGAGCGTTGTAAT     TQVERCN        1     0
ACGCAGGTGGAGCTGAGGGAG     TQVELRE        1     0
ACGCAGGTGGAGCTTAGGCGT     TQVELRR        1     0
ACGCAGGTGGAGCTTCCTCGG     TQVELPR        1     0
ACGCAGGTGGAGCTTGTGCAG     TQVELVQ        1     0
ACGCAGGTGGAGGATTCGTCG     TQVEDSS        1     0
ACGCAGGTGGAGGCGACGACG     TQVEATT        1     0
ACGCAGGTGGAGGCTCTTACG     TQVEALT        1     0
ACGCAGGTGGAGTCGCTTTTT     TQVESLF        1     0
ACGCAGGTGGAGTCGGTGCCG     TQVESVP        1     0
ACGCAGGTGGAGTCTCGGACT     TQVESRT        1     0
ACGCAGGTGGAGTTGGCTGTG     TQVELAV        1     0
ACGCAGGTGGATAATCGTGAT     TQVDNRD        1     0
ACGCAGGTGGATACGGCTGTT     TQVDTAV        1     0
ACGCAGGTGGATACGTCTCCG     TQVDTSP        1     0
ACGCAGGTGGATACTTCGCCG     TQVDTSP        1     0
ACGCAGGTGGATAGGACGCCG     TQVDRTP        1     0
ACGCAGGTGGATAGGTATTCT     TQVDRYS        1     0
ACGCAGGTGGATAGTACGCTG     TQVDSTL        1     0
ACGCAGGTGGATAGTATGGAT     TQVDSMD        1     0
ACGCAGGTGGATCAGAGTCTG     TQVDQSL        1     0
ACGCAGGTGGATCAGTGGGAT     TQVDQWD        1     0
ACGCAGGTGGATCATCGGGCG     TQVDHRA        1     0
ACGCAGGTGGATCCGACTGTG     TQVDPTV        1     0
ACGCAGGTGGATGAGCCTATT     TQVDEPI        1     0
ACGCAGGTGGATGCGATGTGG     TQVDAMW        1     0
ACGCAGGTGGATGCGCAGTAT     TQVDAQY        1     0
ACGCAGGTGGATGTTTATCCG     TQVDVYP        1     0
ACGCAGGTGGATTGTCCTACG     TQVDCPT        1     0
ACGCAGGTGGCGACGAGTAAT     TQVATSN        1     0
ACGCAGGTGGCGACTCCGATG     TQVATPM        1     0
ACGCAGGTGGCGCATCGTCAT     TQVAHRH        1     0
ACGCAGGTGGCGCATTCTCCT     TQVAHSP        1     0
ACGCAGGTGGCGCATTTGAAT     TQVAHLN        1     0
ACGCAGGTGGCGCCGAATCAG     TQVAPNQ        1     0
ACGCAGGTGGCGCCGCAATTG     TQVAPQL        1     0
ACGCAGGTGGCGCCGGGGCCG     TQVAPGP        1     0
ACGCAGGTGGCGCCTAATCCG     TQVAPNP        1     0
ACGCAGGTGGCGCCTCTTCAG     TQVAPLQ        1     0
ACGCAGGTGGCGCGTCCGACT     TQVARPT        1     0
ACGCAGGTGGCGCTGATGCTG     TQVALML        1     0
ACGCAGGTGGCGGCGCAGTCT     TQVAAQS        1     0
ACGCAGGTGGCGGTTCTGTCG     TQVAVLS        1     0
```
