## Supporting Data (Sequencing, Scripts) for "Reproducible Discovery of Cell-Binding Peptides “Lost” in Bulk Amplification via Emulsion Amplification in Phage Display Panning": Summary_Lot1.txt (part 30 of 164)

```
ACGCAGGTGGCGGTTTATGGG     TQVAVYG        1     0
ACGCAGGTGGCGTCTTCGAGT     TQVASSS        1     0
ACGCAGGTGGCGTTTGAGCTG     TQVAFEL        1     0
ACGCAGGTGGCTAAGAAGTTG     TQVAKKL        1     0
ACGCAGGTGGCTAATAAGCCT     TQVANKP        1     0
ACGCAGGTGGCTAATGCTGCG     TQVANAA        1     0
ACGCAGGTGGCTATGCTTCAT     TQVAMLH        1     0
ACGCAGGTGGCTATTAATTGG     TQVAINW        1     0
ACGCAGGTGGCTATTTATCTA     TQVAIYL        1     0
ACGCAGGTGGCTCCGCAGGCG     TQVAPQA        1     0
ACGCAGGTGGCTCCTATGATG     TQVAPMM        1     0
ACGCAGGTGGCTCCTCATGAG     TQVAPHE        1     0
ACGCAGGTGGCTCGGCATGTT     TQVARHV        1     0
ACGCAGGTGGCTCGGCCTGGT     TQVARPG        1     0
ACGCAGGTGGCTCTGACGGAT     TQVALTD        1     0
ACGCAGGTGGCTCTGCCTTAT     TQVALPY        1     0
ACGCAGGTGGCTCTTCCGTCT     TQVALPS        1     0
ACGCAGGTGGCTCTTCGTAAT     TQVALRN        1     0
ACGCAGGTGGCTGAGGTGTGT     TQVAEVC        1     0
ACGCAGGTGGCTGATACGCTG     TQVADTL        1     0
ACGCAGGTGGCTGATATGAAT     TQVADMN        1     0
ACGCAGGTGGCTGGTATGCGT     TQVAGMR        1     0
ACGCAGGTGGCTGTTCGTGGG     TQVAVRG        1     0
ACGCAGGTGGCTGTTGTTATG     TQVAVVM        1     0
ACGCAGGTGGCTTCGACGAAT     TQVASTN        1     0
ACGCAGGTGGCTTCTACTTCG     TQVASTS        1     0
ACGCAGGTGGCTTGGCGTAAT     TQVAWRN        1     0
ACGCAGGTGGCTTTGGGTCCG     TQVALGP        1     0
ACGCAGGTGGGCCTGTTGACT     TQVGLLT        1     0
ACGCAGGTGGGGCATTCTCCG     TQVGHSP        1     0
ACGCAGGTGGGGCGTCCTAAT     TQVGRPN        1     0
ACGCAGGTGGGGCGTCTTTCT     TQVGRLS        1     0
ACGCAGGTGGGGCTTCCTCCG     TQVGLPP        1     0
ACGCAGGTGGGGCTTTGGAAT     TQVGLWN        1     0
ACGCAGGTGGGGGTTACTCAT     TQVGVTH        1     0
ACGCAGGTGGGGTCGACTGTT     TQVGSTV        1     0
ACGCAGGTGGGTACTGCTGAT     TQVGTAD        1     0
ACGCAGGTGGGTACTGGTTCT     TQVGTGS        1     0
ACGCAGGTGGGTCCGGTGAGG     TQVGPVR        1     0
ACGCAGGTGGGTGAGGGGGAT     TQVGEGD        1     0
ACGCAGGTGGGTTATCGGGCG     TQVGYRA        1     0
ACGCAGGTGGGTTCGCTGCCG     TQVGSLP        1     0
ACGCAGGTGGGTTGGGTGAGG     TQVGWVR        1     0
ACGCAGGTGGTGATGGCTCGT     TQVVMAR        1     0
ACGCAGGTGGTGCAGCAGCGG     TQVVQQR        1     0
ACGCAGGTGGTGCAGTCGTTT     TQVVQSF        1     0
ACGCAGGTGGTGCATCCTTTT     TQVVHPF        1     0
ACGCAGGTGGTGCCGCTTCGG     TQVVPLR        1     0
ACGCAGGTGGTGCTACATTTG     TQVVLHL        1     0
ACGCAGGTGGTGCTGGCGATG     TQVVLAM        1     0
ACGCAGGTGGTGGCTGCGCTT     TQVVAAL        1     0
ACGCAGGTGGTGGGGGATCCT     TQVVGDP        1     0
ACGCAGGTGGTGGTTAGTACG     TQVVVST        1     0
ACGCAGGTGGTGGTTCATCGT     TQVVVHR        1     0
ACGCAGGTGGTGTCGCCGTTT     TQVVSPF        1     0
ACGCAGGTGGTTAATTCGCTG     TQVVNSL        1     0
ACGCAGGTGGTTACGTTTGTT     TQVVTFV        1     0
ACGCAGGTGGTTACTGGGCTG     TQVVTGL        1     0
ACGCAGGTGGTTAGGGCGTCT     TQVVRAS        1     0
ACGCAGGTGGTTATTCGGGAT     TQVVIRD        1     0
ACGCAGGTGGTTCCTACGCCG     TQVVPTP        1     0
ACGCAGGTGGTTCTTCTTCCT     TQVVLLP        1     0
ACGCAGGTGGTTGATAGTGGT     TQVVDSG        1     0
ACGCAGGTGGTTGCGCCTTAG     TQVVAPQ        1     0
ACGCAGGTGGTTGCTAGGCCG     TQVVARP        1     0
ACGCAGGTGGTTTCGACTTCT     TQVVSTS        1     0
ACGCAGGTGGTTTCTCCTAGG     TQVVSPR        1     0
ACGCAGGTGGTTTTTTGGTCG     TQVVFWS        1     0
ACGCAGGTGTAGGCGCTGCTT     TQVQALL        1     0
ACGCAGGTGTAGGTGGTTCCG     TQVQVVP        1     0
ACGCAGGTGTATAAGGATAAT     TQVYKDN        1     0
ACGCAGGTGTATACGACTCCG     TQVYTTP        1     0
ACGCAGGTGTATACTCTTACG     TQVYTLT        1     0
ACGCAGGTGTATACTGGTCCT     TQVYTGP        1     0
ACGCAGGTGTATAGTACTCAT     TQVYSTH        1     0
ACGCAGGTGTATATTGAGCTT     TQVYIEL        1     0
ACGCAGGTGTATCAGCAGGTG     TQVYQQV        1     0
ACGCAGGTGTATCCTAAGCGG     TQVYPKR        1     0
ACGCAGGTGTATGCGCAGTAT     TQVYAQY        1     0
ACGCAGGTGTATGGTCCGAAG     TQVYGPK        1     0
ACGCAGGTGTATTCTCAGGTG     TQVYSQV        1     0
ACGCAGGTGTATTCTCAGTTT     TQVYSQF        1     0
ACGCAGGTGTCGAGGCCGCTG     TQVSRPL        1     0
ACGCAGGTGTCGAGTTTGGTG     TQVSSLV        1     0
ACGCAGGTGTCGCCGGGGCTT     TQVSPGL        1     0
ACGCAGGTGTCGCGGTTTATT     TQVSRFI        1     0
ACGCAGGTGTCGCGTTATCAT     TQVSRYH        1     0
ACGCAGGTGTCGTATCGTTCT     TQVSYRS        1     0
ACGCAGGTGTCGTCGAAGTAT     TQVSSKY        1     0
ACGCAGGTGTCGTCTCCTAAT     TQVSSPN        1     0
ACGCAGGTGTCGTCTCTGCTT     TQVSSLL        1     0
ACGCAGGTGTCGTGTAGGCAT     TQVSCRH        1     0
ACGCAGGTGTCTAATATTCCG     TQVSNIP        1     0
ACGCAGGTGTCTACTCTGACG     TQVSTLT        1     0
ACGCAGGTGTCTCAGCAGCCT     TQVSQQP        1     0
ACGCAGGTGTCTCAGGAGGCG     TQVSQEA        1     0
ACGCAGGTGTCTCCGAAGCCG     TQVSPKP        1     0
ACGCAGGTGTCTCCTCGGCTT     TQVSPRL        1     0
ACGCAGGTGTCTCCTCTGGGG     TQVSPLG        1     0
ACGCAGGTGTCTCGGCCTTTT     TQVSRPF        1     0
ACGCAGGTGTCTCGTCCTCAG     TQVSRPQ        1     0
ACGCAGGTGTCTGATATGAAT     TQVSDMN        1     0
ACGCAGGTGTCTGGTCGGTCT     TQVSGRS        1     0
ACGCAGGTGTCTTTGGGTGCT     TQVSLGA        1     0
ACGCAGGTGTGGCTTCCTCCG     TQVWLPP        1     0
ACGCAGGTGTGGCTTGTTAGT     TQVWLVS        1     0
ACGCAGGTGTGGGCGACTAAT     TQVWATN        1     0
ACGCAGGTGTGTCGGCCTCGG     TQVCRPR        1     0
ACGCAGGTGTGTCTGCTTAAG     TQVCLLK        1     0
ACGCAGGTGTGTTTGCTGCGG     TQVCLLR        1     0
ACGCAGGTGTTGAATAGGCAG     TQVLNRQ        1     0
ACGCAGGTGTTGACGCGGCCT     TQVLTRP        1     0
ACGCAGGTGTTGACTGTTGAG     TQVLTVE        1     0
ACGCAGGTGTTGCCGCTTGAG     TQVLPLE        1     0
ACGCAGGTGTTGCCTACTGCG     TQVLPTA        1     0
ACGCAGGTGTTGCTTACGGTT     TQVLLTV        1     0
ACGCAGGTGTTGCTTACTGCG     TQVLLTA        1     0
ACGCAGGTGTTGGAGCCGACG     TQVLEPT        1     0
ACGCAGGTGTTGGGTCCTCTG     TQVLGPL        1     0
ACGCAGGTGTTGTCTACGCTG     TQVLSTL        1     0
ACGCAGGTGTTTGCGCGTACG     TQVFART        1     0
ACGCAGGTGTTTGCTACGGCG     TQVFATA        1     0
ACGCAGGTGTTTGCTACTCCG     TQVFATP        1     0
ACGCAGGTTAAGACGCAGCTT     TQVKTQL        1     0
ACGCAGGTTAAGACTACGAAT     TQVKTTN        1     0
ACGCAGGTTAAGACTGGTTCT     TQVKTGS        1     0
ACGCAGGTTAAGCATACGTCG     TQVKHTS        1     0
ACGCAGGTTAAGCATCCGTCT     TQVKHPS        1     0
ACGCAGGTTAAGCATCGTCTG     TQVKHRL        1     0
ACGCAGGTTAAGCATTTGCCG     TQVKHLP        1     0
ACGCAGGTTAAGCCGCCTTAG     TQVKPPQ        1     0
ACGCAGGTTAAGCCTGATTCG     TQVKPDS        1     0
ACGCAGGTTAAGCCTTCTTAT     TQVKPSY        1     0
ACGCAGGTTAAGCGGGATTCG     TQVKRDS        1     0
ACGCAGGTTAAGCGGTTGCCG     TQVKRLP        1     0
ACGCAGGTTAAGGAGTATTCT     TQVKEYS        1     0
ACGCAGGTTAAGGATATTAGT     TQVKDIS        1     0
ACGCAGGTTAAGGCGACGGGT     TQVKATG        1     0
ACGCAGGTTAAGGCTCTGCCT     TQVKALP        1     0
ACGCAGGTTAAGTCTCTGTAG     TQVKSLQ        1     0
ACGCAGGTTAAGTTGGCTCGG     TQVKLAR        1     0
ACGCAGGTTAAGTTTACGCGT     TQVKFTR        1     0
ACGCAGGTTAATACGGCTAAG     TQVNTAK        1     0
ACGCAGGTTAATCAGTCGGTT     TQVNQSV        1     0
ACGCAGGTTAATCATCTTTTT     TQVNHLF        1     0
ACGCAGGTTAATCCGTTGCTG     TQVNPLL        1     0
ACGCAGGTTAATCGTGTGTCG     TQVNRVS        1     0
ACGCAGGTTAATGATGCGTCG     TQVNDAS        1     0
ACGCAGGTTAATGCTCATAAG     TQVNAHK        1     0
ACGCAGGTTAATGCTTCGCCT     TQVNASP        1     0
ACGCAGGTTAATTATATGCCT     TQVNYMP        1     0
ACGCAGGTTACGACGACTCAG     TQVTTTQ        1     0
ACGCAGGTTACGACGTCTCGG     TQVTTSR        1     0
ACGCAGGTTACGATGACTCCG     TQVTMTP        1     0
ACGCAGGTTACGATTCAGCCT     TQVTIQP        1     0
ACGCAGGTTACGATTTCGCAT     TQVTISH        1     0
ACGCAGGTTACGATTTCTCGT     TQVTISR        1     0
ACGCAGGTTACGCAGACTGTG     TQVTQTV        1     0
ACGCAGGTTACGCATCTGCTG     TQVTHLL        1     0
ACGCAGGTTACGCCGGTGATT     TQVTPVI        1     0
ACGCAGGTTACGCCGGTTGTT     TQVTPVV        1     0
ACGCAGGTTACGCCTAAGATG     TQVTPKM        1     0
ACGCAGGTTACGCCTAATATG     TQVTPNM        1     0
ACGCAGGTTACGCTGCATTAT     TQVTLHY        1     0
ACGCAGGTTACGCTGGCGCCT     TQVTLAP        1     0
ACGCAGGTTACGCTGGTGGTG     TQVTLVV        1     0
ACGCAGGTTACGCTGTCGAGG     TQVTLSR        1     0
ACGCAGGTTACGCTTCATTCT     TQVTLHS        1     0
ACGCAGGTTACGCTTCCTAGG     TQVTLPR        1     0
ACGCAGGTTACGGCTGTTTTT     TQVTAVF        1     0
ACGCAGGTTACGGGTTGTCTT     TQVTGCL        1     0
ACGCAGGTTACGTGGCATAGT     TQVTWHS        1     0
ACGCAGGTTACGTGTGGGCCT     TQVTCGP        1     0
ACGCAGGTTACTACGCCTTTT     TQVTTPF        1     0
ACGCAGGTTACTACGCTGGTT     TQVTTLV        1     0
ACGCAGGTTACTACTCGGGCG     TQVTTRA        1     0
ACGCAGGTTACTACTCGGGCT     TQVTTRA        1     0
ACGCAGGTTACTACTTGGACG     TQVTTWT        1     0
ACGCAGGTTACTAGTAGGGCG     TQVTSRA        1     0
ACGCAGGTTACTCAGCAGCGG     TQVTQQR        1     0
ACGCAGGTTACTCATCATTTG     TQVTHHL        1     0
ACGCAGGTTACTCCGATTATG     TQVTPIM        1     0
ACGCAGGTTACTCCTCAGTTG     TQVTPQL        1     0
ACGCAGGTTACTCCTCCTTCT     TQVTPPS        1     0
ACGCAGGTTACTCGTTCGGCT     TQVTRSA        1     0
ACGCAGGTTACTCTGCATATT     TQVTLHI        1     0
ACGCAGGTTACTCTTCCGACG     TQVTLPT        1     0
ACGCAGGTTACTGTGCCGCTG     TQVTVPL        1     0
ACGCAGGTTACTTGGGCGGTT     TQVTWAV        1     0
ACGCAGGTTAGGACTCCTCAT     TQVRTPH        1     0
ACGCAGGTTAGGCAGCCGCTG     TQVRQPL        1     0
ACGCAGGTTAGGCCTTCGCTG     TQVRPSL        1     0
ACGCAGGTTAGTAGGCCGGAG     TQVSRPE        1     0
ACGCAGGTTAGTAGTATGAAG     TQVSSMK        1     0
ACGCAGGTTAGTATGATTATG     TQVSMIM        1     0
ACGCAGGTTAGTCAGATGCAT     TQVSQMH        1     0
ACGCAGGTTAGTCCTCGGTGG     TQVSPRW        1     0
ACGCAGGTTAGTCGTCCTTAT     TQVSRPY        1     0
ACGCAGGTTAGTCTGATTTTT     TQVSLIF        1     0
ACGCAGGTTAGTCTTACGGTG     TQVSLTV        1     0
ACGCAGGTTAGTCTTCCGCCG     TQVSLPP        1     0
ACGCAGGTTAGTGCGCCGCAT     TQVSAPH        1     0
ACGCAGGTTAGTGTGCCTCCG     TQVSVPP        1     0
ACGCAGGTTAGTGTTAGTTCT     TQVSVSS        1     0
ACGCAGGTTATGAATGGTCTG     TQVMNGL        1     0
ACGCAGGTTATGACTGGTGGT     TQVMTGG        1     0
ACGCAGGTTATGAGTGCTACG     TQVMSAT        1     0
ACGCAGGTTATGCATCGTTCT     TQVMHRS        1     0
ACGCAGGTTATGCCGCGTTAT     TQVMPRY        1     0
ACGCAGGTTATGCTGCTGTCT     TQVMLLS        1     0
ACGCAGGTTATGCTTCCTGGT     TQVMLPG        1     0
ACGCAGGTTATGCTTGCTTAT     TQVMLAY        1     0
ACGCAGGTTATGTATTCTGCG     TQVMYSA        1     0
ACGCAGGTTATGTCTAGTATT     TQVMSSI        1     0
ACGCAGGTTATGTGGCCTCTG     TQVMWPL        1     0
ACGCAGGTTATGTTGCCTTAT     TQVMLPY        1     0
ACGCAGGTTATTATTTTGCAG     TQVIILQ        1     0
ACGCAGGTTATTCATCAGCCG     TQVIHQP        1     0
ACGCAGGTTATTCGGCCTACG     TQVIRPT        1     0
ACGCAGGTTATTGCGAATTGG     TQVIANW        1     0
ACGCAGGTTATTGCTAAGTCT     TQVIAKS        1     0
ACGCAGGTTATTGCTACTCAG     TQVIATQ        1     0
ACGCAGGTTATTTATCATCCG     TQVIYHP        1     0
ACGCAGGTTATTTCGGCTGAT     TQVISAD        1     0
ACGCAGGTTCACGCGTGGCCG     TQVHAWP        1     0
ACGCAGGTTCAGAAGAAGTAT     TQVQKKY        1     0
ACGCAGGTTCAGAAGAGTAAT     TQVQKSN        1     0
ACGCAGGTTCAGAAGGCGTTG     TQVQKAL        1     0
ACGCAGGTTCAGAAGTGGCTG     TQVQKWL        1     0
ACGCAGGTTCAGAATCGTAAT     TQVQNRN        1     0
ACGCAGGTTCAGACGATGTTG     TQVQTML        1     0
ACGCAGGTTCAGACGGGGACG     TQVQTGT        1     0
ACGCAGGTTCAGACGTATTTG     TQVQTYL        1     0
ACGCAGGTTCAGATGCAGTTT     TQVQMQF        1     0
ACGCAGGTTCAGCAGCAGGCT     TQVQQQA        1     0
ACGCAGGTTCAGCAGCATCAT     TQVQQHH        1     0
ACGCAGGTTCAGCAGCCGTCT     TQVQQPS        1     0
ACGCAGGTTCAGCAGTCGTAT     TQVQQSY        1     0
ACGCAGGTTCAGCCTATGTCG     TQVQPMS        1     0
ACGCAGGTTCAGCCTATTTAG     TQVQPIQ        1     0
ACGCAGGTTCAGCGTATGGGT     TQVQRMG        1     0
ACGCAGGTTCAGCTGGCTTCG     TQVQLAS        1     0
ACGCAGGTTCAGCTGGTGGAG     TQVQLVE        1     0
ACGCAGGTTCAGCTGTCTTCG     TQVQLSS        1     0
ACGCAGGTTCAGCTGTTTGAT     TQVQLFD        1     0
ACGCAGGTTCAGGCGCTTCTT     TQVQALL        1     0
ACGCAGGTTCAGGCGGTGGAT     TQVQAVD        1     0
ACGCAGGTTCAGGGGCATGCT     TQVQGHA        1     0
ACGCAGGTTCAGGGTGAGATG     TQVQGEM        1     0
ACGCAGGTTCAGGTTCTTACT     TQVQVLT        1     0
ACGCAGGTTCAGTATATTGGT     TQVQYIG        1     0
ACGCAGGTTCAGTCTACTCGT     TQVQSTR        1     0
ACGCAGGTTCATACTCATGGG     TQVHTHG        1     0
ACGCAGGTTCATCAGGAGCTG     TQVHQEL        1     0
ACGCAGGTTCATCAGTTGAAT     TQVHQLN        1     0
ACGCAGGTTCATCCGCCTAAT     TQVHPPN        1     0
ACGCAGGTTCATCCTCGTGGG     TQVHPRG        1     0
ACGCAGGTTCATCGTACTAGT     TQVHRTS        1     0
ACGCAGGTTCATGATCGTGGT     TQVHDRG        1     0
ACGCAGGTTCATGCTAATCTG     TQVHANL        1     0
ACGCAGGTTCATGGTCGGCAG     TQVHGRQ        1     0
ACGCAGGTTCATTGGCTTTCT     TQVHWLS        1     0
ACGCAGGTTCCGAATACGCTT     TQVPNTL        1     0
ACGCAGGTTCCGAATATTCTT     TQVPNIL        1     0
ACGCAGGTTCCGACGCTTTGG     TQVPTLW        1     0
ACGCAGGTTCCGACTTCGCTG     TQVPTSL        1     0
ACGCAGGTTCCGAGGCAGTCT     TQVPRQS        1     0
ACGCAGGTTCCGATTCATAAT     TQVPIHN        1     0
ACGCAGGTTCCGCAGACTCCG     TQVPQTP        1     0
ACGCAGGTTCCGCATCCTCGG     TQVPHPR        1     0
ACGCAGGTTCCGCCTCCGGTT     TQVPPPV        1     0
ACGCAGGTTCCGCCTCCTGTG     TQVPPPV        1     0
ACGCAGGTTCCGCGTTCTCTG     TQVPRSL        1     0
ACGCAGGTTCCGCGTTCTGGT     TQVPRSG        1     0
ACGCAGGTTCCGCGTTTTCAG     TQVPRFQ        1     0
ACGCAGGTTCCGCTGACGTCT     TQVPLTS        1     0
ACGCAGGTTCCGCTGGATCGT     TQVPLDR        1     0
ACGCAGGTTCCGCTGGCTTAT     TQVPLAY        1     0
ACGCAGGTTCCGCTTAGGATT     TQVPLRI        1     0
ACGCAGGTTCCGGCTAAGTCG     TQVPAKS        1     0
ACGCAGGTTCCGGTGACGAAG     TQVPVTK        1     0
ACGCAGGTTCCGGTGACGCTT     TQVPVTL        1     0
ACGCAGGTTCCGGTTCATAGG     TQVPVHR        1     0
ACGCAGGTTCCGTCGACGCCT     TQVPSTP        1     0
ACGCAGGTTCCGTGGCATCGT     TQVPWHR        1     0
ACGCAGGTTCCGTGGCTTCCG     TQVPWLP        1     0
ACGCAGGTTCCGTGTGTTCAG     TQVPCVQ        1     0
ACGCAGGTTCCGTGTTGTTCG     TQVPCCS        1     0
ACGCAGGTTCCGTTGATGCCT     TQVPLMP        1     0
ACGCAGGTTCCTAAGAGGTAT     TQVPKRY        1     0
ACGCAGGTTCCTAAGATGTAT     TQVPKMY        1     0
ACGCAGGTTCCTAAGCCGTTG     TQVPKPL        1     0
ACGCAGGTTCCTAAGTCGACG     TQVPKST        1     0
ACGCAGGTTCCTAGTAATAGT     TQVPSNS        1     0
ACGCAGGTTCCTATGATGACT     TQVPMMT        1     0
ACGCAGGTTCCTATTCATCTT     TQVPIHL        1     0
ACGCAGGTTCCTCAGCCTCGG     TQVPQPR        1     0
ACGCAGGTTCCTCAGTATACG     TQVPQYT        1     0
ACGCAGGTTCCTCCGACTACT     TQVPPTT        1     0
ACGCAGGTTCCTCCGATGCTT     TQVPPML        1     0
ACGCAGGTTCCTCGTCAGTAT     TQVPRQY        1     0
ACGCAGGTTCCTCTTCCGGTG     TQVPLPV        1     0
ACGCAGGTTCCTGAGAAGGTG     TQVPEKV        1     0
ACGCAGGTTCCTGATACGGTG     TQVPDTV        1     0
ACGCAGGTTCCTGGTCTGTCG     TQVPGLS        1     0
ACGCAGGTTCCTGTGAATTGG     TQVPVNW        1     0
ACGCAGGTTCCTGTGGTTCCT     TQVPVVP        1     0
ACGCAGGTTCCTGTGTCGCGT     TQVPVSR        1     0
ACGCAGGTTCCTTATATGGCT     TQVPYMA        1     0
ACGCAGGTTCCTTGGCTGGAT     TQVPWLD        1     0
ACGCAGGTTCCTTTGTTGACT     TQVPLLT        1     0
ACGCAGGTTCGGAAGATTCAT     TQVRKIH        1     0
ACGCAGGTTCGGACGCCGCAT     TQVRTPH        1     0
ACGCAGGTTCGGAGTTCGGTG     TQVRSSV        1     0
ACGCAGGTTCGGATTATGCCG     TQVRIMP        1     0
ACGCAGGTTCGGCATTATCCT     TQVRHYP        1     0
ACGCAGGTTCGGGCTAAGCTT     TQVRAKL        1     0
ACGCAGGTTCGGTCGCCGAGT     TQVRSPS        1     0
ACGCAGGTTCGGTCGCCGTTG     TQVRSPL        1     0
ACGCAGGTTCGGTCGCCTACT     TQVRSPT        1     0
ACGCAGGTTCGGTGGCCTGAT     TQVRWPD        1     0
ACGCAGGTTCGTAATCCTGTG     TQVRNPV        1     0
ACGCAGGTTCGTACGCTGATT     TQVRTLI        1     0
ACGCAGGTTCGTACGTTTGCT     TQVRTFA        1     0
ACGCAGGTTCGTACTCTGCCT     TQVRTLP        1     0
ACGCAGGTTCGTAGTGGTGAT     TQVRSGD        1     0
ACGCAGGTTCGTCCGTGTTGT     TQVRPCC        1     0
ACGCAGGTTCGTCCTAATTCT     TQVRPNS        1     0
ACGCAGGTTCGTGAGGTTGTT     TQVREVV        1     0
ACGCAGGTTCGTGCTCCTATT     TQVRAPI        1     0
ACGCAGGTTCGTGTGATGACG     TQVRVMT        1     0
ACGCAGGTTCGTGTGGTGACT     TQVRVVT        1     0
ACGCAGGTTCGTTCGCTGCCT     TQVRSLP        1     0
ACGCAGGTTCGTTCTATGTGT     TQVRSMC        1     0
ACGCAGGTTCTGAAGCGTTCG     TQVLKRS        1     0
ACGCAGGTTCTGACTCTTCTG     TQVLTLL        1     0
ACGCAGGTTCTGCATACTCAT     TQVLHTH        1     0
ACGCAGGTTCTGCCTCGGAAT     TQVLPRN        1     0
ACGCAGGTTCTGCCTGGTGTT     TQVLPGV        1     0
ACGCAGGTTCTGCTGACGGCG     TQVLLTA        1     0
ACGCAGGTTCTGCTGCCTCCG     TQVLLPP        1     0
ACGCAGGTTCTGGGTATGAGT     TQVLGMS        1     0
ACGCAGGTTCTGTCTTCTATT     TQVLSSI        1     0
ACGCAGGTTCTTAAGTGGATT     TQVLKWI        1     0
ACGCAGGTTCTTAGTCAGATG     TQVLSQM        1     0
ACGCAGGTTCTTCATAATCGG     TQVLHNR        1     0
ACGCAGGTTCTTCATTATTAT     TQVLHYY        1     0
ACGCAGGTTCTTCCGCCTCGG     TQVLPPR        1     0
ACGCAGGTTCTTCCGCTGTTG     TQVLPLL        1     0
ACGCAGGTTCTTCCGTCGATG     TQVLPSM        1     0
ACGCAGGTTCTTCCTAGTATG     TQVLPSM        1     0
ACGCAGGTTGAGAATCTTCGT     TQVENLR        1     0
ACGCAGGTTGAGAATGGTGGT     TQVENGG        1     0
ACGCAGGTTGAGATGCCTTTG     TQVEMPL        1     0
ACGCAGGTTGAGATGTCTCTG     TQVEMSL        1     0
ACGCAGGTTGAGCATCGTCCT     TQVEHRP        1     0
ACGCAGGTTGAGCGGGAGTGT     TQVEREC        1     0
ACGCAGGTTGAGCGTCCTAGT     TQVERPS        1     0
ACGCAGGTTGAGGATACGCAT     TQVEDTH        1     0
ACGCAGGTTGAGGATACTTCT     TQVEDTS        1     0
ACGCAGGTTGAGTCTCTGCGT     TQVESLR        1     0
ACGCAGGTTGAGTGGCATGCT     TQVEWHA        1     0
ACGCAGGTTGATAATAATCCT     TQVDNNP        1     0
ACGCAGGTTGATACGCCGGGG     TQVDTPG        1     0
ACGCAGGTTGATACGCCTCTG     TQVDTPL        1     0
ACGCAGGTTGATACGCTTCAT     TQVDTLH        1     0
ACGCAGGTTGATCAGATTATG     TQVDQIM        1     0
ACGCAGGTTGATCAGCATAAG     TQVDQHK        1     0
ACGCAGGTTGATCCGACTTTG     TQVDPTL        1     0
ACGCAGGTTGATCCTATTTAT     TQVDPIY        1     0
ACGCAGGTTGATCCTCAGTTT     TQVDPQF        1     0
ACGCAGGTTGATCGGGGTCAG     TQVDRGQ        1     0
ACGCAGGTTGATCTGCAGGGG     TQVDLQG        1     0
ACGCAGGTTGATGCTAGTATG     TQVDASM        1     0
ACGCAGGTTGATTCGACGTCG     TQVDSTS        1     0
ACGCAGGTTGCGACGTCGCAT     TQVATSH        1     0
ACGCAGGTTGCGACTCGGATG     TQVATRM        1     0
ACGCAGGTTGCGAGTCCTGGT     TQVASPG        1     0
ACGCAGGTTGCGATGCAGCAG     TQVAMQQ        1     0
ACGCAGGTTGCGCATCCTAGT     TQVAHPS        1     0
ACGCAGGTTGCGCCTCATGAT     TQVAPHD        1     0
ACGCAGGTTGCGCGGTCGCCG     TQVARSP        1     0
ACGCAGGTTGCGCGTGTTTTG     TQVARVL        1     0
ACGCAGGTTGCGCTTAGGAGT     TQVALRS        1     0
ACGCAGGTTGCGCTTATTTTT     TQVALIF        1     0
ACGCAGGTTGCGCTTGTGGTG     TQVALVV        1     0
ACGCAGGTTGCGGGTCAGGCG     TQVAGQA        1     0
ACGCAGGTTGCGTTTCTTGGT     TQVAFLG        1     0
ACGCAGGTTGCTACTACTCAG     TQVATTQ        1     0
ACGCAGGTTGCTACTCCTACT     TQVATPT        1     0
ACGCAGGTTGCTACTCTGATG     TQVATLM        1     0
ACGCAGGTTGCTAGGCCGACG     TQVARPT        1     0
ACGCAGGTTGCTATGATGATT     TQVAMMI        1     0
ACGCAGGTTGCTCCTGCTCAT     TQVAPAH        1     0
ACGCAGGTTGCTCCTGGTGTG     TQVAPGV        1     0
ACGCAGGTTGCTCGGATGACG     TQVARMT        1     0
ACGCAGGTTGCTCTGTATATT     TQVALYI        1     0
ACGCAGGTTGCTGAGAAGATT     TQVAEKI        1     0
ACGCAGGTTGCTGCTCCGCCG     TQVAAPP        1     0
ACGCAGGTTGCTGTTTTTCAG     TQVAVFQ        1     0
ACGCAGGTTGCTTCTCAGTCT     TQVASQS        1     0
ACGCAGGTTGCTTTGCGTTCG     TQVALRS        1     0
ACGCAGGTTGGGAATACGTTT     TQVGNTF        1     0
ACGCAGGTTGGGCAGCTGCAG     TQVGQLQ        1     0
ACGCAGGTTGGGCAGTCTCTG     TQVGQSL        1     0
ACGCAGGTTGGGCATGCGGAT     TQVGHAD        1     0
ACGCAGGTTGGGCCGAATAGG     TQVGPNR        1     0
ACGCAGGTTGGGCCGCAGCGT     TQVGPQR        1     0
ACGCAGGTTGGGCCTCATCTT     TQVGPHL        1     0
ACGCAGGTTGGGGGGCGGGAT     TQVGGRD        1     0
ACGCAGGTTGGGGTGGCGTAG     TQVGVAQ        1     0
ACGCAGGTTGGTAAGACGCCT     TQVGKTP        1     0
ACGCAGGTTGGTACGCATACT     TQVGTHT        1     0
ACGCAGGTTGGTACTACTACG     TQVGTTT        1     0
ACGCAGGTTGGTCAGAGTCTG     TQVGQSL        1     0
ACGCAGGTTGGTCAGCTGTCG     TQVGQLS        1     0
ACGCAGGTTGGTCCTATGTTT     TQVGPMF        1     0
ACGCAGGTTGGTCCTCCGGGT     TQVGPPG        1     0
ACGCAGGTTGGTCCTGGTTTG     TQVGPGL        1     0
ACGCAGGTTGGTCGGATGCTT     TQVGRML        1     0
ACGCAGGTTGGTCGGGCTCAG     TQVGRAQ        1     0
ACGCAGGTTGGTCGTGTGTTG     TQVGRVL        1     0
ACGCAGGTTGGTCTGAGGCTT     TQVGLRL        1     0
ACGCAGGTTGGTGAGGGGCCT     TQVGEGP        1     0
ACGCAGGTTGGTGGGCCTGGG     TQVGGPG        1     0
ACGCAGGTTGGTGGGGCTCCT     TQVGGAP        1     0
ACGCAGGTTGGTGGGTCGCCG     TQVGGSP        1     0
ACGCAGGTTGTGAAGGCTTCT     TQVVKAS        1     0
ACGCAGGTTGTGCAGATTCGT     TQVVQIR        1     0
ACGCAGGTTGTGCAGGGTATG     TQVVQGM        1     0
ACGCAGGTTGTGCCGCTTGAT     TQVVPLD        1     0
ACGCAGGTTGTGCCGCTTTAG     TQVVPLQ        1     0
ACGCAGGTTGTGCCGGCGTCG     TQVVPAS        1     0
ACGCAGGTTGTGCCTCCTTGG     TQVVPPW        1     0
ACGCAGGTTGTGCGGGTGCCT     TQVVRVP        1     0
ACGCAGGTTGTGCTTAAGCCG     TQVVLKP        1     0
ACGCAGGTTGTGGCGTCGCCG     TQVVASP        1     0
ACGCAGGTTGTGGGGGCGAGT     TQVVGAS        1     0
ACGCAGGTTGTGGTGTGGATT     TQVVVWI        1     0
ACGCAGGTTGTTAAGCAGCCT     TQVVKQP        1     0
ACGCAGGTTGTTAAGGCGGTT     TQVVKAV        1     0
ACGCAGGTTGTTAAGTTGGAT     TQVVKLD        1     0
ACGCAGGTTGTTAATCCTGAG     TQVVNPE        1     0
ACGCAGGTTGTTCCGCTGGAT     TQVVPLD        1     0
ACGCAGGTTGTTCCGCTTAGT     TQVVPLS        1     0
ACGCAGGTTGTTCCTCCGAAT     TQVVPPN        1     0
ACGCAGGTTGTTGCGACTGGT     TQVVATG        1     0
ACGCAGGTTGTTGGGATGCCG     TQVVGMP        1     0
ACGCAGGTTGTTTCTTCGCCT     TQVVSSP        1     0
ACGCAGGTTTAGGCTAATAGT     TQVQANS        1     0
ACGCAGGTTTATCCTACTACG     TQVYPTT        1     0
ACGCAGGTTTATGCTATGGCG     TQVYAMA        1     0
ACGCAGGTTTATGGTGATTCG     TQVYGDS        1     0
ACGCAGGTTTCACCGACGTAT     TQVSPTY        1     0
ACGCAGGTTTCGAATGCGCTG     TQVSNAL        1     0
ACGCAGGTTTCGCATTCGTTG     TQVSHSL        1     0
ACGCAGGTTTCGCCTACTTCG     TQVSPTS        1     0
ACGCAGGTTTCGCCTCATCCG     TQVSPHP        1     0
ACGCAGGTTTCGCTGCCTACT     TQVSLPT        1     0
ACGCAGGTTTCGGATCTTGTG     TQVSDLV        1     0
ACGCAGGTTTCGTCGGTTTCT     TQVSSVS        1     0
ACGCAGGTTTCTACTACGCCG     TQVSTTP        1     0
ACGCAGGTTTCTACTAGGGCG     TQVSTRA        1     0
ACGCAGGTTTCTCCTGGTCAT     TQVSPGH        1     0
ACGCAGGTTTCTCGTAGTATG     TQVSRSM        1     0
ACGCAGGTTTCTCTTCCGCCG     TQVSLPP        1     0
ACGCAGGTTTCTGGGACGGAG     TQVSGTE        1     0
ACGCAGGTTTCTTCGATTAGG     TQVSSIR        1     0
ACGCAGGTTTGGCATTATGTG     TQVWHYV        1     0
ACGCAGGTTTGGCTGGCTGAG     TQVWLAE        1     0
ACGCAGGTTTGGGCGATTGAG     TQVWAIE        1     0
ACGCAGGTTTGGGGTCCGCCG     TQVWGPP        1     0
ACGCAGGTTTGGGTTGATTGG     TQVWVDW        1     0
ACGCAGGTTTGTAGGGAGTAT     TQVCREY        1     0
ACGCAGGTTTTGCCGCAGCGT     TQVLPQR        1     0
ACGCAGGTTTTGCCTCATTTT     TQVLPHF        1     0
ACGCAGTAGAAGCCGCAGCGT     TQQKPQR        1     0
ACGCAGTAGAAGCCGCCTCAT     TQQKPPH        1     0
ACGCAGTAGAAGGATCAGTTG     TQQKDQL        1     0
ACGCAGTAGAATGATGAGCGT     TQQNDER        1     0
ACGCAGTAGACGACGACGCGG     TQQTTTR        1     0
ACGCAGTAGACGAGTCTGCGT     TQQTSLR        1     0
ACGCAGTAGACGCATGGTCCT     TQQTHGP        1     0
ACGCAGTAGACGCTGACTCTT     TQQTLTL        1     0
ACGCAGTAGACGGTGCGTACT     TQQTVRT        1     0
ACGCAGTAGACTCATGATCAT     TQQTHDH        1     0
ACGCAGTAGACTCCGACTCCT     TQQTPTP        1     0
ACGCAGTAGACTCGGGATCAT     TQQTRDH        1     0
ACGCAGTAGACTCTTCCTATG     TQQTLPM        1     0
ACGCAGTAGACTGTTACTGGT     TQQTVTG        1     0
ACGCAGTAGAGGATTCTTGGG     TQQRILG        1     0
ACGCAGTAGATGCATAAGTCG     TQQMHKS        1     0
ACGCAGTAGATGCATCGGGAT     TQQMHRD        1     0
ACGCAGTAGATGCCTTCGGAG     TQQMPSE        1     0
ACGCAGTAGATGCTGACGGTG     TQQMLTV        1     0
ACGCAGTAGATGCTGATGACG     TQQMLMT        1     0
ACGCAGTAGATGCTTCAGACT     TQQMLQT        1     0
ACGCAGTAGATGCTTCTGAGG     TQQMLLR        1     0
ACGCAGTAGATGGCGCATGCG     TQQMAHA        1     0
ACGCAGTAGATGTATCAGCAT     TQQMYQH        1     0
ACGCAGTAGATGTTTACTAGT     TQQMFTS        1     0
ACGCAGTAGATGTTTGCGGAT     TQQMFAD        1     0
ACGCAGTAGATTAGTCTTTAT     TQQISLY        1     0
ACGCAGTAGATTCCGGGTGCT     TQQIPGA        1     0
ACGCAGTAGATTGATAAGGTT     TQQIDKV        1     0
ACGCAGTAGATTTTTCCTTGG     TQQIFPW        1     0
ACGCAGTAGCTGCCTCCTTCT     TQQLPPS        1     0
ACGCAGTAGCTGGCTAGTCCG     TQQLASP        1     0
ACGCAGTAGCTTGATCGTTAT     TQQLDRY        1     0
ACGCAGTAGGAGCATCCGAGG     TQQEHPR        1     0
ACGCAGTAGGAGCCGACGCAT     TQQEPTH        1     0
ACGCAGTAGGAGCCGCGTATT     TQQEPRI        1     0
ACGCAGTAGGAGCCTCGGTCG     TQQEPRS        1     0
ACGCAGTAGGAGCTGCGTCTT     TQQELRL        1     0
ACGCAGTAGGAGTATATGCAT     TQQEYMH        1     0
ACGCAGTAGGATCTGCTTAAT     TQQDLLN        1     0
ACGCAGTAGGATCTTCTGTAT     TQQDLLY        1     0
ACGCAGTAGGCTAATACTGTG     TQQANTV        1     0
ACGCAGTAGGCTCTGCCGGAG     TQQALPE        1     0
ACGCAGTAGGCTGGGGCGTGG     TQQAGAW        1     0
ACGCAGTAGGCTTATTCGCCT     TQQAYSP        1     0
ACGCAGTAGGGGCATTCTCCT     TQQGHSP        1     0
ACGCAGTAGGTGACGGCTCCT     TQQVTAP        1     0
ACGCAGTAGGTGACTACGAGT     TQQVTTS        1     0
ACGCAGTAGGTGGCTAAGGTT     TQQVAKV        1     0
ACGCAGTAGGTGGTTCCTTCT     TQQVVPS        1     0
ACGCAGTAGGTGTATCCTGCT     TQQVYPA        1     0
ACGCAGTAGGTGTCTACTCCT     TQQVSTP        1     0
ACGCAGTAGGTTCAGCGTGTT     TQQVQRV        1     0
ACGCAGTAGGTTGAGACGATT     TQQVETI        1     0
ACGCAGTAGGTTGCTACGCGT     TQQVATR        1     0
ACGCAGTATAAGACGCATTCG     TQYKTHS        1     0
ACGCAGTATAAGACGTCTACG     TQYKTST        1     0
ACGCAGTATAAGACTACGGAG     TQYKTTE        1     0
ACGCAGTATAAGACTGTGGAG     TQYKTVE        1     0
ACGCAGTATAAGAGTACGCTT     TQYKSTL        1     0
ACGCAGTATAAGAGTGGTGTG     TQYKSGV        1     0
ACGCAGTATAAGATGCCTTCT     TQYKMPS        1     0
ACGCAGTATAAGCAGTTGCCT     TQYKQLP        1     0
ACGCAGTATAAGCATACTAGT     TQYKHTS        1     0
ACGCAGTATAAGCATGCGGTG     TQYKHAV        1     0
ACGCAGTATAAGCCTGCTGTT     TQYKPAV        1     0
ACGCAGTATAAGCTGGTGACG     TQYKLVT        1     0
ACGCAGTATAAGGAGCATTGT     TQYKEHC        1     0
ACGCAGTATAAGGAGCCTCCG     TQYKEPP        1     0
ACGCAGTATAAGGCGCCTGCG     TQYKAPA        1     0
ACGCAGTATAAGGTGGATTAT     TQYKVDY        1     0
ACGCAGTATAAGGTTACTGGG     TQYKVTG        1     0
ACGCAGTATAAGTCTCATGTT     TQYKSHV        1     0
ACGCAGTATAAGTCTCCGCGT     TQYKSPR        1     0
ACGCAGTATAAGTCTGAGATT     TQYKSEI        1     0
ACGCAGTATAAGTGGATGCAT     TQYKWMH        1     0
ACGCAGTATAAGTTGCCTCCG     TQYKLPP        1     0
ACGCAGTATAATAAGGTTCCG     TQYNKVP        1     0
ACGCAGTATAATACTCGGTCT     TQYNTRS        1     0
ACGCAGTATAATACTCGTCCT     TQYNTRP        1     0
ACGCAGTATAATCATCCGAAT     TQYNHPN        1     0
ACGCAGTATAATCCTACGCCG     TQYNPTP        1     0
ACGCAGTATAATCCTCTGACG     TQYNPLT        1     0
ACGCAGTATAATCCTCTTTCG     TQYNPLS        1     0
ACGCAGTATAATCTGCCTCTT     TQYNLPL        1     0
ACGCAGTATAATCTGTCGCGT     TQYNLSR        1     0
ACGCAGTATAATGGGTTGATT     TQYNGLI        1     0
ACGCAGTATAATTCGACGCGT     TQYNSTR        1     0
ACGCAGTATAATTCGTTGCTT     TQYNSLL        1     0
ACGCAGTATAATTCTCCTAAT     TQYNSPN        1     0
ACGCAGTATAATTCTTATACT     TQYNSYT        1     0
ACGCAGTATACGAAGGTGATG     TQYTKVM        1     0
ACGCAGTATACGACGACGGTT     TQYTTTV        1     0
ACGCAGTATACGACTATTATG     TQYTTIM        1     0
ACGCAGTATACGACTGTTATG     TQYTTVM        1     0
ACGCAGTATACGCATAGTACT     TQYTHST        1     0
ACGCAGTATACGCATCGTACT     TQYTHRT        1     0
ACGCAGTATACGCCGAGTAAT     TQYTPSN        1     0
ACGCAGTATACGCCGCCGCGT     TQYTPPR        1     0
ACGCAGTATACGCCGCTGTCT     TQYTPLS        1     0
ACGCAGTATACGCCGTTTTAT     TQYTPFY        1     0
ACGCAGTATACGCCTCGGTGG     TQYTPRW        1     0
ACGCAGTATACGCCTGATGAT     TQYTPDD        1     0
ACGCAGTATACGCGTCCGAAT     TQYTRPN        1     0
ACGCAGTATACGCTGGGGAAC     TQYTLGN        1     0
ACGCAGTATACGGCTCAGCAG     TQYTAQQ        1     0
ACGCAGTATACGGCTCTTCAG     TQYTALQ        1     0
ACGCAGTATACGGTGTTTCCT     TQYTVFP        1     0
ACGCAGTATACGGTTCATAGT     TQYTVHS        1     0
ACGCAGTATACGGTTCTGCGG     TQYTVLR        1     0
ACGCAGTATACGTATTATCCT     TQYTYYP        1     0
ACGCAGTATACGTCGTCTTTG     TQYTSSL        1     0
ACGCAGTATACGTTGGAGCTG     TQYTLEL        1     0
ACGCAGTATACTAAGACGCTG     TQYTKTL        1     0
ACGCAGTATACTATTCATAAT     TQYTIHN        1     0
ACGCAGTATACTCATATTATT     TQYTHII        1     0
ACGCAGTATACTCCGCTTGCT     TQYTPLA        1     0
ACGCAGTATACTCCTACTCAG     TQYTPTQ        1     0
ACGCAGTATACTCCTACTTGT     TQYTPTC        1     0
ACGCAGTATACTCCTCCTCAG     TQYTPPQ        1     0
ACGCAGTATACTCCTCGGTAT     TQYTPRY        1     0
ACGCAGTATACTCCTGGGTAG     TQYTPGQ        1     0
ACGCAGTATACTCCTTCGTGG     TQYTPSW        1     0
ACGCAGTATACTCGGTGTTCT     TQYTRCS        1     0
ACGCAGTATACTCGTCCGCCT     TQYTRPP        1     0
ACGCAGTATACTCTGCCGCCT     TQYTLPP        1     0
ACGCAGTATACTCTTTCTCCT     TQYTLSP        1     0
ACGCAGTATACTGAGTCTCTG     TQYTESL        1     0
ACGCAGTATACTGGGACGCAT     TQYTGTH        1     0
ACGCAGTATACTGGTATTCTT     TQYTGIL        1     0
ACGCAGTATACTGGTCATCAG     TQYTGHQ        1     0
ACGCAGTATACTGTTATGCAG     TQYTVMQ        1     0
ACGCAGTATACTTAGGCTAAT     TQYTQAN        1     0
ACGCAGTATAGGACTCATCCG     TQYRTHP        1     0
ACGCAGTATAGGACTCTGTCT     TQYRTLS        1     0
ACGCAGTATAGGACTGTTATG     TQYRTVM        1     0
ACGCAGTATAGGAGTGATGGT     TQYRSDG        1     0
ACGCAGTATAGGCTTATTAGG     TQYRLIR        1     0
ACGCAGTATAGGGATACGCCG     TQYRDTP        1     0
ACGCAGTATAGGTGGATTCAT     TQYRWIH        1     0
ACGCAGTATAGTACGACTACT     TQYSTTT        1     0
ACGCAGTATAGTAGTTCGCCG     TQYSSSP        1     0
ACGCAGTATAGTATGCAGCGT     TQYSMQR        1     0
ACGCAGTATAGTATTCCTTAG     TQYSIPQ        1     0
ACGCAGTATAGTATTCGGTCT     TQYSIRS        1     0
ACGCAGTATAGTATTGTTAAG     TQYSIVK        1     0
ACGCAGTATAGTCAGCGTACT     TQYSQRT        1     0
ACGCAGTATAGTCATAATTGG     TQYSHNW        1     0
ACGCAGTATAGTCCGCTTGTT     TQYSPLV        1     0
ACGCAGTATAGTCGGACGCTT     TQYSRTL        1     0
ACGCAGTATAGTCGGTTGGTG     TQYSRLV        1     0
ACGCAGTATAGTCTTAGGTAT     TQYSLRY        1     0
ACGCAGTATAGTGTTACGTCT     TQYSVTS        1     0
ACGCAGTATAGTTCTCCGACG     TQYSSPT        1     0
ACGCAGTATATGACGAATCTG     TQYMTNL        1     0
ACGCAGTATATGACGGCGCAG     TQYMTAQ        1     0
ACGCAGTATATGAGGGTGGCT     TQYMRVA        1     0
ACGCAGTATATGATGCTGGCT     TQYMMLA        1     0
ACGCAGTATATGCAGGTTTCG     TQYMQVS        1     0
ACGCAGTATATGCCGAAGACG     TQYMPKT        1     0
ACGCAGTATATGCCGCATCCG     TQYMPHP        1     0
ACGCAGTATATGCCGGGGTCT     TQYMPGS        1     0
ACGCAGTATATGCCTACGTTG     TQYMPTL        1     0
ACGCAGTATATGCCTAGGGAG     TQYMPRE        1     0
ACGCAGTATATGCCTCGGTCG     TQYMPRS        1     0
ACGCAGTATATGCTGACGAAT     TQYMLTN        1     0
ACGCAGTATATGCTTTCGAAT     TQYMLSN        1     0
ACGCAGTATATGGATAGGGCT     TQYMDRA        1     0
ACGCAGTATATGGGGCTTGGT     TQYMGLG        1     0
ACGCAGTATATGGTGTGACCT     TQYMV*P        1     0
ACGCAGTATATGTCTTCGGCT     TQYMSSA        1     0
ACGCAGTATATTCATCCGCAG     TQYIHPQ        1     0
ACGCAGTATATTCCGAAGTAT     TQYIPKY        1     0
ACGCAGTATATTCCGCCTAGT     TQYIPPS        1     0
ACGCAGTATATTCCTGAGTTG     TQYIPEL        1     0
ACGCAGTATATTGGTCCGATG     TQYIGPM        1     0
ACGCAGTATCAGAATCATTCG     TQYQNHS        1     0
ACGCAGTATCAGACGCGGCAT     TQYQTRH        1     0
ACGCAGTATCAGACGGAGCAG     TQYQTEQ        1     0
ACGCAGTATCAGATGCTGTCG     TQYQMLS        1     0
ACGCAGTATCAGATTGAGATT     TQYQIEI        1     0
ACGCAGTATCAGCAGCCTCCT     TQYQQPP        1     0
ACGCAGTATCAGCAGTGTCCG     TQYQQCP        1     0
ACGCAGTATCAGCCTGCTCCT     TQYQPAP        1     0
ACGCAGTATCAGCGGCCTTCG     TQYQRPS        1     0
ACGCAGTATCAGCGGTCTCTT     TQYQRSL        1     0
ACGCAGTATCAGCTGCCTATG     TQYQLPM        1     0
ACGCAGTATCAGCTGGATTAG     TQYQLDQ        1     0
ACGCAGTATCAGGCGATGGCT     TQYQAMA        1     0
ACGCAGTATCAGGCGCAGACG     TQYQAQT        1     0
ACGCAGTATCAGGGGCCGCTG     TQYQGPL        1     0
ACGCAGTATCAGGGGCGGTTT     TQYQGRF        1     0
ACGCAGTATCAGGTGCTTCTG     TQYQVLL        1     0
ACGCAGTATCAGGTTAGGCAG     TQYQVRQ        1     0
ACGCAGTATCAGTATGCTCCG     TQYQYAP        1     0
ACGCAGTATCAGTCTACGCAG     TQYQSTQ        1     0
ACGCAGTATCAGTCTTCGCGG     TQYQSSR        1     0
ACGCAGTATCAGTGGATGAAT     TQYQWMN        1     0
ACGCAGTATCAGTTTGTGAGT     TQYQFVS        1     0
ACGCAGTATCAGTTTTTGAGT     TQYQFLS        1     0
ACGCAGTATCATAATCCTGGG     TQYHNPG        1     0
ACGCAGTATCATACGCATGAG     TQYHTHE        1     0
ACGCAGTATCATATGCCTCAT     TQYHMPH        1     0
ACGCAGTATCATCATCAGGCG     TQYHHQA        1     0
ACGCAGTATCATCCTTGGTTG     TQYHPWL        1     0
ACGCAGTATCATCGTGCTCTG     TQYHRAL        1     0
ACGCAGTATCATCTTCGTCCT     TQYHLRP        1     0
ACGCAGTATCATGATTATGAG     TQYHDYE        1     0
ACGCAGTATCATGATTGGCAT     TQYHDWH        1     0
ACGCAGTATCATGCTCTGGTG     TQYHALV        1     0
ACGCAGTATCATTCTCTTGTT     TQYHSLV        1     0
ACGCAGTATCATTTGGTTCAT     TQYHLVH        1     0
ACGCAGTATCCGAAGGCGCCG     TQYPKAP        1     0
ACGCAGTATCCGACGACGCTG     TQYPTTL        1     0
ACGCAGTATCCGACGCATTCG     TQYPTHS        1     0
ACGCAGTATCCGACGTCGCTG     TQYPTSL        1     0
ACGCAGTATCCGACTGTGTAT     TQYPTVY        1     0
ACGCAGTATCCGATGAGTTCT     TQYPMSS        1     0
ACGCAGTATCCGATGATTGTT     TQYPMIV        1     0
ACGCAGTATCCGCAGCATACG     TQYPQHT        1     0
ACGCAGTATCCGCAGCCTCCT     TQYPQPP        1     0
ACGCAGTATCCGCAGGGGAGG     TQYPQGR        1     0
ACGCAGTATCCGCCGCATTAT     TQYPPHY        1     0
ACGCAGTATCCGCCTACTCAG     TQYPPTQ        1     0
ACGCAGTATCCGCCTCATTCG     TQYPPHS        1     0
ACGCAGTATCCGCGGAAGCCT     TQYPRKP        1     0
ACGCAGTATCCGCGGCCTGCG     TQYPRPA        1     0
ACGCAGTATCCGCTGGGGATT     TQYPLGI        1     0
ACGCAGTATCCGCTTGCTCAT     TQYPLAH        1     0
ACGCAGTATCCGGGTTCTTTT     TQYPGSF        1     0
ACGCAGTATCCGGTGCCGCGT     TQYPVPR        1     0
ACGCAGTATCCGGTGGGGACT     TQYPVGT        1     0
ACGCAGTATCCGTCGAAGAGG     TQYPSKR        1     0
ACGCAGTATCCGTCGGGGGTT     TQYPSGV        1     0
ACGCAGTATCCGTCGTGGACT     TQYPSWT        1     0
ACGCAGTATCCGTCGTTTCAG     TQYPSFQ        1     0
ACGCAGTATCCGTCTAAGAAT     TQYPSKN        1     0
ACGCAGTATCCGTCTTATCTT     TQYPSYL        1     0
ACGCAGTATCCGTGGCATCCG     TQYPWHP        1     0
ACGCAGTATCCGTGGTGGGTG     TQYPWWV        1     0
ACGCAGTATCCGTTTGTTCAT     TQYPFVH        1     0
ACGCAGTATCCTAGTTGGCGT     TQYPSWR        1     0
ACGCAGTATCCTATTGTTTAT     TQYPIVY        1     0
ACGCAGTATCCTCATATGTGT     TQYPHMC        1     0
ACGCAGTATCCTCCTGGTAAG     TQYPPGK        1     0
ACGCAGTATCCTCCTTCTGAT     TQYPPSD        1     0
ACGCAGTATCCTCCTTCTTCG     TQYPPSS        1     0
ACGCAGTATCCTCGGTAGGTT     TQYPRQV        1     0
ACGCAGTATCCTCGTGCTTAT     TQYPRAY        1     0
ACGCAGTATCCTCTGCTTCCG     TQYPLLP        1     0
ACGCAGTATCCTCTTCGTGCG     TQYPLRA        1     0
ACGCAGTATCCTCTTGCGCGT     TQYPLAR        1     0
ACGCAGTATCCTCTTGTGCCT     TQYPLVP        1     0
ACGCAGTATCCTGATCATCAG     TQYPDHQ        1     0
ACGCAGTATCCTGGGTTTCTG     TQYPGFL        1     0
ACGCAGTATCCTGTGCTGCGG     TQYPVLR        1     0
ACGCAGTATCCTTATACGACT     TQYPYTT        1     0
ACGCAGTATCCTTATTCGAGT     TQYPYSS        1     0
ACGCAGTATCCTTCTCTTACT     TQYPSLT        1     0
ACGCAGTATCCTTCTTCTATT     TQYPSSI        1     0
ACGCAGTATCCTTTGCTGTCT     TQYPLLS        1     0
ACGCAGTATCCTTTTCCTTGG     TQYPFPW        1     0
ACGCAGTATCGGACGGGTGCT     TQYRTGA        1     0
ACGCAGTATCGGACTCCGTAT     TQYRTPY        1     0
ACGCAGTATCGGAGTGTTTTG     TQYRSVL        1     0
ACGCAGTATCGGATTACTCAT     TQYRITH        1     0
ACGCAGTATCGGCATGCGTAG     TQYRHAQ        1     0
ACGCAGTATCGGCCTCCTTCT     TQYRPPS        1     0
ACGCAGTATCGGCTGAATGGG     TQYRLNG        1     0
ACGCAGTATCGGGCTATTCCT     TQYRAIP        1     0
ACGCAGTATCGGTTGTTTCTT     TQYRLFL        1     0
ACGCAGTATCGTACTTCTTAT     TQYRTSY        1     0
ACGCAGTATCGTATGCCGCAG     TQYRMPQ        1     0
ACGCAGTATCGTCATATGTCT     TQYRHMS        1     0
ACGCAGTATCGTCATCCGGAT     TQYRHPD        1     0
ACGCAGTATCGTCCGCTGTTT     TQYRPLF        1     0
ACGCAGTATCGTCCTACTCTG     TQYRPTL        1     0
ACGCAGTATCGTTTTATGCTG     TQYRFML        1     0
ACGCAGTATCTGAAGACTCCT     TQYLKTP        1     0
ACGCAGTATCTGACGCTTTCG     TQYLTLS        1     0
ACGCAGTATCTGACTAATGTT     TQYLTNV        1     0
ACGCAGTATCTGACTGGGCCG     TQYLTGP        1     0
ACGCAGTATCTGAGTTCGCTG     TQYLSSL        1     0
ACGCAGTATCTGATGTCGTCG     TQYLMSS        1     0
ACGCAGTATCTGCAGGCGATG     TQYLQAM        1     0
ACGCAGTATCTGCATACTCCG     TQYLHTP        1     0
ACGCAGTATCTGCATTCTCAG     TQYLHSQ        1     0
ACGCAGTATCTGCCGCCGGAT     TQYLPPD        1     0
ACGCAGTATCTGGAGTGTCGG     TQYLECR        1     0
ACGCAGTATCTGGCGCTGCAT     TQYLALH        1     0
ACGCAGTATCTGGGGTCTCCG     TQYLGSP        1     0
ACGCAGTATCTTACGACTTCG     TQYLTTS        1     0
ACGCAGTATCTTACGAGTGTT     TQYLTSV        1     0
ACGCAGTATCTTATTCTGCAG     TQYLILQ        1     0
ACGCAGTATCTTCCGATTATT     TQYLPII        1     0
ACGCAGTATCTTCCGCAGAGT     TQYLPQS        1     0
ACGCAGTATCTTCCGCAGCTT     TQYLPQL        1     0
ACGCAGTATCTTGTTACTAGG     TQYLVTR        1     0
ACGCAGTATCTTTATCAGCCG     TQYLYQP        1     0
ACGCAGTATGAGACTCAGAGT     TQYETQS        1     0
ACGCAGTATGAGCCGCTTCTG     TQYEPLL        1     0
ACGCAGTATGAGCCTCTGTAG     TQYEPLQ        1     0
ACGCAGTATGAGCTGGTGTCG     TQYELVS        1     0
ACGCAGTATGAGGATAAGGTT     TQYEDKV        1     0
ACGCAGTATGATACTACTCCT     TQYDTTP        1     0
ACGCAGTATGATAGGTTGCTT     TQYDRLL        1     0
ACGCAGTATGATCAGCTGACT     TQYDQLT        1     0
ACGCAGTATGATCAGTTGAAT     TQYDQLN        1     0
ACGCAGTATGATCGGCCTACG     TQYDRPT        1     0
ACGCAGTATGATCGGCTTGGG     TQYDRLG        1     0
ACGCAGTATGATCGGGCGTCT     TQYDRAS        1     0
ACGCAGTATGATGATACTAGT     TQYDDTS        1     0
ACGCAGTATGATGGGATGTAT     TQYDGMY        1     0
ACGCAGTATGATGGTCCTCCG     TQYDGPP        1     0
ACGCAGTATGATTCGAGGCTG     TQYDSRL        1     0
ACGCAGTATGATTCTGAGAAG     TQYDSEK        1     0
ACGCAGTATGCGCATAATGTT     TQYAHNV        1     0
ACGCAGTATGCGCCGGCTGGT     TQYAPAG        1     0
ACGCAGTATGCGCCGTTGACT     TQYAPLT        1     0
ACGCAGTATGCGCGGATGTGG     TQYARMW        1     0
ACGCAGTATGCGCTTCGGATG     TQYALRM        1     0
ACGCAGTATGCGGCTCTGCTT     TQYAALL        1     0
ACGCAGTATGCTAAGCTTGGT     TQYAKLG        1     0
ACGCAGTATGCTAAGTCTCAG     TQYAKSQ        1     0
ACGCAGTATGCTACTCCTCCT     TQYATPP        1     0
ACGCAGTATGCTACTCTGCCT     TQYATLP        1     0
ACGCAGTATGCTACTCTTCCG     TQYATLP        1     0
ACGCAGTATGCTAGGATGGCT     TQYARMA        1     0
ACGCAGTATGCTAGTGATAAT     TQYASDN        1     0
ACGCAGTATGCTATGAAGTTG     TQYAMKL        1     0
ACGCAGTATGCTATTAAGCAG     TQYAIKQ        1     0
ACGCAGTATGCTCCTGTTTAT     TQYAPVY        1     0
ACGCAGTATGCTCGTGCTCTT     TQYARAL        1     0
ACGCAGTATGCTCTTCCGGCG     TQYALPA        1     0
ACGCAGTATGCTGGGGATAAT     TQYAGDN        1     0
ACGCAGTATGCTGGTAGTCTT     TQYAGSL        1     0
ACGCAGTATGCTGTGTTGATG     TQYAVLM        1     0
ACGCAGTATGCTTCTGGTACG     TQYASGT        1     0
ACGCAGTATGCTTTGAATGGT     TQYALNG        1     0
ACGCAGTATGCTTTGACGCGT     TQYALTR        1     0
ACGCAGTATGCTTTTCTGCCT     TQYAFLP        1     0
ACGCAGTATGCTTTTCTTAAT     TQYAFLN        1     0
ACGCAGTATGCTTTTTGGTGG     TQYAFWW        1     0
ACGCAGTATGGGACGTGTCCG     TQYGTCP        1     0
ACGCAGTATGGGCATCATCCT     TQYGHHP        1     0
ACGCAGTATGGGCGGTTGCCG     TQYGRLP        1     0
ACGCAGTATGGGCTGAATCGG     TQYGLNR        1     0
ACGCAGTATGGGCTGTTTACG     TQYGLFT        1     0
ACGCAGTATGGGCTTTCGTCG     TQYGLSS        1     0
ACGCAGTATGGGGAGCCTAAT     TQYGEPN        1     0
ACGCAGTATGGGGTGGCGCCT     TQYGVAP        1     0
ACGCAGTATGGGTCTTTTGAT     TQYGSFD        1     0
ACGCAGTATGGTCAGCAGACG     TQYGQQT        1     0
ACGCAGTATGGTCATATGCAG     TQYGHMQ        1     0
ACGCAGTATGGTCATATTGCT     TQYGHIA        1     0
ACGCAGTATGGTCCGACTCGT     TQYGPTR        1     0
ACGCAGTATGGTCTTGCGGCG     TQYGLAA        1     0
ACGCAGTATGGTGTTAATAAG     TQYGVNK        1     0
ACGCAGTATGGTGTTCCTCTT     TQYGVPL        1     0
ACGCAGTATGGTTTGCCGTTT     TQYGLPF        1     0
ACGCAGTATGTGACGACTGAG     TQYVTTE        1     0
ACGCAGTATGTGAGGCCTCCG     TQYVRPP        1     0
ACGCAGTATGTGAGTTCGGTG     TQYVSSV        1     0
ACGCAGTATGTGCAGCCTTCT     TQYVQPS        1     0
ACGCAGTATGTGCAGGCGGCT     TQYVQAA        1     0
ACGCAGTATGTGCATCCTCTG     TQYVHPL        1     0
ACGCAGTATGTGCCGCCTCAG     TQYVPPQ        1     0
ACGCAGTATGTGCTGCCTCCG     TQYVLPP        1     0
ACGCAGTATGTGCTTAGTCCG     TQYVLSP        1     0
ACGCAGTATGTGCTTCCGTTT     TQYVLPF        1     0
ACGCAGTATGTGGCGCCTCGG     TQYVAPR        1     0
ACGCAGTATGTGGTGTCTGGG     TQYVVSG        1     0
ACGCAGTATGTGGTTCCTGGT     TQYVVPG        1     0
ACGCAGTATGTGTATAAGTCG     TQYVYKS        1     0
ACGCAGTATGTGTGGCAGAAG     TQYVWQK        1     0
ACGCAGTATGTTATTCCTGAT     TQYVIPD        1     0
ACGCAGTATGTTCAGCCGTCT     TQYVQPS        1     0
ACGCAGTATGTTCAGCTGCTG     TQYVQLL        1     0
ACGCAGTATGTTCGGGTGTCT     TQYVRVS        1     0
ACGCAGTATGTTCTGCATGCT     TQYVLHA        1     0
ACGCAGTATGTTGCTCCTATG     TQYVAPM        1     0
ACGCAGTATGTTGGGACTCTG     TQYVGTL        1     0
ACGCAGTATGTTGTTACGCAT     TQYVVTH        1     0
ACGCAGTATGTTTCGCTTCAT     TQYVSLH        1     0
ACGCAGTATGTTTGTTGTTCG     TQYVCCS        1     0
ACGCAGTATTATAGTAGTCCT     TQYYSSP        1     0
ACGCAGTATTATAGTCCTGTG     TQYYSPV        1     0
ACGCAGTATTATAGTCCTTTG     TQYYSPL        1     0
ACGCAGTATTATCCGATTCGT     TQYYPIR        1     0
ACGCAGTATTATCCTACGGGT     TQYYPTG        1     0
ACGCAGTATTATCGGGCTCCG     TQYYRAP        1     0
ACGCAGTATTATCGTCCGCTG     TQYYRPL        1     0
ACGCAGTATTATGCGTCGCCG     TQYYASP        1     0
ACGCAGTATTATGCTCCGGAT     TQYYAPD        1     0
ACGCAGTATTCGACGCCGTAT     TQYSTPY        1     0
ACGCAGTATTCGAGTCATCCG     TQYSSHP        1     0
ACGCAGTATTCGATGCCTTAT     TQYSMPY        1     0
ACGCAGTATTCGCCGAATCCT     TQYSPNP        1     0
ACGCAGTATTCGCCGAGGAAT     TQYSPRN        1     0
ACGCAGTATTCGCCGGTTCTT     TQYSPVL        1     0
ACGCAGTATTCGCGTCAGCTT     TQYSRQL        1     0
ACGCAGTATTCGCGTGCTACT     TQYSRAT        1     0
ACGCAGTATTCGCTGCCTTTG     TQYSLPL        1     0
ACGCAGTATTCGCTGTGGGCT     TQYSLWA        1     0
ACGCAGTATTCGCTTATTAAT     TQYSLIN        1     0
ACGCAGTATTCGGCTCGGGGT     TQYSARG        1     0
ACGCAGTATTCGGCTCGTTGG     TQYSARW        1     0
ACGCAGTATTCTAATAGGAAG     TQYSNRK        1     0
ACGCAGTATTCTCCGCCGCAT     TQYSPPH        1     0
ACGCAGTATTCTCCTACGATG     TQYSPTM        1     0
ACGCAGTATTCTGGGCCTTCG     TQYSGPS        1     0
ACGCAGTATTGGAAGGGGATT     TQYWKGI        1     0
ACGCAGTATTGGCCGGTGCAT     TQYWPVH        1     0
ACGCAGTATTGGCCGTATCAG     TQYWPYQ        1     0
ACGCAGTATTGGCCTCATATT     TQYWPHI        1     0
ACGCAGTATTGGGAGTCGCGG     TQYWESR        1     0
ACGCAGTATTGGGCGACTGTG     TQYWATV        1     0
ACGCAGTATTGGGCTCGTCCG     TQYWARP        1     0
ACGCAGTATTGGGTGCGTTCG     TQYWVRS        1     0
ACGCAGTATTGTATTCCTATG     TQYCIPM        1     0
ACGCAGTATTGTCATAGTCAG     TQYCHSQ        1     0
ACGCAGTATTTGCCTTCTCAG     TQYLPSQ        1     0
ACGCAGTATTTGGCTGAGTCT     TQYLAES        1     0
ACGCAGTATTTGTGGTCGCTG     TQYLWSL        1     0
ACGCAGTATTTTCCGACTCAT     TQYFPTH        1     0
ACGCAGTATTTTGCGGTGGGT     TQYFAVG        1     0
ACGCAGTCACCGGAGCATCAG     TQSPEHQ        1     0
ACGCAGTCAGGTCATGCTAGG     TQSGHAR        1     0
ACGCAGTCGAAGATTGGGCCG     TQSKIGP        1     0
ACGCAGTCGAAGCAGCTGGCT     TQSKQLA        1     0
ACGCAGTCGAAGCAGCTTCTT     TQSKQLL        1     0
ACGCAGTCGAAGCAGTATCCT     TQSKQYP        1     0
ACGCAGTCGAAGCAGTTGGAT     TQSKQLD        1     0
ACGCAGTCGAAGCATCAGATT     TQSKHQI        1     0
ACGCAGTCGAAGCATCTTCCG     TQSKHLP        1     0
ACGCAGTCGAAGCATTCTACT     TQSKHST        1     0
ACGCAGTCGAAGCCGGAGTTG     TQSKPEL        1     0
ACGCAGTCGAAGCCGTGTCTT     TQSKPCL        1     0
ACGCAGTCGAAGCTGCAGGTG     TQSKLQV        1     0
ACGCAGTCGAAGCTGGCTCGG     TQSKLAR        1     0
ACGCAGTCGAAGGAGACTCAG     TQSKETQ        1     0
ACGCAGTCGAAGGATCCTAGG     TQSKDPR        1     0
ACGCAGTCGAAGGCTTATCCT     TQSKAYP        1     0
ACGCAGTCGAAGGTTAATGCG     TQSKVNA        1     0
ACGCAGTCGAAGGTTACGCCT     TQSKVTP        1     0
ACGCAGTCGAAGTCGAATTGG     TQSKSNW        1     0
ACGCAGTCGAAGTGGCCTGGG     TQSKWPG        1     0
ACGCAGTCGAATAATCGGGCG     TQSNNRA        1     0
ACGCAGTCGAATATGCATACG     TQSNMHT        1     0
ACGCAGTCGAATCCTAAGCTT     TQSNPKL        1     0
ACGCAGTCGAATCCTATGCCG     TQSNPMP        1     0
ACGCAGTCGAATCGTGCTGGG     TQSNRAG        1     0
ACGCAGTCGAATCTTACGGGG     TQSNLTG        1     0
ACGCAGTCGAATCTTCATTAG     TQSNLHQ        1     0
ACGCAGTCGAATGATCCTCTT     TQSNDPL        1     0
ACGCAGTCGAATGCGGAGCTT     TQSNAEL        1     0
ACGCAGTCGAATGCGGCTCTT     TQSNAAL        1     0
ACGCAGTCGAATGGTTAGACT     TQSNGQT        1     0
ACGCAGTCGAATGTGATTTTT     TQSNVIF        1     0
ACGCAGTCGAATGTTGGTGCT     TQSNVGA        1     0
ACGCAGTCGAATTCGCTTGAT     TQSNSLD        1     0
ACGCAGTCGAATTTGCTGCCG     TQSNLLP        1     0
ACGCAGTCGACAGATATTTAT     TQSTDIY        1     0
ACGCAGTCGACGAAGTCTTGG     TQSTKSW        1     0
ACGCAGTCGACGAATAAGCGG     TQSTNKR        1     0
ACGCAGTCGACGAATACTAGG     TQSTNTR        1     0
ACGCAGTCGACGACGCTTGAT     TQSTTLD        1     0
ACGCAGTCGACGACTATTGCG     TQSTTIA        1     0
ACGCAGTCGACGAGTGGGCGT     TQSTSGR        1     0
ACGCAGTCGACGATTCGTTAT     TQSTIRY        1     0
ACGCAGTCGACGATTCTGTTG     TQSTILL        1     0
ACGCAGTCGACGCATAGTATT     TQSTHSI        1     0
ACGCAGTCGACGCCGCGGCAG     TQSTPRQ        1     0
ACGCAGTCGACGCCGCTGTCG     TQSTPLS        1     0
ACGCAGTCGACGCCTTCTTTG     TQSTPSL        1     0
ACGCAGTCGACGCGGACTGGT     TQSTRTG        1     0
ACGCAGTCGACGCTGACTATT     TQSTLTI        1     0
ACGCAGTCGACGCTTCGGCAT     TQSTLRH        1     0
ACGCAGTCGACGGCGCATACG     TQSTAHT        1     0
ACGCAGTCGACGGGGACTCCT     TQSTGTP        1     0
ACGCAGTCGACGGTGCATAAT     TQSTVHN        1     0
ACGCAGTCGACGTATTCTGCT     TQSTYSA        1     0
ACGCAGTCGACGTCGACGCAG     TQSTSTQ        1     0
ACGCAGTCGACGTCGCCTCGT     TQSTSPR        1     0
ACGCAGTCGACGTCGGCTGAG     TQSTSAE        1     0
ACGCAGTCGACGTCTTATCTG     TQSTSYL        1     0
ACGCAGTCGACGTTGCCGTGG     TQSTLPW        1     0
ACGCAGTCGACGTTGGGGCAT     TQSTLGH        1     0
ACGCAGTCGACGTTGGGTCAG     TQSTLGQ        1     0
ACGCAGTCGACGTTTATTTGG     TQSTFIW        1     0
ACGCAGTCGACTAAGACTCCG     TQSTKTP        1     0
ACGCAGTCGACTAAGTATACG     TQSTKYT        1     0
ACGCAGTCGACTAATATTGCT     TQSTNIA        1     0
ACGCAGTCGACTAATCGTTTG     TQSTNRL        1     0
ACGCAGTCGACTACCAAGCTG     TQSTTKL        1     0
ACGCAGTCGACTACGCTGCGG     TQSTTLR        1     0
ACGCAGTCGACTACTCCTCCG     TQSTTPP        1     0
ACGCAGTCGACTCAGCAGGCG     TQSTQQA        1     0
ACGCAGTCGACTCAGCCTCAG     TQSTQPQ        1     0
ACGCAGTCGACTCATTTTGTT     TQSTHFV        1     0
ACGCAGTCGACTCCGCGGTTT     TQSTPRF        1     0
ACGCAGTCGACTCCGTGGCAG     TQSTPWQ        1     0
ACGCAGTCGACTCCGTTTACG     TQSTPFT        1     0
ACGCAGTCGACTCCTCAGGGG     TQSTPQG        1     0
ACGCAGTCGACTCCTCCTTCT     TQSTPPS        1     0
ACGCAGTCGACTCTGCCTAAG     TQSTLPK        1     0
ACGCAGTCGACTCTGTTGGCG     TQSTLLA        1     0
ACGCAGTCGACTCTTAAGCTG     TQSTLKL        1     0
ACGCAGTCGACTCTTCCTCTG     TQSTLPL        1     0
ACGCAGTCGACTCTTCCTCTT     TQSTLPL        1     0
ACGCAGTCGACTCTTTCGGGG     TQSTLSG        1     0
ACGCAGTCGACTGCGCCTCAT     TQSTAPH        1     0
ACGCAGTCGACTGGTTGGACT     TQSTGWT        1     0
ACGCAGTCGACTGGTTGGTAT     TQSTGWY        1     0
ACGCAGTCGACTGTTTAGATT     TQSTVQI        1     0
ACGCAGTCGACTTATAGTTGT     TQSTYSC        1     0
ACGCAGTCGACTTATCAGCTG     TQSTYQL        1     0
ACGCAGTCGACTTATTATCAG     TQSTYYQ        1     0
ACGCAGTCGACTTCTGATAGT     TQSTSDS        1     0
ACGCAGTCGACTTCTTCGCTG     TQSTSSL        1     0
ACGCAGTCGACTTGGGCTACG     TQSTWAT        1     0
ACGCAGTCGACTTTGAGTAAG     TQSTLSK        1     0
ACGCAGTCGACTTTGCATCTT     TQSTLHL        1     0
ACGCAGTCGACTTTGCGTTCT     TQSTLRS        1     0
ACGCAGTCGACTTTTTTGGTG     TQSTFLV        1     0
ACGCAGTCGAGACCGGTGATT     TQSRPVI        1     0
ACGCAGTCGAGGAATCTTCAG     TQSRNLQ        1     0
ACGCAGTCGAGGACGTATTCT     TQSRTYS        1     0
ACGCAGTCGAGGAGTCCGCTT     TQSRSPL        1     0
ACGCAGTCGAGGCATCCTCCG     TQSRHPP        1     0
ACGCAGTCGAGGGGTATTCAT     TQSRGIH        1     0
ACGCAGTCGAGTAGGCCTTAT     TQSSRPY        1     0
ACGCAGTCGAGTATGTATTCG     TQSSMYS        1     0
ACGCAGTCGAGTATGTTTTCT     TQSSMFS        1     0
ACGCAGTCGAGTCCTACGATT     TQSSPTI        1     0
ACGCAGTCGAGTCCTGATACT     TQSSPDT        1     0
ACGCAGTCGAGTCGGAGTCCG     TQSSRSP        1     0
ACGCAGTCGAGTTGGCCTCCG     TQSSWPP        1     0
ACGCAGTCGAGTTGGCTTATG     TQSSWLM        1     0
ACGCAGTCGATGAATGCTACG     TQSMNAT        1     0
ACGCAGTCGATGAGGAATTCG     TQSMRNS        1     0
ACGCAGTCGATGAGGGAGCCT     TQSMREP        1     0
ACGCAGTCGATGATGCTGAAT     TQSMMLN        1     0
ACGCAGTCGATGCAGACTTAG     TQSMQTQ        1     0
ACGCAGTCGATGCAGACTTCG     TQSMQTS        1     0
ACGCAGTCGATGCAGGGTACG     TQSMQGT        1     0
ACGCAGTCGATGCATACGAAT     TQSMHTN        1     0
ACGCAGTCGATGCATCCGCCG     TQSMHPP        1     0
ACGCAGTCGATGCATCTGCCT     TQSMHLP        1     0
ACGCAGTCGATGCCTCATGCG     TQSMPHA        1     0
ACGCAGTCGATGCCTTATCGG     TQSMPYR        1     0
ACGCAGTCGATGCCTTATTAT     TQSMPYY        1     0
ACGCAGTCGATGCGGGATCTT     TQSMRDL        1     0
ACGCAGTCGATGCGTGTTACG     TQSMRVT        1     0
ACGCAGTCGATGCTGAATATG     TQSMLNM        1     0
ACGCAGTCGATGCTGATTCCG     TQSMLIP        1     0
ACGCAGTCGATGCTTACGATG     TQSMLTM        1     0
ACGCAGTCGATGGCTACTTAG     TQSMATQ        1     0
ACGCAGTCGATGGTTCGTACT     TQSMVRT        1     0
ACGCAGTCGATGTAGACTACG     TQSMQTT        1     0
ACGCAGTCGATGTCGACTTAG     TQSMSTQ        1     0
ACGCAGTCGATGTCGCCGTTG     TQSMSPL        1     0
ACGCAGTCGATGTCTCTTAGT     TQSMSLS        1     0
ACGCAGTCGATGTGGAATGTG     TQSMWNV        1     0
ACGCAGTCGATGTTTAGGTCT     TQSMFRS        1     0
ACGCAGTCGATTACTACGAGG     TQSITTR        1     0
ACGCAGTCGATTATGATTCAT     TQSIMIH        1     0
ACGCAGTCGATTATTCCGAAG     TQSIIPK        1     0
ACGCAGTCGATTCATAATCTT     TQSIHNL        1     0
ACGCAGTCGATTCATCCTCCT     TQSIHPP        1     0
ACGCAGTCGATTCCTTCGACG     TQSIPST        1     0
ACGCAGTCGATTCGTAGTAGT     TQSIRSS        1     0
ACGCAGTCGATTCTTGAGGCG     TQSILEA        1     0
ACGCAGTCGATTGAGACGCTG     TQSIETL        1     0
ACGCAGTCGATTGCGCATAAT     TQSIAHN        1     0
ACGCAGTCGATTGCTGAGCCG     TQSIAEP        1     0
ACGCAGTCGATTGGGTCGCGT     TQSIGSR        1     0
ACGCAGTCGATTGTGCATCCT     TQSIVHP        1     0
ACGCAGTCGATTTATCTGTGG     TQSIYLW        1     0
ACGCAGTCGATTTCTCCTAAT     TQSISPN        1     0
ACGCAGTCGATTTTTAGTCTG     TQSIFSL        1     0
ACGCAGTCGATTTTTCTTGGT     TQSIFLG        1     0
ACGCAGTCGCAGAATAATCAT     TQSQNNH        1     0
ACGCAGTCGCAGAATCCGTCG     TQSQNPS        1     0
ACGCAGTCGCAGAATTTGCTT     TQSQNLL        1     0
ACGCAGTCGCAGACTAATCAT     TQSQTNH        1     0
ACGCAGTCGCAGATGACGCAT     TQSQMTH        1     0
ACGCAGTCGCAGATTACGCCT     TQSQITP        1     0
ACGCAGTCGCAGCAGCCTACT     TQSQQPT        1     0
ACGCAGTCGCAGCAGGTTTGT     TQSQQVC        1     0
ACGCAGTCGCAGCATCAGACT     TQSQHQT        1     0
ACGCAGTCGCAGCATCCTATT     TQSQHPI        1     0
ACGCAGTCGCAGCATCTTCCT     TQSQHLP        1     0
ACGCAGTCGCAGCCTAAGAAT     TQSQPKN        1     0
ACGCAGTCGCAGCCTATGACG     TQSQPMT        1     0
ACGCAGTCGCAGCCTATTCAG     TQSQPIQ        1     0
ACGCAGTCGCAGCCTCCTTTT     TQSQPPF        1     0
ACGCAGTCGCAGCCTCTTACT     TQSQPLT        1     0
ACGCAGTCGCAGCGTGAGTCT     TQSQRES        1     0
ACGCAGTCGCAGCTTACTCTG     TQSQLTL        1     0
ACGCAGTCGCAGCTTAGTTGG     TQSQLSW        1     0
ACGCAGTCGCAGCTTCCTCAG     TQSQLPQ        1     0
ACGCAGTCGCAGCTTCTTCCT     TQSQLLP        1     0
ACGCAGTCGCAGCTTGATCCT     TQSQLDP        1     0
ACGCAGTCGCAGCTTTTTCCG     TQSQLFP        1     0
ACGCAGTCGCAGGAGGAGTGT     TQSQEEC        1     0
ACGCAGTCGCAGGAGGTGCCG     TQSQEVP        1     0
ACGCAGTCGCAGGATAGGCTT     TQSQDRL        1     0
ACGCAGTCGCAGGATCCGGTT     TQSQDPV        1     0
ACGCAGTCGCAGGATCGTATT     TQSQDRI        1     0
ACGCAGTCGCAGTATTTGCCG     TQSQYLP        1     0
ACGCAGTCGCAGTCTAATCAG     TQSQSNQ        1     0
ACGCAGTCGCAGTGGTGGCCT     TQSQWWP        1     0
ACGCAGTCGCAGTTGCCGTTT     TQSQLPF        1     0
ACGCAGTCGCATAAGACTCTT     TQSHKTL        1     0
ACGCAGTCGCATAAGTTGGAT     TQSHKLD        1     0
ACGCAGTCGCATAATACTGAT     TQSHNTD        1     0
ACGCAGTCGCATAATCCTCTG     TQSHNPL        1     0
ACGCAGTCGCATACGATGGTG     TQSHTMV        1     0
ACGCAGTCGCATACTCCGAGG     TQSHTPR        1     0
ACGCAGTCGCATAGTACGCAT     TQSHSTH        1     0
ACGCAGTCGCATATTGTGTTG     TQSHIVL        1     0
ACGCAGTCGCATATTTATGGG     TQSHIYG        1     0
ACGCAGTCGCATCAGAAGTCG     TQSHQKS        1     0
ACGCAGTCGCATCAGGAGCCG     TQSHQEP        1     0
ACGCAGTCGCATCATACTCGT     TQSHHTR        1     0
ACGCAGTCGCATCCTCCGATT     TQSHPPI        1     0
ACGCAGTCGCATCCTCCGCAT     TQSHPPH        1     0
ACGCAGTCGCATCCTCGACCT     TQSHPRP        1     0
ACGCAGTCGCATCGGGAGCTG     TQSHREL        1     0
ACGCAGTCGCATCGGTTGTTG     TQSHRLL        1     0
ACGCAGTCGCATCTTTCTCCG     TQSHLSP        1     0
ACGCAGTCGCATGCTATTTAG     TQSHAIQ        1     0
ACGCAGTCGCATGTGCGTAAT     TQSHVRN        1     0
ACGCAGTCGCATGTTCGGATG     TQSHVRM        1     0
ACGCAGTCGCATTATACTATT     TQSHYTI        1     0
ACGCAGTCGCATTATCTGTTT     TQSHYLF        1     0
ACGCAGTCGCATTCTAAGGCT     TQSHSKA        1     0
ACGCAGTCGCATTCTCGTGCT     TQSHSRA        1     0
ACGCAGTCGCATTCTGAGTAG     TQSHSEQ        1     0
ACGCAGTCGCATTGGCGTCTT     TQSHWRL        1     0
ACGCAGTCGCATTGGCGTTCG     TQSHWRS        1     0
ACGCAGTCGCATTGGTCTTCT     TQSHWSS        1     0
ACGCAGTCGCCGAAGCGGTTT     TQSPKRF        1     0
ACGCAGTCGCCGAAGTCGTTG     TQSPKSL        1     0
ACGCAGTCGCCGAAGTGTGTT     TQSPKCV        1     0
ACGCAGTCGCCGAATCATACG     TQSPNHT        1     0
ACGCAGTCGCCGAATCTGAAG     TQSPNLK        1     0
ACGCAGTCGCCGAATGATAAT     TQSPNDN        1     0
ACGCAGTCGCCGAATTTGAAT     TQSPNLN        1     0
ACGCAGTCGCCGACGCCTATG     TQSPTPM        1     0
ACGCAGTCGCCGACGCTGAAG     TQSPTLK        1     0
ACGCAGTCGCCGAGTTGGAGT     TQSPSWS        1     0
ACGCAGTCGCCGATGGTTAAT     TQSPMVN        1     0
ACGCAGTCGCCGATGTTGACG     TQSPMLT        1     0
ACGCAGTCGCCGATTAGTACG     TQSPIST        1     0
ACGCAGTCGCCGCAGCCTGTG     TQSPQPV        1     0
ACGCAGTCGCCGCATAAGACT     TQSPHKT        1     0
ACGCAGTCGCCGCATCCTACG     TQSPHPT        1     0
ACGCAGTCGCCGCATGGGATT     TQSPHGI        1     0
ACGCAGTCGCCGCATTCGACG     TQSPHST        1     0
ACGCAGTCGCCGCCTATTCGT     TQSPPIR        1     0
ACGCAGTCGCCGCGTCCGCAT     TQSPRPH        1     0
ACGCAGTCGCCGCTGAATCCT     TQSPLNP        1     0
ACGCAGTCGCCGGATGCGTTT     TQSPDAF        1     0
ACGCAGTCGCCGGCGCTGCTG     TQSPALL        1     0
ACGCAGTCGCCGGCGTATTCG     TQSPAYS        1     0
ACGCAGTCGCCGGCTTATCAT     TQSPAYH        1     0
ACGCAGTCGCCGGCTTCTCTT     TQSPASL        1     0
ACGCAGTCGCCGGGTAATAGT     TQSPGNS        1     0
ACGCAGTCGCCGGGTATTGCT     TQSPGIA        1     0
ACGCAGTCGCCGGGTTCGAGT     TQSPGSS        1     0
ACGCAGTCGCCGGTGCAGTAT     TQSPVQY        1     0
ACGCAGTCGCCGGTTGATGCG     TQSPVDA        1     0
ACGCAGTCGCCGGTTGCTTCT     TQSPVAS        1     0
ACGCAGTCGCCGTATCCTTTT     TQSPYPF        1     0
ACGCAGTCGCCGTATGATAGT     TQSPYDS        1     0
ACGCAGTCGCCGTATTCTCAT     TQSPYSH        1     0
ACGCAGTCGCCGTGGATGCCG     TQSPWMP        1     0
ACGCAGTCGCCGTGTCTTCAG     TQSPCLQ        1     0
ACGCAGTCGCCGTTTGGGACG     TQSPFGT        1     0
ACGCAGTCGCCTAATATGCGG     TQSPNMR        1     0
ACGCAGTCGCCTAATCCTTAT     TQSPNPY        1     0
ACGCAGTCGCCTACGCGGTTG     TQSPTRL        1     0
ACGCAGTCGCCTACTCTGGGT     TQSPTLG        1     0
ACGCAGTCGCCTACTGTGGTG     TQSPTVV        1     0
ACGCAGTCGCCTAGGGGTGAT     TQSPRGD        1     0
ACGCAGTCGCCTAGTCCGCCG     TQSPSPP        1     0
ACGCAGTCGCCTAGTCCTTCT     TQSPSPS        1     0
ACGCAGTCGCCTATTCAGTTT     TQSPIQF        1     0
ACGCAGTCGCCTATTGGGTTG     TQSPIGL        1     0
ACGCAGTCGCCTCATCATGAT     TQSPHHD        1     0
ACGCAGTCGCCTCCGAATACG     TQSPPNT        1     0
ACGCAGTCGCCTCCGCATTCG     TQSPPHS        1     0
ACGCAGTCGCCTCGTCTTTCG     TQSPRLS        1     0
ACGCAGTCGCCTCGTTATACT     TQSPRYT        1     0
ACGCAGTCGCCTCTGAAGGAG     TQSPLKE        1     0
ACGCAGTCGCCTCTGATGCCT     TQSPLMP        1     0
ACGCAGTCGCCTCTTAATCGT     TQSPLNR        1     0
ACGCAGTCGCCTCTTACTATT     TQSPLTI        1     0
ACGCAGTCGCCTCTTTCGTAT     TQSPLSY        1     0
ACGCAGTCGCCTGATCAGCCT     TQSPDQP        1     0
ACGCAGTCGCCTGGACATCAG     TQSPGHQ        1     0
ACGCAGTCGCCTGGGTCTGAT     TQSPGSD        1     0
ACGCAGTCGCCTGGTCCGAAT     TQSPGPN        1     0
ACGCAGTCGCCTGGTCGGCCT     TQSPGRP        1     0
ACGCAGTCGCCTGTGATTATT     TQSPVII        1     0
ACGCAGTCGCCTTATAATATT     TQSPYNI        1     0
ACGCAGTCGCCTTATTCTCCT     TQSPYSP        1     0
ACGCAGTCGCCTTCGCAGGTT     TQSPSQV        1     0
ACGCAGTCGCCTTCTGAGTGT     TQSPSEC        1     0
ACGCAGTCGCCTTGGCCGCTT     TQSPWPL        1     0
ACGCAGTCGCCTTTGACTTAT     TQSPLTY        1     0
ACGCAGTCGCCTTTGATGCAG     TQSPLMQ        1     0
ACGCAGTCGCCTTTTAGTGCG     TQSPFSA        1     0
ACGCAGTCGCCTTTTCATTCG     TQSPFHS        1     0
ACGCAGTCGCCTTTTCTGCCT     TQSPFLP        1     0
ACGCAGTCGCGGAGTCCTGCT     TQSRSPA        1     0
ACGCAGTCGCGGCCTTCGGTT     TQSRPSV        1     0
ACGCAGTCGCGGCTTAATGCG     TQSRLNA        1     0
ACGCAGTCGCGGGAGGATCCT     TQSREDP        1     0
ACGCAGTCGCGGGTTATTCTG     TQSRVIL        1     0
ACGCAGTCGCGTACGGCTGCT     TQSRTAA        1     0
ACGCAGTCGCGTACTGGTTAT     TQSRTGY        1     0
ACGCAGTCGCGTGATGCTGCG     TQSRDAA        1     0
ACGCAGTCGCTGAATAATGAG     TQSLNNE        1     0
ACGCAGTCGCTGAATCCGCTG     TQSLNPL        1     0
ACGCAGTCGCTGACGTTGCAT     TQSLTLH        1     0
ACGCAGTCGCTGATGCCTTAT     TQSLMPY        1     0
ACGCAGTCGCTGATTACTGTT     TQSLITV        1     0
ACGCAGTCGCTGCCGGGTTGG     TQSLPGW        1     0
ACGCAGTCGCTGCCTATGCGT     TQSLPMR        1     0
ACGCAGTCGCTGCCTCGTTAT     TQSLPRY        1     0
ACGCAGTCGCTGCGTTCTTAT     TQSLRSY        1     0
ACGCAGTCGCTGCTTCCTCCG     TQSLLPP        1     0
ACGCAGTCGCTGCTTCTTCCT     TQSLLLP        1     0
ACGCAGTCGCTGGCGCATAGT     TQSLAHS        1     0
ACGCAGTCGCTGGCTCGTACT     TQSLART        1     0
ACGCAGTCGCTGTAGAAGTCG     TQSLQKS        1     0
ACGCAGTCGCTGTATCCGGTG     TQSLYPV        1     0
ACGCAGTCGCTGTATGGGTAT     TQSLYGY        1     0
ACGCAGTCGCTGTCTCTTGAT     TQSLSLD        1     0
ACGCAGTCGCTGTTGATGCCG     TQSLLMP        1     0
ACGCAGTCGCTTAATCTGCTT     TQSLNLL        1     0
ACGCAGTCGCTTAATTATACG     TQSLNYT        1     0
ACGCAGTCGCTTATGACTTTG     TQSLMTL        1     0
ACGCAGTCGCTTATTCGTGAG     TQSLIRE        1     0
ACGCAGTCGCTTCATCATGCT     TQSLHHA        1     0
ACGCAGTCGCTTCTGAAGGAG     TQSLLKE        1     0
ACGCAGTCGCTTGATCCGTCG     TQSLDPS        1     0
ACGCAGTCGCTTGATCGGAAT     TQSLDRN        1     0
ACGCAGTCGCTTTATATGGTG     TQSLYMV        1     0
ACGCAGTCGGAGAAGGCTCGG     TQSEKAR        1     0
ACGCAGTCGGAGAATATGCTG     TQSENML        1     0
ACGCAGTCGGAGACTTTTACG     TQSETFT        1     0
ACGCAGTCGGAGCAGCCTCAT     TQSEQPH        1     0
ACGCAGTCGGAGCAGGAGAAT     TQSEQEN        1     0
ACGCAGTCGGAGCATAATTCG     TQSEHNS        1     0
ACGCAGTCGGAGCCTACGGTG     TQSEPTV        1     0
ACGCAGTCGGAGCCTCATTAG     TQSEPHQ        1     0
ACGCAGTCGGAGCGGAAGGCG     TQSERKA        1     0
ACGCAGTCGGAGCGTACTGAG     TQSERTE        1     0
ACGCAGTCGGAGCGTCCTTCG     TQSERPS        1     0
ACGCAGTCGGAGGTGCAGATT     TQSEVQI        1     0
ACGCAGTCGGAGGTTCAGCTG     TQSEVQL        1     0
ACGCAGTCGGAGTCGCGGAAG     TQSESRK        1     0
ACGCAGTCGGAGTCTACGCAT     TQSESTH        1     0
ACGCAGTCGGAGTCTATTGCT     TQSESIA        1     0
ACGCAGTCGGAGTCTGAGGTG     TQSESEV        1     0
ACGCAGTCGGAGTTGCTGCCG     TQSELLP        1     0
ACGCAGTCGGAGTTGCTTCCG     TQSELLP        1     0
ACGCAGTCGGAGTTTGCGCCT     TQSEFAP        1     0
ACGCAGTCGGAGTTTTGGATT     TQSEFWI        1     0
ACGCAGTCGGATACGCAGCCG     TQSDTQP        1     0
ACGCAGTCGGATACTCCGCTG     TQSDTPL        1     0
ACGCAGTCGGATACTTTGCTT     TQSDTLL        1     0
ACGCAGTCGGATATGCCGAAT     TQSDMPN        1     0
ACGCAGTCGGATATTTCTGAT     TQSDISD        1     0
ACGCAGTCGGATCCGTCTCGT     TQSDPSR        1     0
ACGCAGTCGGATCCTACTCCG     TQSDPTP        1     0
ACGCAGTCGGATCCTAGGCAG     TQSDPRQ        1     0
ACGCAGTCGGATCCTCCTATG     TQSDPPM        1     0
ACGCAGTCGGATCGGGCGCAG     TQSDRAQ        1     0
ACGCAGTCGGATCTTCAGGAG     TQSDLQE        1     0
ACGCAGTCGGATGAGACTAGG     TQSDETR        1     0
ACGCAGTCGGATGCGGCGCAT     TQSDAAH        1     0
ACGCAGTCGGATGCTAGTAGT     TQSDASS        1     0
ACGCAGTCGGATGCTCCGCGT     TQSDAPR        1     0
ACGCAGTCGGATGCTCTGACT     TQSDALT        1     0
ACGCAGTCGGATGGGTCGACG     TQSDGST        1     0
ACGCAGTCGGATGGTATGGAG     TQSDGME        1     0
ACGCAGTCGGATGGTTCTCCT     TQSDGSP        1     0
ACGCAGTCGGATTCTGGTGGT     TQSDSGG        1     0
ACGCAGTCGGCGACGAGTCCT     TQSATSP        1     0
ACGCAGTCGGCGACGATTGAT     TQSATID        1     0
ACGCAGTCGGCGACGGCTCCT     TQSATAP        1     0
ACGCAGTCGGCGCAGCCTGAT     TQSAQPD        1     0
ACGCAGTCGGCGCAGTATAGT     TQSAQYS        1     0
ACGCAGTCGGCGCCGCTTCGT     TQSAPLR        1     0
ACGCAGTCGGCGCCTCCTTTG     TQSAPPL        1     0
ACGCAGTCGGCGCCTCGGACG     TQSAPRT        1     0
ACGCAGTCGGCGCCTGATCAT     TQSAPDH        1     0
ACGCAGTCGGCGCCTTATGCG     TQSAPYA        1     0
ACGCAGTCGGCGGAGTATTGG     TQSAEYW        1     0
ACGCAGTCGGCGGCTTCTGTG     TQSAASV        1     0
ACGCAGTCGGCGGGTCGGTCG     TQSAGRS        1     0
ACGCAGTCGGCGTCTCCGTTG     TQSASPL        1     0
ACGCAGTCGGCGTCTCTGCCT     TQSASLP        1     0
ACGCAGTCGGCGTCTGCTGCT     TQSASAA        1     0
ACGCAGTCGGCGTGGCTTGCT     TQSAWLA        1     0
ACGCAGTCGGCGTTGCATCCG     TQSALHP        1     0
ACGCAGTCGGCGTTTGCTTGG     TQSAFAW        1     0
ACGCAGTCGGCTAAGACGTCG     TQSAKTS        1     0
ACGCAGTCGGCTAATTGGTAT     TQSANWY        1     0
ACGCAGTCGGCTACGATGGAG     TQSATME        1     0
ACGCAGTCGGCTACGTCTTCG     TQSATSS        1     0
ACGCAGTCGGCTACTCATCTG     TQSATHL        1     0
ACGCAGTCGGCTAGTCGTACT     TQSASRT        1     0
ACGCAGTCGGCTATGACTTAT     TQSAMTY        1     0
ACGCAGTCGGCTATGTATCAT     TQSAMYH        1     0
ACGCAGTCGGCTATGTGGACG     TQSAMWT        1     0
ACGCAGTCGGCTCAGACGTCG     TQSAQTS        1     0
ACGCAGTCGGCTCAGCAGCAG     TQSAQQQ        1     0
ACGCAGTCGGCTCATAGGTTG     TQSAHRL        1     0
ACGCAGTCGGCTCCGCATACT     TQSAPHT        1     0
ACGCAGTCGGCTCCTAATAGG     TQSAPNR        1     0
ACGCAGTCGGCTCCTCTTTCG     TQSAPLS        1     0
ACGCAGTCGGCTCGGTCTCCT     TQSARSP        1     0
ACGCAGTCGGCTCGTATTGCT     TQSARIA        1     0
ACGCAGTCGGCTCTTGCTCTG     TQSALAL        1     0
ACGCAGTCGGCTGAGTCTTCG     TQSAESS        1     0
ACGCAGTCGGCTGTTAGGAAG     TQSAVRK        1     0
ACGCAGTCGGCTGTTATTCTT     TQSAVIL        1     0
ACGCAGTCGGCTTATACACAT     TQSAYTH        1     0
ACGCAGTCGGCTTATCTTGTT     TQSAYLV        1     0
ACGCAGTCGGCTTTGAAGATT     TQSALKI        1     0
ACGCAGTCGGCTTTTACTGCT     TQSAFTA        1     0
ACGCAGTCGGCTTTTATGCAT     TQSAFMH        1     0
ACGCAGTCGGGGACTAGGCCG     TQSGTRP        1     0
ACGCAGTCGGGGATGAGGTCG     TQSGMRS        1     0
ACGCAGTCGGGGCCGGATCTT     TQSGPDL        1     0
ACGCAGTCGGGGCTGTAGGAT     TQSGLQD        1     0
ACGCAGTCGGGGCTTATTCAT     TQSGLIH        1     0
ACGCAGTCGGGGGCGTCTCAT     TQSGASH        1     0
ACGCAGTCGGGGGTTCGTCCG     TQSGVRP        1     0
ACGCAGTCGGGGTAGACGCTT     TQSGQTL        1     0
ACGCAGTCGGGGTAGCTTGGT     TQSGQLG        1     0
ACGCAGTCGGGGTCGCCTTCG     TQSGSPS        1     0
ACGCAGTCGGGGTGTCTTCCG     TQSGCLP        1     0
ACGCAGTCGGGTAAGAGTAAT     TQSGKSN        1     0
ACGCAGTCGGGTACGCATTGT     TQSGTHC        1     0
ACGCAGTCGGGTACGTATTGG     TQSGTYW        1     0
ACGCAGTCGGGTACTCGGTCG     TQSGTRS        1     0
ACGCAGTCGGGTATTCAGACT     TQSGIQT        1     0
ACGCAGTCGGGTCAGCAGAAT     TQSGQQN        1     0
ACGCAGTCGGGTCATCAGGCT     TQSGHQA        1     0
ACGCAGTCGGGTCATTTTGGT     TQSGHFG        1     0
ACGCAGTCGGGTCCGAATCTT     TQSGPNL        1     0
ACGCAGTCGGGTCCGATTATG     TQSGPIM        1     0
ACGCAGTCGGGTCCTATGTAG     TQSGPMQ        1     0
ACGCAGTCGGGTCGGATGCTT     TQSGRML        1     0
ACGCAGTCGGGTCTTGGTATG     TQSGLGM        1     0
ACGCAGTCGGGTGATGATCCG     TQSGDDP        1     0
ACGCAGTCGGGTGCTCGTGGT     TQSGARG        1     0
ACGCAGTCGGGTGCTGCGCCG     TQSGAAP        1     0
ACGCAGTCGGGTGGTCCGCCT     TQSGGPP        1     0
ACGCAGTCGGGTGTTACTCCT     TQSGVTP        1     0
ACGCAGTCGGTACCGGGGTAT     TQSVPGY        1     0
ACGCAGTCGGTGAAGGTTCTT     TQSVKVL        1     0
ACGCAGTCGGTGACTTCTAAG     TQSVTSK        1     0
ACGCAGTCGGTGAGGGTTCTG     TQSVRVL        1     0
ACGCAGTCGGTGAGTCTGTAG     TQSVSLQ        1     0
ACGCAGTCGGTGATGCCTTGG     TQSVMPW        1     0
ACGCAGTCGGTGCATCTGGGT     TQSVHLG        1     0
ACGCAGTCGGTGCATCTTATG     TQSVHLM        1     0
ACGCAGTCGGTGCCGCCTTAG     TQSVPPQ        1     0
ACGCAGTCGGTGCCTGGGTCG     TQSVPGS        1     0
ACGCAGTCGGTGCTTAATGAG     TQSVLNE        1     0
ACGCAGTCGGTGGCGGAGCAT     TQSVAEH        1     0
ACGCAGTCGGTGGCTCCTAAG     TQSVAPK        1     0
ACGCAGTCGGTGGGTCGTTCT     TQSVGRS        1     0
ACGCAGTCGGTGGTTAGGATT     TQSVVRI        1     0
ACGCAGTCGGTGTATCCTACT     TQSVYPT        1     0
ACGCAGTCGGTGTCTAATCGT     TQSVSNR        1     0
ACGCAGTCGGTGTCTCAGAAG     TQSVSQK        1     0
ACGCAGTCGGTTACGAAGGTG     TQSVTKV        1     0
ACGCAGTCGGTTACGCGTTGG     TQSVTRW        1     0
ACGCAGTCGGTTATGTTGAGT     TQSVMLS        1     0
ACGCAGTCGGTTATTCGGTGG     TQSVIRW        1     0
ACGCAGTCGGTTCCTATTCCG     TQSVPIP        1     0
ACGCAGTCGGTTCCTCAGCAG     TQSVPQQ        1     0
ACGCAGTCGGTTCGTCCTAGT     TQSVRPS        1     0
ACGCAGTCGGTTCTGCATTAT     TQSVLHY        1     0
ACGCAGTCGGTTGATCGTTGG     TQSVDRW        1     0
ACGCAGTCGGTTGCGCGTCTT     TQSVARL        1     0
ACGCAGTCGGTTGCTACGGAG     TQSVATE        1     0
ACGCAGTCGGTTGTTGATCCT     TQSVVDP        1     0
ACGCAGTCGGTTTCGTTGAAT     TQSVSLN        1     0
ACGCAGTCGTAGACGGTTTCG     TQSQTVS        1     0
ACGCAGTCGTAGACTTTGAGT     TQSQTLS        1     0
ACGCAGTCGTAGATGTCTATG     TQSQMSM        1     0
ACGCAGTCGTAGGCGTTTCAT     TQSQAFH        1     0
ACGCAGTCGTATAAGTTGGGG     TQSYKLG        1     0
ACGCAGTCGTATAGGCATCCG     TQSYRHP        1     0
ACGCAGTCGTATAGGCCTATT     TQSYRPI        1     0
ACGCAGTCGTATAGGCCTTTG     TQSYRPL        1     0
ACGCAGTCGTATAGTCCGAGT     TQSYSPS        1     0
ACGCAGTCGTATCAGCCGCCG     TQSYQPP        1     0
ACGCAGTCGTATCCTGGGCTT     TQSYPGL        1     0
ACGCAGTCGTATCTGCTTCCG     TQSYLLP        1     0
ACGCAGTCGTATGATGATTTG     TQSYDDL        1     0
ACGCAGTCGTATGGTAGTGGT     TQSYGSG        1     0
ACGCAGTCGTATGGTCCGGTG     TQSYGPV        1     0
ACGCAGTCGTATGTGGTTACT     TQSYVVT        1     0
ACGCAGTCGTATGTGTATTGG     TQSYVYW        1     0
ACGCAGTCGTATTATATTCGT     TQSYYIR        1     0
ACGCAGTCGTATTCTTTTCTG     TQSYSFL        1     0
ACGCAGTCGTATTGTAGTTCG     TQSYCSS        1     0
ACGCAGTCGTATTGTCGTCAT     TQSYCRH        1     0
ACGCAGTCGTCGACTCTGCAG     TQSSTLQ        1     0
ACGCAGTCGTCGAGTTTGGGT     TQSSSLG        1     0
ACGCAGTCGTCGATGCCTGGG     TQSSMPG        1     0
ACGCAGTCGTCGCATCAGAAG     TQSSHQK        1     0
ACGCAGTCGTCGCCTCCTATG     TQSSPPM        1     0
ACGCAGTCGTCGCTTCTGCGT     TQSSLLR        1     0
ACGCAGTCGTCGGATCCTTCT     TQSSDPS        1     0
ACGCAGTCGTCGGATGGGCGT     TQSSDGR        1     0
ACGCAGTCGTCGGCGATGTCG     TQSSAMS        1     0
ACGCAGTCGTCGGCGCCGCAT     TQSSAPH        1     0
ACGCAGTCGTCGGCGCTGTGG     TQSSALW        1     0
ACGCAGTCGTCGGGTGTTAGT     TQSSGVS        1     0
ACGCAGTCGTCGGGTTATCAT     TQSSGYH        1     0
ACGCAGTCGTCGGTGTCTGCT     TQSSVSA        1     0
ACGCAGTCGTCGTTTGTGTCT     TQSSFVS        1     0
ACGCAGTCGTCTACTCATGCG     TQSSTHA        1     0
ACGCAGTCGTCTACTGCTGAG     TQSSTAE        1     0
ACGCAGTCGTCTACTTGGGGT     TQSSTWG        1     0
ACGCAGTCGTCTAGTATGTGG     TQSSSMW        1     0
ACGCAGTCGTCTATGCCTTGG     TQSSMPW        1     0
ACGCAGTCGTCTATGTTGCCG     TQSSMLP        1     0
ACGCAGTCGTCTATTCGTCAT     TQSSIRH        1     0
ACGCAGTCGTCTATTTCGTGT     TQSSISC        1     0
ACGCAGTCGTCTCAGCCTGAT     TQSSQPD        1     0
ACGCAGTCGTCTCAGGCTTCG     TQSSQAS        1     0
ACGCAGTCGTCTCATATGAAT     TQSSHMN        1     0
ACGCAGTCGTCTCATCATCAT     TQSSHHH        1     0
ACGCAGTCGTCTCCTAAGCCG     TQSSPKP        1     0
ACGCAGTCGTCTCCTAGGCTT     TQSSPRL        1     0
ACGCAGTCGTCTCGTACGCAT     TQSSRTH        1     0
ACGCAGTCGTCTGATTCGTTG     TQSSDSL        1     0
ACGCAGTCGTCTGGGGCGCGT     TQSSGAR        1     0
ACGCAGTCGTCTGGTATTGTG     TQSSGIV        1     0
ACGCAGTCGTCTGTGAAGTAT     TQSSVKY        1     0
ACGCAGTCGTCTGTTTCGTGT     TQSSVSC        1     0
ACGCAGTCGTCTTTTACTTCG     TQSSFTS        1     0
ACGCAGTCGTGGAAGCCGCAG     TQSWKPQ        1     0
ACGCAGTCGTGGATGATTCCT     TQSWMIP        1     0
ACGCAGTCGTGGCAGTTTGCT     TQSWQFA        1     0
ACGCAGTCGTGGCATACGTCT     TQSWHTS        1     0
ACGCAGTCGTGGCATACTGAT     TQSWHTD        1     0
ACGCAGTCGTGGCCGCATAAT     TQSWPHN        1     0
ACGCAGTCGTGGCCGGTGTAT     TQSWPVY        1     0
ACGCAGTCGTGGCCTGGTCTC     TQSWPGL        1     0
ACGCAGTCGTGGCGTACTGAG     TQSWRTE        1     0
ACGCAGTCGTGGGATGCTTTG     TQSWDAL        1     0
ACGCAGTCGTGGGCTCCGATT     TQSWAPI        1     0
ACGCAGTCGTGGGTGGATTGG     TQSWVDW        1     0
ACGCAGTCGTGGGTTCGTCCG     TQSWVRP        1     0
ACGCAGTCGTGGTATCATTCG     TQSWYHS        1     0
ACGCAGTCGTGGTCGGTTATT     TQSWSVI        1     0
ACGCAGTCGTGTAGTAGTAAG     TQSCSSK        1     0
ACGCAGTCGTGTCTGGCTCTG     TQSCLAL        1     0
ACGCAGTCGTGTGATACTTCT     TQSCDTS        1     0
ACGCAGTCGTGTGTGCTGCAT     TQSCVLH        1     0
ACGCAGTCGTGTTCTTCTCAG     TQSCSSQ        1     0
ACGCAGTCGTTGAATTCGTTT     TQSLNSF        1     0
ACGCAGTCGTTGACTCAGTAT     TQSLTQY        1     0
ACGCAGTCGTTGCAGGAGGCT     TQSLQEA        1     0
ACGCAGTCGTTGCATGATACG     TQSLHDT        1     0
ACGCAGTCGTTGCATTCTTCG     TQSLHSS        1     0
ACGCAGTCGTTGCCGAAGAGG     TQSLPKR        1     0
ACGCAGTCGTTGCCGCCGGGG     TQSLPPG        1     0
ACGCAGTCGTTGCCGCCTGAG     TQSLPPE        1     0
ACGCAGTCGTTGCCGGGTTCT     TQSLPGS        1     0
ACGCAGTCGTTGCCTAAGCAG     TQSLPKQ        1     0
ACGCAGTCGTTGCCTAGTTGG     TQSLPSW        1     0
ACGCAGTCGTTGCCTATTCCG     TQSLPIP        1     0
ACGCAGTCGTTGCGTCCTGAG     TQSLRPE        1     0
ACGCAGTCGTTGCTGAAGCCG     TQSLLKP        1     0
ACGCAGTCGTTGCTGATGTTG     TQSLLML        1     0
ACGCAGTCGTTGCTTCCGATT     TQSLLPI        1     0
ACGCAGTCGTTGCTTGCTCCT     TQSLLAP        1     0
ACGCAGTCGTTGGATCCTAAG     TQSLDPK        1     0
ACGCAGTCGTTGGCGTGTTAT     TQSLACY        1     0
ACGCAGTCGTTGGGTCATGAT     TQSLGHD        1     0
ACGCAGTCGTTGTAGCTGCTG     TQSLQLL        1     0
ACGCAGTCGTTGTCGCCTCCG     TQSLSPP        1     0
ACGCAGTCGTTGTGGACGTCT     TQSLWTS        1     0
ACGCAGTCGTTTAATATTCAT     TQSFNIH        1     0
ACGCAGTCGTTTACTCTTATT     TQSFTLI        1     0
ACGCAGTCGTTTAGGTGTATG     TQSFRCM        1     0
ACGCAGTCGTTTCATCAGATT     TQSFHQI        1     0
ACGCAGTCGTTTCGTTCTTGG     TQSFRSW        1     0
ACGCAGTCGTTTGCGCCTACG     TQSFAPT        1     0
ACGCAGTCGTTTGTGTATTGT     TQSFVYC        1     0
ACGCAGTCGTTTTCTGTGATT     TQSFSVI        1     0
ACGCAGTCTAAGAGTTTGCAG     TQSKSLQ        1     0
ACGCAGTCTAAGATGCCGCTT     TQSKMPL        1     0
ACGCAGTCTAAGCAGCCTCTT     TQSKQPL        1     0
ACGCAGTCTAAGCAGCTGCTT     TQSKQLL        1     0
ACGCAGTCTAAGCAGGCGCCG     TQSKQAP        1     0
ACGCAGTCTAAGCAGTGTAAT     TQSKQCN        1     0
ACGCAGTCTAAGCATCTTATT     TQSKHLI        1     0
ACGCAGTCTAAGCATGTGCGG     TQSKHVR        1     0
ACGCAGTCTAAGCCGCATTCT     TQSKPHS        1     0
ACGCAGTCTAAGCTGATGATG     TQSKLMM        1     0
ACGCAGTCTAAGCTTCCTGTT     TQSKLPV        1     0
ACGCAGTCTAAGGATAAGCAT     TQSKDKH        1     0
ACGCAGTCTAAGGCGACGAGT     TQSKATS        1     0
ACGCAGTCTAAGGCTCAGACG     TQSKAQT        1     0
ACGCAGTCTAAGGGGATGATG     TQSKGMM        1     0
ACGCAGTCTAAGGGGCCTCCG     TQSKGPP        1     0
ACGCAGTCTAAGGTTGCGTCT     TQSKVAS        1     0
ACGCAGTCTAAGTGGCCGCAT     TQSKWPH        1     0
ACGCAGTCTAAGTGGGCGCTG     TQSKWAL        1     0
ACGCAGTCTAATAAGACTGAT     TQSNKTD        1     0
ACGCAGTCTAATAATCCTAAG     TQSNNPK        1     0
ACGCAGTCTAATACGACGTAG     TQSNTTQ        1     0
ACGCAGTCTAATACGCCTATT     TQSNTPI        1     0
ACGCAGTCTAATAGTATGCGT     TQSNSMR        1     0
ACGCAGTCTAATATTTTGCCT     TQSNILP        1     0
ACGCAGTCTAATCCGACGCGT     TQSNPTR        1     0
ACGCAGTCTAATCCGAGGATG     TQSNPRM        1     0
ACGCAGTCTAATCCGCATGTG     TQSNPHV        1     0
ACGCAGTCTAATCCGGAGAAT     TQSNPEN        1     0
ACGCAGTCTAATCCTGAGCGT     TQSNPER        1     0
ACGCAGTCTAATCCTTTGCCT     TQSNPLP        1     0
ACGCAGTCTAATCGTATGCAT     TQSNRMH        1     0
ACGCAGTCTAATCGTCAGCAG     TQSNRQQ        1     0
ACGCAGTCTAATCGTCCTACG     TQSNRPT        1     0
ACGCAGTCTAATCGTCCTATG     TQSNRPM        1     0
ACGCAGTCTAATCTGACTTAG     TQSNLTQ        1     0
ACGCAGTCTAATCTGCCTTCG     TQSNLPS        1     0
ACGCAGTCTAATCTGTTGCCG     TQSNLLP        1     0
ACGCAGTCTAATGCGCCGCCT     TQSNAPP        1     0
ACGCAGTCTAATGCGTCGAAT     TQSNASN        1     0
ACGCAGTCTAATGCTGAGAAT     TQSNAEN        1     0
ACGCAGTCTACGAAGTATGTT     TQSTKYV        1     0
ACGCAGTCTACGAATCAGTCG     TQSTNQS        1     0
ACGCAGTCTACGATGAAGTTT     TQSTMKF        1     0
ACGCAGTCTACGATGCCTGTG     TQSTMPV        1     0
ACGCAGTCTACGCAGCGGCCG     TQSTQRP        1     0
ACGCAGTCTACGCATACGTCT     TQSTHTS        1     0
ACGCAGTCTACGCATATTCGG     TQSTHIR        1     0
ACGCAGTCTACGCATGCTCCG     TQSTHAP        1     0
ACGCAGTCTACGCCGGTTGAT     TQSTPVD        1     0
ACGCAGTCTACGCCGTCTCTT     TQSTPSL        1     0
ACGCAGTCTACGCCTTTGTTG     TQSTPLL        1     0
ACGCAGTCTACGCGGATGTTG     TQSTRML        1     0
ACGCAGTCTACGCGTAATCAT     TQSTRNH        1     0
ACGCAGTCTACGCGTGCTTAG     TQSTRAQ        1     0
ACGCAGTCTACGGCGCTTACG     TQSTALT        1     0
ACGCAGTCTACGGCTACGCTG     TQSTATL        1     0
ACGCAGTCTACGGGTACGCGT     TQSTGTR        1     0
ACGCAGTCTACGGGTTCTCCT     TQSTGSP        1     0
ACGCAGTCTACGTATCGTGTG     TQSTYRV        1     0
ACGCAGTCTACGTGGCTTCTG     TQSTWLL        1     0
ACGCAGTCTACTAAGGATCAT     TQSTKDH        1     0
ACGCAGTCTACTACTACGCAG     TQSTTTQ        1     0
ACGCAGTCTACTCAGATGAAT     TQSTQMN        1     0
ACGCAGTCTACTCAGCCTGAG     TQSTQPE        1     0
ACGCAGTCTACTCCGGCTGCT     TQSTPAA        1     0
ACGCAGTCTACTCCGGCTGGT     TQSTPAG        1     0
ACGCAGTCTACTCCTATCCCG     TQSTPIP        1     0
ACGCAGTCTACTCCTGAGGTT     TQSTPEV        1     0
ACGCAGTCTACTCCTTCGTCT     TQSTPSS        1     0
ACGCAGTCTACTCGGACGCCG     TQSTRTP        1     0
ACGCAGTCTACTCGTACTTCT     TQSTRTS        1     0
ACGCAGTCTACTCTGCTTGCG     TQSTLLA        1     0
ACGCAGTCTACTCTGGTTCAT     TQSTLVH        1     0
ACGCAGTCTACTGATACTTCT     TQSTDTS        1     0
ACGCAGTCTACTGTGTCTGGT     TQSTVSG        1     0
ACGCAGTCTACTTATAATCGG     TQSTYNR        1     0
ACGCAGTCTACTTGTCCTCCG     TQSTCPP        1     0
ACGCAGTCTACTTTTATGAAT     TQSTFMN        1     0
ACGCAGTCTAGGACGTCTTAT     TQSRTSY        1     0
ACGCAGTCTAGGACTTATTCG     TQSRTYS        1     0
ACGCAGTCTAGGACTTTTAAT     TQSRTFN        1     0
ACGCAGTCTAGGCCGCTGCCG     TQSRPLP        1     0
ACGCAGTCTAGGCCGCTGTTT     TQSRPLF        1     0
ACGCAGTCTAGGCCGGTTCCG     TQSRPVP        1     0
ACGCAGTCTAGGCCGTTGCAT     TQSRPLH        1     0
ACGCAGTCTAGGCCGTTGTCG     TQSRPLS        1     0
ACGCAGTCTAGGCCTACTTTG     TQSRPTL        1     0
ACGCAGTCTAGGCCTCAGGCT     TQSRPQA        1     0
ACGCAGTCTAGGCTGCATCTG     TQSRLHL        1     0
ACGCAGTCTAGGCTTTATCAG     TQSRLYQ        1     0
ACGCAGTCTAGGGAGCCGTCT     TQSREPS        1     0
ACGCAGTCTAGGGCGCATCAT     TQSRAHH        1     0
ACGCAGTCTAGGGCGCATGCT     TQSRAHA        1     0
ACGCAGTCTAGGGTGACGGCG     TQSRVTA        1     0
ACGCAGTCTAGGGTGGCTACG     TQSRVAT        1     0
ACGCAGTCTAGGTATACTCCG     TQSRYTP        1     0
ACGCAGTCTAGGTCTGGGCAT     TQSRSGH        1     0
ACGCAGTCTAGTAGTTATACG     TQSSSYT        1     0
ACGCAGTCTAGTATGATGACG     TQSSMMT        1     0
ACGCAGTCTAGTATTTCGAGG     TQSSISR        1     0
ACGCAGTCTAGTCATAAGCAG     TQSSHKQ        1     0
ACGCAGTCTAGTCCGATTTAT     TQSSPIY        1     0
ACGCAGTCTAGTCCGCTTCCG     TQSSPLP        1     0
ACGCAGTCTAGTCCGTCGTAT     TQSSPSY        1     0
ACGCAGTCTAGTCGGCATTGT     TQSSRHC        1     0
ACGCAGTCTAGTCGTCATCCG     TQSSRHP        1     0
ACGCAGTCTAGTGATATGCGT     TQSSDMR        1     0
ACGCAGTCTAGTGGTCCTCAG     TQSSGPQ        1     0
ACGCAGTCTAGTTCGGGTACG     TQSSSGT        1     0
ACGCAGTCTAGTTCTGGTATT     TQSSSGI        1     0
ACGCAGTCTAGTTTTGGTATG     TQSSFGM        1     0
ACGCAGTCTATGAATCAGGAT     TQSMNQD        1     0
ACGCAGTCTATGACGCTTTTT     TQSMTLF        1     0
ACGCAGTCTATGAGGGCGAAT     TQSMRAN        1     0
ACGCAGTCTATGATGGCGCCG     TQSMMAP        1     0
ACGCAGTCTATGCAGCATCTT     TQSMQHL        1     0
ACGCAGTCTATGCATGTGCCT     TQSMHVP        1     0
ACGCAGTCTATGCCGAATACG     TQSMPNT        1     0
ACGCAGTCTATGCCGCCTAAG     TQSMPPK        1     0
ACGCAGTCTATGCCTCGTCAG     TQSMPRQ        1     0
ACGCAGTCTATGCCTCGTCGT     TQSMPRR        1     0
ACGCAGTCTATGCTTCCGGGT     TQSMLPG        1     0
ACGCAGTCTATGCTTGCTCCT     TQSMLAP        1     0
ACGCAGTCTATGGGTGTGGAT     TQSMGVD        1     0
ACGCAGTCTATGGTGGTGCGG     TQSMVVR        1     0
ACGCAGTCTATGGTTCCTATT     TQSMVPI        1     0
ACGCAGTCTATGTCGAGTAAG     TQSMSSK        1     0
ACGCAGTCTATGTCGTCTCAG     TQSMSSQ        1     0
ACGCAGTCTATGTTTACTCAT     TQSMFTH        1     0
ACGCAGTCTATTAATCCTCCG     TQSINPP        1     0
ACGCAGTCTATTACTGAGTCG     TQSITES        1     0
ACGCAGTCTATTAGTACGTTT     TQSISTF        1     0
ACGCAGTCTATTAGTACTAGT     TQSISTS        1     0
ACGCAGTCTATTAGTTATGCT     TQSISYA        1     0
ACGCAGTCTATTATTACTCCT     TQSIITP        1     0
ACGCAGTCTATTCCGACTCAT     TQSIPTH        1     0
ACGCAGTCTATTCCGACTCCG     TQSIPTP        1     0
ACGCAGTCTATTCCGCTGCAG     TQSIPLQ        1     0
ACGCAGTCTATTCCGGCGAAG     TQSIPAK        1     0
ACGCAGTCTATTCCTCTTCGT     TQSIPLR        1     0
ACGCAGTCTATTCCTGCTGTT     TQSIPAV        1     0
ACGCAGTCTATTCGTATTGCT     TQSIRIA        1     0
ACGCAGTCTATTGAGGCTTTG     TQSIEAL        1     0
ACGCAGTCTATTGATGCTGTT     TQSIDAV        1     0
ACGCAGTCTATTGCGCGGGAT     TQSIARD        1     0
ACGCAGTCTATTGCTACGGGG     TQSIATG        1     0
ACGCAGTCTATTTCTATTCTT     TQSISIL        1     0
ACGCAGTCTATTTCTCTTGCT     TQSISLA        1     0
ACGCAGTCTCAGAATAATACT     TQSQNNT        1     0
ACGCAGTCTCAGAATACTACG     TQSQNTT        1     0
ACGCAGTCTCAGACTCCTTGT     TQSQTPC        1     0
ACGCAGTCTCAGAGGTTTGTG     TQSQRFV        1     0
ACGCAGTCTCAGAGTCCTCCT     TQSQSPP        1     0
ACGCAGTCTCAGAGTCTTGTT     TQSQSLV        1     0
ACGCAGTCTCAGATGTTGATT     TQSQMLI        1     0
ACGCAGTCTCAGATTCATCCT     TQSQIHP        1     0
ACGCAGTCTCAGCAGAGGCTG     TQSQQRL        1     0
ACGCAGTCTCAGCATCCGCCT     TQSQHPP        1     0
ACGCAGTCTCAGCATCCTCGT     TQSQHPR        1     0
ACGCAGTCTCAGCATCGGTAG     TQSQHRQ        1     0
ACGCAGTCTCAGCATGAGCAG     TQSQHEQ        1     0
ACGCAGTCTCAGCATTCGATT     TQSQHSI        1     0
ACGCAGTCTCAGCCGCCGCTT     TQSQPPL        1     0
ACGCAGTCTCAGCCGGGTATT     TQSQPGI        1     0
ACGCAGTCTCAGCCGTGTATT     TQSQPCI        1     0
ACGCAGTCTCAGCGGAATTTG     TQSQRNL        1     0
ACGCAGTCTCAGCGGCCTAAT     TQSQRPN        1     0
ACGCAGTCTCAGCGGGTTCAT     TQSQRVH        1     0
ACGCAGTCTCAGCGTGCGCAG     TQSQRAQ        1     0
ACGCAGTCTCAGCTGGCTACT     TQSQLAT        1     0
ACGCAGTCTCAGGATATTGCT     TQSQDIA        1     0
ACGCAGTCTCAGGCGGCTTCG     TQSQAAS        1     0
ACGCAGTCTCAGGCGGGTCGG     TQSQAGR        1     0
ACGCAGTCTCAGGCTCGGTAG     TQSQARQ        1     0
ACGCAGTCTCAGTGGCATACG     TQSQWHT        1     0
ACGCAGTCTCAGTGGCCTCCT     TQSQWPP        1     0
ACGCAGTCTCAGTTTCCTTCG     TQSQFPS        1     0
ACGCAGTCTCATAATCGTCTT     TQSHNRL        1     0
ACGCAGTCTCATACGACGCGG     TQSHTTR        1     0
ACGCAGTCTCATACGCCTCCG     TQSHTPP        1     0
ACGCAGTCTCATACGGGTTGG     TQSHTGW        1     0
ACGCAGTCTCATACTACTAGG     TQSHTTR        1     0
ACGCAGTCTCATAGGCAGGCT     TQSHRQA        1     0
ACGCAGTCTCATCAGAAGAAT     TQSHQKN        1     0
ACGCAGTCTCATCAGATTCAG     TQSHQIQ        1     0
ACGCAGTCTCATCAGCATTGG     TQSHQHW        1     0
ACGCAGTCTCATCATCTGCTG     TQSHHLL        1     0
ACGCAGTCTCATCATCTGGAG     TQSHHLE        1     0
ACGCAGTCTCATCATTCGCGT     TQSHHSR        1     0
ACGCAGTCTCATCCGTCTTCT     TQSHPSS        1     0
ACGCAGTCTCATCCGTTGCAT     TQSHPLH        1     0
ACGCAGTCTCATCCTACGCCG     TQSHPTP        1     0
ACGCAGTCTCATCCTACTGTT     TQSHPTV        1     0
ACGCAGTCTCATCCTCTGAAG     TQSHPLK        1     0
ACGCAGTCTCATCCTCTGGCT     TQSHPLA        1     0
ACGCAGTCTCATCCTGAGGAT     TQSHPED        1     0
ACGCAGTCTCATCCTGATCTG     TQSHPDL        1     0
ACGCAGTCTCATCGGACTATT     TQSHRTI        1     0
ACGCAGTCTCATCGGCATGAT     TQSHRHD        1     0
ACGCAGTCTCATCGTGTGACG     TQSHRVT        1     0
ACGCAGTCTCATCTTAATTGG     TQSHLNW        1     0
ACGCAGTCTCATGCGAAGAAT     TQSHAKN        1     0
ACGCAGTCTCATGCTCCGCCG     TQSHAPP        1     0
ACGCAGTCTCATGGGACGATG     TQSHGTM        1     0
ACGCAGTCTCATGTTCATCCT     TQSHVHP        1     0
ACGCAGTCTCATGTTGGGTAT     TQSHVGY        1     0
ACGCAGTCTCATTAGACTACT     TQSHQTT        1     0
ACGCAGTCTCATTGTACTCCT     TQSHCTP        1     0
ACGCAGTCTCATTTGCCTTAT     TQSHLPY        1     0
ACGCAGTCTCCAGATCGTCCT     TQSPDRP        1     0
ACGCAGTCTCCCCGGATGCCT     TQSPRMP        1     0
ACGCAGTCTCCGAAGATGGCG     TQSPKMA        1     0
ACGCAGTCTCCGAAGGGGTGG     TQSPKGW        1     0
ACGCAGTCTCCGAATCATACG     TQSPNHT        1     0
ACGCAGTCTCCGCAGACGACT     TQSPQTT        1     0
ACGCAGTCTCCGCAGCAGATT     TQSPQQI        1     0
ACGCAGTCTCCGCAGCATCCT     TQSPQHP        1     0
ACGCAGTCTCCGCAGCCTCCG     TQSPQPP        1     0
ACGCAGTCTCCGCAGTCGTCG     TQSPQSS        1     0
ACGCAGTCTCCGCATCATCCG     TQSPHHP        1     0
ACGCAGTCTCCGCCGAATGCG     TQSPPNA        1     0
ACGCAGTCTCCGCCGACTGTT     TQSPPTV        1     0
ACGCAGTCTCCGGAGTCTAAG     TQSPESK        1     0
ACGCAGTCTCCGGCTACACTT     TQSPATL        1     0
ACGCAGTCTCCGGCTAGTCAT     TQSPASH        1     0
ACGCAGTCTCCGGGGATGAAG     TQSPGMK        1     0
ACGCAGTCTCCGGGGTATAAG     TQSPGYK        1     0
ACGCAGTCTCCGGGTGATTGG     TQSPGDW        1     0
ACGCAGTCTCCGGGTGTTTAG     TQSPGVQ        1     0
ACGCAGTCTCCGGTTCCGCTG     TQSPVPL        1     0
ACGCAGTCTCCGTATCAGGCT     TQSPYQA        1     0
ACGCAGTCTCCGTCGCCTCTT     TQSPSPL        1     0
ACGCAGTCTCCGTCGCTTGCG     TQSPSLA        1     0
ACGCAGTCTCCGTCTACTCAT     TQSPSTH        1     0
ACGCAGTCTCCGTCTCCGCAG     TQSPSPQ        1     0
ACGCAGTCTCCGTCTCGGCAT     TQSPSRH        1     0
ACGCAGTCTCCGTCTTCGTTT     TQSPSSF        1     0
ACGCAGTCTCCGTGGGAGTTG     TQSPWEL        1     0
ACGCAGTCTCCGTTGCCGTTT     TQSPLPF        1     0
ACGCAGTCTCCTAAGCCTCCG     TQSPKPP        1     0
ACGCAGTCTCCTAATACTAGG     TQSPNTR        1     0
ACGCAGTCTCCTACGCTGTGG     TQSPTLW        1     0
ACGCAGTCTCCTACGGGTAAT     TQSPTGN        1     0
ACGCAGTCTCCTAGGAGTTTG     TQSPRSL        1     0
ACGCAGTCTCCTAGGTATGCT     TQSPRYA        1     0
ACGCAGTCTCCTATGTATCGG     TQSPMYR        1     0
ACGCAGTCTCCTCAGCAGTGT     TQSPQQC        1     0
ACGCAGTCTCCTCAGCGGTCT     TQSPQRS        1     0
ACGCAGTCTCCTCATCGTACG     TQSPHRT        1     0
ACGCAGTCTCCTCATCGTCTT     TQSPHRL        1     0
ACGCAGTCTCCTCCGTTGGTT     TQSPPLV        1     0
ACGCAGTCTCCTCCTACGCTT     TQSPPTL        1     0
ACGCAGTCTCCTCCTATTGCT     TQSPPIA        1     0
ACGCAGTCTCCTCCTCAGACG     TQSPPQT        1     0
ACGCAGTCTCCTCCTCATTGG     TQSPPHW        1     0
ACGCAGTCTCCTCCTCCTGCG     TQSPPPA        1     0
ACGCAGTCTCCTCCTGGGTTT     TQSPPGF        1     0
ACGCAGTCTCCTCGGCCGCGG     TQSPRPR        1     0
ACGCAGTCTCCTCGGCCTTAT     TQSPRPY        1     0
ACGCAGTCTCCTCGTAGTATT     TQSPRSI        1     0
ACGCAGTCTCCTCTGCCTCTG     TQSPLPL        1     0
ACGCAGTCTCCTCTTCGTTTT     TQSPLRF        1     0
ACGCAGTCTCCTGCTAATCGG     TQSPANR        1     0
ACGCAGTCTCCTGGTACGCGG     TQSPGTR        1     0
ACGCAGTCTCCTGTGGCGTTG     TQSPVAL        1     0
ACGCAGTCTCCTGTTTAGACG     TQSPVQT        1     0
ACGCAGTCTCCTTCTACGCCT     TQSPSTP        1     0
ACGCAGTCTCCTTCTTGTTAT     TQSPSCY        1     0
ACGCAGTCTCCTTGGCCTCTT     TQSPWPL        1     0
ACGCAGTCTCGGACGAGTCAG     TQSRTSQ        1     0
ACGCAGTCTCGGATGCCGGTT     TQSRMPV        1     0
ACGCAGTCTCGGCATACTCTG     TQSRHTL        1     0
ACGCAGTCTCGGCCTACTGCT     TQSRPTA        1     0
ACGCAGTCTCGGCCTTTTTAT     TQSRPFY        1     0
ACGCAGTCTCGGCTTATGCTG     TQSRLML        1     0
ACGCAGTCTCGGCTTCAGTCG     TQSRLQS        1     0
ACGCAGTCTCGGGCTCCGCGG     TQSRAPR        1     0
ACGCAGTCTCGGGGTCTTAGT     TQSRGLS        1     0
ACGCAGTCTCGGTAGGATCTG     TQSRQDL        1     0
ACGCAGTCTCGGTCGGAGTCG     TQSRSES        1     0
ACGCAGTCTCGGTCTGAGTAT     TQSRSEY        1     0
ACGCAGTCTCGGTGTGCTCAG     TQSRCAQ        1     0
ACGCAGTCTCGTAATGTGCCG     TQSRNVP        1     0
ACGCAGTCTCGTCATATTCCG     TQSRHIP        1     0
ACGCAGTCTCGTCCGGATTGG     TQSRPDW        1     0
ACGCAGTCTCGTCTGCAGTTT     TQSRLQF        1     0
ACGCAGTCTCGTGCTACGCCT     TQSRATP        1     0
ACGCAGTCTCGTGTGTCGTTG     TQSRVSL        1     0
ACGCAGTCTCGTGTTGATCGT     TQSRVDR        1     0
ACGCAGTCTCGTTATATGCCG     TQSRYMP        1     0
ACGCAGTCTCGTTGGGCTATT     TQSRWAI        1     0
ACGCAGTCTCGTTTTGCGGCG     TQSRFAA        1     0
ACGCAGTCTCTGAAGTGGAAT     TQSLKWN        1     0
ACGCAGTCTCTGACTTAGAAG     TQSLTQK        1     0
ACGCAGTCTCTGAGGAATCAG     TQSLRNQ        1     0
ACGCAGTCTCTGAGTTCGGGG     TQSLSSG        1     0
ACGCAGTCTCTGATGTCGAGG     TQSLMSR        1     0
ACGCAGTCTCTGATTGTTCGG     TQSLIVR        1     0
ACGCAGTCTCTGCCGTCTCTT     TQSLPSL        1     0
ACGCAGTCTCTGCCTATGTTT     TQSLPMF        1     0
ACGCAGTCTCTGGCTACGTCG     TQSLATS        1     0
ACGCAGTCTCTGGTTGTGCTT     TQSLVVL        1     0
ACGCAGTCTCTGTATGCGCGT     TQSLYAR        1     0
ACGCAGTCTCTGTGGTCTTCG     TQSLWSS        1     0
ACGCAGTCTCTTAAGGTTCTG     TQSLKVL        1     0
ACGCAGTCTCTTAATTCGCAT     TQSLNSH        1     0
ACGCAGTCTCTTACTATGGTG     TQSLTMV        1     0
ACGCAGTCTCTTATGGTTCCT     TQSLMVP        1     0
ACGCAGTCTCTTCGTGGGCAT     TQSLRGH        1     0
ACGCAGTCTCTTGCTCATTCT     TQSLAHS        1     0
ACGCAGTCTCTTGCTTGGCAT     TQSLAWH        1     0
ACGCAGTCTCTTGTTCCGGTG     TQSLVPV        1     0
ACGCAGTCTCTTTCGTGGCCT     TQSLSWP        1     0
ACGCAGTCTCTTTGGTTTCAT     TQSLWFH        1     0
ACGCAGTCTCTTTTGCCTCCG     TQSLLPP        1     0
ACGCAGTCTCTTTTTACTCCG     TQSLFTP        1     0
ACGCAGTCTGAGAAGTTGCAG     TQSEKLQ        1     0
ACGCAGTCTGAGAATCAGTAT     TQSENQY        1     0
ACGCAGTCTGAGAATGGGTCG     TQSENGS        1     0
ACGCAGTCTGAGACTAGTCAT     TQSETSH        1     0
ACGCAGTCTGAGAGGCTGTCG     TQSERLS        1     0
ACGCAGTCTGAGAGGGCGCAT     TQSERAH        1     0
ACGCAGTCTGAGATGACTCCG     TQSEMTP        1     0
ACGCAGTCTGAGATGCCGTTG     TQSEMPL        1     0
ACGCAGTCTGAGCATAATCTG     TQSEHNL        1     0
ACGCAGTCTGAGCATGTGAAT     TQSEHVN        1     0
ACGCAGTCTGAGCCGAATACT     TQSEPNT        1     0
ACGCAGTCTGAGCCTATTCAT     TQSEPIH        1     0
ACGCAGTCTGAGCCTTCGCTG     TQSEPSL        1     0
ACGCAGTCTGAGCGGCGGATT     TQSERRI        1     0
ACGCAGTCTGAGCGTCCTTTG     TQSERPL        1     0
ACGCAGTCTGAGCTGCTTGCG     TQSELLA        1     0
ACGCAGTCTGAGCTTAGGCAG     TQSELRQ        1     0
ACGCAGTCTGAGCTTGGGATT     TQSELGI        1     0
ACGCAGTCTGAGCTTGGTCAT     TQSELGH        1     0
ACGCAGTCTGAGGCGTTTAAT     TQSEAFN        1     0
ACGCAGTCTGAGGCTGATCCT     TQSEADP        1     0
ACGCAGTCTGAGTAGCTGTTG     TQSEQLL        1     0
ACGCAGTCTGAGTCTATTTCG     TQSESIS        1     0
ACGCAGTCTGATACGCATGGG     TQSDTHG        1     0
ACGCAGTCTGATAGGCTTACG     TQSDRLT        1     0
ACGCAGTCTGATATGACGCCT     TQSDMTP        1     0
ACGCAGTCTGATATTGGGCAT     TQSDIGH        1     0
ACGCAGTCTGATCAGCTTTCG     TQSDQLS        1     0
ACGCAGTCTGATCGTACTATT     TQSDRTI        1     0
ACGCAGTCTGATCGTAGTACG     TQSDRST        1     0
ACGCAGTCTGATCGTCGGGAT     TQSDRRD        1     0
ACGCAGTCTGATCTGATTCCG     TQSDLIP        1     0
ACGCAGTCTGATGCTCAGGAT     TQSDAQD        1     0
ACGCAGTCTGATGTTGCGCTT     TQSDVAL        1     0
ACGCAGTCTGATTATATTCAT     TQSDYIH        1     0
ACGCAGTCTGATTCGCCGCAG     TQSDSPQ        1     0
ACGCAGTCTGATTCGTTTGCG     TQSDSFA        1     0
ACGCAGTCTGATTCTGATCAG     TQSDSDQ        1     0
ACGCAGTCTGCACCTACGACG     TQSAPTT        1     0
ACGCAGTCTGCGAGTTGGCGG     TQSASWR        1     0
ACGCAGTCTGCGGATGATTGG     TQSADDW        1     0
ACGCAGTCTGCGGCGCATTTG     TQSAAHL        1     0
ACGCAGTCTGCGGCGCCTAAG     TQSAAPK        1     0
ACGCAGTCTGCGGTTACTTCG     TQSAVTS        1     0
ACGCAGTCTGCGTATCCGCTG     TQSAYPL        1     0
ACGCAGTCTGCGTGGTTTCCT     TQSAWFP        1     0
ACGCAGTCTGCTAATACGCGG     TQSANTR        1     0
ACGCAGTCTGCTAATCATACG     TQSANHT        1     0
ACGCAGTCTGCTAGTGGGGCG     TQSASGA        1     0
ACGCAGTCTGCTAGTGTTCTG     TQSASVL        1     0
ACGCAGTCTGCTAGTTCGGAG     TQSASSE        1     0
ACGCAGTCTGCTAGTTCGGGG     TQSASSG        1     0
ACGCAGTCTGCTATGCTTAAG     TQSAMLK        1     0
ACGCAGTCTGCTATTAATGCG     TQSAINA        1     0
ACGCAGTCTGCTATTATTTGG     TQSAIIW        1     0
ACGCAGTCTGCTCAGCATCGG     TQSAQHR        1     0
ACGCAGTCTGCTCAGCATCGT     TQSAQHR        1     0
ACGCAGTCTGCTCAGCCTCTG     TQSAQPL        1     0
ACGCAGTCTGCTCCTAAGGTT     TQSAPKV        1     0
ACGCAGTCTGCTCCTAGTTCT     TQSAPSS        1     0
ACGCAGTCTGCTCCTGGTGGG     TQSAPGG        1     0
ACGCAGTCTGCTCGGCTTATT     TQSARLI        1     0
ACGCAGTCTGCTCTGTATAAT     TQSALYN        1     0
ACGCAGTCTGCTCTTACGCGG     TQSALTR        1     0
ACGCAGTCTGCTCTTCATGGG     TQSALHG        1     0
ACGCAGTCTGCTGAGATTAAG     TQSAEIK        1     0
ACGCAGTCTGCTGCTGTTATT     TQSAAVI        1     0
ACGCAGTCTGCTGGTCTACCG     TQSAGLP        1     0
ACGCAGTCTGCTGTGCCTCTT     TQSAVPL        1     0
ACGCAGTCTGCTGTTTCGGTG     TQSAVSV        1     0
ACGCAGTCTGCTTCGGGTCCT     TQSASGP        1     0
ACGCAGTCTGCTTCTTATAAG     TQSASYK        1     0
ACGCAGTCTGCTTGGCCGTCG     TQSAWPS        1     0
ACGCAGTCTGGGACTCATACT     TQSGTHT        1     0
ACGCAGTCTGGGCAGTTTCGT     TQSGQFR        1     0
ACGCAGTCTGGGCATATTTCG     TQSGHIS        1     0
ACGCAGTCTGGGCCGTATTCT     TQSGPYS        1     0
ACGCAGTCTGGGCCGTCTCAT     TQSGPSH        1     0
ACGCAGTCTGGGCCTAGTAGT     TQSGPSS        1     0
ACGCAGTCTGGGCCTTTGCGT     TQSGPLR        1     0
ACGCAGTCTGGGCGTCCGGTG     TQSGRPV        1     0
ACGCAGTCTGGGGCTACTGTG     TQSGATV        1     0
ACGCAGTCTGGGGGTCCGAAG     TQSGGPK        1     0
ACGCAGTCTGGGTTGCCTCTG     TQSGLPL        1     0
ACGCAGTCTGGGTTGCGTAAT     TQSGLRN        1     0
ACGCAGTCTGGTATGATTGTG     TQSGMIV        1     0
ACGCAGTCTGGTCATACTCCT     TQSGHTP        1     0
ACGCAGTCTGGTCATGCTGAG     TQSGHAE        1     0
ACGCAGTCTGGTCCGGAGCCT     TQSGPEP        1     0
ACGCAGTCTGGTCCGTCTATT     TQSGPSI        1     0
ACGCAGTCTGGTCGTCCGCAT     TQSGRPH        1     0
ACGCAGTCTGGTCTTAAGCAT     TQSGLKH        1     0
ACGCAGTCTGGTCTTAATACT     TQSGLNT        1     0
ACGCAGTCTGGTCTTATTCAT     TQSGLIH        1     0
ACGCAGTCTGGTCTTCATGCT     TQSGLHA        1     0
ACGCAGTCTGGTCTTGCGAAT     TQSGLAN        1     0
ACGCAGTCTGGTCTTGCTCTG     TQSGLAL        1     0
ACGCAGTCTGGTCTTGGGCGT     TQSGLGR        1     0
ACGCAGTCTGGTCTTTCGCGT     TQSGLSR        1     0
ACGCAGTCTGGTGCGTTTTGG     TQSGAFW        1     0
ACGCAGTCTGGTGCTACGCGG     TQSGATR        1     0
ACGCAGTCTGGTTCGCCTCCT     TQSGSPP        1     0
ACGCAGTCTGGTTTTCATAGG     TQSGFHR        1     0
ACGCAGTCTGTAGCTCGGTTT     TQSVARF        1     0
ACGCAGTCTGTAGGGTATATT     TQSVGYI        1     0
ACGCAGTCTGTGAAGGAGTCT     TQSVKES        1     0
ACGCAGTCTGTGAAGGATCTG     TQSVKDL        1     0
ACGCAGTCTGTGAAGTCTCTT     TQSVKSL        1     0
ACGCAGTCTGTGACTTCGACT     TQSVTST        1     0
ACGCAGTCTGTGAGGGTGAAT     TQSVRVN        1     0
ACGCAGTCTGTGAGTTATCTG     TQSVSYL        1     0
ACGCAGTCTGTGGAGCCTCGT     TQSVEPR        1     0
ACGCAGTCTGTGGAGCTTCAG     TQSVELQ        1     0
ACGCAGTCTGTGGATATTAGT     TQSVDIS        1     0
ACGCAGTCTGTGGATCCGCTT     TQSVDPL        1     0
ACGCAGTCTGTGGATTCGCAT     TQSVDSH        1     0
ACGCAGTCTGTGGCGCGGTCG     TQSVARS        1     0
ACGCAGTCTGTGTCGCCTGTG     TQSVSPV        1     0
ACGCAGTCTGTGTCGGTTGTT     TQSVSVV        1     0
ACGCAGTCTGTGTTGCTTGAT     TQSVLLD        1     0
ACGCAGTCTGTTAATAATCAG     TQSVNNQ        1     0
ACGCAGTCTGTTACGCCGCAT     TQSVTPH        1     0
ACGCAGTCTGTTACGCTTAGG     TQSVTLR        1     0
ACGCAGTCTGTTACTTCGGTT     TQSVTSV        1     0
ACGCAGTCTGTTATGATTCCG     TQSVMIP        1     0
ACGCAGTCTGTTCAGCATGGG     TQSVQHG        1     0
ACGCAGTCTGTTCAGCCGGCT     TQSVQPA        1     0
ACGCAGTCTGTTCAGTTGCCT     TQSVQLP        1     0
ACGCAGTCTGTTCCGCTGTTT     TQSVPLF        1     0
ACGCAGTCTGTTCCTTCGCAT     TQSVPSH        1     0
ACGCAGTCTGTTCGGGCGTCT     TQSVRAS        1     0
ACGCAGTCTGTTCTGCGGTTG     TQSVLRL        1     0
ACGCAGTCTGTTCTTATTCAG     TQSVLIQ        1     0
ACGCAGTCTGTTGGTCTGGCG     TQSVGLA        1     0
ACGCAGTCTTAGACGGGTGCG     TQSQTGA        1     0
ACGCAGTCTTAGATTGCGTAT     TQSQIAY        1     0
ACGCAGTCTTATACTCCTCTG     TQSYTPL        1     0
ACGCAGTCTTATACTCTGCTT     TQSYTLL        1     0
ACGCAGTCTTATAGGGTGCAG     TQSYRVQ        1     0
ACGCAGTCTTATAGTGTGTCG     TQSYSVS        1     0
ACGCAGTCTTATCATAAGGCT     TQSYHKA        1     0
ACGCAGTCTTATCATCGGCAT     TQSYHRH        1     0
ACGCAGTCTTATCTGTTGTTT     TQSYLLF        1     0
ACGCAGTCTTATGAGGCGCTT     TQSYEAL        1     0
ACGCAGTCTTATGCGACGCTG     TQSYATL        1     0
ACGCAGTCTTATGGGCCGACG     TQSYGPT        1     0
ACGCAGTCTTATGTGCGTGAG     TQSYVRE        1     0
ACGCAGTCTTATTCTCGGCTT     TQSYSRL        1     0
ACGCAGTCTTATTTGCTGCAT     TQSYLLH        1     0
ACGCAGTCTTATTTTCTGGAT     TQSYFLD        1     0
ACGCAGTCTTCGAATGATCGG     TQSSNDR        1     0
ACGCAGTCTTCGACGGGTACT     TQSSTGT        1     0
ACGCAGTCTTCGAGGGCGCCG     TQSSRAP        1     0
ACGCAGTCTTCGCATAGGCTT     TQSSHRL        1     0
ACGCAGTCTTCGCCGGATCGT     TQSSPDR        1     0
ACGCAGTCTTCGCCGTTTTCT     TQSSPFS        1     0
ACGCAGTCTTCGCCTCCTACG     TQSSPPT        1     0
ACGCAGTCTTCGCCTCGTTGT     TQSSPRC        1     0
ACGCAGTCTTCGCGGACGATG     TQSSRTM        1     0
ACGCAGTCTTCGCTGAAGCTT     TQSSLKL        1     0
ACGCAGTCTTCTAGTCTGTCG     TQSSSLS        1     0
ACGCAGTCTTCTATTGGTACT     TQSSIGT        1     0
ACGCAGTCTTCTCAGATTCCT     TQSSQIP        1     0
ACGCAGTCTTCTCATCTGCCG     TQSSHLP        1     0
ACGCAGTCTTCTCCGCATACG     TQSSPHT        1     0
ACGCAGTCTTCTCCTAGGATG     TQSSPRM        1     0
ACGCAGTCTTCTCCTCTTAAT     TQSSPLN        1     0
ACGCAGTCTTCTCGTTTGCTG     TQSSRLL        1     0
ACGCAGTCTTCTGATACTACG     TQSSDTT        1     0
ACGCAGTCTTGGATGGTTTTG     TQSWMVL        1     0
ACGCAGTCTTGGCAGCAGCCG     TQSWQQP        1     0
ACGCAGTCTTGGCCGTATCCT     TQSWPYP        1     0
ACGCAGTCTTGGCCTCGTCTG     TQSWPRL        1     0
ACGCAGTCTTGGCCTGTGAGT     TQSWPVS        1     0
ACGCAGTCTTGGGCTCCTTCG     TQSWAPS        1     0
ACGCAGTCTTGGTCTCGGTCG     TQSWSRS        1     0
ACGCAGTCTTGGTCTCTTAGT     TQSWSLS        1     0
ACGCAGTCTTGGTGGAATGCT     TQSWWNA        1     0
ACGCAGTCTTGGTTGAATCAG     TQSWLNQ        1     0
ACGCAGTCTTGTCCTCCTCAT     TQSCPPH        1     0
ACGCAGTCTTGTGCGTCGAAG     TQSCASK        1     0
ACGCAGTCTTGTGTGACGTCT     TQSCVTS        1     0
ACGCAGTCTTTGAAGTCTCGT     TQSLKSR        1     0
ACGCAGTCTTTGAATTTTGTT     TQSLNFV        1     0
ACGCAGTCTTTGACGATGTCT     TQSLTMS        1     0
ACGCAGTCTTTGCCGGATTTT     TQSLPDF        1     0
ACGCAGTCTTTGCCGTCGCGG     TQSLPSR        1     0
ACGCAGTCTTTGCCGTGTTCT     TQSLPCS        1     0
ACGCAGTCTTTGCCTCCGCAG     TQSLPPQ        1     0
ACGCAGTCTTTGCCTCCTCGT     TQSLPPR        1     0
ACGCAGTCTTTGCCTCTGTTG     TQSLPLL        1     0
ACGCAGTCTTTGCGTACGCTT     TQSLRTL        1     0
ACGCAGTCTTTGGCGATGTCG     TQSLAMS        1     0
ACGCAGTCTTTGGTTTGGCAT     TQSLVWH        1     0
ACGCAGTCTTTGTTGGAGGCT     TQSLLEA        1     0
ACGCAGTCTTTTAATCCTTAT     TQSFNPY        1     0
ACGCAGTCTTTTCATATGCAG     TQSFHMQ        1     0
ACGCAGTCTTTTCCGCTTGAT     TQSFPLD        1     0
ACGCAGTCTTTTCGGGAGCTT     TQSFREL        1     0
ACGCAGTCTTTTCGTGTTCTT     TQSFRVL        1     0
ACGCAGTCTTTTCTGCGGCAT     TQSFLRH        1     0
ACGCAGTCTTTTGATCATACG     TQSFDHT        1     0
ACGCAGTCTTTTGCGTGGCTG     TQSFAWL        1     0
ACGCAGTCTTTTGGGCCTCAG     TQSFGPQ        1     0
ACGCAGTCTTTTTCGCCTGAG     TQSFSPE        1     0
ACGCAGTGGAAGACGGATCCT     TQWKTDP        1     0
ACGCAGTGGAAGAGTCCGCCT     TQWKSPP        1     0
ACGCAGTGGAAGATGATGATG     TQWKMMM        1     0
ACGCAGTGGAAGATTAGGTAG     TQWKIRQ        1     0
ACGCAGTGGAAGCAGCATGTG     TQWKQHV        1     0
ACGCAGTGGAAGCATTTGCTG     TQWKHLL        1     0
ACGCAGTGGAAGCCGCATCGT     TQWKPHR        1     0
ACGCAGTGGAAGCCTACTCCT     TQWKPTP        1     0
ACGCAGTGGAAGCCTGGTATT     TQWKPGI        1     0
ACGCAGTGGAAGCCTGTGTGT     TQWKPVC        1     0
ACGCAGTGGAAGCTTAGGGCT     TQWKLRA        1     0
ACGCAGTGGAAGGATACTGTT     TQWKDTV        1     0
ACGCAGTGGAAGGGTGCGGAT     TQWKGAD        1     0
ACGCAGTGGAAGTATCGGACT     TQWKYRT        1     0
ACGCAGTGGAAGTCGCTTGAT     TQWKSLD        1     0
ACGCAGTGGAATACGAGGACT     TQWNTRT        1     0
ACGCAGTGGAATACTCCTTGG     TQWNTPW        1     0
ACGCAGTGGAATCAGGCGGCG     TQWNQAA        1     0
ACGCAGTGGAATCCTACGTTT     TQWNPTF        1     0
ACGCAGTGGAATCCTCTGTCT     TQWNPLS        1     0
ACGCAGTGGAATGCGATGATT     TQWNAMI        1     0
ACGCAGTGGAATGCGCCTGTT     TQWNAPV        1     0
ACGCAGTGGAATGCGCGTACG     TQWNART        1     0
ACGCAGTGGAATGCTAGGGTG     TQWNARV        1     0
ACGCAGTGGAATGGTCGGCCT     TQWNGRP        1     0
ACGCAGTGGACGAATACTTCG     TQWTNTS        1     0
ACGCAGTGGACGACTATGGTT     TQWTTMV        1     0
ACGCAGTGGACGACTTATTCT     TQWTTYS        1     0
ACGCAGTGGACGATGAGGGAG     TQWTMRE        1     0
ACGCAGTGGACGATTTGGTAT     TQWTIWY        1     0
ACGCAGTGGACGCAGAAGGGG     TQWTQKG        1     0
ACGCAGTGGACGCAGCTTTCT     TQWTQLS        1     0
ACGCAGTGGACGCAGTCTATG     TQWTQSM        1     0
ACGCAGTGGACGCATCCTAGG     TQWTHPR        1     0
ACGCAGTGGACGCATTCGCTG     TQWTHSL        1     0
ACGCAGTGGACGCCTCATTGG     TQWTPHW        1     0
ACGCAGTGGACGCCTTCTCCG     TQWTPSP        1     0
ACGCAGTGGACGCGGCCTCAG     TQWTRPQ        1     0
ACGCAGTGGACGCGTTATGCT     TQWTRYA        1     0
ACGCAGTGGACGGCGGCTCAG     TQWTAAQ        1     0
ACGCAGTGGACGGGGAGGGCT     TQWTGRA        1     0
ACGCAGTGGACGGTGGATCAT     TQWTVDH        1     0
ACGCAGTGGACGGTTTCGGGT     TQWTVSG        1     0
ACGCAGTGGACGTCTGCTACG     TQWTSAT        1     0
ACGCAGTGGACGTTGCGGGAG     TQWTLRE        1     0
ACGCAGTGGACTAAGAGGTAT     TQWTKRY        1     0
ACGCAGTGGACTACTCGGTAT     TQWTTRY        1     0
ACGCAGTGGACTATGCCTCCT     TQWTMPP        1     0
ACGCAGTGGACTATGTTGGAT     TQWTMLD        1     0
ACGCAGTGGACTATTCCGACG     TQWTIPT        1     0
ACGCAGTGGACTATTTCGTGT     TQWTISC        1     0
ACGCAGTGGACTCATGAGTTT     TQWTHEF        1     0
ACGCAGTGGACTCATTCTCCT     TQWTHSP        1     0
ACGCAGTGGACTCCAACGTCG     TQWTPTS        1     0
ACGCAGTGGACTCCGCATACT     TQWTPHT        1     0
ACGCAGTGGACTCCGGCGCCT     TQWTPAP        1     0
ACGCAGTGGACTCCGGCTAAG     TQWTPAK        1     0
ACGCAGTGGACTCCTAAGCAG     TQWTPKQ        1     0
ACGCAGTGGACTCCTATGGCT     TQWTPMA        1     0
ACGCAGTGGACTCCTGATGAT     TQWTPDD        1     0
ACGCAGTGGACTCGTAATTCT     TQWTRNS        1     0
ACGCAGTGGACTCTGCCGTAT     TQWTLPY        1     0
ACGCAGTGGACTCTGTCGCGG     TQWTLSR        1     0
ACGCAGTGGACTGATATGAGT     TQWTDMS        1     0
ACGCAGTGGACTGGGACTCTT     TQWTGTL        1     0
ACGCAGTGGACTGGGGTGAGG     TQWTGVR        1     0
ACGCAGTGGACTGGGTCGCCG     TQWTGSP        1     0
ACGCAGTGGACTTCTCAGCTG     TQWTSQL        1     0
ACGCAGTGGACTTCTCTGAGT     TQWTSLS        1     0
ACGCAGTGGACTTCTTCGTGG     TQWTSSW        1     0
ACGCAGTGGACTTGGGCTCGT     TQWTWAR        1     0
ACGCAGTGGACTTTGAAGGCG     TQWTLKA        1     0
ACGCAGTGGACTTTTCCGGCT     TQWTFPA        1     0
ACGCAGTGGAGGACGCCTCAT     TQWRTPH        1     0
ACGCAGTGGAGGCTGCAGCCT     TQWRLQP        1     0
ACGCAGTGGAGGGCGCTTTTG     TQWRALL        1     0
ACGCAGTGGAGGGCGTTTTAT     TQWRAFY        1     0
ACGCAGTGGAGGTATCATCAG     TQWRYHQ        1     0
ACGCAGTGGAGGTCGTCGCCG     TQWRSSP        1     0
ACGCAGTGGAGTAAGGCGTAT     TQWSKAY        1     0
ACGCAGTGGAGTAATAGGGTT     TQWSNRV        1     0
ACGCAGTGGAGTACTAATCAG     TQWSTNQ        1     0
ACGCAGTGGAGTACTTTTGCT     TQWSTFA        1     0
ACGCAGTGGAGTAGGCTGTCG     TQWSRLS        1     0
ACGCAGTGGAGTCATCCTCCT     TQWSHPP        1     0
ACGCAGTGGAGTCATCCTCGG     TQWSHPR        1     0
ACGCAGTGGAGTCCGACGGGT     TQWSPTG        1     0
ACGCAGTGGAGTCCGCCTTTT     TQWSPPF        1     0
ACGCAGTGGAGTCCGTCGCCT     TQWSPSP        1     0
ACGCAGTGGAGTCTGTTTGCG     TQWSLFA        1     0
ACGCAGTGGAGTGATCGTCAT     TQWSDRH        1     0
ACGCAGTGGAGTTCTCCTCTT     TQWSSPL        1     0
ACGCAGTGGAGTTCTCTTCAT     TQWSSLH        1     0
ACGCAGTGGAGTTCTTTGTAT     TQWSSLY        1     0
ACGCAGTGGAGTTGGATGACT     TQWSWMT        1     0
ACGCAGTGGATGAAGATTTCG     TQWMKIS        1     0
ACGCAGTGGATGACGATGCTG     TQWMTML        1     0
ACGCAGTGGATGAGTACTAGG     TQWMSTR        1     0
ACGCAGTGGATGCATAGTACG     TQWMHST        1     0
ACGCAGTGGATGCCGCATTCT     TQWMPHS        1     0
ACGCAGTGGATGCCGCTTAGT     TQWMPLS        1     0
ACGCAGTGGATGCCTTTGCGT     TQWMPLR        1     0
ACGCAGTGGATGCTGCCTCGT     TQWMLPR        1     0
ACGCAGTGGATGCTGCCTGGG     TQWMLPG        1     0
ACGCAGTGGATGGCGCCTCCG     TQWMAPP        1     0
ACGCAGTGGATGTATCATCGG     TQWMYHR        1     0
ACGCAGTGGATGTGGGATCTT     TQWMWDL        1     0
ACGCAGTGGATTATGGCGTCG     TQWIMAS        1     0
ACGCAGTGGATTATTAGTCAT     TQWIISH        1     0
ACGCAGTGGATTATTTAGAGG     TQWIIQR        1     0
ACGCAGTGGATTCATATTCAT     TQWIHIH        1     0
ACGCAGTGGATTCCGGTGTAT     TQWIPVY        1     0
ACGCAGTGGATTCCTACGTTT     TQWIPTF        1     0
ACGCAGTGGATTCCTCGGAGT     TQWIPRS        1     0
ACGCAGTGGATTGAGTTTCCT     TQWIEFP        1     0
ACGCAGTGGATTGATGCTACT     TQWIDAT        1     0
ACGCAGTGGATTGCGTCTTCG     TQWIASS        1     0
ACGCAGTGGCAGAAGCCGACT     TQWQKPT        1     0
ACGCAGTGGCAGACGCATGCT     TQWQTHA        1     0
ACGCAGTGGCAGACGGTTCTG     TQWQTVL        1     0
ACGCAGTGGCAGAGGAGTACT     TQWQRST        1     0
ACGCAGTGGCAGAGGGTTCCG     TQWQRVP        1     0
ACGCAGTGGCAGATGGGTCAG     TQWQMGQ        1     0
ACGCAGTGGCAGATTATTCGT     TQWQIIR        1     0
ACGCAGTGGCAGATTCTGTTG     TQWQILL        1     0
ACGCAGTGGCAGCCGTTGGGT     TQWQPLG        1     0
ACGCAGTGGCAGCCGTTTGGT     TQWQPFG        1     0
ACGCAGTGGCAGCCTCAGTTG     TQWQPQL        1     0
ACGCAGTGGCAGCCTCCTGAG     TQWQPPE        1     0
ACGCAGTGGCAGCCTCGTTCT     TQWQPRS        1     0
ACGCAGTGGCAGCGGGTGTCG     TQWQRVS        1     0
ACGCAGTGGCAGCTGCGTGGG     TQWQLRG        1     0
ACGCAGTGGCAGCTTAAGACT     TQWQLKT        1     0
ACGCAGTGGCAGCTTAAGCCT     TQWQLKP        1     0
ACGCAGTGGCAGCTTAGGCAG     TQWQLRQ        1     0
ACGCAGTGGCAGCTTCTGCAT     TQWQLLH        1     0
ACGCAGTGGCAGCTTTATCTG     TQWQLYL        1     0
ACGCAGTGGCAGGCGGCTGTT     TQWQAAV        1     0
ACGCAGTGGCAGGCTATTCGG     TQWQAIR        1     0
ACGCAGTGGCAGGCTCCTATT     TQWQAPI        1     0
ACGCAGTGGCAGGGTCCTACT     TQWQGPT        1     0
ACGCAGTGGCAGTATCAGTGG     TQWQYQW        1     0
ACGCAGTGGCAGTCGCGGAGT     TQWQSRS        1     0
ACGCAGTGGCAGTCTTATTCT     TQWQSYS        1     0
ACGCAGTGGCAGTTTCGTGTT     TQWQFRV        1     0
ACGCAGTGGCATACGAAGCTG     TQWHTKL        1     0
ACGCAGTGGCATACGAGGACG     TQWHTRT        1     0
ACGCAGTGGCATACGTCTCTT     TQWHTSL        1     0
ACGCAGTGGCATACTCGGATG     TQWHTRM        1     0
ACGCAGTGGCATATGAGGATT     TQWHMRI        1     0
ACGCAGTGGCATATTTCGAAT     TQWHISN        1     0
ACGCAGTGGCATCATTCTATG     TQWHHSM        1     0
ACGCAGTGGCATCATTGTGCG     TQWHHCA        1     0
ACGCAGTGGCATCCGTGGAGT     TQWHPWS        1     0
ACGCAGTGGCATCCTAGTGTG     TQWHPSV        1     0
ACGCAGTGGCATCCTATGTTT     TQWHPMF        1     0
ACGCAGTGGCATCCTCTTCTT     TQWHPLL        1     0
ACGCAGTGGCATCGTCATAGT     TQWHRHS        1     0
ACGCAGTGGCATCTGCATCTG     TQWHLHL        1     0
ACGCAGTGGCATGATCAGATT     TQWHDQI        1     0
ACGCAGTGGCATGCTAATAAT     TQWHANN        1     0
ACGCAGTGGCATGCTACTTCT     TQWHATS        1     0
ACGCAGTGGCATGTTGAGGAG     TQWHVEE        1     0
ACGCAGTGGCATTATTCTGAT     TQWHYSD        1     0
ACGCAGTGGCATTCGGTTTAT     TQWHSVY        1     0
ACGCAGTGGCATTGGATTCCG     TQWHWIP        1     0
ACGCAGTGGCATTGTTGTTCT     TQWHCCS        1     0
ACGCAGTGGCATTTGATTACG     TQWHLIT        1     0
ACGCAGTGGCCAAGTCTTACT     TQWPSLT        1     0
ACGCAGTGGCCGAATTGTGTG     TQWPNCV        1     0
ACGCAGTGGCCGACGCTTCAT     TQWPTLH        1     0
ACGCAGTGGCCGACGGTGACT     TQWPTVT        1     0
ACGCAGTGGCCGACGTATCCG     TQWPTYP        1     0
ACGCAGTGGCCGACTCAGCGG     TQWPTQR        1     0
ACGCAGTGGCCGACTTCTACT     TQWPTST        1     0
ACGCAGTGGCCGAGTATGCTG     TQWPSML        1     0
ACGCAGTGGCCGAGTATTCGG     TQWPSIR        1     0
ACGCAGTGGCCGATGAGGTAT     TQWPMRY        1     0
ACGCAGTGGCCGATTCGTACT     TQWPIRT        1     0
ACGCAGTGGCCGCATAGTTTG     TQWPHSL        1     0
ACGCAGTGGCCGCATATTTTG     TQWPHIL        1     0
ACGCAGTGGCCGCATCAGCAG     TQWPHQQ        1     0
ACGCAGTGGCCGCATCGGACG     TQWPHRT        1     0
ACGCAGTGGCCGCATCTTCTG     TQWPHLL        1     0
ACGCAGTGGCCGCCTATGGGG     TQWPPMG        1     0
ACGCAGTGGCCGCCTCTTACG     TQWPPLT        1     0
ACGCAGTGGCCGCTGGGTGCT     TQWPLGA        1     0
ACGCAGTGGCCGCTTAGTAGT     TQWPLSS        1     0
ACGCAGTGGCCGCTTCGTTCG     TQWPLRS        1     0
ACGCAGTGGCCGGAGATGGTG     TQWPEMV        1     0
ACGCAGTGGCCGGCGCCGCCG     TQWPAPP        1     0
ACGCAGTGGCCGGGGGGTTGG     TQWPGGW        1     0
ACGCAGTGGCCGGTTTTGTCT     TQWPVLS        1     0
ACGCAGTGGCCGTATTTGACT     TQWPYLT        1     0
ACGCAGTGGCCGTCGATTCCG     TQWPSIP        1     0
ACGCAGTGGCCGTCGCTTCTT     TQWPSLL        1     0
ACGCAGTGGCCGTCTCTTAAT     TQWPSLN        1     0
ACGCAGTGGCCTAATTTGCAT     TQWPNLH        1     0
ACGCAGTGGCCTACGAATTGT     TQWPTNC        1     0
ACGCAGTGGCCTACGCGTCAT     TQWPTRH        1     0
ACGCAGTGGCCTACTAATTTT     TQWPTNF        1     0
ACGCAGTGGCCTACTGTTTCG     TQWPTVS        1     0
ACGCAGTGGCCTATGAGTTTG     TQWPMSL        1     0
ACGCAGTGGCCTATTCAGTCT     TQWPIQS        1     0
ACGCAGTGGCCTCAGCATCGG     TQWPQHR        1     0
ACGCAGTGGCCTCATAGGATT     TQWPHRI        1     0
ACGCAGTGGCCTCATATGACG     TQWPHMT        1     0
ACGCAGTGGCCTCATCAGGGG     TQWPHQG        1     0
ACGCAGTGGCCTCATCCGCGG     TQWPHPR        1     0
ACGCAGTGGCCTCATTCGAAG     TQWPHSK        1     0
ACGCAGTGGCCTCCGATGATT     TQWPPMI        1     0
ACGCAGTGGCCTCCGCGGGCT     TQWPPRA        1     0
ACGCAGTGGCCTCCGTGGCAG     TQWPPWQ        1     0
ACGCAGTGGCCTCCTAAGCTG     TQWPPKL        1     0
ACGCAGTGGCCTCCTACTCTT     TQWPPTL        1     0
ACGCAGTGGCCTCCTAGTCCT     TQWPPSP        1     0
ACGCAGTGGCCTCCTCAGGGT     TQWPPQG        1     0
ACGCAGTGGCCTCCTTCTACG     TQWPPST        1     0
ACGCAGTGGCCTCCTTTGTAT     TQWPPLY        1     0
ACGCAGTGGCCTCGTACTTTG     TQWPRTL        1     0
ACGCAGTGGCCTCGTCAGTTG     TQWPRQL        1     0
ACGCAGTGGCCTCGTCTTTAT     TQWPRLY        1     0
ACGCAGTGGCCTCTGCAGACG     TQWPLQT        1     0
ACGCAGTGGCCTCTGCAGCTT     TQWPLQL        1     0
ACGCAGTGGCCTCTGGAGTTG     TQWPLEL        1     0
ACGCAGTGGCCTCTGTATAAG     TQWPLYK        1     0
ACGCAGTGGCCTCTTTGGGAT     TQWPLWD        1     0
ACGCAGTGGCCTGATCATTCT     TQWPDHS        1     0
ACGCAGTGGCCTGGGTTTTGG     TQWPGFW        1     0
ACGCAGTGGCCTGTGATGATT     TQWPVMI        1     0
ACGCAGTGGCCTTATCTGCCG     TQWPYLP        1     0
ACGCAGTGGCCTTATGCTACG     TQWPYAT        1     0
ACGCAGTGGCCTTCGACGTTG     TQWPSTL        1     0
ACGCAGTGGCCTTCTAATCAG     TQWPSNQ        1     0
ACGCAGTGGCCTTCTCCGTTG     TQWPSPL        1     0
ACGCAGTGGCCTTCTCCTCAT     TQWPSPH        1     0
ACGCAGTGGCCTTCTCGGAGT     TQWPSRS        1     0
ACGCAGTGGCCTTCTCGGGCG     TQWPSRA        1     0
ACGCAGTGGCCTTCTGCGCGG     TQWPSAR        1     0
ACGCAGTGGCCTTGGTCTCAG     TQWPWSQ        1     0
ACGCAGTGGCCTTTGCTGTTG     TQWPLLL        1     0
ACGCAGTGGCCTTTTGTTCTT     TQWPFVL        1     0
ACGCAGTGGCGGACGCAGTTG     TQWRTQL        1     0
ACGCAGTGGCGGATGGCGTCG     TQWRMAS        1     0
ACGCAGTGGCGGATGTATGAG     TQWRMYE        1     0
ACGCAGTGGCGGATGTCGTCG     TQWRMSS        1     0
ACGCAGTGGCGGCAGTTGCCT     TQWRQLP        1     0
ACGCAGTGGCGGCCGGGGCCG     TQWRPGP        1     0
ACGCAGTGGCGGGAGAGGCCG     TQWRERP        1     0
ACGCAGTGGCGGGATTGGGTG     TQWRDWV        1     0
ACGCAGTGGCGGGTTTGGCTT     TQWRVWL        1     0
ACGCAGTGGCGTCCGCTGGTT     TQWRPLV        1     0
ACGCAGTGGCGTCCGGAGACT     TQWRPET        1     0
ACGCAGTGGCGTCCTACTCCT     TQWRPTP        1     0
ACGCAGTGGCGTGCGCCGGTG     TQWRAPV        1     0
ACGCAGTGGCGTGCTTGGGTG     TQWRAWV        1     0
ACGCAGTGGCGTGGGACGGCG     TQWRGTA        1     0
ACGCAGTGGCGTTGGACGGTG     TQWRWTV        1     0
ACGCAGTGGCGTTTGCTGCCG     TQWRLLP        1     0
ACGCAGTGGCTGACTATGAAT     TQWLTMN        1     0
ACGCAGTGGCTGAGTACTGAT     TQWLSTD        1     0
ACGCAGTGGCTGAGTCCGCGT     TQWLSPR        1     0
ACGCAGTGGCTGCAGTCTCCG     TQWLQSP        1     0
ACGCAGTGGCTGCATAGTGCT     TQWLHSA        1     0
ACGCAGTGGCTGCATCCTCAG     TQWLHPQ        1     0
ACGCAGTGGCTGCATCTGAGG     TQWLHLR        1     0
ACGCAGTGGCTGCATTAGGCT     TQWLHQA        1     0
ACGCAGTGGCTGCCTTATTCT     TQWLPYS        1     0
ACGCAGTGGCTGCGTTTTCCG     TQWLRFP        1     0
ACGCAGTGGCTGTATATTTCT     TQWLYIS        1     0
ACGCAGTGGCTTAAGCAGCGT     TQWLKQR        1     0
ACGCAGTGGCTTACGACTGTT     TQWLTTV        1     0
ACGCAGTGGCTTAGGTCTGTT     TQWLRSV        1     0
ACGCAGTGGCTTAGTGGTCAT     TQWLSGH        1     0
ACGCAGTGGCTTCAGTTTTTG     TQWLQFL        1     0
ACGCAGTGGCTTCCGATTACG     TQWLPIT        1     0
ACGCAGTGGCTTCCTCCGCTT     TQWLPPL        1     0
ACGCAGTGGCTTCCTCCTCGT     TQWLPPR        1     0
ACGCAGTGGCTTCGGACGTAT     TQWLRTY        1     0
ACGCAGTGGCTTGATGTGATT     TQWLDVI        1     0
ACGCAGTGGCTTGTTAGTCTG     TQWLVSL        1     0
ACGCAGTGGGAGACTCTTAGT     TQWETLS        1     0
ACGCAGTGGGAGAGGCTTTAT     TQWERLY        1     0
ACGCAGTGGGAGCAGCCGTCG     TQWEQPS        1     0
ACGCAGTGGGAGCATCTTTCG     TQWEHLS        1     0
ACGCAGTGGGAGCCGCCGCCG     TQWEPPP        1     0
ACGCAGTGGGAGCGGGGGATT     TQWERGI        1     0
ACGCAGTGGGAGCTTGATTAG     TQWELDQ        1     0
ACGCAGTGGGAGGAGTCGAGT     TQWEESS        1     0
ACGCAGTGGGAGGATCTTCCG     TQWEDLP        1     0
ACGCAGTGGGAGGCTAATCCT     TQWEANP        1     0
ACGCAGTGGGAGGCTGTTGCG     TQWEAVA        1     0
ACGCAGTGGGAGGCTTTTTCG     TQWEAFS        1     0
ACGCAGTGGGAGGGTACTCTG     TQWEGTL        1     0
ACGCAGTGGGAGTATCCTTCT     TQWEYPS        1     0
ACGCAGTGGGAGTCGTGGATG     TQWESWM        1     0
ACGCAGTGGGATACTAAGCTG     TQWDTKL        1     0
ACGCAGTGGGATATGGATAGT     TQWDMDS        1     0
ACGCAGTGGGATATTGTGATG     TQWDIVM        1     0
ACGCAGTGGGATCCGCGGCAT     TQWDPRH        1     0
ACGCAGTGGGATCCTATGAGT     TQWDPMS        1     0
ACGCAGTGGGATCCTCCGGAG     TQWDPPE        1     0
ACGCAGTGGGATCCTCCTTTT     TQWDPPF        1     0
ACGCAGTGGGATCGGATTGCG     TQWDRIA        1     0
ACGCAGTGGGATCGTCCGCCG     TQWDRPP        1     0
ACGCAGTGGGATCTTCCTTGG     TQWDLPW        1     0
ACGCAGTGGGATGATATGGTG     TQWDDMV        1     0
ACGCAGTGGGATGATCGTAAG     TQWDDRK        1     0
ACGCAGTGGGATGTTCATCCG     TQWDVHP        1     0
ACGCAGTGGGATTAGATTGGG     TQWDQIG        1     0
ACGCAGTGGGATTATGCGCAG     TQWDYAQ        1     0
ACGCAGTGGGATTCTTCTACG     TQWDSST        1     0
ACGCAGTGGGCGACGAGGCTT     TQWATRL        1     0
ACGCAGTGGGCGACTCATACT     TQWATHT        1     0
ACGCAGTGGGCGATTTCTCAT     TQWAISH        1     0
ACGCAGTGGGCGCAGATGACG     TQWAQMT        1     0
ACGCAGTGGGCGCAGCTTCGT     TQWAQLR        1     0
ACGCAGTGGGCGCCGGGTCAG     TQWAPGQ        1     0
ACGCAGTGGGCGCCTCAGCCT     TQWAPQP        1     0
ACGCAGTGGGCGCTGCCTTAG     TQWALPQ        1     0
ACGCAGTGGGCGGCTCATCTG     TQWAAHL        1     0
ACGCAGTGGGCGGGGAGTCCT     TQWAGSP        1     0
ACGCAGTGGGCGTCTCATCCG     TQWASHP        1     0
ACGCAGTGGGCGTCTGCTGAT     TQWASAD        1     0
ACGCAGTGGGCGTCTTGGCTT     TQWASWL        1     0
ACGCAGTGGGCTAAGACTCGT     TQWAKTR        1     0
ACGCAGTGGGCTAATCCTCTG     TQWANPL        1     0
ACGCAGTGGGCTACTATTCGT     TQWATIR        1     0
ACGCAGTGGGCTAGAACTTTG     TQWARTL        1     0
ACGCAGTGGGCTAGGGCTCCT     TQWARAP        1     0
ACGCAGTGGGCTAGGTCTGAG     TQWARSE        1     0
ACGCAGTGGGCTATGAAGTCT     TQWAMKS        1     0
ACGCAGTGGGCTATTCTTTCG     TQWAILS        1     0
ACGCAGTGGGCTCATAAGGCT     TQWAHKA        1     0
ACGCAGTGGGCTCATTTGGAG     TQWAHLE        1     0
ACGCAGTGGGCTCCGCATGTG     TQWAPHV        1     0
ACGCAGTGGGCTCCGCCGTTT     TQWAPPF        1     0
ACGCAGTGGGCTCCGCGGGAT     TQWAPRD        1     0
ACGCAGTGGGCTCCGTTGTGG     TQWAPLW        1     0
ACGCAGTGGGCTCCTATTCGT     TQWAPIR        1     0
ACGCAGTGGGCTCTGCAGATG     TQWALQM        1     0
ACGCAGTGGGCTTGGTAGGCG     TQWAWQA        1     0
ACGCAGTGGGGCAAGTTGCAG     TQWGKLQ        1     0
ACGCAGTGGGGGCCGACTACT     TQWGPTT        1     0
ACGCAGTGGGGGCCTCCTTCT     TQWGPPS        1     0
ACGCAGTGGGGGCTGCCGATT     TQWGLPI        1     0
ACGCAGTGGGGGCTGGGTTGG     TQWGLGW        1     0
ACGCAGTGGGGTAGGCCGTAT     TQWGRPY        1     0
ACGCAGTGGGGTCATCAGCCT     TQWGHQP        1     0
ACGCAGTGGGGTCCTATTGAT     TQWGPID        1     0
ACGCAGTGGGGTCCTATTTCG     TQWGPIS        1     0
ACGCAGTGGGGTCCTCGGTTG     TQWGPRL        1     0
ACGCAGTGGGGTCGGCCTCAG     TQWGRPQ        1     0
ACGCAGTGGGGTCTTCCTCCT     TQWGLPP        1     0
ACGCAGTGGGGTTATACTCAG     TQWGYTQ        1     0
ACGCAGTGGGGTTCGTCTCTG     TQWGSSL        1     0
ACGCAGTGGGGTTCTGCGGCG     TQWGSAA        1     0
ACGCAGTGGGGTTTTCCGAGT     TQWGFPS        1     0
ACGCAGTGGGTGAAGCCTCAG     TQWVKPQ        1     0
ACGCAGTGGGTGACGCAGAAT     TQWVTQN        1     0
ACGCAGTGGGTGAGGCATGGT     TQWVRHG        1     0
ACGCAGTGGGTGATTTCTCCG     TQWVISP        1     0
ACGCAGTGGGTGCAGAAGCCG     TQWVQKP        1     0
ACGCAGTGGGTGCCGCCGCCG     TQWVPPP        1     0
ACGCAGTGGGTGCCGCGTAAT     TQWVPRN        1     0
ACGCAGTGGGTGCCGTATTCT     TQWVPYS        1     0
ACGCAGTGGGTGCCTCGTATT     TQWVPRI        1     0
ACGCAGTGGGTGCTGAGTACT     TQWVLST        1     0
ACGCAGTGGGTGCTTTCTCCG     TQWVLSP        1     0
ACGCAGTGGGTGGTTGCTCGT     TQWVVAR        1     0
ACGCAGTGGGTGTCGCCTCCG     TQWVSPP        1     0
ACGCAGTGGGTGTGGTATAAG     TQWVWYK        1     0
ACGCAGTGGGTTAAGATGACG     TQWVKMT        1     0
ACGCAGTGGGTTAAGGCTCCT     TQWVKAP        1     0
ACGCAGTGGGTTAAGGCTTTT     TQWVKAF        1     0
ACGCAGTGGGTTACTGGGTAT     TQWVTGY        1     0
ACGCAGTGGGTTATGTATGCT     TQWVMYA        1     0
ACGCAGTGGGTTCAGTTGTGG     TQWVQLW        1     0
ACGCAGTGGGTTGTTCTGTTG     TQWVVLL        1     0
ACGCAGTGGGTTTATTCGGAT     TQWVYSD        1     0
ACGCAGTGGTAGACTACTAAG     TQWQTTK        1     0
ACGCAGTGGTAGATGGATTGG     TQWQMDW        1     0
ACGCAGTGGTAGATTCGTTTT     TQWQIRF        1     0
ACGCAGTGGTAGGCGCATATT     TQWQAHI        1     0
ACGCAGTGGTAGGCGTGGACG     TQWQAWT        1     0
ACGCAGTGGTATAAGAGGCCT     TQWYKRP        1     0
ACGCAGTGGTATAAGGCGTTT     TQWYKAF        1     0
ACGCAGTGGTATCAGCGGATT     TQWYQRI        1     0
ACGCAGTGGTATCAGTATCCT     TQWYQYP        1     0
ACGCAGTGGTATCATAGTGGT     TQWYHSG        1     0
ACGCAGTGGTATCCGCTGAAG     TQWYPLK        1     0
ACGCAGTGGTATCCTACTCCG     TQWYPTP        1     0
ACGCAGTGGTATCCTCCTTAG     TQWYPPQ        1     0
ACGCAGTGGTATCCTCGGACG     TQWYPRT        1     0
ACGCAGTGGTATCGTCAGGCT     TQWYRQA        1     0
ACGCAGTGGTATGATCGTGAT     TQWYDRD        1     0
ACGCAGTGGTATGCGATTGTT     TQWYAIV        1     0
ACGCAGTGGTATGCGTTGATG     TQWYALM        1     0
ACGCAGTGGTATGTTCGGGGT     TQWYVRG        1     0
ACGCAGTGGTATTATCCGCGG     TQWYYPR        1     0
ACGCAGTGGTATTCGAAGCCT     TQWYSKP        1     0
ACGCAGTGGTATTCTACTAAG     TQWYSTK        1     0
ACGCAGTGGTATTCTATTAGG     TQWYSIR        1     0
ACGCAGTGGTATTTGCCGCAT     TQWYLPH        1     0
ACGCAGTGGTATTTGGGGAGG     TQWYLGR        1     0
ACGCAGTGGTCGACGACTGAT     TQWSTTD        1     0
ACGCAGTGGTCGACGGTGCTG     TQWSTVL        1     0
ACGCAGTGGTCGACTCGGATT     TQWSTRI        1     0
ACGCAGTGGTCGACTGCTCCT     TQWSTAP        1     0
ACGCAGTGGTCGAGTGGGCAT     TQWSSGH        1     0
ACGCAGTGGTCGAGTGGGGAT     TQWSSGD        1     0
ACGCAGTGGTCGCCGCTATCG     TQWSPLS        1     0
ACGCAGTGGTCGCCGGTGGAT     TQWSPVD        1     0
ACGCAGTGGTCGCCGTATCCT     TQWSPYP        1     0
ACGCAGTGGTCGCCTACTTAT     TQWSPTY        1     0
ACGCAGTGGTCGCCTAGTGAT     TQWSPSD        1     0
ACGCAGTGGTCGCCTATGCGT     TQWSPMR        1     0
ACGCAGTGGTCGCCTCCTTCG     TQWSPPS        1     0
ACGCAGTGGTCGCGGTTGCCG     TQWSRLP        1     0
ACGCAGTGGTCGCGTCTGGCT     TQWSRLA        1     0
ACGCAGTGGTCGCTGACGTCG     TQWSLTS        1     0
ACGCAGTGGTCGCTGGCTATG     TQWSLAM        1     0
ACGCAGTGGTCGGATCATGAC     TQWSDHD        1     0
ACGCAGTGGTCGGATCATGAG     TQWSDHE        1     0
ACGCAGTGGTCGGCGATGAAT     TQWSAMN        1     0
ACGCAGTGGTCGGCGTCTAAG     TQWSASK        1     0
ACGCAGTGGTCGGCTAGGGGT     TQWSARG        1     0
ACGCAGTGGTCGGCTATTCTG     TQWSAIL        1     0
ACGCAGTGGTCGGCTTATGAG     TQWSAYE        1     0
ACGCAGTGGTCGGCTTCGTTT     TQWSASF        1     0
ACGCAGTGGTCGGGTCAGCAT     TQWSGQH        1     0
ACGCAGTGGTCGGGTCTTATT     TQWSGLI        1     0
ACGCAGTGGTCGGGTTCGCAT     TQWSGSH        1     0
ACGCAGTGGTCGTATCAGTCT     TQWSYQS        1     0
ACGCAGTGGTCGTATGTTCAG     TQWSYVQ        1     0
ACGCAGTGGTCGTTGAAGACG     TQWSLKT        1     0
ACGCAGTGGTCGTTGAAGGGG     TQWSLKG        1     0
ACGCAGTGGTCGTTTCCTGAT     TQWSFPD        1     0
ACGCAGTGGTCTAAGGCTAAG     TQWSKAK        1     0
ACGCAGTGGTCTACGCTTTAT     TQWSTLY        1     0
ACGCAGTGGTCTACGGCGCAG     TQWSTAQ        1     0
ACGCAGTGGTCTACGTTGCTG     TQWSTLL        1     0
ACGCAGTGGTCTAGTACGACT     TQWSSTT        1     0
ACGCAGTGGTCTAGTTCTCCG     TQWSSSP        1     0
ACGCAGTGGTCTATTGAGAGG     TQWSIER        1     0
ACGCAGTGGTCTCAGACGCTT     TQWSQTL        1     0
ACGCAGTGGTCTCATTTGAAT     TQWSHLN        1     0
ACGCAGTGGTCTCCGAATTCG     TQWSPNS        1     0
ACGCAGTGGTCTCCGGTTACG     TQWSPVT        1     0
ACGCAGTGGTCTCCTCGGGCG     TQWSPRA        1     0
ACGCAGTGGTCTCCTCTTTCT     TQWSPLS        1     0
ACGCAGTGGTCTCGGCTGTTG     TQWSRLL        1     0
ACGCAGTGGTCTCTTCCTTTT     TQWSLPF        1     0
ACGCAGTGGTCTGATACTACT     TQWSDTT        1     0
ACGCAGTGGTCTGGTCATTCG     TQWSGHS        1     0
ACGCAGTGGTCTGGTGCGCTT     TQWSGAL        1     0
ACGCAGTGGTCTGGTGCTCCT     TQWSGAP        1     0
ACGCAGTGGTCTGTGACTAAG     TQWSVTK        1     0
ACGCAGTGGTCTGTGGCTATG     TQWSVAM        1     0
ACGCAGTGGTCTGTTATTAGT     TQWSVIS        1     0
ACGCAGTGGTCTTATATGCTG     TQWSYML        1     0
ACGCAGTGGTCTTATCCGACG     TQWSYPT        1     0
ACGCAGTGGTCTTATGTTCAG     TQWSYVQ        1     0
ACGCAGTGGTCTTCTAGTAGT     TQWSSSS        1     0
ACGCAGTGGTGGAATCCTCAG     TQWWNPQ        1     0
ACGCAGTGGTGGACTCAGCAT     TQWWTQH        1     0
ACGCAGTGGTGGACTGGTTCT     TQWWTGS        1     0
ACGCAGTGGTGGAGTCTTCCG     TQWWSLP        1     0
ACGCAGTGGTGGCCGTTGCCT     TQWWPLP        1     0
ACGCAGTGGTGGCCTCGTGCG     TQWWPRA        1     0
ACGCAGTGGTGGGAGATTACG     TQWWEIT        1     0
ACGCAGTGGTGGGATTCGACT     TQWWDST        1     0
ACGCAGTGGTGGGCGTATATG     TQWWAYM        1     0
ACGCAGTGGTGGGCTACGCCG     TQWWATP        1     0
ACGCAGTGGTGGTCGTCTGCT     TQWWSSA        1     0
ACGCAGTGGTGGTCTTATTCT     TQWWSYS        1     0
ACGCAGTGGTGGTGGCAGAGT     TQWWWQS        1     0
ACGCAGTGGTGTAAGGAGCGT     TQWCKER        1     0
ACGCAGTGGTGTAGTGATATG     TQWCSDM        1     0
ACGCAGTGGTGTCTGCTGATT     TQWCLLI        1     0
ACGCAGTGGTGTTCACTTACT     TQWCSLT        1     0
ACGCAGTGGTTGATTCCTTAT     TQWLIPY        1     0
ACGCAGTGGTTGATTGCGGAG     TQWLIAE        1     0
ACGCAGTGGTTGCAGGTTGGG     TQWLQVG        1     0
ACGCAGTGGTTGCAGTATGGT     TQWLQYG        1     0
ACGCAGTGGTTGGCGCCTCCT     TQWLAPP        1     0
ACGCAGTGGTTGGCGCTGATT     TQWLALI        1     0
ACGCAGTGGTTGTCGGAGGGT     TQWLSEG        1     0
ACGCAGTGGTTGTCTATGATT     TQWLSMI        1     0
ACGCAGTGGTTTACGACGATG     TQWFTTM        1     0
ACGCAGTGGTTTAGGCTGCCT     TQWFRLP        1     0
ACGCAGTGGTTTAGTGGTCAT     TQWFSGH        1     0
ACGCAGTGGTTTCATTCGAAG     TQWFHSK        1     0
ACGCAGTGGTTTGGGCGGGAG     TQWFGRE        1     0
ACGCAGTGGTTTGGTAGTACT     TQWFGST        1     0
ACGCAGTGTAAGAATCCTTAT     TQCKNPY        1     0
ACGCAGTGTAAGCATCGTGTG     TQCKHRV        1     0
ACGCAGTGTAAGCATTGGTAT     TQCKHWY        1     0
ACGCAGTGTAATATGTCTGAG     TQCNMSE        1     0
ACGCAGTGTAATCCGACGTGT     TQCNPTC        1     0
ACGCAGTGTAATCCTTGTGGG     TQCNPCG        1     0
ACGCAGTGTAATGATCCGTTG     TQCNDPL        1     0
ACGCAGTGTAATGCTCCTGGT     TQCNAPG        1     0
ACGCAGTGTAATTATAATAAG     TQCNYNK        1     0
ACGCAGTGTAATTCTCCTTGT     TQCNSPC        1     0
ACGCAGTGTACGACGCTTCAG     TQCTTLQ        1     0
ACGCAGTGTACGACTTGGTAT     TQCTTWY        1     0
ACGCAGTGTACGCCGACGATT     TQCTPTI        1     0
ACGCAGTGTACGCCTAGGAAT     TQCTPRN        1     0
ACGCAGTGTACGCTTAGGCCG     TQCTLRP        1     0
ACGCAGTGTACGGATCATTTG     TQCTDHL        1     0
ACGCAGTGTACGTCTTTGACT     TQCTSLT        1     0
ACGCAGTGTACTAAGCCTCAG     TQCTKPQ        1     0
ACGCAGTGTACTCATCATTGT     TQCTHHC        1     0
ACGCAGTGTACTCCTCTGTCT     TQCTPLS        1     0
ACGCAGTGTACTCCTGAGTCT     TQCTPES        1     0
ACGCAGTGTACTCTTTCGACG     TQCTLST        1     0
ACGCAGTGTACTGATACGTCG     TQCTDTS        1     0
ACGCAGTGTACTGGGCGTCCT     TQCTGRP        1     0
ACGCAGTGTACTTCTATGGAT     TQCTSMD        1     0
ACGCAGTGTAGGAATACTTCT     TQCRNTS        1     0
ACGCAGTGTAGGATGCTTGGT     TQCRMLG        1     0
ACGCAGTGTAGGATGTGGGAT     TQCRMWD        1     0
ACGCAGTGTAGTCATGGGTGT     TQCSHGC        1     0
ACGCAGTGTAGTCCGTATACT     TQCSPYT        1     0
ACGCAGTGTAGTCGGACGCTT     TQCSRTL        1     0
ACGCAGTGTAGTCGGAGTACG     TQCSRST        1     0
ACGCAGTGTAGTCGGTTGCCG     TQCSRLP        1     0
ACGCAGTGTATGAATCCGCAT     TQCMNPH        1     0
ACGCAGTGTATGCAGCTGCCT     TQCMQLP        1     0
ACGCAGTGTATGCTTGTGTCT     TQCMLVS        1     0
ACGCAGTGTATGTATACTCGT     TQCMYTR        1     0
ACGCAGTGTATTACTCCGCAT     TQCITPH        1     0
ACGCAGTGTATTCTGCCGCCG     TQCILPP        1     0
ACGCAGTGTATTTCTCAGCGG     TQCISQR        1     0
ACGCAGTGTATTTGTTCTGCT     TQCICSA        1     0
ACGCAGTGTCAGAAGCAGCCT     TQCQKQP        1     0
ACGCAGTGTCAGAAGCATCAG     TQCQKHQ        1     0
ACGCAGTGTCAGAATGCGTGG     TQCQNAW        1     0
ACGCAGTGTCAGAGGTGTGAT     TQCQRCD        1     0
ACGCAGTGTCAGCTGAGGCAG     TQCQLRQ        1     0
ACGCAGTGTCAGCTGCCTATG     TQCQLPM        1     0
ACGCAGTGTCAGGCTCCTTAT     TQCQAPY        1     0
ACGCAGTGTCATAGTCTTCGT     TQCHSLR        1     0
ACGCAGTGTCATATTCCGCAT     TQCHIPH        1     0
ACGCAGTGTCATCAGGTTAGT     TQCHQVS        1     0
ACGCAGTGTCATCCGTGTCCT     TQCHPCP        1     0
ACGCAGTGTCATCCTAAGACT     TQCHPKT        1     0
ACGCAGTGTCATCGTTTTCTG     TQCHRFL        1     0
ACGCAGTGTCATGGGCTGTCG     TQCHGLS        1     0
ACGCAGTGTCCGAAGTATCGT     TQCPKYR        1     0
ACGCAGTGTCCGACGCATGGT     TQCPTHG        1     0
ACGCAGTGTCCGACGCCTAGT     TQCPTPS        1     0
ACGCAGTGTCCGACTAATAAG     TQCPTNK        1     0
ACGCAGTGTCCGCAGCCGAAG     TQCPQPK        1     0
ACGCAGTGTCCGCCTCCTTCG     TQCPPPS        1     0
ACGCAGTGTCCGCTGGCTGAT     TQCPLAD        1     0
ACGCAGTGTCCGGGGCATCGG     TQCPGHR        1     0
ACGCAGTGTCCGGTTCGGTGT     TQCPVRC        1     0
ACGCAGTGTCCGTCTCCTGGG     TQCPSPG        1     0
ACGCAGTGTCCGTGGCAGCAT     TQCPWQH        1     0
ACGCAGTGTCCTAAGGTGTGT     TQCPKVC        1     0
ACGCAGTGTCCTACTCCGCTG     TQCPTPL        1     0
ACGCAGTGTCCTAGGACGCTT     TQCPRTL        1     0
ACGCAGTGTCCTCCGCATGGG     TQCPPHG        1     0
ACGCAGTGTCCTCCTGGGGGG     TQCPPGG        1     0
ACGCAGTGTCCTCTGTATAAG     TQCPLYK        1     0
ACGCAGTGTCCTGCTTCTCCG     TQCPASP        1     0
ACGCAGTGTCGGACTCCGCTT     TQCRTPL        1     0
ACGCAGTGTCGGCATATTCCG     TQCRHIP        1     0
ACGCAGTGTCGGGAGACGGCT     TQCRETA        1     0
ACGCAGTGTCGGGCTATGCTG     TQCRAML        1     0
ACGCAGTGTCGGGCTCAGGCT     TQCRAQA        1     0
ACGCAGTGTCGGGGGGATTCG     TQCRGDS        1     0
ACGCAGTGTCGTACGAATTCG     TQCRTNS        1     0
ACGCAGTGTCGTCCTATGCCT     TQCRPMP        1     0
ACGCAGTGTCTGAAGGAGCAT     TQCLKEH        1     0
ACGCAGTGTCTGACGGCGTGT     TQCLTAC        1     0
ACGCAGTGTCTGATGCCTGCT     TQCLMPA        1     0
ACGCAGTGTCTTCATGAGTTG     TQCLHEL        1     0
ACGCAGTGTCTTGCTAAGGAT     TQCLAKD        1     0
ACGCAGTGTCTTGCTCTTATG     TQCLALM        1     0
ACGCAGTGTCTTTGGTGGATG     TQCLWWM        1     0
ACGCAGTGTGAGACGGCTTAG     TQCETAQ        1     0
ACGCAGTGTGAGGCGTGTCTT     TQCEACL        1     0
ACGCAGTGTGAGGTGCCGAAG     TQCEVPK        1     0
ACGCAGTGTGATACGCCTTCG     TQCDTPS        1     0
ACGCAGTGTGATACTTGTTCG     TQCDTCS        1     0
ACGCAGTGTGATCCGAATGAT     TQCDPND        1     0
ACGCAGTGTGATCCGGCTCGG     TQCDPAR        1     0
ACGCAGTGTGATCTGTATCCT     TQCDLYP        1     0
ACGCAGTGTGATTAGCTGCCT     TQCDQLP        1     0
ACGCAGTGTGATTCGCTTTTG     TQCDSLL        1     0
ACGCAGTGTGATTTGCGGGAG     TQCDLRE        1     0
ACGCAGTGTGCGACGCCTTGG     TQCATPW        1     0
ACGCAGTGTGCGACTCGGGTT     TQCATRV        1     0
ACGCAGTGTGCGAGTAATCCG     TQCASNP        1     0
ACGCAGTGTGCGCAGCCTAAG     TQCAQPK        1     0
ACGCAGTGTGCGCAGTTTTTG     TQCAQFL        1     0
ACGCAGTGTGCGCCGGAGCGT     TQCAPER        1     0
ACGCAGTGTGCGCCTCATCGG     TQCAPHR        1     0
ACGCAGTGTGCGCCTGCTGCG     TQCAPAA        1     0
ACGCAGTGTGCGCGTATGTCG     TQCARMS        1     0
ACGCAGTGTGCGGTTCATAAG     TQCAVHK        1     0
ACGCAGTGTGCTAAGTGGTGT     TQCAKWC        1     0
ACGCAGTGTGCTAATACGTGG     TQCANTW        1     0
ACGCAGTGTGCTACGTTTTCG     TQCATFS        1     0
ACGCAGTGTGCTCATGGTTAT     TQCAHGY        1     0
ACGCAGTGTGCTCTTGGTCTT     TQCALGL        1     0
ACGCAGTGTGCTGTGAATCCT     TQCAVNP        1     0
ACGCAGTGTGCTGTTTGTCTT     TQCAVCL        1     0
ACGCAGTGTGCTTCGATGTAT     TQCASMY        1     0
ACGCAGTGTGGGCCTATTCAG     TQCGPIQ        1     0
ACGCAGTGTGGGGATGCTGTG     TQCGDAV        1     0
ACGCAGTGTGGGTCGCAGCGT     TQCGSQR        1     0
ACGCAGTGTGGTAAGGAGTAG     TQCGKEQ        1     0
ACGCAGTGTGGTAAGTGTCCG     TQCGKCP        1     0
ACGCAGTGTGGTAAGTTGGAT     TQCGKLD        1     0
ACGCAGTGTGGTAGTGATACT     TQCGSDT        1     0
ACGCAGTGTGTTAATAGGTGT     TQCVNRC        1     0
ACGCAGTGTGTTACTACTAAG     TQCVTTK        1     0
ACGCAGTGTGTTACTACTTGT     TQCVTTC        1     0
ACGCAGTGTGTTCAGCGGTGT     TQCVQRC        1     0
ACGCAGTGTGTTCCTACTCCG     TQCVPTP        1     0
ACGCAGTGTGTTCGTGTGGCT     TQCVRVA        1     0
ACGCAGTGTTATGATGAGGAT     TQCYDED        1     0
ACGCAGTGTTATGATGCTTGT     TQCYDAC        1     0
ACGCAGTGTTCGGCGGTGACT     TQCSAVT        1     0
ACGCAGTGTTCGGGTCCGCTG     TQCSGPL        1     0
ACGCAGTGTTCTCTGGGGTGT     TQCSLGC        1     0
ACGCAGTGTTCTTCGTTGTCG     TQCSSLS        1     0
ACGCAGTGTTGTACTCATCCG     TQCCTHP        1     0
ACGCAGTGTTGTACTCGGGCG     TQCCTRA        1     0
ACGCAGTGTTGTATTCGTTTG     TQCCIRL        1     0
ACGCAGTGTTGTCAGCATACG     TQCCQHT        1     0
ACGCAGTGTTGTCATTATGAG     TQCCHYE        1     0
ACGCAGTGTTGTCCTCCTAAG     TQCCPPK        1     0
ACGCAGTGTTGTCCTTCGACG     TQCCPST        1     0
ACGCAGTGTTGTCGGCCTCAT     TQCCRPH        1     0
ACGCAGTGTTGTCGTCAGATT     TQCCRQI        1     0
ACGCAGTGTTGTTCGGCTCCT     TQCCSAP        1     0
ACGCAGTGTTGTTGGCGTGCT     TQCCWRA        1     0
ACGCAGTGTTGTTTTTATTTG     TQCCFYL        1     0
ACGCAGTGTTTGACTATGCTT     TQCLTML        1     0
ACGCAGTGTTTGCAGAAGTAT     TQCLQKY        1     0
ACGCAGTGTTTGCCGCTTCCT     TQCLPLP        1     0
ACGCAGTGTTTTCCAGTGCCT     TQCFPVP        1     0
ACGCAGTGTTTTCGTGTGGCT     TQCFRVA        1     0
ACGCAGTTACAGACGCAGCAG     TQLQTQQ        1     0
ACGCAGTTACAGCCGTCTCAT     TQLQPSH        1     0
ACGCAGTTACCGCCGTAGCTG     TQLPPQL        1     0
ACGCAGTTCACGCCGTCTCAG     TQFTPSQ        1     0
ACGCAGTTGAAGACGCCTGCT     TQLKTPA        1     0
ACGCAGTTGAAGAGTGATCTT     TQLKSDL        1     0
ACGCAGTTGAAGATGGAGTTT     TQLKMEF        1     0
ACGCAGTTGAAGCAGCATACT     TQLKQHT        1     0
ACGCAGTTGAAGCATCCTTCT     TQLKHPS        1     0
ACGCAGTTGAAGCATGCTAAT     TQLKHAN        1     0
ACGCAGTTGAAGCCGCAGAAG     TQLKPQK        1     0
ACGCAGTTGAAGCCTATTAAG     TQLKPIK        1     0
ACGCAGTTGAAGCTTCTTTCG     TQLKLLS        1     0
ACGCAGTTGAAGCTTCTTTCT     TQLKLLS        1     0
ACGCAGTTGAAGGCGCAGCTG     TQLKAQL        1     0
ACGCAGTTGAAGGTTGTTCAG     TQLKVVQ        1     0
ACGCAGTTGAAGTCGCAGCAG     TQLKSQQ        1     0
ACGCAGTTGAAGTCGCATAGT     TQLKSHS        1     0
ACGCAGTTGAAGTTTACTACG     TQLKFTT        1     0
ACGCAGTTGAAGTTTCTTCAG     TQLKFLQ        1     0
ACGCAGTTGAATAAGCCGTCT     TQLNKPS        1     0
ACGCAGTTGAATAGTGCTAAG     TQLNSAK        1     0
ACGCAGTTGAATCATGGTGCT     TQLNHGA        1     0
ACGCAGTTGAATCCTACTAGT     TQLNPTS        1     0
ACGCAGTTGAATCCTAGTATG     TQLNPSM        1     0
ACGCAGTTGAATCGGTTGCCG     TQLNRLP        1     0
ACGCAGTTGAATCGTACGCTT     TQLNRTL        1     0
ACGCAGTTGAATCTGGAGTCT     TQLNLES        1     0
ACGCAGTTGAATCTTGTTGTT     TQLNLVV        1     0
ACGCAGTTGAATGCTGTTCTG     TQLNAVL        1     0
ACGCAGTTGAATGCTTCTGAG     TQLNASE        1     0
ACGCAGTTGAATTCGACGCAT     TQLNSTH        1     0
ACGCAGTTGAATTCTCGTATT     TQLNSRI        1     0
ACGCAGTTGAATTCTCTGGCT     TQLNSLA        1     0
ACGCAGTTGACGACGTATTCG     TQLTTYS        1     0
ACGCAGTTGACGATGCAGCAT     TQLTMQH        1     0
ACGCAGTTGACGATGCCTCCG     TQLTMPP        1     0
ACGCAGTTGACGCAGCCTCCT     TQLTQPP        1     0
ACGCAGTTGACGCATAAGACG     TQLTHKT        1     0
ACGCAGTTGACGCCTAAGCTT     TQLTPKL        1     0
ACGCAGTTGACGCCTAAGTGT     TQLTPKC        1     0
ACGCAGTTGACGCCTATGCTG     TQLTPML        1     0
ACGCAGTTGACGCCTTCTATT     TQLTPSI        1     0
ACGCAGTTGACGCGGACGACG     TQLTRTT        1     0
ACGCAGTTGACGCGGTTGAAT     TQLTRLN        1     0
ACGCAGTTGACGCGTTAGGAG     TQLTRQE        1     0
ACGCAGTTGACGCTGAAGAGT     TQLTLKS        1     0
ACGCAGTTGACGCTTATTATG     TQLTLIM        1     0
ACGCAGTTGACGCTTCAGCCG     TQLTLQP        1     0
ACGCAGTTGACGCTTCGTGCG     TQLTLRA        1     0
ACGCAGTTGACGGGGACGTGG     TQLTGTW        1     0
ACGCAGTTGACGGTGCCGCCT     TQLTVPP        1     0
ACGCAGTTGACGTATGCTCGG     TQLTYAR        1     0
ACGCAGTTGACGTCGCAGAAG     TQLTSQK        1     0
ACGCAGTTGACGTCTAGGTAT     TQLTSRY        1     0
ACGCAGTTGACGTCTGGGGTT     TQLTSGV        1     0
ACGCAGTTGACGTTGATGCAT     TQLTLMH        1     0
ACGCAGTTGACTACGACGCCG     TQLTTTP        1     0
ACGCAGTTGACTACGCATAAT     TQLTTHN        1     0
ACGCAGTTGACTACTAATCAG     TQLTTNQ        1     0
ACGCAGTTGACTAGGTCGTTG     TQLTRSL        1     0
ACGCAGTTGACTAGTACTGAT     TQLTSTD        1     0
ACGCAGTTGACTATGCCTCGG     TQLTMPR        1     0
ACGCAGTTGACTATTTTTCAT     TQLTIFH        1     0
ACGCAGTTGACTCAGAAGGAT     TQLTQKD        1     0
ACGCAGTTGACTCATACGTAT     TQLTHTY        1     0
ACGCAGTTGACTCATTCTTTG     TQLTHSL        1     0
ACGCAGTTGACTCCGCTGTAT     TQLTPLY        1     0
ACGCAGTTGACTCCGCTGTCG     TQLTPLS        1     0
ACGCAGTTGACTCCGGGTTGG     TQLTPGW        1     0
ACGCAGTTGACTCCTAGTATG     TQLTPSM        1     0
ACGCAGTTGACTCCTCTTCAG     TQLTPLQ        1     0
ACGCAGTTGACTCCTTTTCTG     TQLTPFL        1     0
ACGCAGTTGACTCGTGATGTT     TQLTRDV        1     0
ACGCAGTTGACTCTGTTGGTG     TQLTLLV        1     0
ACGCAGTTGACTGAGACGTAG     TQLTETQ        1     0
ACGCAGTTGACTGAGTTTAAT     TQLTEFN        1     0
ACGCAGTTGACTGATGCTGTG     TQLTDAV        1     0
ACGCAGTTGACTGTTGCGCCT     TQLTVAP        1     0
ACGCAGTTGACTTATGATCCT     TQLTYDP        1     0
ACGCAGTTGACTTCGATTTGG     TQLTSIW        1     0
ACGCAGTTGACTTCGCCTCAT     TQLTSPH        1     0
ACGCAGTTGACTTTGCAGCAT     TQLTLQH        1     0
ACGCAGTTGACTTTTACTATG     TQLTFTM        1     0
ACGCAGTTGACTTTTCCGCTT     TQLTFPL        1     0
ACGCAGTTGAGGACGTCTTAT     TQLRTSY        1     0
ACGCAGTTGAGGGTGACGCTG     TQLRVTL        1     0
ACGCAGTTGAGTACTAGGCCG     TQLSTRP        1     0
ACGCAGTTGAGTACTAGTTCT     TQLSTSS        1     0
ACGCAGTTGAGTCCGACTCCG     TQLSPTP        1     0
ACGCAGTTGAGTCCTAGTAAT     TQLSPSN        1     0
ACGCAGTTGAGTCGTCTTAAT     TQLSRLN        1     0
ACGCAGTTGAGTCTTATGTCT     TQLSLMS        1     0
ACGCAGTTGAGTTATACTCAT     TQLSYTH        1     0
ACGCAGTTGAGTTCTCCGTTT     TQLSSPF        1     0
ACGCAGTTGATGACGTATACG     TQLMTYT        1     0
ACGCAGTTGATGATGGGGCTT     TQLMMGL        1     0
ACGCAGTTGATGCAGTATCTT     TQLMQYL        1     0
ACGCAGTTGATGCATGATCCG     TQLMHDP        1     0
ACGCAGTTGATGCATTAGGAT     TQLMHQD        1     0
ACGCAGTTGATGCGTCTTCCG     TQLMRLP        1     0
ACGCAGTTGATGCGTGTGCTG     TQLMRVL        1     0
ACGCAGTTGATGCTTAGTAAG     TQLMLSK        1     0
ACGCAGTTGATGCTTCCTCAT     TQLMLPH        1     0
ACGCAGTTGATGGGTATTCTG     TQLMGIL        1     0
ACGCAGTTGATGTCTCCTGAG     TQLMSPE        1     0
ACGCAGTTGATTACTAATGAG     TQLITNE        1     0
ACGCAGTTGATTCCGCCTCTG     TQLIPPL        1     0
ACGCAGTTGATTCCGCTGCAG     TQLIPLQ        1     0
ACGCAGTTGATTCCGTTTACG     TQLIPFT        1     0
ACGCAGTTGATTGCGCTTCCG     TQLIALP        1     0
ACGCAGTTGATTGCTTTGGCT     TQLIALA        1     0
ACGCAGTTGCAGAAGACTGAG     TQLQKTE        1     0
ACGCAGTTGCAGAAGTATCGT     TQLQKYR        1     0
ACGCAGTTGCAGAATATGTTG     TQLQNML        1     0
ACGCAGTTGCAGAATATTCAT     TQLQNIH        1     0
ACGCAGTTGCAGAATCGGACG     TQLQNRT        1     0
ACGCAGTTGCAGACGGAGCTG     TQLQTEL        1     0
ACGCAGTTGCAGACTACGTTT     TQLQTTF        1     0
ACGCAGTTGCAGAGGTCTATG     TQLQRSM        1     0
ACGCAGTTGCAGAGTACTCGG     TQLQSTR        1     0
ACGCAGTTGCAGATGCGTAAT     TQLQMRN        1     0
ACGCAGTTGCAGATGCTTCGT     TQLQMLR        1     0
ACGCAGTTGCAGATGGCGACT     TQLQMAT        1     0
ACGCAGTTGCAGCAGTCGCTT     TQLQQSL        1     0
ACGCAGTTGCAGCATACGGCT     TQLQHTA        1     0
ACGCAGTTGCAGCATACTTGG     TQLQHTW        1     0
ACGCAGTTGCAGCATCAGTAG     TQLQHQQ        1     0
ACGCAGTTGCAGCCGACTCCT     TQLQPTP        1     0
ACGCAGTTGCAGCCTAGTCCG     TQLQPSP        1     0
ACGCAGTTGCAGCCTCCTCGT     TQLQPPR        1     0
ACGCAGTTGCAGCCTGGGAAT     TQLQPGN        1     0
ACGCAGTTGCAGCGTCCGTTT     TQLQRPF        1     0
ACGCAGTTGCAGCGTTATACT     TQLQRYT        1     0
ACGCAGTTGCAGCTGAGTATG     TQLQLSM        1     0
ACGCAGTTGCAGCTGCATTTT     TQLQLHF        1     0
ACGCAGTTGCAGCTGTGGAGT     TQLQLWS        1     0
ACGCAGTTGCAGGCGGCTAGG     TQLQAAR        1     0
ACGCAGTTGCAGGCGTCTCTG     TQLQASL        1     0
ACGCAGTTGCAGGGGTGGCGT     TQLQGWR        1     0
ACGCAGTTGCAGTAGATTGTT     TQLQQIV        1     0
ACGCAGTTGCAGTCGGCTCCG     TQLQSAP        1     0
ACGCAGTTGCAGTCTCCTTAT     TQLQSPY        1     0
ACGCAGTTGCAGTTGCCTTCT     TQLQLPS        1     0
ACGCAGTTGCAGTTGGCGGCT     TQLQLAA        1     0
ACGCAGTTGCAGTTTCCTGGG     TQLQFPG        1     0
ACGCAGTTGCAGTTTGATTAT     TQLQFDY        1     0
ACGCAGTTGCATAAGCAGACG     TQLHKQT        1     0
ACGCAGTTGCATAAGTCGGAG     TQLHKSE        1     0
ACGCAGTTGCATAGTAGGATT     TQLHSRI        1     0
ACGCAGTTGCATATGCTGGCG     TQLHMLA        1     0
ACGCAGTTGCATATTAAGCCT     TQLHIKP        1     0
ACGCAGTTGCATCCGTAGGGG     TQLHPQG        1     0
ACGCAGTTGCATCGGCCTGGT     TQLHRPG        1     0
ACGCAGTTGCATCGGCTGGCT     TQLHRLA        1     0
ACGCAGTTGCATCTGCTGCTG     TQLHLLL        1     0
ACGCAGTTGCATCTTCCGGCG     TQLHLPA        1     0
ACGCAGTTGCATTATCCTAAG     TQLHYPK        1     0
ACGCAGTTGCATTATCGGCCT     TQLHYRP        1     0
ACGCAGTTGCATTATGCGTCG     TQLHYAS        1     0
ACGCAGTTGCATTATGCTACG     TQLHYAT        1     0
ACGCAGTTGCATTATGTTGCG     TQLHYVA        1     0
ACGCAGTTGCATTCGTCTCAT     TQLHSSH        1     0
ACGCAGTTGCATTCTTTGCAT     TQLHSLH        1     0
ACGCAGTTGCATTTGCCGACG     TQLHLPT        1     0
ACGCAGTTGCCGAATATGAGT     TQLPNMS        1     0
ACGCAGTTGCCGACGCGTTTT     TQLPTRF        1     0
ACGCAGTTGCCGCAGCTTCTT     TQLPQLL        1     0
ACGCAGTTGCCGCATATGTTT     TQLPHMF        1     0
ACGCAGTTGCCGCCGATGCTG     TQLPPML        1     0
ACGCAGTTGCCGCCGCGGAAG     TQLPPRK        1     0
ACGCAGTTGCCGCCGTCTTTT     TQLPPSF        1     0
ACGCAGTTGCCGCCTACTGTT     TQLPPTV        1     0
ACGCAGTTGCCGCGTCATGCG     TQLPRHA        1     0
ACGCAGTTGCCGCTGCAGCCT     TQLPLQP        1     0
ACGCAGTTGCCGCTGTGGCTG     TQLPLWL        1     0
ACGCAGTTGCCGGAGCTACGG     TQLPELR        1     0
ACGCAGTTGCCGGTTTTTACG     TQLPVFT        1     0
ACGCAGTTGCCGTATCCTCAG     TQLPYPQ        1     0
ACGCAGTTGCCGTCGGTTTGG     TQLPSVW        1     0
ACGCAGTTGCCGTGGCATCAG     TQLPWHQ        1     0
ACGCAGTTGCCGTGTGGGCGT     TQLPCGR        1     0
ACGCAGTTGCCGTTTACTAAT     TQLPFTN        1     0
ACGCAGTTGCCTAATTCGTAT     TQLPNSY        1     0
ACGCAGTTGCCTACGAAGCTG     TQLPTKL        1     0
ACGCAGTTGCCTACTAGTGAG     TQLPTSE        1     0
ACGCAGTTGCCTACTCATCCT     TQLPTHP        1     0
ACGCAGTTGCCTAGTGATACT     TQLPSDT        1     0
ACGCAGTTGCCTCATAAGGTG     TQLPHKV        1     0
ACGCAGTTGCCTCATATTGGG     TQLPHIG        1     0
ACGCAGTTGCCTCCGAAGCCG     TQLPPKP        1     0
ACGCAGTTGCCTCCGGAGCAG     TQLPPEQ        1     0
ACGCAGTTGCCTCCGTATGCG     TQLPPYA        1     0
ACGCAGTTGCCTCCGTTGCCT     TQLPPLP        1     0
ACGCAGTTGCCTCCTACTCTT     TQLPPTL        1     0
ACGCAGTTGCCTCCTACTTCG     TQLPPTS        1     0
ACGCAGTTGCCTCCTCATCCG     TQLPPHP        1     0
ACGCAGTTGCCTCGGGCTCCT     TQLPRAP        1     0
ACGCAGTTGCCTCTGCTGTAG     TQLPLLQ        1     0
ACGCAGTTGCCTCTTTTTGGT     TQLPLFG        1     0
ACGCAGTTGCCTTCGCTGGCT     TQLPSLA        1     0
ACGCAGTTGCCTTCGTTGACT     TQLPSLT        1     0
ACGCAGTTGCCTTCTCTGTCG     TQLPSLS        1     0
ACGCAGTTGCGGCAGGGTGCT     TQLRQGA        1     0
ACGCAGTTGCGGCCTATTATG     TQLRPIM        1     0
ACGCAGTTGCGGCTTCCTCAG     TQLRLPQ        1     0
ACGCAGTTGCGGGCTACGCAG     TQLRATQ        1     0
ACGCAGTTGCGGGCTCTGGTG     TQLRALV        1     0
ACGCAGTTGCGGTGGCCTATG     TQLRWPM        1     0
ACGCAGTTGCGGTTGGTTACG     TQLRLVT        1     0
ACGCAGTTGCGTCATGCTACG     TQLRHAT        1     0
ACGCAGTTGCGTCCGTTTTTT     TQLRPFF        1     0
ACGCAGTTGCGTCCTCCTGTT     TQLRPPV        1     0
ACGCAGTTGCGTCCTGAGCTT     TQLRPEL        1     0
ACGCAGTTGCGTTATGCGTTT     TQLRYAF        1     0
ACGCAGTTGCTGAAGTGGCAT     TQLLKWH        1     0
ACGCAGTTGCTGACTTCTCTG     TQLLTSL        1     0
ACGCAGTTGCTGATGTCTCCG     TQLLMSP        1     0
ACGCAGTTGCTGCATATGGGT     TQLLHMG        1     0
ACGCAGTTGCTGCCGCTGGAT     TQLLPLD        1     0
ACGCAGTTGCTGCCTCCTACG     TQLLPPT        1     0
ACGCAGTTGCTGCCTTTTCAG     TQLLPFQ        1     0
ACGCAGTTGCTGCTGAATCCT     TQLLLNP        1     0
ACGCAGTTGCTGCTTAAGGTT     TQLLLKV        1     0
ACGCAGTTGCTGCTTGCGCCG     TQLLLAP        1     0
ACGCAGTTGCTGGCTCTGGTT     TQLLALV        1     0
ACGCAGTTGCTGGGGACGCCT     TQLLGTP        1     0
ACGCAGTTGCTGTCGCGTTCT     TQLLSRS        1     0
ACGCAGTTGCTGTCTAGTGAT     TQLLSSD        1     0
ACGCAGTTGCTGTCTGTGCCG     TQLLSVP        1     0
ACGCAGTTGCTGTGTAGGTGT     TQLLCRC        1     0
ACGCAGTTGCTTAATCTTTCG     TQLLNLS        1     0
ACGCAGTTGCTTCAGCTTACG     TQLLQLT        1     0
ACGCAGTTGCTTCATACGTCG     TQLLHTS        1     0
ACGCAGTTGCTTCCTATTGCT     TQLLPIA        1     0
ACGCAGTTGCTTCCTTATCGG     TQLLPYR        1     0
ACGCAGTTGCTTGCTCTTGCT     TQLLALA        1     0
ACGCAGTTGCTTGCTTTGACG     TQLLALT        1     0
ACGCAGTTGGAGAATATGCGG     TQLENMR        1     0
ACGCAGTTGGAGACTACTATG     TQLETTM        1     0
ACGCAGTTGGAGATGCTTGTT     TQLEMLV        1     0
ACGCAGTTGGAGCAGGAGGAG     TQLEQEE        1     0
ACGCAGTTGGAGCGTATGATG     TQLERMM        1     0
ACGCAGTTGGAGCTTAGTAAT     TQLELSN        1     0
ACGCAGTTGGAGTATGTTCGG     TQLEYVR        1     0
ACGCAGTTGGAGTCGGATTGT     TQLESDC        1     0
ACGCAGTTGGAGTTGCCGCCG     TQLELPP        1     0
ACGCAGTTGGAGTTTCCGTTT     TQLEFPF        1     0
ACGCAGTTGGATACTCATAAG     TQLDTHK        1     0
ACGCAGTTGGATAGGGCTTTG     TQLDRAL        1     0
ACGCAGTTGGATAGTCATGGT     TQLDSHG        1     0
ACGCAGTTGGATATGACGCGT     TQLDMTR        1     0
ACGCAGTTGGATCCGCAGGCT     TQLDPQA        1     0
ACGCAGTTGGATCCTACGGTT     TQLDPTV        1     0
ACGCAGTTGGATCCTGATCCT     TQLDPDP        1     0
ACGCAGTTGGATCTGGTGCTG     TQLDLVL        1     0
ACGCAGTTGGATGCGCCGCAG     TQLDAPQ        1     0
ACGCAGTTGGATGCGCGTGAT     TQLDARD        1     0
ACGCAGTTGGATGCTGGTGCT     TQLDAGA        1     0
ACGCAGTTGGATGGGGCGCAT     TQLDGAH        1     0
ACGCAGTTGGATGGTTATTAT     TQLDGYY        1     0
ACGCAGTTGGATGTTCGTTAT     TQLDVRY        1     0
ACGCAGTTGGATTATAGTTGT     TQLDYSC        1     0
ACGCAGTTGGATTCGCCTGCT     TQLDSPA        1     0
ACGCAGTTGGATTCTATTCCT     TQLDSIP        1     0
ACGCAGTTGGATTCTCGTCCG     TQLDSRP        1     0
ACGCAGTTGGATTTGCCTAGG     TQLDLPR        1     0
ACGCAGTTGGCGACGGTTCCT     TQLATVP        1     0
ACGCAGTTGGCGCATGTTCTG     TQLAHVL        1     0
ACGCAGTTGGCGCCTACTCTA     TQLAPTL        1     0
ACGCAGTTGGCGCCTCTGAGT     TQLAPLS        1     0
ACGCAGTTGGCGCTTAAGCGT     TQLALKR        1     0
ACGCAGTTGGCGGCTCCGCGG     TQLAAPR        1     0
ACGCAGTTGGCGGGGACTTGG     TQLAGTW        1     0
ACGCAGTTGGCTAATTTTTTG     TQLANFL        1     0
ACGCAGTTGGCTAGTGCTCCT     TQLASAP        1     0
ACGCAGTTGGCTCAGCAGACA     TQLAQQT        1     0
ACGCAGTTGGCTCAGGTTCTG     TQLAQVL        1     0
ACGCAGTTGGCTCCTACTGCG     TQLAPTA        1     0
ACGCAGTTGGCTCGGCCTGGG     TQLARPG        1     0
ACGCAGTTGGCTCGTACTCCT     TQLARTP        1     0
ACGCAGTTGGCTGATCAACAT     TQLADQH        1     0
ACGCAGTTGGCTGGTCCGCTT     TQLAGPL        1     0
ACGCAGTTGGCTTATCCTGCG     TQLAYPA        1     0
ACGCAGTTGGCTTCGGCGGCG     TQLASAA        1     0
ACGCAGTTGGCTTCGGGTGTG     TQLASGV        1     0
ACGCAGTTGGCTTCGGTGCAG     TQLASVQ        1     0
ACGCAGTTGGGGGCGGTTCTT     TQLGAVL        1     0
ACGCAGTTGGGTATGCCTTCT     TQLGMPS        1     0
ACGCAGTTGGGTCATAGGCAT     TQLGHRH        1     0
ACGCAGTTGGGTCGGCCTATG     TQLGRPM        1     0
ACGCAGTTGGGTCGGTCTTGT     TQLGRSC        1     0
ACGCAGTTGGGTGTTCCGCCT     TQLGVPP        1     0
ACGCAGTTGGTGAATCCTCAT     TQLVNPH        1     0
ACGCAGTTGGTGACTAGGAGT     TQLVTRS        1     0
ACGCAGTTGGTGACTCTGCCT     TQLVTLP        1     0
ACGCAGTTGGTGCCTCATCCG     TQLVPHP        1     0
ACGCAGTTGGTGGCGCCGTCG     TQLVAPS        1     0
ACGCAGTTGGTGGCTTCTCCT     TQLVASP        1     0
ACGCAGTTGGTGGGTGTGTTT     TQLVGVF        1     0
ACGCAGTTGGTGTATGGGCGT     TQLVYGR        1     0
ACGCAGTTGGTTCCTCATCGG     TQLVPHR        1     0
ACGCAGTTGGTTCTGAGTCAG     TQLVLSQ        1     0
ACGCAGTTGGTTGATCATCTT     TQLVDHL        1     0
ACGCAGTTGGTTGCGACTTTG     TQLVATL        1     0
ACGCAGTTGGTTGGGATTTAG     TQLVGIQ        1     0
ACGCAGTTGGTTGTTCCTATG     TQLVVPM        1     0
ACGCAGTTGGTTGTTCTGCGT     TQLVVLR        1     0
ACGCAGTTGGTTTCGCATATT     TQLVSHI        1     0
ACGCAGTTGGTTTGGATGGAT     TQLVWMD        1     0
ACGCAGTTGTAGCTGAATCTT     TQLQLNL        1     0
ACGCAGTTGTAGGTGGCGATT     TQLQVAI        1     0
ACGCAGTTGTATACGAGGACT     TQLYTRT        1     0
ACGCAGTTGTATCTTATGACG     TQLYLMT        1     0
ACGCAGTTGTATGAGGAGTAT     TQLYEEY        1     0
ACGCAGTTGTATGAGGCGTTG     TQLYEAL        1     0
ACGCAGTTGTATGATATGGAG     TQLYDME        1     0
ACGCAGTTGTATGCTGCTCAT     TQLYAAH        1     0
ACGCAGTTGTATGGGCTGCCT     TQLYGLP        1     0
ACGCAGTTGTATGTGCAGGAT     TQLYVQD        1     0
ACGCAGTTGTCGACGCAGACT     TQLSTQT        1     0
ACGCAGTTGTCGACGCCGTTG     TQLSTPL        1     0
ACGCAGTTGTCGACGCGTCCT     TQLSTRP        1     0
ACGCAGTTGTCGACGCTGTCT     TQLSTLS        1     0
ACGCAGTTGTCGCCGCTTCCG     TQLSPLP        1     0
ACGCAGTTGTCGCCGGTTCCT     TQLSPVP        1     0
ACGCAGTTGTCGCCGTCTCGT     TQLSPSR        1     0
ACGCAGTTGTCGCCTCAGGCT     TQLSPQA        1     0
ACGCAGTTGTCGGCGCAGCAT     TQLSAQH        1     0
ACGCAGTTGTCGGCTAATAAT     TQLSANN        1     0
ACGCAGTTGTCGGCTCATACG     TQLSAHT        1     0
ACGCAGTTGTCGGGGCCTACG     TQLSGPT        1     0
ACGCAGTTGTCGGTGCATCTT     TQLSVHL        1     0
ACGCAGTTGTCGGTGGAGTAT     TQLSVEY        1     0
ACGCAGTTGTCGTGGATGTCG     TQLSWMS        1     0
ACGCAGTTGTCTACGAGGACT     TQLSTRT        1     0
ACGCAGTTGTCTCAAGCGCAG     TQLSQAQ        1     0
ACGCAGTTGTCTCAGGTTCTG     TQLSQVL        1     0
ACGCAGTTGTCTCCGAGTAGG     TQLSPSR        1     0
ACGCAGTTGTCTCTGCCTTCG     TQLSLPS        1     0
ACGCAGTTGTCTCTGTGGTAG     TQLSLWQ        1     0
ACGCAGTTGTCTGATCCTCAT     TQLSDPH        1     0
ACGCAGTTGTCTGCTAAGACT     TQLSAKT        1     0
ACGCAGTTGTCTGCTGATCCG     TQLSADP        1     0
ACGCAGTTGTCTGCTTATTCG     TQLSAYS        1     0
ACGCAGTTGTCTTCGGCTCCT     TQLSSAP        1     0
ACGCAGTTGTCTTCGTATTGG     TQLSSYW        1     0
ACGCAGTTGTCTTGGTTGTCG     TQLSWLS        1     0
ACGCAGTTGTCTTGTTGTCAT     TQLSCCH        1     0
ACGCAGTTGTGGAATCCTACG     TQLWNPT        1     0
ACGCAGTTGTGGACGACGGCT     TQLWTTA        1     0
ACGCAGTTGTGGACGGATCAG     TQLWTDQ        1     0
ACGCAGTTGTGGCATAGGCAT     TQLWHRH        1     0
ACGCAGTTGTGGTATGTGACG     TQLWYVT        1     0
ACGCAGTTGTGGTGGGTGATT     TQLWWVI        1     0
ACGCAGTTGTGGTTGCCTAAT     TQLWLPN        1     0
ACGCAGTTGTGTGCGGCTGCG     TQLCAAA        1     0
ACGCAGTTGTGTGGGATGTCG     TQLCGMS        1     0
ACGCAGTTGTGTTGTTTGCAG     TQLCCLQ        1     0
ACGCAGTTGTTGACTACGTAT     TQLLTTY        1     0
ACGCAGTTGTTGAGGCCTCGT     TQLLRPR        1     0
ACGCAGTTGTTGCCTTCTTCT     TQLLPSS        1     0
ACGCAGTTGTTGCGTATGATG     TQLLRMM        1     0
ACGCAGTTGTTGCTTCCTCAT     TQLLLPH        1     0
ACGCAGTTGTTGGCGTCTCCG     TQLLASP        1     0
ACGCAGTTGTTTCCTACTTAG     TQLFPTQ        1     0
ACGCAGTTGTTTCCTCCCTCT     TQLFPPS        1     0
ACGCAGTTTAAGAAGTGGCAT     TQFKKWH        1     0
ACGCAGTTTAAGATGTGGTCG     TQFKMWS        1     0
ACGCAGTTTAAGATTGAGAAG     TQFKIEK        1     0
ACGCAGTTTAAGCCTTTGTAG     TQFKPLQ        1     0
ACGCAGTTTAAGGCGGTGATG     TQFKAVM        1     0
ACGCAGTTTAAGGCTCCGGAG     TQFKAPE        1     0
ACGCAGTTTAAGTGGCTGATT     TQFKWLI        1     0
ACGCAGTTTAATAGTCATGAG     TQFNSHE        1     0
ACGCAGTTTAATCCGCATCTT     TQFNPHL        1     0
ACGCAGTTTAATCCGGCTACG     TQFNPAT        1     0
ACGCAGTTTAATCCTATGAAT     TQFNPMN        1     0
ACGCAGTTTAATCGTACGTTG     TQFNRTL        1     0
ACGCAGTTTAATCGTCCTTCT     TQFNRPS        1     0
ACGCAGTTTAATCTGCTGGGT     TQFNLLG        1     0
ACGCAGTTTAATGTTAGGGGG     TQFNVRG        1     0
ACGCAGTTTAATTATGGGTTT     TQFNYGF        1     0
ACGCAGTTTAATTCGTCGTCG     TQFNSSS        1     0
ACGCAGTTTAATTCTCGTCAG     TQFNSRQ        1     0
ACGCAGTTTACGACGCCGCCG     TQFTTPP        1     0
ACGCAGTTTACGACTAGGGTG     TQFTTRV        1     0
ACGCAGTTTACGCCGACGGCT     TQFTPTA        1     0
ACGCAGTTTACGCCGATGCTG     TQFTPML        1     0
ACGCAGTTTACGCCGGCTAGG     TQFTPAR        1     0
ACGCAGTTTACGCCTCCTTAT     TQFTPPY        1     0
ACGCAGTTTACGCCTGGGCAT     TQFTPGH        1     0
ACGCAGTTTACGCCTTCTATT     TQFTPSI        1     0
ACGCAGTTTACGCGGACGCAT     TQFTRTH        1     0
ACGCAGTTTACGCTGTCTCCG     TQFTLSP        1     0
ACGCAGTTTACGGATCAGCAT     TQFTDQH        1     0
ACGCAGTTTACGGCTGATCCT     TQFTADP        1     0
ACGCAGTTTACGGGTTCGCGG     TQFTGSR        1     0
ACGCAGTTTACGTGGTTGTTT     TQFTWLF        1     0
ACGCAGTTTACTACGGCTTAG     TQFTTAQ        1     0
ACGCAGTTTACTAGGCTTATT     TQFTRLI        1     0
ACGCAGTTTACTCAGCTTCCG     TQFTQLP        1     0
ACGCAGTTTACTCCGAAGATT     TQFTPKI        1     0
ACGCAGTTTACTCCGACGATT     TQFTPTI        1     0
ACGCAGTTTACTCCTCCTCGG     TQFTPPR        1     0
ACGCAGTTTACTCGTCTTACT     TQFTRLT        1     0
ACGCAGTTTACTCTGAAGATG     TQFTLKM        1     0
ACGCAGTTTACTGGGCCGCGT     TQFTGPR        1     0
ACGCAGTTTACTTCGAGTCCG     TQFTSSP        1     0
ACGCAGTTTAGGCTGACGAGT     TQFRLTS        1     0
ACGCAGTTTAGGCTTCCGTAT     TQFRLPY        1     0
ACGCAGTTTAGGTAGACGCCT     TQFRQTP        1     0
ACGCAGTTTAGGTTGCCGCTT     TQFRLPL        1     0
ACGCAGTTTAGTACTAGGCAT     TQFSTRH        1     0
ACGCAGTTTAGTAGTCCTCAT     TQFSSPH        1     0
ACGCAGTTTAGTATGGCTCAG     TQFSMAQ        1     0
ACGCAGTTTAGTCATAATAGT     TQFSHNS        1     0
ACGCAGTTTAGTGGGTGGTAG     TQFSGWQ        1     0
ACGCAGTTTAGTGTTCGTTTG     TQFSVRL        1     0
ACGCAGTTTATGACGAATCTT     TQFMTNL        1     0
ACGCAGTTTATGACGCTGCCG     TQFMTLP        1     0
ACGCAGTTTATGACTACGCAT     TQFMTTH        1     0
ACGCAGTTTATGCAGCCAGTT     TQFMQPV        1     0
ACGCAGTTTATGCAGCCTCCG     TQFMQPP        1     0
ACGCAGTTTATGCCGATGTTT     TQFMPMF        1     0
ACGCAGTTTATGCCTCCTCTG     TQFMPPL        1     0
ACGCAGTTTATGCCTCTTTCT     TQFMPLS        1     0
ACGCAGTTTATGCGGCCTCCG     TQFMRPP        1     0
ACGCAGTTTATGGATCTGCCG     TQFMDLP        1     0
ACGCAGTTTATGGGGTCTATT     TQFMGSI        1     0
ACGCAGTTTATGTATCCGGAT     TQFMYPD        1     0
ACGCAGTTTATTAGTTATCCT     TQFISYP        1     0
ACGCAGTTTATTATGTCGCCT     TQFIMSP        1     0
ACGCAGTTTATTCATCAGATT     TQFIHQI        1     0
ACGCAGTTTATTCCGATTCCG     TQFIPIP        1     0
ACGCAGTTTATTCCGTATGTG     TQFIPYV        1     0
ACGCAGTTTATTTCGCCGCTG     TQFISPL        1     0
ACGCAGTTTCAGAAGCGTTCG     TQFQKRS        1     0
ACGCAGTTTCAGAATCAGCGT     TQFQNQR        1     0
ACGCAGTTTCAGACGCCGTCG     TQFQTPS        1     0
ACGCAGTTTCAGACTCCTCTG     TQFQTPL        1     0
ACGCAGTTTCAGCAGATGCAT     TQFQQMH        1     0
ACGCAGTTTCAGCAGCGGATT     TQFQQRI        1     0
ACGCAGTTTCAGCAGGATCAG     TQFQQDQ        1     0
ACGCAGTTTCAGGCGGTTCCG     TQFQAVP        1     0
ACGCAGTTTCAGGCTTATCCT     TQFQAYP        1     0
ACGCAGTTTCAGGTTCATCTT     TQFQVHL        1     0
ACGCAGTTTCAGGTTCCGTCT     TQFQVPS        1     0
ACGCAGTTTCAGTTGCATTAT     TQFQLHY        1     0
ACGCAGTTTCATAATCCTAAT     TQFHNPN        1     0
ACGCAGTTTCATACTCGTTAT     TQFHTRY        1     0
ACGCAGTTTCATAGTTTTCAG     TQFHSFQ        1     0
ACGCAGTTTCATCTGGTTCCG     TQFHLVP        1     0
ACGCAGTTTCATGCGCCTAGT     TQFHAPS        1     0
ACGCAGTTTCATGCGTTTACT     TQFHAFT        1     0
ACGCAGTTTCATTATGTTCGT     TQFHYVR        1     0
ACGCAGTTTCATTGGGATCAG     TQFHWDQ        1     0
ACGCAGTTTCCACAGGCTGAG     TQFPQAE        1     0
ACGCAGTTTCCGAAGCATGTG     TQFPKHV        1     0
ACGCAGTTTCCGACTACTCAT     TQFPTTH        1     0
ACGCAGTTTCCGACTCGGCCT     TQFPTRP        1     0
ACGCAGTTTCCGACTCTTCAG     TQFPTLQ        1     0
ACGCAGTTTCCGCAGGATTTT     TQFPQDF        1     0
ACGCAGTTTCCGCATCATAAG     TQFPHHK        1     0
ACGCAGTTTCCGCCTAAGATT     TQFPPKI        1     0
ACGCAGTTTCCGCGTATGATT     TQFPRMI        1     0
ACGCAGTTTCCGCTGATGCCT     TQFPLMP        1     0
ACGCAGTTTCCGCTGTCGGCG     TQFPLSA        1     0
ACGCAGTTTCCGGCGCCTGTT     TQFPAPV        1     0
ACGCAGTTTCCGGCTCCTTGG     TQFPAPW        1     0
ACGCAGTTTCCGGGGCAGACT     TQFPGQT        1     0
ACGCAGTTTCCGGTGAATGAT     TQFPVND        1     0
ACGCAGTTTCCGGTGCTTCGT     TQFPVLR        1     0
ACGCAGTTTCCGTATGGTCCG     TQFPYGP        1     0
ACGCAGTTTCCGTCTCTGTGG     TQFPSLW        1     0
ACGCAGTTTCCGTGGATTCCT     TQFPWIP        1     0
ACGCAGTTTCCGTGGCGTCTG     TQFPWRL        1     0
ACGCAGTTTCCGTTGATGGAT     TQFPLMD        1     0
ACGCAGTTTCCTAATCGGTTT     TQFPNRF        1     0
ACGCAGTTTCCTAGTATTCCG     TQFPSIP        1     0
ACGCAGTTTCCTAGTCGTGTT     TQFPSRV        1     0
ACGCAGTTTCCTATGTCTGCT     TQFPMSA        1     0
ACGCAGTTTCCTCAAACGAGT     TQFPQTS        1     0
ACGCAGTTTCCTCAGTTGGCT     TQFPQLA        1     0
ACGCAGTTTCCTCATTTTCGG     TQFPHFR        1     0
ACGCAGTTTCCTCCGCTGTTG     TQFPPLL        1     0
ACGCAGTTTCCTCCTATTGTT     TQFPPIV        1     0
ACGCAGTTTCCTCCTCGGTTG     TQFPPRL        1     0
ACGCAGTTTCCTCGGGCTGGT     TQFPRAG        1     0
ACGCAGTTTCCTCGTCCTCCT     TQFPRPP        1     0
ACGCAGTTTCCTCTTAATCGT     TQFPLNR        1     0
ACGCAGTTTCCTGGGAGTAAG     TQFPGSK        1     0
ACGCAGTTTCCTGGGCTGCGT     TQFPGLR        1     0
ACGCAGTTTCCTGTGCGTCTG     TQFPVRL        1     0
ACGCAGTTTCCTTATGTGATT     TQFPYVI        1     0
ACGCAGTTTCCTTCTCGGGCT     TQFPSRA        1     0
ACGCAGTTTCGGACGCTTAAT     TQFRTLN        1     0
ACGCAGTTTCGGCCTTGGTTG     TQFRPWL        1     0
ACGCAGTTTCGGCTTACGGCT     TQFRLTA        1     0
ACGCAGTTTCGGGCGCTTCCT     TQFRALP        1     0
ACGCAGTTTCGGGGGGGTCCG     TQFRGGP        1     0
ACGCAGTTTCGGGTTACTTCG     TQFRVTS        1     0
ACGCAGTTTCGGTTGAGTGAT     TQFRLSD        1     0
ACGCAGTTTCGTACGCATGCG     TQFRTHA        1     0
ACGCAGTTTCGTGCGGCTCTT     TQFRAAL        1     0
ACGCAGTTTCTGCCTCCTCAT     TQFLPPH        1     0
ACGCAGTTTCTGTCTAGGTCG     TQFLSRS        1     0
ACGCAGTTTCTGTGGTCGTTT     TQFLWSF        1     0
ACGCAGTTTCTTACTGAGGAT     TQFLTED        1     0
ACGCAGTTTCTTCGTGTGGCT     TQFLRVA        1     0
ACGCAGTTTCTTCTTACGTAT     TQFLLTY        1     0
ACGCAGTTTCTTGCTATTAAG     TQFLAIK        1     0
ACGCAGTTTCTTGGTCCGCAT     TQFLGPH        1     0
ACGCAGTTTGAGACGCAGAGT     TQFETQS        1     0
ACGCAGTTTGAGGAGCTGGCT     TQFEELA        1     0
ACGCAGTTTGAGTATCCGTCG     TQFEYPS        1     0
ACGCAGTTTGATAATCCTTAT     TQFDNPY        1     0
ACGCAGTTTGATAATGCGTTT     TQFDNAF        1     0
ACGCAGTTTGATCCGAAGCAG     TQFDPKQ        1     0
ACGCAGTTTGATCGTCGTACT     TQFDRRT        1     0
ACGCAGTTTGATGATACTTAT     TQFDDTY        1     0
ACGCAGTTTGATGCGCGTAAT     TQFDARN        1     0
ACGCAGTTTGATGCGGGGACT     TQFDAGT        1     0
ACGCAGTTTGATGCGTGGACT     TQFDAWT        1     0
ACGCAGTTTGATTCGAAGCTG     TQFDSKL        1     0
ACGCAGTTTGCGACGCCTACG     TQFATPT        1     0
ACGCAGTTTGCGACGGAGATT     TQFATEI        1     0
ACGCAGTTTGCGCCGCGTTTG     TQFAPRL        1     0
ACGCAGTTTGCGCGGTTTTCG     TQFARFS        1     0
ACGCAGTTTGCTAATGATCTG     TQFANDL        1     0
ACGCAGTTTGCTAGTGTGCAT     TQFASVH        1     0
ACGCAGTTTGCTATTCGGACT     TQFAIRT        1     0
ACGCAGTTTGCTCCTTATGCT     TQFAPYA        1     0
ACGCAGTTTGCTCTTATTCGT     TQFALIR        1     0
ACGCAGTTTGCTTATAATGCT     TQFAYNA        1     0
ACGCAGTTTGGGCAGTCTGGT     TQFGQSG        1     0
ACGCAGTTTGGGCATGATTTG     TQFGHDL        1     0
ACGCAGTTTGGGCGTTCTTCG     TQFGRSS        1     0
ACGCAGTTTGGGCTGTCGTAT     TQFGLSY        1     0
ACGCAGTTTGGGGATAGTGCT     TQFGDSA        1     0
ACGCAGTTTGGGGCGCGTCAG     TQFGARQ        1     0
ACGCAGTTTGGGGTGGCTCTT     TQFGVAL        1     0
ACGCAGTTTGGGGTTGTGTAT     TQFGVVY        1     0
ACGCAGTTTGGGTATCCTCGG     TQFGYPR        1     0
ACGCAGTTTGGGTGGCTTCGG     TQFGWLR        1     0
ACGCAGTTTGGTATGCGTACT     TQFGMRT        1     0
ACGCAGTTTGGTATGGCGAAG     TQFGMAK        1     0
ACGCAGTTTGGTCCTCCGAGG     TQFGPPR        1     0
ACGCAGTTTGGTCCTGCTCAG     TQFGPAQ        1     0
ACGCAGTTTGGTTCGACTTTT     TQFGSTF        1     0
ACGCAGTTTGGTTCGCCTCCG     TQFGSPP        1     0
ACGCAGTTTGGTTCGCCTCCT     TQFGSPP        1     0
ACGCAGTTTGGTTCTACTATT     TQFGSTI        1     0
ACGCAGTTTGTGCAGTTTCAG     TQFVQFQ        1     0
ACGCAGTTTGTGCCGCTTGAT     TQFVPLD        1     0
ACGCAGTTTGTGCCTACTTGG     TQFVPTW        1     0
ACGCAGTTTGTGCCTCCTACG     TQFVPPT        1     0
ACGCAGTTTGTGCCTCTGCTG     TQFVPLL        1     0
ACGCAGTTTGTGCTTAAGTTG     TQFVLKL        1     0
ACGCAGTTTGTGGTGCTGTAT     TQFVVLY        1     0
ACGCAGTTTGTGTCTCCTCGG     TQFVSPR        1     0
ACGCAGTTTGTTAGTCTGGGT     TQFVSLG        1     0
ACGCAGTTTTAGAATTCGATT     TQFQNSI        1     0
ACGCAGTTTTAGATTCAGAAT     TQFQIQN        1     0
ACGCAGTTTTATCATCGTACG     TQFYHRT        1     0
ACGCAGTTTTATCCGGCGCCG     TQFYPAP        1     0
ACGCAGTTTTATCCTCATCAG     TQFYPHQ        1     0
ACGCAGTTTTATTCGCTGCCT     TQFYSLP        1     0
ACGCAGTTTTCGCATAGTTCG     TQFSHSS        1     0
ACGCAGTTTTCGCATCCTCCG     TQFSHPP        1     0
ACGCAGTTTTCGCATCTTCCG     TQFSHLP        1     0
ACGCAGTTTTCGGAGTGGTTT     TQFSEWF        1     0
ACGCAGTTTTCTCAGCCTCTT     TQFSQPL        1     0
ACGCAGTTTTCTCATACTCTG     TQFSHTL        1     0
ACGCAGTTTTCTCGGATGAAT     TQFSRMN        1     0
ACGCAGTTTTGGACTTTGGCT     TQFWTLA        1     0
ACGCAGTTTTGGCAGCATTCG     TQFWQHS        1     0
ACGCAGTTTTGGCATCAGCCT     TQFWHQP        1     0
ACGCAGTTTTGGCGTGGGATG     TQFWRGM        1     0
ACGCAGTTTTGGGCGCATAAG     TQFWAHK        1     0
ACGCAGTTTTGGGCTTATCGG     TQFWAYR        1     0
ACGCAGTTTTGGGTTCCGCCG     TQFWVPP        1     0
ACGCAGTTTTGTACTCTGCCG     TQFCTLP        1     0
ACGCAGTTTTTGCCGAGGACG     TQFLPRT        1     0
ACGCAGTTTTTGGGGTCGCCT     TQFLGSP        1     0
ACGCATAAAACGTCGCTTCGT     THKTSLR        1     0
ACGCATAAAGAGCTGCATCTG     THKELHL        1     0
ACGCATAAATGTGGTTATACG     THKCGYT        1     0
ACGCATAAGAAGCCTCATACT     THKKPHT        1     0
ACGCATAAGAAGGAGCTTGTT     THKKELV        1     0
ACGCATAAGAAGGATCCTTCT     THKKDPS        1     0
ACGCATAAGAAGGTGCCTACG     THKKVPT        1     0
ACGCATAAGAATAGTGGTTTG     THKNSGL        1     0
ACGCATAAGAATCAGCAGCTT     THKNQQL        1     0
ACGCATAAGAATCATCCTACG     THKNHPT        1     0
ACGCATAAGAATCCGTCGGTG     THKNPSV        1     0
ACGCATAAGAATCCGTCTTAT     THKNPSY        1     0
ACGCATAAGAATCCTAATACG     THKNPNT        1     0
ACGCATAAGAATCCTACGCAG     THKNPTQ        1     0
ACGCATAAGAATCCTATTAAT     THKNPIN        1     0
ACGCATAAGAATCTGCCTCCG     THKNLPP        1     0
ACGCATAAGAATCTTTTGCCG     THKNLLP        1     0
ACGCATAAGAATGAGCCGGCT     THKNEPA        1     0
ACGCATAAGAATGATGCGTCT     THKNDAS        1     0
ACGCATAAGAATGGTAGGCTG     THKNGRL        1     0
ACGCATAAGAATGGTGCTCAG     THKNGAQ        1     0
ACGCATAAGAATGTGGCGCCT     THKNVAP        1     0
ACGCATAAGAATTTTGTGCTG     THKNFVL        1     0
ACGCATAAGACGACGAATTTG     THKTTNL        1     0
ACGCATAAGACGACTCCGGCG     THKTTPA        1     0
ACGCATAAGACGAGTATTCAT     THKTSIH        1     0
ACGCATAAGACGATACAGCAT     THKTIQH        1     0
ACGCATAAGACGATGAGGGCT     THKTMRA        1     0
ACGCATAAGACGATTAGTGCG     THKTISA        1     0
ACGCATAAGACGATTCATTCT     THKTIHS        1     0
ACGCATAAGACGATTGATGCT     THKTIDA        1     0
ACGCATAAGACGCAGATAAAG     THKTQIK        1     0
ACGCATAAGACGCAGCTGCCG     THKTQLP        1     0
ACGCATAAGACGCATACTGTT     THKTHTV        1     0
ACGCATAAGACGCATCCTGAG     THKTHPE        1     0
ACGCATAAGACGCATGGTCGG     THKTHGR        1     0
ACGCATAAGACGCCGAATTCT     THKTPNS        1     0
ACGCATAAGACGCCGACTAGT     THKTPTS        1     0
ACGCATAAGACGCCGCGTCCG     THKTPRP        1     0
ACGCATAAGACGCCGGCTCGT     THKTPAR        1     0
ACGCATAAGACGCCGGGTTCG     THKTPGS        1     0
ACGCATAAGACGCCGTTTTAT     THKTPFY        1     0
ACGCATAAGACGCCTACGTGG     THKTPTW        1     0
ACGCATAAGACGCCTATGAGT     THKTPMS        1     0
ACGCATAAGACGCGGATTGAG     THKTRIE        1     0
ACGCATAAGACGCTTCGGACG     THKTLRT        1     0
ACGCATAAGACGCTTTGGAGT     THKTLWS        1     0
ACGCATAAGACGGATTTGCAT     THKTDLH        1     0
ACGCATAAGACGGCGTGGCTG     THKTAWL        1     0
ACGCATAAGACGGCGTGGTGG     THKTAWW        1     0
ACGCATAAGACGGCTACTAAG     THKTATK        1     0
ACGCATAAGACGGCTCCTCCT     THKTAPP        1     0
ACGCATAAGACGGCTGTTTAT     THKTAVY        1     0
ACGCATAAGACGGTGCCTTCT     THKTVPS        1     0
ACGCATAAGACGTATACGATT     THKTYTI        1     0
ACGCATAAGACGTATACTAAG     THKTYTK        1     0
ACGCATAAGACGTATCTTTGT     THKTYLC        1     0
ACGCATAAGACGTCGGTGCAG     THKTSVQ        1     0
ACGCATAAGACGTCTCCGCTT     THKTSPL        1     0
ACGCATAAGACGTGGAGTCCT     THKTWSP        1     0
ACGCATAAGACGTGGCTTGCT     THKTWLA        1     0
ACGCATAAGACGTTGCGGGAT     THKTLRD        1     0
ACGCATAAGACGTTTATGCAG     THKTFMQ        1     0
ACGCATAAGACGTTTCCGGTG     THKTFPV        1     0
ACGCATAAGACTAATAATTTG     THKTNNL        1     0
ACGCATAAGACTAATGTGCGG     THKTNVR        1     0
ACGCATAAGACTACTGCTTTT     THKTTAF        1     0
ACGCATAAGACTACTTGTTTT     THKTTCF        1     0
ACGCATAAGACTCATCCGCAT     THKTHPH        1     0
ACGCATAAGACTCCTCTGACT     THKTPLT        1     0
ACGCATAAGACTCCTGGTACT     THKTPGT        1     0
ACGCATAAGACTCTGACGCCT     THKTLTP        1     0
ACGCATAAGACTCTGCATAAG     THKTLHK        1     0
ACGCATAAGACTCTGCCTCTT     THKTLPL        1     0
ACGCATAAGACTGAGCTGATG     THKTELM        1     0
ACGCATAAGACTGATACTGCT     THKTDTA        1     0
ACGCATAAGACTGATCGGAGT     THKTDRS        1     0
ACGCATAAGACTGCGAGGTTT     THKTARF        1     0
ACGCATAAGACTGCGATTGGT     THKTAIG        1     0
ACGCATAAGACTGCTCCGCTG     THKTAPL        1     0
ACGCATAAGACTGGGTATACT     THKTGYT        1     0
ACGCATAAGACTGGGTCGTGT     THKTGSC        1     0
ACGCATAAGACTGGTCCGGTG     THKTGPV        1     0
ACGCATAAGACTGTTATGCAT     THKTVMH        1     0
ACGCATAAGACTTCTTCGTCG     THKTSSS        1     0
ACGCATAAGACTTGTCGTTAT     THKTCRY        1     0
ACGCATAAGACTTTTTATGAG     THKTFYE        1     0
ACGCATAAGAGTAAGACTTAT     THKSKTY        1     0
ACGCATAAGAGTACGCCGTTT     THKSTPF        1     0
ACGCATAAGAGTACTCCGCAT     THKSTPH        1     0
ACGCATAAGAGTAGTACTCAT     THKSSTH        1     0
ACGCATAAGAGTATGCCTTGG     THKSMPW        1     0
ACGCATAAGAGTATTATGGCG     THKSIMA        1     0
ACGCATAAGAGTCAGTGGCTG     THKSQWL        1     0
ACGCATAAGAGTCATACGTAG     THKSHTQ        1     0
ACGCATAAGAGTCATTCTGAT     THKSHSD        1     0
ACGCATAAGAGTGATAAGCCG     THKSDKP        1     0
ACGCATAAGAGTGTTACGGTT     THKSVTV        1     0
ACGCATAAGATGACGACGCCG     THKMTTP        1     0
ACGCATAAGATGACGACGGTG     THKMTTV        1     0
ACGCATAAGATGACGCCGAAT     THKMTPN        1     0
ACGCATAAGATGACGCTGCCT     THKMTLP        1     0
ACGCATAAGATGACTATGTTT     THKMTMF        1     0
ACGCATAAGATGACTTTTGCG     THKMTFA        1     0
ACGCATAAGATGAGGCTGCCT     THKMRLP        1     0
ACGCATAAGATGAGTAGTCAG     THKMSSQ        1     0
ACGCATAAGATGAGTGTGCGT     THKMSVR        1     0
ACGCATAAGATGATGTGGTCG     THKMMWS        1     0
ACGCATAAGATGATTGGTCAG     THKMIGQ        1     0
ACGCATAAGATGCAGGCTGAT     THKMQAD        1     0
ACGCATAAGATGCATCATTAT     THKMHHY        1     0
ACGCATAAGATGCATGCTGTG     THKMHAV        1     0
ACGCATAAGATGCATGTTCTT     THKMHVL        1     0
ACGCATAAGATGCCTACGCAG     THKMPTQ        1     0
ACGCATAAGATGCCTACGCTG     THKMPTL        1     0
ACGCATAAGATGCCTCGGCAT     THKMPRH        1     0
ACGCATAAGATGCTGCTGTGG     THKMLLW        1     0
ACGCATAAGATGCTGTATTCG     THKMLYS        1     0
ACGCATAAGATGCTTAATCAG     THKMLNQ        1     0
ACGCATAAGATGCTTACTCTT     THKMLTL        1     0
ACGCATAAGATGGAGATGAGT     THKMEMS        1     0
ACGCATAAGATGGCGCTGTCG     THKMALS        1     0
ACGCATAAGATGGCGGCGCGT     THKMAAR        1     0
ACGCATAAGATGGCTAGGACT     THKMART        1     0
ACGCATAAGATGGCTTGTCTT     THKMACL        1     0
ACGCATAAGATGTCGACGCCT     THKMSTP        1     0
ACGCATAAGATGTCGCATGAT     THKMSHD        1     0
ACGCATAAGATGTCGCTGTCG     THKMSLS        1     0
ACGCATAAGATGTCTCTTGTT     THKMSLV        1     0
ACGCATAAGATGTGGATTCTG     THKMWIL        1     0
ACGCATAAGATGTTTCCTCAT     THKMFPH        1     0
ACGCATAAGATTAATCCGCCT     THKINPP        1     0
ACGCATAAGATTACGAGTTGG     THKITSW        1     0
ACGCATAAGATTACTCCTGAT     THKITPD        1     0
ACGCATAAGATTAGTCGTAGT     THKISRS        1     0
ACGCATAAGATTAGTGCTCTT     THKISAL        1     0
ACGCATAAGATTATTCCGCCG     THKIIPP        1     0
ACGCATAAGATTCCGAAGTAT     THKIPKY        1     0
ACGCATAAGATTCCGAGGACT     THKIPRT        1     0
ACGCATAAGATTCCTCATATT     THKIPHI        1     0
ACGCATAAGATTCCTGCTTGT     THKIPAC        1     0
ACGCATAAGATTCTGCCTACT     THKILPT        1     0
ACGCATAAGATTCTTCGGCCT     THKILRP        1     0
ACGCATAAGATTGAGCAGCGT     THKIEQR        1     0
ACGCATAAGATTGCGACTCAT     THKIATH        1     0
ACGCATAAGATTGCGCCTGCG     THKIAPA        1     0
ACGCATAAGATTGCGGATCCG     THKIADP        1     0
ACGCATAAGATTGCGGGTCAG     THKIAGQ        1     0
ACGCATAAGATTGCGTCGAAT     THKIASN        1     0
ACGCATAAGATTGCTGAGCCG     THKIAEP        1     0
ACGCATAAGATTGGTAAGTGG     THKIGKW        1     0
ACGCATAAGATTTATTGGGAT     THKIYWD        1     0
ACGCATAAGCAGACGTCGCCT     THKQTSP        1     0
ACGCATAAGCAGACGTCGTTG     THKQTSL        1     0
ACGCATAAGCAGAGGCCTACG     THKQRPT        1     0
ACGCATAAGCAGAGTCCGCAG     THKQSPQ        1     0
ACGCATAAGCAGATGCTGTCT     THKQMLS        1     0
ACGCATAAGCAGATTACTTGG     THKQITW        1     0
ACGCATAAGCAGATTCATCCG     THKQIHP        1     0
ACGCATAAGCAGATTCTGGAG     THKQILE        1     0
ACGCATAAGCAGATTTTTCCT     THKQIFP        1     0
ACGCATAAGCAGCAGCCGCCG     THKQQPP        1     0
ACGCATAAGCAGCAGCCTAAT     THKQQPN        1     0
ACGCATAAGCAGCAGGAGTCT     THKQQES        1     0
ACGCATAAGCAGCAGTTGCGG     THKQQLR        1     0
ACGCATAAGCAGCAGTTTCTT     THKQQFL        1     0
ACGCATAAGCAGCATGAGTAT     THKQHEY        1     0
ACGCATAAGCAGCCGAAGCAG     THKQPKQ        1     0
ACGCATAAGCAGCCGCCTCTG     THKQPPL        1     0
ACGCATAAGCAGCCGCTGCGT     THKQPLR        1     0
ACGCATAAGCAGCCGGAGCCG     THKQPEP        1     0
ACGCATAAGCAGCCTCTGGGG     THKQPLG        1     0
ACGCATAAGCAGCGTACTACG     THKQRTT        1     0
ACGCATAAGCAGCTGACTGCT     THKQLTA        1     0
ACGCATAAGCAGCTGGAGATT     THKQLEI        1     0
ACGCATAAGCAGCTGGCGATG     THKQLAM        1     0
ACGCATAAGCAGCTGTTTAAG     THKQLFK        1     0
ACGCATAAGCAGCTTCTTGTG     THKQLLV        1     0
ACGCATAAGCAGGAGACGTTG     THKQETL        1     0
ACGCATAAGCAGGAGACTCAT     THKQETH        1     0
ACGCATAAGCAGGAGCATCCG     THKQEHP        1     0
ACGCATAAGCAGGATAATAGG     THKQDNR        1     0
ACGCATAAGCAGGATCCGTAT     THKQDPY        1     0
ACGCATAAGCAGGATGTGACT     THKQDVT        1     0
ACGCATAAGCAGGCGCATCCT     THKQAHP        1     0
ACGCATAAGCAGGCTAAGGTT     THKQAKV        1     0
ACGCATAAGCAGGCTCTTTCT     THKQALS        1     0
ACGCATAAGCAGGGTCGGACG     THKQGRT        1     0
ACGCATAAGCAGGTGCCGACG     THKQVPT        1     0
ACGCATAAGCAGGTGTCTGCG     THKQVSA        1     0
ACGCATAAGCAGTCTAGTCCG     THKQSSP        1     0
ACGCATAAGCAGTTGGCTCCT     THKQLAP        1     0
ACGCATAAGCAGTTTCGTCCT     THKQFRP        1     0
ACGCATAAGCAGTTTCTGTCT     THKQFLS        1     0
ACGCATAAGCATAAGACGACT     THKHKTT        1     0
ACGCATAAGCATACGCGTACG     THKHTRT        1     0
ACGCATAAGCATACGGATAAT     THKHTDN        1     0
ACGCATAAGCATACTGCACCT     THKHTAP        1     0
ACGCATAAGCATAGTAAGCAG     THKHSKQ        1     0
ACGCATAAGCATAGTGTGGTG     THKHSVV        1     0
ACGCATAAGCATATGTCTACG     THKHMST        1     0
ACGCATAAGCATATTCCGACT     THKHIPT        1     0
ACGCATAAGCATATTCCGCCT     THKHIPP        1     0
ACGCATAAGCATCAGAGTTGG     THKHQSW        1     0
ACGCATAAGCATCATACGTCG     THKHHTS        1     0
ACGCATAAGCATCATATGCCT     THKHHMP        1     0
ACGCATAAGCATCATGGGCTG     THKHHGL        1     0
ACGCATAAGCATCCGACTCCG     THKHPTP        1     0
ACGCATAAGCATCCGAGTCAT     THKHPSH        1     0
ACGCATAAGCATCCGCATTTT     THKHPHF        1     0
ACGCATAAGCATCCGGTTGGG     THKHPVG        1     0
ACGCATAAGCATCCTCGTGTT     THKHPRV        1     0
ACGCATAAGCATCCTGGTCCT     THKHPGP        1     0
ACGCATAAGCATCGTTCTCCG     THKHRSP        1     0
ACGCATAAGCATCTGCCTGTG     THKHLPV        1     0
ACGCATAAGCATCTGGGTCCT     THKHLGP        1     0
ACGCATAAGCATCTGTATTTT     THKHLYF        1     0
ACGCATAAGCATCTGTTGCAT     THKHLLH        1     0
ACGCATAAGCATCTTCATCTT     THKHLHL        1     0
ACGCATAAGCATGAGCTGCAG     THKHELQ        1     0
ACGCATAAGCATGAGGGTAGG     THKHEGR        1     0
ACGCATAAGCATGATCCTGTG     THKHDPV        1     0
ACGCATAAGCATGATCTGCAT     THKHDLH        1     0
ACGCATAAGCATGATTCGTAT     THKHDSY        1     0
ACGCATAAGCATGCGAATACT     THKHANT        1     0
ACGCATAAGCATGGGAATTGT     THKHGNC        1     0
ACGCATAAGCATGGGACTTCT     THKHGTS        1     0
ACGCATAAGCATGTGCTTCTT     THKHVLL        1     0
ACGCATAAGCATGTGGGGTGT     THKHVGC        1     0
ACGCATAAGCATTATAGGGTT     THKHYRV        1     0
ACGCATAAGCATTCGAATTGT     THKHSNC        1     0
ACGCATAAGCATTCGCAGAGT     THKHSQS        1     0
ACGCATAAGCATTCTCCGAGT     THKHSPS        1     0
ACGCATAAGCATTGGCCGGTT     THKHWPV        1     0
ACGCATAAGCATTGGTCTCAT     THKHWSH        1     0
ACGCATAAGCATTTGCCTCGG     THKHLPR        1     0
ACGCATAAGCATTTGGGTAGT     THKHLGS        1     0
ACGCATAAGCCGAATTTGGCT     THKPNLA        1     0
ACGCATAAGCCGACGCATAAT     THKPTHN        1     0
ACGCATAAGCCGACGCCGTCT     THKPTPS        1     0
ACGCATAAGCCGACGTCGAAG     THKPTSK        1     0
ACGCATAAGCCGACTCTTACT     THKPTLT        1     0
ACGCATAAGCCGACTCTTGCT     THKPTLA        1     0
ACGCATAAGCCGAGGACGCCG     THKPRTP        1     0
ACGCATAAGCCGATGACTAAT     THKPMTN        1     0
ACGCATAAGCCGATGCTGCAG     THKPMLQ        1     0
ACGCATAAGCCGATGGATCGG     THKPMDR        1     0
ACGCATAAGCCGATGGCTGAT     THKPMAD        1     0
ACGCATAAGCCGATTATGCAT     THKPIMH        1     0
ACGCATAAGCCGATTTTGAGT     THKPILS        1     0
ACGCATAAGCCGCAGAATATT     THKPQNI        1     0
ACGCATAAGCCGCATTGGGAG     THKPHWE        1     0
ACGCATAAGCCGCCGCAGGGG     THKPPQG        1     0
ACGCATAAGCCGCCGCATATG     THKPPHM        1     0
ACGCATAAGCCGCCGCATGAT     THKPPHD        1     0
ACGCATAAGCCGCCGCTTTTT     THKPPLF        1     0
ACGCATAAGCCGCCGGATCTG     THKPPDL        1     0
ACGCATAAGCCGCCGGCGCAT     THKPPAH        1     0
ACGCATAAGCCGCCTAGGACG     THKPPRT        1     0
ACGCATAAGCCGCCTATTGCG     THKPPIA        1     0
ACGCATAAGCCGCCTCATCAG     THKPPHQ        1     0
ACGCATAAGCCGCCTCCTCCG     THKPPPP        1     0
ACGCATAAGCCGCCTTCTCCG     THKPPSP        1     0
ACGCATAAGCCGCTGCTTCCG     THKPLLP        1     0
ACGCATAAGCCGCTTACTGAT     THKPLTD        1     0
ACGCATAAGCCGCTTATTAAG     THKPLIK        1     0
ACGCATAAGCCGCTTCCGCCG     THKPLPP        1     0
ACGCATAAGCCGCTTTTTCGG     THKPLFR        1     0
ACGCATAAGCCGGAGAGTCTG     THKPESL        1     0
ACGCATAAGCCGGCGAATCAT     THKPANH        1     0
ACGCATAAGCCGGCGTGTGTG     THKPACV        1     0
ACGCATAAGCCGGCTGCGCCT     THKPAAP        1     0
ACGCATAAGCCGGCTTCTACG     THKPAST        1     0
ACGCATAAGCCGGGGAATTAT     THKPGNY        1     0
ACGCATAAGCCGGGGCGGATT     THKPGRI        1     0
ACGCATAAGCCGGTGCTGCCT     THKPVLP        1     0
ACGCATAAGCCGGTTCCGCCT     THKPVPP        1     0
ACGCATAAGCCGGTTCCGTGG     THKPVPW        1     0
ACGCATAAGCCGGTTGATACT     THKPVDT        1     0
ACGCATAAGCCGTATCAGTCG     THKPYQS        1     0
ACGCATAAGCCGTATTCTTCG     THKPYSS        1     0
ACGCATAAGCCGTCGACGTCG     THKPSTS        1     0
ACGCATAAGCCGTCGCATCAT     THKPSHH        1     0
ACGCATAAGCCGTCTATGTCG     THKPSMS        1     0
ACGCATAAGCCGTGTCAGCCT     THKPCQP        1     0
ACGCATAAGCCGTGTGGGTAG     THKPCGQ        1     0
ACGCATAAGCCGTTGCTGTAT     THKPLLY        1     0
ACGCATAAGCCGTTGCTTCGT     THKPLLR        1     0
ACGCATAAGCCGTTGTATCGT     THKPLYR        1     0
ACGCATAAGCCTACTAATTCT     THKPTNS        1     0
ACGCATAAGCCTACTACGGTT     THKPTTV        1     0
ACGCATAAGCCTACTCCTCCG     THKPTPP        1     0
ACGCATAAGCCTACTTTTGTG     THKPTFV        1     0
ACGCATAAGCCTAGGCGTCGG     THKPRRR        1     0
ACGCATAAGCCTAGTCCGGTG     THKPSPV        1     0
ACGCATAAGCCTATGTCTCGT     THKPMSR        1     0
ACGCATAAGCCTATGTTGCCT     THKPMLP        1     0
ACGCATAAGCCTATTCCTTAG     THKPIPQ        1     0
ACGCATAAGCCTATTGATTTT     THKPIDF        1     0
ACGCATAAGCCTATTGCGGTG     THKPIAV        1     0
ACGCATAAGCCTCAGACTTCT     THKPQTS        1     0
ACGCATAAGCCTCAGCCTTGG     THKPQPW        1     0
ACGCATAAGCCTCATAATCCG     THKPHNP        1     0
ACGCATAAGCCTCCGAATATT     THKPPNI        1     0
ACGCATAAGCCTCCGCTTGGG     THKPPLG        1     0
ACGCATAAGCCTCCGTCGAAT     THKPPSN        1     0
ACGCATAAGCCTCCTAATCTT     THKPPNL        1     0
ACGCATAAGCCTCCTCTGCCG     THKPPLP        1     0
ACGCATAAGCCTCGGTCGCCG     THKPRSP        1     0
ACGCATAAGCCTCGGTGTTCT     THKPRCS        1     0
ACGCATAAGCCTCTGAATGGG     THKPLNG        1     0
ACGCATAAGCCTCTGACTCTG     THKPLTL        1     0
ACGCATAAGCCTCTGCCTAGG     THKPLPR        1     0
ACGCATAAGCCTCTGTTGACT     THKPLLT        1     0
ACGCATAAGCCTCTTCCGTCG     THKPLPS        1     0
ACGCATAAGCCTGAGATGTCT     THKPEMS        1     0
ACGCATAAGCCTGAGGATTGT     THKPEDC        1     0
ACGCATAAGCCTGAGGTTAAT     THKPEVN        1     0
ACGCATAAGCCTGATATTTAG     THKPDIQ        1     0
ACGCATAAGCCTGCGATTGGT     THKPAIG        1     0
ACGCATAAGCCTGCGCCTCAT     THKPAPH        1     0
ACGCATAAGCCTGCTACTCCT     THKPATP        1     0
ACGCATAAGCCTGCTAGTTCG     THKPASS        1     0
ACGCATAAGCCTGCTCGGGAG     THKPARE        1     0
ACGCATAAGCCTGCTCTGCTG     THKPALL        1     0
ACGCATAAGCCTGCTGCTCGT     THKPAAR        1     0
ACGCATAAGCCTGTGCAGCAG     THKPVQQ        1     0
ACGCATAAGCCTGTGGCGGGT     THKPVAG        1     0
ACGCATAAGCCTGTGTATGAT     THKPVYD        1     0
ACGCATAAGCCTGTTCTTAAG     THKPVLK        1     0
ACGCATAAGCCTGTTGCGTCA     THKPVAS        1     0
ACGCATAAGCCTTAGGTGCTG     THKPQVL        1     0
ACGCATAAGCCTTATAAGTTT     THKPYKF        1     0
ACGCATAAGCCTTCGACGCTT     THKPSTL        1     0
ACGCATAAGCCTTCGTATAGT     THKPSYS        1     0
ACGCATAAGCCTTCTCTGCCT     THKPSLP        1     0
ACGCATAAGCCTTCTGAGCAT     THKPSEH        1     0
ACGCATAAGCCTTGTGGTTTG     THKPCGL        1     0
ACGCATAAGCCTTTTCTGCCT     THKPFLP        1     0
ACGCATAAGCCTTTTTCGATT     THKPFSI        1     0
ACGCATAAGCGGGTGCCGTTT     THKRVPF        1     0
ACGCATAAGCGTCCTCCTACG     THKRPPT        1     0
ACGCATAAGCTGAATCCGACT     THKLNPT        1     0
ACGCATAAGCTGAATGAGACG     THKLNET        1     0
ACGCATAAGCTGACGTATCAT     THKLTYH        1     0
ACGCATAAGCTGACGTATCCG     THKLTYP        1     0
ACGCATAAGCTGACTATGCCG     THKLTMP        1     0
ACGCATAAGCTGAGTCTGTTT     THKLSLF        1     0
ACGCATAAGCTGATGCCGGTG     THKLMPV        1     0
ACGCATAAGCTGCATAAGCTG     THKLHKL        1     0
ACGCATAAGCTGCATCCGGTG     THKLHPV        1     0
ACGCATAAGCTGCCGACTGGG     THKLPTG        1     0
ACGCATAAGCTGCCTAGTTCT     THKLPSS        1     0
ACGCATAAGCTGCCTCATGCG     THKLPHA        1     0
ACGCATAAGCTGCCTCCTGCT     THKLPPA        1     0
ACGCATAAGCTGCCTGGGCCT     THKLPGP        1     0
ACGCATAAGCTGCGTCCTCCG     THKLRPP        1     0
ACGCATAAGCTGCTTACGCCT     THKLLTP        1     0
ACGCATAAGCTGCTTACTCAT     THKLLTH        1     0
ACGCATAAGCTGCTTGCTCGG     THKLLAR        1     0
ACGCATAAGCTGCTTGCTTAT     THKLLAY        1     0
ACGCATAAGCTGGAGCAGGGG     THKLEQG        1     0
ACGCATAAGCTGGGTGGTTGG     THKLGGW        1     0
ACGCATAAGCTGGTGACGCGT     THKLVTR        1     0
ACGCATAAGCTGGTGCCGCTT     THKLVPL        1     0
ACGCATAAGCTGGTTAGGCTG     THKLVRL        1     0
ACGCATAAGCTGGTTCATACT     THKLVHT        1     0
ACGCATAAGCTGGTTCATGCT     THKLVHA        1     0
ACGCATAAGCTGGTTCCGCCT     THKLVPP        1     0
ACGCATAAGCTGGTTCGGTCT     THKLVRS        1     0
ACGCATAAGCTGTCATGTCTT     THKLSCL        1     0
ACGCATAAGCTGTCTGAGCCT     THKLSEP        1     0
ACGCATAAGCTGTTGTCGCGG     THKLLSR        1     0
ACGCATAAGCTGTTTATGCTT     THKLFML        1     0
ACGCATAAGCTTACGTCGTAT     THKLTSY        1     0
ACGCATAAGCTTATGCCGAAT     THKLMPN        1     0
ACGCATAAGCTTCATCTGTCT     THKLHLS        1     0
ACGCATAAGCTTCCGAGTCCT     THKLPSP        1     0
ACGCATAAGCTTCCGTGGTCT     THKLPWS        1     0
ACGCATAAGCTTCCTACGTTT     THKLPTF        1     0
ACGCATAAGCTTCCTCCTCCG     THKLPPP        1     0
ACGCATAAGCTTCCTTGGCCA     THKLPWP        1     0
ACGCATAAGCTTCCTTGTCAT     THKLPCH        1     0
ACGCATAAGCTTCGGTCTATT     THKLRSI        1     0
ACGCATAAGCTTCGTACGTCG     THKLRTS        1     0
ACGCATAAGCTTCTGATGCAG     THKLLMQ        1     0
ACGCATAAGCTTCTGGCTCAT     THKLLAH        1     0
ACGCATAAGCTTGGGAGTTAT     THKLGSY        1     0
ACGCATAAGCTTGGGCCGTTT     THKLGPF        1     0
ACGCATAAGCTTGTTAAGCTG     THKLVKL        1     0
ACGCATAAGGAGATGGGGTCT     THKEMGS        1     0
ACGCATAAGGAGATTTTTCAT     THKEIFH        1     0
ACGCATAAGGAGCCGAAGACT     THKEPKT        1     0
ACGCATAAGGAGCCGAGGTTG     THKEPRL        1     0
ACGCATAAGGAGCCGCCTGGG     THKEPPG        1     0
ACGCATAAGGAGCCGTGGAAT     THKEPWN        1     0
ACGCATAAGGAGCCGTTGCCT     THKEPLP        1     0
ACGCATAAGGAGCCTACTACT     THKEPTT        1     0
ACGCATAAGGAGCCTATTTTG     THKEPIL        1     0
ACGCATAAGGAGCCTCCGCTG     THKEPPL        1     0
ACGCATAAGGAGCCTGTGCTT     THKEPVL        1     0
ACGCATAAGGAGCCTTCTTCG     THKEPSS        1     0
ACGCATAAGGAGCGTGTGACG     THKERVT        1     0
ACGCATAAGGAGCGTTTGACT     THKERLT        1     0
ACGCATAAGGAGCTGCATTCG     THKELHS        1     0
ACGCATAAGGAGCTGCTTTCT     THKELLS        1     0
ACGCATAAGGAGGCGTCGCTG     THKEASL        1     0
ACGCATAAGGAGGCTGTTCTT     THKEAVL        1     0
ACGCATAAGGAGGGTAGTCCG     THKEGSP        1     0
ACGCATAAGGAGGTGTCGTAT     THKEVSY        1     0
ACGCATAAGGAGTATCGGACG     THKEYRT        1     0
ACGCATAAGGAGTCTGCGACG     THKESAT        1     0
ACGCATAAGGAGTTGAATGGG     THKELNG        1     0
ACGCATAAGGATAAGGATCTT     THKDKDL        1     0
ACGCATAAGGATAATGTTGGT     THKDNVG        1     0
ACGCATAAGGATACGGCTCTG     THKDTAL        1     0
ACGCATAAGGATACTACGTGG     THKDTTW        1     0
ACGCATAAGGATACTGCTCGG     THKDTAR        1     0
ACGCATAAGGATATGGATTGT     THKDMDC        1     0
ACGCATAAGGATCAGGCGACG     THKDQAT        1     0
ACGCATAAGGATCATCCGCTG     THKDHPL        1     0
ACGCATAAGGATCATGGTCAT     THKDHGH        1     0
ACGCATAAGGATCCGCATCAT     THKDPHH        1     0
ACGCATAAGGATCCGCATCCG     THKDPHP        1     0
ACGCATAAGGATCCGCATGAT     THKDPHD        1     0
ACGCATAAGGATCCGCGTCAT     THKDPRH        1     0
ACGCATAAGGATCCTACGCCT     THKDPTP        1     0
ACGCATAAGGATCCTCAGCAG     THKDPQQ        1     0
ACGCATAAGGATCCTCTGTCT     THKDPLS        1     0
ACGCATAAGGATCTGATTTCG     THKDLIS        1     0
ACGCATAAGGATCTGTCGGTT     THKDLSV        1     0
ACGCATAAGGATGGTACTCCT     THKDGTP        1     0
ACGCATAAGGATGGTATTCCG     THKDGIP        1     0
ACGCATAAGGATGTTAAGGTT     THKDVKV        1     0
ACGCATAAGGATTATCCTACT     THKDYPT        1     0
ACGCATAAGGATTCTGATTGT     THKDSDC        1     0
ACGCATAAGGCGACGAATCCG     THKATNP        1     0
ACGCATAAGGCGACGCAGCTG     THKATQL        1     0
ACGCATAAGGCGACTATTGCG     THKATIA        1     0
ACGCATAAGGCGACTGGGCAG     THKATGQ        1     0
ACGCATAAGGCGCAGCTGCAG     THKAQLQ        1     0
ACGCATAAGGCGCATCCTTTT     THKAHPF        1     0
ACGCATAAGGCGCCGCAGCTT     THKAPQL        1     0
ACGCATAAGGCGCCGCATCGT     THKAPHR        1     0
ACGCATAAGGCGCCGCCTTCG     THKAPPS        1     0
ACGCATAAGGCGCTTCTGGCG     THKALLA        1     0
ACGCATAAGGCGGATCTGAAG     THKADLK        1     0
ACGCATAAGGCGTATTTGCCG     THKAYLP        1     0
ACGCATAAGGCGTGGAGTCCT     THKAWSP        1     0
ACGCATAAGGCGTGTACTCCT     THKACTP        1     0
ACGCATAAGGCTAATCCTGTT     THKANPV        1     0
ACGCATAAGGCTATGTATAAG     THKAMYK        1     0
ACGCATAAGGCTCAGCTTATT     THKAQLI        1     0
ACGCATAAGGCTCATACGGTG     THKAHTV        1     0
ACGCATAAGGCTCATATTACT     THKAHIT        1     0
ACGCATAAGGCTCCTAGGTTT     THKAPRF        1     0
ACGCATAAGGCTCCTAGTCCT     THKAPSP        1     0
ACGCATAAGGCTCCTCAGCCT     THKAPQP        1     0
ACGCATAAGGCTCCTCCTATT     THKAPPI        1     0
ACGCATAAGGCTCCTTCTGGT     THKAPSG        1     0
ACGCATAAGGCTCGGGTTAAT     THKARVN        1     0
ACGCATAAGGCTCTGATGCAT     THKALMH        1     0
ACGCATAAGGCTCTTCCGATG     THKALPM        1     0
ACGCATAAGGCTCTTCGTTAT     THKALRY        1     0
ACGCATAAGGCTGCGATTCGG     THKAAIR        1     0
ACGCATAAGGCTGCTCCTACT     THKAAPT        1     0
ACGCATAAGGCTGGGAATAAT     THKAGNN        1     0
ACGCATAAGGCTGTTTCGAAT     THKAVSN        1     0
ACGCATAAGGCTGTTTCGCAT     THKAVSH        1     0
ACGCATAAGGCTTATCCTTTT     THKAYPF        1     0
ACGCATAAGGCTTATTTTAGT     THKAYFS        1     0
ACGCATAAGGCTTCTCCGGTG     THKASPV        1     0
ACGCATAAGGCTTCTTCGACG     THKASST        1     0
ACGCATAAGGCTTGGCCGTCT     THKAWPS        1     0
ACGCATAAGGGGAGTATTCCG     THKGSIP        1     0
ACGCATAAGGGGCAGAATACG     THKGQNT        1     0
ACGCATAAGGGGCTTACTCTT     THKGLTL        1     0
ACGCATAAGGGGCTTCAGCAG     THKGLQQ        1     0
ACGCATAAGGGGGCGATGGAG     THKGAME        1     0
ACGCATAAGGGGGCGGATCCT     THKGADP        1     0
ACGCATAAGGGGTAGACTCCT     THKGQTP        1     0
ACGCATAAGGGGTCGCAGTCT     THKGSQS        1     0
ACGCATAAGGGGTCTGTTACT     THKGSVT        1     0
ACGCATAAGGGTAGTGGTCAT     THKGSGH        1     0
ACGCATAAGGGTATGTCGCCG     THKGMSP        1     0
ACGCATAAGGGTCCGCCGATT     THKGPPI        1     0
ACGCATAAGGGTCCTCTGTTT     THKGPLF        1     0
ACGCATAAGGGTCTGCCGCAT     THKGLPH        1     0
ACGCATAAGGGTCTTCTGCTG     THKGLLL        1     0
ACGCATAAGGGTGAGCCGCGT     THKGEPR        1     0
ACGCATAAGGGTGTTACTACG     THKGVTT        1     0
ACGCATAAGGGTTATGAGCCG     THKGYEP        1     0
ACGCATAAGGGTTCGGGTGCT     THKGSGA        1     0
ACGCATAAGGGTTGGTTGCCT     THKGWLP        1     0
ACGCATAAGGTGAAGGCGCTG     THKVKAL        1     0
ACGCATAAGGTGACGACGTAG     THKVTTQ        1     0
ACGCATAAGGTGACGCTGGCG     THKVTLA        1     0
ACGCATAAGGTGACTCCTGGT     THKVTPG        1     0
ACGCATAAGGTGATGAGTTCT     THKVMSS        1     0
ACGCATAAGGTGCAGCAGCCG     THKVQQP        1     0
ACGCATAAGGTGCAGCTTCTT     THKVQLL        1     0
ACGCATAAGGTGCCGCCGTGG     THKVPPW        1     0
ACGCATAAGGTGCCGCCTGCT     THKVPPA        1     0
ACGCATAAGGTGCCGTCTAGT     THKVPSS        1     0
ACGCATAAGGTGCCTCCGCTG     THKVPPL        1     0
ACGCATAAGGTGCGGTATTTG     THKVRYL        1     0
ACGCATAAGGTGCTGCATCCG     THKVLHP        1     0
ACGCATAAGGTGCTGCCTCTT     THKVLPL        1     0
ACGCATAAGGTGCTTACTGTT     THKVLTV        1     0
ACGCATAAGGTGGCTCCTGAT     THKVAPD        1     0
ACGCATAAGGTGGCTTGGGTA     THKVAWV        1     0
ACGCATAAGGTGGGTACTCCT     THKVGTP        1     0
ACGCATAAGGTGGTGATGGGG     THKVVMG        1     0
ACGCATAAGGTGTCGCTTCAG     THKVSLQ        1     0
ACGCATAAGGTTAAGATGCCG     THKVKMP        1     0
ACGCATAAGGTTAAGCCTCAT     THKVKPH        1     0
ACGCATAAGGTTACGACTGGG     THKVTTG        1     0
ACGCATAAGGTTACGCCGAGT     THKVTPS        1     0
ACGCATAAGGTTAGTATGATG     THKVSMM        1     0
ACGCATAAGGTTAGTGCGCCT     THKVSAP        1     0
ACGCATAAGGTTCATCCGCAT     THKVHPH        1     0
ACGCATAAGGTTCCGCATCCT     THKVPHP        1     0
ACGCATAAGGTTCCGCCGCCG     THKVPPP        1     0
ACGCATAAGGTTCCGTGGCTG     THKVPWL        1     0
ACGCATAAGGTTCCTCAGCCT     THKVPQP        1     0
ACGCATAAGGTTCGTATTTCT     THKVRIS        1     0
ACGCATAAGGTTGATACGAGG     THKVDTR        1     0
ACGCATAAGGTTGCGAATACT     THKVANT        1     0
ACGCATAAGGTTGCGTATTGG     THKVAYW        1     0
ACGCATAAGGTTGCTGCGCAT     THKVAAH        1     0
ACGCATAAGGTTGGTACGTTT     THKVGTF        1     0
ACGCATAAGGTTTCTAGTCAT     THKVSSH        1     0
ACGCATAAGTATAATTTGCCG     THKYNLP        1     0
ACGCATAAGTATAGTAATCAT     THKYSNH        1     0
ACGCATAAGTATATGCTTATG     THKYMLM        1     0
ACGCATAAGTATATTCTGCCT     THKYILP        1     0
ACGCATAAGTATATTTTGGTT     THKYILV        1     0
ACGCATAAGTATCAGATTCCG     THKYQIP        1     0
ACGCATAAGTATCCGCCTCGT     THKYPPR        1     0
ACGCATAAGTATCCGCGGCAT     THKYPRH        1     0
ACGCATAAGTATCCTCGTACT     THKYPRT        1     0
ACGCATAAGTATCCTTTTGCT     THKYPFA        1     0
ACGCATAAGTATCGTCATGAT     THKYRHD        1     0
ACGCATAAGTATCTGACTCAG     THKYLTQ        1     0
ACGCATAAGTATGCGGGTCAT     THKYAGH        1     0
ACGCATAAGTATGCTGTTTCG     THKYAVS        1     0
ACGCATAAGTATGCTTGTCGG     THKYACR        1     0
ACGCATAAGTATGGGCTTCAT     THKYGLH        1     0
ACGCATAAGTATGGTCTGCTT     THKYGLL        1     0
ACGCATAAGTATGTGAGTAAG     THKYVSK        1     0
ACGCATAAGTATTATCCGCAG     THKYYPQ        1     0
ACGCATAAGTCACCGGCTAGT     THKSPAS        1     0
ACGCATAAGTCGAATAATGCT     THKSNNA        1     0
ACGCATAAGTCGAATGCGTGG     THKSNAW        1     0
ACGCATAAGTCGACGCATGGT     THKSTHG        1     0
ACGCATAAGTCGACGCCGCAG     THKSTPQ        1     0
ACGCATAAGTCGACTCCGTAT     THKSTPY        1     0
ACGCATAAGTCGACTGGTACT     THKSTGT        1     0
ACGCATAAGTCGACTGTTAAG     THKSTVK        1     0
ACGCATAAGTCGATTTTTCCG     THKSIFP        1     0
ACGCATAAGTCGCAGGTGTGT     THKSQVC        1     0
ACGCATAAGTCGCATATGTCG     THKSHMS        1     0
ACGCATAAGTCGCCGATGCCG     THKSPMP        1     0
ACGCATAAGTCGCCGCCGGTT     THKSPPV        1     0
ACGCATAAGTCGCCGCTGGTT     THKSPLV        1     0
ACGCATAAGTCGCCGGATACG     THKSPDT        1     0
ACGCATAAGTCGCCGGATCGT     THKSPDR        1     0
ACGCATAAGTCGCCTCCTACT     THKSPPT        1     0
ACGCATAAGTCGCCTGATCTG     THKSPDL        1     0
ACGCATAAGTCGCCTTCTACT     THKSPST        1     0
ACGCATAAGTCGCTGCCGGGG     THKSLPG        1     0
ACGCATAAGTCGCTTCCGGTT     THKSLPV        1     0
ACGCATAAGTCGCTTGTTGAT     THKSLVD        1     0
ACGCATAAGTCGGCTTCGTGT     THKSASC        1     0
ACGCATAAGTCGTCGCCTCCT     THKSSPP        1     0
ACGCATAAGTCGTGGCATGCT     THKSWHA        1     0
ACGCATAAGTCGTGGCCGCCT     THKSWPP        1     0
ACGCATAAGTCGTTGCATAGT     THKSLHS        1     0
ACGCATAAGTCGTTTTCGCGT     THKSFSR        1     0
ACGCATAAGTCTACTCATCCT     THKSTHP        1     0
ACGCATAAGTCTACTCTTGGG     THKSTLG        1     0
ACGCATAAGTCTATGTGGCCG     THKSMWP        1     0
ACGCATAAGTCTATTCCGACT     THKSIPT        1     0
ACGCATAAGTCTCAGAGTACT     THKSQST        1     0
ACGCATAAGTCTCATACGCCT     THKSHTP        1     0
ACGCATAAGTCTCCGGGTCTT     THKSPGL        1     0
ACGCATAAGTCTCCTAAGTCT     THKSPKS        1     0
ACGCATAAGTCTCCTACGTTG     THKSPTL        1     0
ACGCATAAGTCTCTGGCGGAG     THKSLAE        1     0
ACGCATAAGTCTGAGCGTAAT     THKSERN        1     0
ACGCATAAGTCTGAGTGTGCG     THKSECA        1     0
ACGCATAAGTCTGCGGCGTGT     THKSAAC        1     0
ACGCATAAGTCTGCTACGCCT     THKSATP        1     0
ACGCATAAGTCTGCTATTCGT     THKSAIR        1     0
ACGCATAAGTCTGTGTCTCCG     THKSVSP        1     0
ACGCATAAGTCTGTTGCGCGT     THKSVAR        1     0
ACGCATAAGTCTTATAATCCT     THKSYNP        1     0
ACGCATAAGTCTTCTACGACG     THKSSTT        1     0
ACGCATAAGTCTTCTGCTCCT     THKSSAP        1     0
ACGCATAAGTCTTGGCCTCCT     THKSWPP        1     0
ACGCATAAGTGGACTCGTACG     THKWTRT        1     0
ACGCATAAGTGGACTTTTCCT     THKWTFP        1     0
ACGCATAAGTGGATGCCTATG     THKWMPM        1     0
ACGCATAAGTGGCAGATTTTG     THKWQIL        1     0
ACGCATAAGTGGCATATGATG     THKWHMM        1     0
ACGCATAAGTGGCATGTGGGT     THKWHVG        1     0
ACGCATAAGTGGCCGCATAGG     THKWPHR        1     0
ACGCATAAGTGGCCGCCTGAT     THKWPPD        1     0
ACGCATAAGTGGCCGCTTCAT     THKWPLH        1     0
ACGCATAAGTGGCTTCTGCAT     THKWLLH        1     0
ACGCATAAGTGGCTTTCGGCG     THKWLSA        1     0
ACGCATAAGTGGCTTTTGCCT     THKWLLP        1     0
ACGCATAAGTGGCTTTTGCTT     THKWLLL        1     0
ACGCATAAGTGGGAGCCTGAT     THKWEPD        1     0
ACGCATAAGTGGGATTCGCCT     THKWDSP        1     0
ACGCATAAGTGGGCGCTTCCT     THKWALP        1     0
ACGCATAAGTGGGCTCCTCAG     THKWAPQ        1     0
ACGCATAAGTGGGTGACTTCG     THKWVTS        1     0
ACGCATAAGTGGTATCCGCCT     THKWYPP        1     0
ACGCATAAGTGGTGGCCGTAT     THKWWPY        1     0
ACGCATAAGTGTCAGACTTCT     THKCQTS        1     0
ACGCATAAGTGTCCTCCGGGG     THKCPPG        1     0
ACGCATAAGTGTCGGCTGGAT     THKCRLD        1     0
ACGCATAAGTGTCTTACTCCG     THKCLTP        1     0
ACGCATAAGTGTGCTCAGACG     THKCAQT        1     0
ACGCATAAGTGTGGGGCGAAT     THKCGAN        1     0
ACGCATAAGTGTGGTCAGAAT     THKCGQN        1     0
ACGCATAAGTGTGTGCCTGGT     THKCVPG        1     0
ACGCATAAGTGTGTGTTGCCG     THKCVLP        1     0
ACGCATAAGTGTTCTGGTTGT     THKCSGC        1     0
ACGCATAAGTTGATGACTATG     THKLMTM        1     0
ACGCATAAGTTGATGCATCCG     THKLMHP        1     0
ACGCATAAGTTGATTAGGATT     THKLIRI        1     0
ACGCATAAGTTGCATAATACT     THKLHNT        1     0
ACGCATAAGTTGCATTGGATT     THKLHWI        1     0
ACGCATAAGTTGCCGTCTTCG     THKLPSS        1     0
ACGCATAAGTTGCGTCTTATG     THKLRLM        1     0
ACGCATAAGTTGCTTCCGTCT     THKLLPS        1     0
ACGCATAAGTTGGCGCCTAAG     THKLAPK        1     0
ACGCATAAGTTGGCGCGTTCG     THKLARS        1     0
ACGCATAAGTTGTATACGTTT     THKLYTF        1     0
ACGCATAAGTTGTATACTGTG     THKLYTV        1     0
ACGCATAAGTTGTCGCCTTAT     THKLSPY        1     0
ACGCATAAGTTGTGGAGGCCT     THKLWRP        1     0
ACGCATAAGTTGTTTACTTCG     THKLFTS        1     0
ACGCATAAGTTGTTTCCTGCT     THKLFPA        1     0
ACGCATAAGTTTAGTACGTCG     THKFSTS        1     0
ACGCATAAGTTTCAGAAGTGG     THKFQKW        1     0
ACGCATAAGTTTCAGCCGTCT     THKFQPS        1     0
ACGCATAAGTTTCCGAAGCTT     THKFPKL        1     0
ACGCATAAGTTTCCGCGGTCT     THKFPRS        1     0
ACGCATAAGTTTCGTCCGATT     THKFRPI        1     0
ACGCATAAGTTTCGTCTTCTT     THKFRLL        1     0
ACGCATAAGTTTCTGACGTTG     THKFLTL        1     0
ACGCATAAGTTTGCTCTTAGT     THKFALS        1     0
ACGCATAAGTTTGCTGCGACG     THKFAAT        1     0
ACGCATAAGTTTGTGAAGCTG     THKFVKL        1     0
ACGCATAAGTTTGTGGGGAGT     THKFVGS        1     0
ACGCATAAGTTTTGGGGGACG     THKFWGT        1     0
ACGCATAATAAGAATCTTCCT     THNKNLP        1     0
ACGCATAATAAGACGGCGCCG     THNKTAP        1     0
ACGCATAATAAGACGGTTTAT     THNKTVY        1     0
ACGCATAATAAGACTCATCTG     THNKTHL        1     0
ACGCATAATAAGATGACTTGT     THNKMTC        1     0
ACGCATAATAAGATGCCTACT     THNKMPT        1     0
ACGCATAATAAGATTCATGAG     THNKIHE        1     0
ACGCATAATAAGATTGCTAGG     THNKIAR        1     0
ACGCATAATAAGCATACGACG     THNKHTT        1     0
ACGCATAATAAGCCGGCTCTG     THNKPAL        1     0
ACGCATAATAAGCCTGCTAAT     THNKPAN        1     0
ACGCATAATAAGCCTTCGTCT     THNKPSS        1     0
ACGCATAATAAGCTGTCGTCT     THNKLSS        1     0
ACGCATAATAAGGCGCCTGCT     THNKAPA        1     0
ACGCATAATAAGGGGACTCCT     THNKGTP        1     0
ACGCATAATAAGTATTTTCGT     THNKYFR        1     0
ACGCATAATAAGTTTATGTCG     THNKFMS        1     0
ACGCATAATAATAATCTTGAT     THNNNLD        1     0
ACGCATAATAATACTACTACT     THNNTTT        1     0
ACGCATAATAATACTCATCCT     THNNTHP        1     0
ACGCATAATAATATGAGTCCG     THNNMSP        1     0
ACGCATAATAATATGGGTTGG     THNNMGW        1     0
ACGCATAATAATCCGGCGGCT     THNNPAA        1     0
ACGCATAATAATGCTCTGAAG     THNNALK        1     0
ACGCATAATAATGTGGGGATG     THNNVGM        1     0
ACGCATAATAATGTTCCTTGT     THNNVPC        1     0
ACGCATAATAATTCGCCTACG     THNNSPT        1     0
ACGCATAATAATTGGCGTACT     THNNWRT        1     0
ACGCATAATAATTGGCTGGCG     THNNWLA        1     0
ACGCATAATAATTTTGGTTCT     THNNFGS        1     0
ACGCATAATACGAAGCCTGCG     THNTKPA        1     0
ACGCATAATACGAATAAGTGT     THNTNKC        1     0
ACGCATAATACGAATCGTCCG     THNTNRP        1     0
ACGCATAATACGACTCCTCAT     THNTTPH        1     0
ACGCATAATACGACTGATCTG     THNTTDL        1     0
ACGCATAATACGACTGCTAGG     THNTTAR        1     0
ACGCATAATACGAGGCCTGCT     THNTRPA        1     0
ACGCATAATACGATGAGTCCG     THNTMSP        1     0
ACGCATAATACGCAGCCTATG     THNTQPM        1     0
ACGCATAATACGCAGGCTTGG     THNTQAW        1     0
ACGCATAATACGCATACTACT     THNTHTT        1     0
ACGCATAATACGCATCCTTGT     THNTHPC        1     0
ACGCATAATACGCCGAAGACG     THNTPKT        1     0
ACGCATAATACGCCGCGTCTT     THNTPRL        1     0
ACGCATAATACGCCGTCTAAT     THNTPSN        1     0
ACGCATAATACGCCTAATATT     THNTPNI        1     0
ACGCATAATACGCCTAATCAT     THNTPNH        1     0
ACGCATAATACGCCTGATCAT     THNTPDH        1     0
ACGCATAATACGCCTGGGCCG     THNTPGP        1     0
ACGCATAATACGCCTGTGACG     THNTPVT        1     0
ACGCATAATACGCGGACGACT     THNTRTT        1     0
ACGCATAATACGCGGCCTTTG     THNTRPL        1     0
ACGCATAATACGCGTTCTAAT     THNTRSN        1     0
ACGCATAATACGCTGCCTCCT     THNTLPP        1     0
ACGCATAATACGCTTAGTGAT     THNTLSD        1     0
ACGCATAATACGCTTCCGGTT     THNTLPV        1     0
ACGCATAATACGCTTTTTAAT     THNTLFN        1     0
ACGCATAATACGGATCAGCCT     THNTDQP        1     0
ACGCATAATACGGATCTGCTT     THNTDLL        1     0
ACGCATAATACGGATTCGCAG     THNTDSQ        1     0
ACGCATAATACGGCGCAGCTG     THNTAQL        1     0
ACGCATAATACGGGGAGTCAG     THNTGSQ        1     0
ACGCATAATACGGGGCAGTCT     THNTGQS        1     0
ACGCATAATACGGGTCCTCAT     THNTGPH        1     0
ACGCATAATACGGTTACTAAG     THNTVTK        1     0
ACGCATAATACGGTTCCGCAG     THNTVPQ        1     0
ACGCATAATACGTATATGGGG     THNTYMG        1     0
ACGCATAATACGTATGAGGCT     THNTYEA        1     0
ACGCATAATACGTCTTCGGTT     THNTSSV        1     0
ACGCATAATACGTGGACTCCT     THNTWTP        1     0
ACGCATAATACGTGGCTGCAG     THNTWLQ        1     0
ACGCATAATACTAAGCGGCAT     THNTKRH        1     0
ACGCATAATACTACGGCGGGG     THNTTAG        1     0
ACGCATAATACTACTGTTCAG     THNTTVQ        1     0
ACGCATAATACTATGGATATG     THNTMDM        1     0
ACGCATAATACTATTAGTAAG     THNTISK        1     0
ACGCATAATACTATTCTTCGT     THNTILR        1     0
ACGCATAATACTATTTCGGCT     THNTISA        1     0
ACGCATAATACTCAGCATAGT     THNTQHS        1     0
ACGCATAATACTCAGCATTCG     THNTQHS        1     0
ACGCATAATACTCCGATTCAT     THNTPIH        1     0
ACGCATAATACTCCGCCGCAT     THNTPPH        1     0
ACGCATAATACTCCGGCTCAT     THNTPAH        1     0
ACGCATAATACTCCTACTATG     THNTPTM        1     0
ACGCATAATACTCGTCTGTTG     THNTRLL        1     0
ACGCATAATACTCGTGATCTG     THNTRDL        1     0
ACGCATAATACTCTGCATCTG     THNTLHL        1     0
ACGCATAATACTCTGCCGCCT     THNTLPP        1     0
ACGCATAATACTCTGCCTGCG     THNTLPA        1     0
ACGCATAATACTGAGCCGCCG     THNTEPP        1     0
ACGCATAATACTGATCTGCAG     THNTDLQ        1     0
ACGCATAATACTGATTCTCTT     THNTDSL        1     0
ACGCATAATACTGCTAATAAT     THNTANN        1     0
ACGCATAATACTGGTCGTACG     THNTGRT        1     0
ACGCATAATACTGGTCTGACG     THNTGLT        1     0
ACGCATAATAGGATGAATCAT     THNRMNH        1     0
ACGCATAATAGGCCTGGGATG     THNRPGM        1     0
ACGCATAATAGGCTGCATTTG     THNRLHL        1     0
ACGCATAATAGGCTTAGTCTG     THNRLSL        1     0
ACGCATAATAGGGGTGATCTG     THNRGDL        1     0
ACGCATAATAGGTTTGCTGTT     THNRFAV        1     0
ACGCATAATAGTAAGATTCCT     THNSKIP        1     0
ACGCATAATAGTAATTATACT     THNSNYT        1     0
ACGCATAATAGTATGACGCTT     THNSMTL        1     0
ACGCATAATAGTCCGACGGCG     THNSPTA        1     0
ACGCATAATAGTCCGCGGCTT     THNSPRL        1     0
ACGCATAATAGTCCTCCGCCG     THNSPPP        1     0
ACGCATAATAGTCCTTATCCG     THNSPYP        1     0
ACGCATAATAGTCTGCCGCCT     THNSLPP        1     0
ACGCATAATAGTCTTCCTGCG     THNSLPA        1     0
ACGCATAATAGTGATCATCAT     THNSDHH        1     0
ACGCATAATAGTGATTCTCGT     THNSDSR        1     0
ACGCATAATAGTGTTGCGAGG     THNSVAR        1     0
ACGCATAATAGTGTTGGGAAG     THNSVGK        1     0
ACGCATAATAGTTCGTTGTCT     THNSSLS        1     0
ACGCATAATAGTTGTACGAAT     THNSCTN        1     0
ACGCATAATATGAATCCGCTG     THNMNPL        1     0
ACGCATAATATGACGCATATT     THNMTHI        1     0
ACGCATAATATGACGTTGCGT     THNMTLR        1     0
ACGCATAATATGACGTTTTTT     THNMTFF        1     0
ACGCATAATATGCAGGCGTCT     THNMQAS        1     0
ACGCATAATATGCCGCGGTCG     THNMPRS        1     0
ACGCATAATATGCCTAAGATT     THNMPKI        1     0
ACGCATAATATGCCTACTCCG     THNMPTP        1     0
ACGCATAATATGCCTATTCCT     THNMPIP        1     0
ACGCATAATATGCTGAATTGG     THNMLNW        1     0
ACGCATAATATGCTTCATACG     THNMLHT        1     0
ACGCATAATATGGAGCAGTTG     THNMEQL        1     0
ACGCATAATATGGAGCGGACG     THNMERT        1     0
ACGCATAATATGGTTAGGTCT     THNMVRS        1     0
ACGCATAATATGTCGGTGACG     THNMSVT        1     0
ACGCATAATATGTCTTCGCAT     THNMSSH        1     0
ACGCATAATATTAATCCTCGT     THNINPR        1     0
ACGCATAATATTAATCCTTTG     THNINPL        1     0
ACGCATAATATTAATTCGCTG     THNINSL        1     0
ACGCATAATATTACGGCTCGG     THNITAR        1     0
ACGCATAATATTACTCCGCGG     THNITPR        1     0
ACGCATAATATTAGGCATACA     THNIRHT        1     0
ACGCATAATATTAGTCTGCGT     THNISLR        1     0
ACGCATAATATTATTGATGAG     THNIIDE        1     0
ACGCATAATATTCAGGATTCT     THNIQDS        1     0
ACGCATAATATTCATCCGACG     THNIHPT        1     0
ACGCATAATATTCCGCATGGT     THNIPHG        1     0
ACGCATAATATTCCTGATCAG     THNIPDQ        1     0
ACGCATAATATTCGGGAGCTT     THNIREL        1     0
ACGCATAATATTCGTACTATG     THNIRTM        1     0
ACGCATAATATTGCTCCTCTG     THNIAPL        1     0
ACGCATAATATTGTGACGCCG     THNIVTP        1     0
ACGCATAATATTTTGCTGGCT     THNILLA        1     0
ACGCATAATCAGAAGAATGGT     THNQKNG        1     0
ACGCATAATCAGAATACGACT     THNQNTT        1     0
ACGCATAATCAGACTCCTTCT     THNQTPS        1     0
ACGCATAATCAGACTGTGAAT     THNQTVN        1     0
ACGCATAATCAGAGGAATTAT     THNQRNY        1     0
ACGCATAATCAGATGGATATG     THNQMDM        1     0
ACGCATAATCAGATGGCTAGT     THNQMAS        1     0
ACGCATAATCAGATTAAGTCT     THNQIKS        1     0
ACGCATAATCAGATTACTCAT     THNQITH        1     0
ACGCATAATCAGATTAGTTCT     THNQISS        1     0
ACGCATAATCAGCAGAGGTGT     THNQQRC        1     0
ACGCATAATCAGCAGCCGTTT     THNQQPF        1     0
ACGCATAATCAGCAGCCTTCG     THNQQPS        1     0
ACGCATAATCAGCCGACTCCT     THNQPTP        1     0
ACGCATAATCAGCCGACTTTG     THNQPTL        1     0
ACGCATAATCAGCCGCTGTCT     THNQPLS        1     0
ACGCATAATCAGCCTACGCAG     THNQPTQ        1     0
ACGCATAATCAGCCTTTGTGG     THNQPLW        1     0
ACGCATAATCAGCGGACTATG     THNQRTM        1     0
ACGCATAATCAGCGGCTTTTG     THNQRLL        1     0
ACGCATAATCAGCTGAAGCCG     THNQLKP        1     0
ACGCATAATCAGCTGCTGATG     THNQLLM        1     0
ACGCATAATCAGCTGGCGGGT     THNQLAG        1     0
ACGCATAATCAGCTGTAGGCT     THNQLQA        1     0
ACGCATAATCAGCTTATTGCG     THNQLIA        1     0
ACGCATAATCAGGATCAGCGT     THNQDQR        1     0
ACGCATAATCAGGCGCATTCT     THNQAHS        1     0
ACGCATAATCAGGCGCTTACT     THNQALT        1     0
ACGCATAATCAGGCGGTGTCG     THNQAVS        1     0
ACGCATAATCAGGGGCCGTCT     THNQGPS        1     0
ACGCATAATCAGGGGTGGTCG     THNQGWS        1     0
ACGCATAATCAGGGTTTTCCT     THNQGFP        1     0
ACGCATAATCAGTAGATTGCT     THNQQIA        1     0
ACGCATAATCAGTCGCATAGG     THNQSHR        1     0
ACGCATAATCAGTCGCCTTCT     THNQSPS        1     0
ACGCATAATCAGTCGCGTTGG     THNQSRW        1     0
ACGCATAATCAGTCTATGCAT     THNQSMH        1     0
ACGCATAATCAGTGGGCGCCT     THNQWAP        1     0
ACGCATAATCAGTTGATGTTT     THNQLMF        1     0
ACGCATAATCAGTTGGCGAAG     THNQLAK        1     0
ACGCATAATCAGTTTACTTGG     THNQFTW        1     0
ACGCATAATCAGTTTCAGAAT     THNQFQN        1     0
ACGCATAATCAGTTTCGTCAG     THNQFRQ        1     0
ACGCATAATCAGTTTTCGCTT     THNQFSL        1     0
ACGCATAATCATAAGCTTGTT     THNHKLV        1     0
ACGCATAATCATACGACGAGG     THNHTTR        1     0
ACGCATAATCATACGACTACT     THNHTTT        1     0
ACGCATAATCATACGTATCCG     THNHTYP        1     0
ACGCATAATCATAGGCAGTGG     THNHRQW        1     0
ACGCATAATCATATGCAGCCT     THNHMQP        1     0
ACGCATAATCATATGCAGTCG     THNHMQS        1     0
ACGCATAATCATATGGGGTTG     THNHMGL        1     0
ACGCATAATCATATTCATCAG     THNHIHQ        1     0
ACGCATAATCATCATTTTTTG     THNHHFL        1     0
ACGCATAATCATCCGAAGTCT     THNHPKS        1     0
ACGCATAATCATCCGCCTTAT     THNHPPY        1     0
ACGCATAATCATCCGCGTGTT     THNHPRV        1     0
ACGCATAATCATCCGGGTCGT     THNHPGR        1     0
ACGCATAATCATCCTGGGCAG     THNHPGQ        1     0
ACGCATAATCATGCTCCTCCG     THNHAPP        1     0
ACGCATAATCATGCTTGGGCT     THNHAWA        1     0
ACGCATAATCATGGTTTTGAG     THNHGFE        1     0
ACGCATAATCATGTGTTGTTT     THNHVLF        1     0
ACGCATAATCATTAGACGGGT     THNHQTG        1     0
ACGCATAATCATTATCAGTCT     THNHYQS        1     0
ACGCATAATCATTCGGCGCAG     THNHSAQ        1     0
ACGCATAATCATTTGGGTATG     THNHLGM        1     0
ACGCATAATCATTTTCTTTCG     THNHFLS        1     0
ACGCATAATCCGAAGCCTTGG     THNPKPW        1     0
ACGCATAATCCGAAGCTGCAG     THNPKLQ        1     0
ACGCATAATCCGAATCAGCTT     THNPNQL        1     0
ACGCATAATCCGACTATGCTT     THNPTML        1     0
ACGCATAATCCGACTCAGTCG     THNPTQS        1     0
ACGCATAATCCGAGTCCTATG     THNPSPM        1     0
ACGCATAATCCGATTAATGCG     THNPINA        1     0
ACGCATAATCCGATTATTGTT     THNPIIV        1     0
ACGCATAATCCGCAGCGGGTG     THNPQRV        1     0
ACGCATAATCCGCATAAGGGT     THNPHKG        1     0
ACGCATAATCCGCCGAAGTCG     THNPPKS        1     0
ACGCATAATCCGCCGCCGGTG     THNPPPV        1     0
ACGCATAATCCGCCGCCGTGT     THNPPPC        1     0
ACGCATAATCCGCCTACTCGG     THNPPTR        1     0
ACGCATAATCCGCCTAGGCTG     THNPPRL        1     0
ACGCATAATCCGCCTAGTTTG     THNPPSL        1     0
ACGCATAATCCGCCTCGTCTT     THNPPRL        1     0
ACGCATAATCCGCCTTATGAG     THNPPYE        1     0
ACGCATAATCCGCCTTCGCTT     THNPPSL        1     0
ACGCATAATCCGCCTTCTCTG     THNPPSL        1     0
ACGCATAATCCGCGGACTCCG     THNPRTP        1     0
ACGCATAATCCGCTGCATCTG     THNPLHL        1     0
ACGCATAATCCGCTTACGCAT     THNPLTH        1     0
ACGCATAATCCGCTTAGGTCG     THNPLRS        1     0
ACGCATAATCCGCTTTATCAT     THNPLYH        1     0
ACGCATAATCCGGCGGGGAGT     THNPAGS        1     0
ACGCATAATCCGGCTATTGGG     THNPAIG        1     0
ACGCATAATCCGGGGCTTGCG     THNPGLA        1     0
ACGCATAATCCGGTGCAGCAG     THNPVQQ        1     0
ACGCATAATCCGGTGGTTTCT     THNPVVS        1     0
ACGCATAATCCGGTTGGGATT     THNPVGI        1     0
ACGCATAATCCGGTTTGGATG     THNPVWM        1     0
ACGCATAATCCGTATACTTCG     THNPYTS        1     0
ACGCATAATCCGTATTTGCCT     THNPYLP        1     0
ACGCATAATCCGTCGATGATG     THNPSMM        1     0
ACGCATAATCCGTCTACTGTT     THNPSTV        1     0
ACGCATAATCCGTGGAGGACT     THNPWRT        1     0
ACGCATAATCCGTGGTCTCCG     THNPWSP        1     0
ACGCATAATCCGTGTCCTCCT     THNPCPP        1     0
ACGCATAATCCTAAACCGCAG     THNPKPQ        1     0
ACGCATAATCCTAAGCATACT     THNPKHT        1     0
ACGCATAATCCTAAGTATCTT     THNPKYL        1     0
ACGCATAATCCTAATCCGGAG     THNPNPE        1     0
ACGCATAATCCTAATCCTCTT     THNPNPL        1     0
ACGCATAATCCTACGTGTATT     THNPTCI        1     0
ACGCATAATCCTACTAGTACG     THNPTST        1     0
ACGCATAATCCTACTCCGTCG     THNPTPS        1     0
ACGCATAATCCTACTGTGTCG     THNPTVS        1     0
ACGCATAATCCTAGTCCGGGT     THNPSPG        1     0
ACGCATAATCCTATGTATCAT     THNPMYH        1     0
ACGCATAATCCTCAGCCGACG     THNPQPT        1     0
ACGCATAATCCTCAGCCGATT     THNPQPI        1     0
ACGCATAATCCTCAGCCGCTG     THNPQPL        1     0
ACGCATAATCCTCAGCTGTCG     THNPQLS        1     0
ACGCATAATCCTCAGTTGCTG     THNPQLL        1     0
ACGCATAATCCTCAGTTTACG     THNPQFT        1     0
ACGCATAATCCTCATAAGCTG     THNPHKL        1     0
ACGCATAATCCTCATCCTGAT     THNPHPD        1     0
ACGCATAATCCTCCGACTTCG     THNPPTS        1     0
ACGCATAATCCTCCGGCGCCG     THNPPAP        1     0
ACGCATAATCCTCCTACGTAT     THNPPTY        1     0
ACGCATAATCCTCCTATTCCT     THNPPIP        1     0
ACGCATAATCCTCCTCGTGTT     THNPPRV        1     0
ACGCATAATCCTCCTGAGGTG     THNPPEV        1     0
ACGCATAATCCTCCTGGGCGT     THNPPGR        1     0
ACGCATAATCCTCGGACTCCT     THNPRTP        1     0
ACGCATAATCCTCTGAAGCTT     THNPLKL        1     0
ACGCATAATCCTCTGACTCTG     THNPLTL        1     0
ACGCATAATCCTCTGGCGTCG     THNPLAS        1     0
ACGCATAATCCTCTGTTGTTG     THNPLLL        1     0
ACGCATAATCCTCTTAATGTG     THNPLNV        1     0
ACGCATAATCCTCTTCCTCCG     THNPLPP        1     0
ACGCATAATCCTCTTCTGAGG     THNPLLR        1     0
ACGCATAATCCTGAGGTTTCT     THNPEVS        1     0
ACGCATAATCCTGAGTGGCTG     THNPEWL        1     0
ACGCATAATCCTGATCATACT     THNPDHT        1     0
ACGCATAATCCTGATCTTCAT     THNPDLH        1     0
ACGCATAATCCTGCGCATCGT     THNPAHR        1     0
ACGCATAATCCTGTTACGCAT     THNPVTH        1     0
ACGCATAATCCTTAGATGCCG     THNPQMP        1     0
ACGCATAATCCTTCTAGTCAT     THNPSSH        1     0
ACGCATAATCCTTCTATGACT     THNPSMT        1     0
ACGCATAATCCTTCTCATCTG     THNPSHL        1     0
ACGCATAATCCTTCTCCTCTG     THNPSPL        1     0
ACGCATAATCCTTGGTCGATG     THNPWSM        1     0
ACGCATAATCCTTGTCTGAGT     THNPCLS        1     0
ACGCATAATCGGAATCATCAT     THNRNHH        1     0
ACGCATAATCGGAATTGTATG     THNRNCM        1     0
ACGCATAATCGGACTCCTTTG     THNRTPL        1     0
ACGCATAATCGGACTGTACAG     THNRTVQ        1     0
ACGCATAATCGGCTTCAGAAT     THNRLQN        1     0
ACGCATAATCGGCTTCCGTTG     THNRLPL        1     0
ACGCATAATCGGGAGCTTGAG     THNRELE        1     0
ACGCATAATCGGGCGTGGGAT     THNRAWD        1     0
ACGCATAATCGGGTGGCTCAT     THNRVAH        1     0
ACGCATAATCGGGTTACTGTG     THNRVTV        1     0
ACGCATAATCGGTATACGGTG     THNRYTV        1     0
ACGCATAATCGGTCGGCGCTG     THNRSAL        1     0
ACGCATAATCGGTGTTATCAT     THNRCYH        1     0
ACGCATAATCGTACGCTTACG     THNRTLT        1     0
ACGCATAATCGTCAGCTTATG     THNRQLM        1     0
ACGCATAATCGTCTGCTGCTT     THNRLLL        1     0
ACGCATAATCGTCTGGTGCTT     THNRLVL        1     0
ACGCATAATCGTCTTAATCTG     THNRLNL        1     0
ACGCATAATCGTCTTACTTAT     THNRLTY        1     0
ACGCATAATCGTGCGGATAGT     THNRADS        1     0
ACGCATAATCGTGCGGTGGAG     THNRAVE        1     0
ACGCATAATCGTGGGTTTATT     THNRGFI        1     0
ACGCATAATCGTTATACTGTT     THNRYTV        1     0
ACGCATAATCGTTGGTGTTCT     THNRWCS        1     0
ACGCATAATCTAACTATTGAT     THNLTID        1     0
ACGCATAATCTGACTACTGTT     THNLTTV        1     0
ACGCATAATCTGACTAGGCCT     THNLTRP        1     0
ACGCATAATCTGACTCCTCCT     THNLTPP        1     0
ACGCATAATCTGAGGCCGAGT     THNLRPS        1     0
ACGCATAATCTGAGTGATGAG     THNLSDE        1     0
ACGCATAATCTGCATCGGGTG     THNLHRV        1     0
ACGCATAATCTGCATGCGCGG     THNLHAR        1     0
ACGCATAATCTGCCTGCTTCT     THNLPAS        1     0
ACGCATAATCTGCCTGGGTCG     THNLPGS        1     0
ACGCATAATCTGCCTTCTATT     THNLPSI        1     0
ACGCATAATCTGCTGCGTCCG     THNLLRP        1     0
ACGCATAATCTGCTTCCGACT     THNLLPT        1     0
ACGCATAATCTGCTTCGTGAT     THNLLRD        1     0
ACGCATAATCTGGAGGTGCAT     THNLEVH        1     0
ACGCATAATCTGGCTTCGTAT     THNLASY        1     0
ACGCATAATCTGGCTTCGTCT     THNLASS        1     0
ACGCATAATCTGTATACTGTT     THNLYTV        1     0
ACGCATAATCTGTATTCGACT     THNLYST        1     0
ACGCATAATCTTAAGCAGTAT     THNLKQY        1     0
ACGCATAATCTTACGGAGCAT     THNLTEH        1     0
ACGCATAATCTTACGGAGCCG     THNLTEP        1     0
ACGCATAATCTTACGGGGACG     THNLTGT        1     0
ACGCATAATCTTACTCATCGG     THNLTHR        1     0
ACGCATAATCTTACTGGTTAT     THNLTGY        1     0
ACGCATAATCTTACTTCTAAG     THNLTSK        1     0
ACGCATAATCTTATGCCGCGT     THNLMPR        1     0
ACGCATAATCTTCATCAGACT     THNLHQT        1     0
ACGCATAATCTTCCGAATTGG     THNLPNW        1     0
ACGCATAATCTTCCTCAGCAG     THNLPQQ        1     0
ACGCATAATCTTCCTGCTCGT     THNLPAR        1     0
ACGCATAATCTTCGGCAGTAT     THNLRQY        1     0
ACGCATAATCTTCGGCATGGT     THNLRHG        1     0
ACGCATAATCTTCGGCCTTTT     THNLRPF        1     0
ACGCATAATCTTCGTGTGATT     THNLRVI        1     0
ACGCATAATCTTCTTCCGACT     THNLLPT        1     0
ACGCATAATCTTCTTCTTGCT     THNLLLA        1     0
ACGCATAATCTTGGGACGCGG     THNLGTR        1     0
ACGCATAATCTTTCGCTTCTG     THNLSLL        1     0
ACGCATAATCTTTCTGATTCT     THNLSDS        1     0
ACGCATAATCTTTGGTGGAAT     THNLWWN        1     0
ACGCATAATGACCGGCCTGCG     THNDRPA        1     0
ACGCATAATGAGACGGAGATG     THNETEM        1     0
ACGCATAATGAGAGGCTGGCT     THNERLA        1     0
ACGCATAATGAGAGTCTTGAG     THNESLE        1     0
ACGCATAATGAGCAGAATTTG     THNEQNL        1     0
ACGCATAATGAGCAGCTGCCT     THNEQLP        1     0
ACGCATAATGAGCATCCTACT     THNEHPT        1     0
ACGCATAATGAGCATGGGCGG     THNEHGR        1     0
ACGCATAATGAGCCGCTGCCT     THNEPLP        1     0
ACGCATAATGAGCCTAAGCTT     THNEPKL        1     0
ACGCATAATGAGCCTATTACT     THNEPIT        1     0
ACGCATAATGAGCCTCCTAGT     THNEPPS        1     0
ACGCATAATGAGCCTCGGGCT     THNEPRA        1     0
ACGCATAATGAGCGGTTTGCG     THNERFA        1     0
ACGCATAATGAGCTGATGAGG     THNELMR        1     0
ACGCATAATGAGCTGTCGTTG     THNELSL        1     0
ACGCATAATGAGGCGCGTTAT     THNEARY        1     0
ACGCATAATGAGTAGATGCCT     THNEQMP        1     0
ACGCATAATGAGTCGCAGCCG     THNESQP        1     0
ACGCATAATGAGTCTCAGAGG     THNESQR        1     0
ACGCATAATGAGTCTCCGGGT     THNESPG        1     0
ACGCATAATGATAAGAGGAGT     THNDKRS        1     0
ACGCATAATGATAATCCTCCT     THNDNPP        1     0
ACGCATAATGATACTACGACT     THNDTTT        1     0
ACGCATAATGATCAGCTTCCT     THNDQLP        1     0
ACGCATAATGATCAGTCTGAT     THNDQSD        1     0
ACGCATAATGATCCGACGCTG     THNDPTL        1     0
ACGCATAATGATCCTCAGCCG     THNDPQP        1     0
ACGCATAATGATCCTCATGAG     THNDPHE        1     0
ACGCATAATGATCCTCCTGCT     THNDPPA        1     0
ACGCATAATGATCGTACTGGT     THNDRTG        1     0
ACGCATAATGATCTGACGCCT     THNDLTP        1     0
ACGCATAATGATCTTGAGCGT     THNDLER        1     0
ACGCATAATGATGAGTGGCGT     THNDEWR        1     0
ACGCATAATGATGCGCGTACT     THNDART        1     0
ACGCATAATGATTATTCGCGG     THNDYSR        1     0
ACGCATAATGATTCGAAGACT     THNDSKT        1     0
ACGCATAATGATTCGACGATT     THNDSTI        1     0
ACGCATAATGATTCTCCTGGT     THNDSPG        1     0
ACGCATAATGATTCTCTGCTT     THNDSLL        1     0
ACGCATAATGATTGGCCTCCT     THNDWPP        1     0
ACGCATAATGATTTGCGTTCT     THNDLRS        1     0
ACGCATAATGCACATACTCGT     THNAHTR        1     0
ACGCATAATGCGACTCCTCGT     THNATPR        1     0
ACGCATAATGCGAGTACTCAG     THNASTQ        1     0
ACGCATAATGCGATGATTGTG     THNAMIV        1     0
ACGCATAATGCGCATCAGGCG     THNAHQA        1     0
ACGCATAATGCGCATCCTCCG     THNAHPP        1     0
ACGCATAATGCGCCGCATCTG     THNAPHL        1     0
ACGCATAATGCGCCGCATGCT     THNAPHA        1     0
ACGCATAATGCGCCTCCGGTG     THNAPPV        1     0
ACGCATAATGCGCCTTAGACT     THNAPQT        1     0
ACGCATAATGCGCTGCATGCT     THNALHA        1     0
ACGCATAATGCGCTTTTGAGG     THNALLR        1     0
ACGCATAATGCGGTGCTTCGG     THNAVLR        1     0
ACGCATAATGCGTTTTCTACG     THNAFST        1     0
ACGCATAATGCTATTCTTCTG     THNAILL        1     0
ACGCATAATGCTCAGCGTGCT     THNAQRA        1     0
ACGCATAATGCTCATCATACT     THNAHHT        1     0
ACGCATAATGCTCCTACTTGT     THNAPTC        1     0
ACGCATAATGCTCCTCAGCTG     THNAPQL        1     0
ACGCATAATGCTCGGCCTGTT     THNARPV        1     0
ACGCATAATGCTCTTCCTAAT     THNALPN        1     0
ACGCATAATGCTGCGAATTCT     THNAANS        1     0
ACGCATAATGCTGCTTCTCCG     THNAASP        1     0
ACGCATAATGCTGGGCGGTAT     THNAGRY        1     0
ACGCATAATGCTTATCCTTAG     THNAYPQ        1     0
ACGCATAATGCTTCGGCGATG     THNASAM        1     0
ACGCATAATGCTTCTCATTGG     THNASHW        1     0
ACGCATAATGCTTCTGTTATG     THNASVM        1     0
ACGCATAATGCTTTGGCTCGT     THNALAR        1     0
ACGCATAATGCTTTGGCTGGG     THNALAG        1     0
ACGCATAATGGGATGTCGTTT     THNGMSF        1     0
ACGCATAATGGGCCTACGCCG     THNGPTP        1     0
ACGCATAATGGGCCTAGTCTG     THNGPSL        1     0
ACGCATAATGGGCTGCTTCTG     THNGLLL        1     0
ACGCATAATGGGCTGTCGATT     THNGLSI        1     0
ACGCATAATGGGGAGATGCCG     THNGEMP        1     0
ACGCATAATGGGGCGCCGCCG     THNGAPP        1     0
ACGCATAATGGGTTGGCGAGG     THNGLAR        1     0
ACGCATAATGGGTTTTGGAGG     THNGFWR        1     0
ACGCATAATGGTAAGCATTAG     THNGKHQ        1     0
ACGCATAATGGTAAGCGTCCG     THNGKRP        1     0
ACGCATAATGGTACGCCGCCG     THNGTPP        1     0
ACGCATAATGGTAGTCTTCCT     THNGSLP        1     0
ACGCATAATGGTAGTTGTCGT     THNGSCR        1     0
ACGCATAATGGTCCTAATCCT     THNGPNP        1     0
ACGCATAATGGTCCTGAGTCT     THNGPES        1     0
ACGCATAATGGTCCTGCGTTG     THNGPAL        1     0
ACGCATAATGGTCCTTGGCTT     THNGPWL        1     0
ACGCATAATGGTCTTCGTATG     THNGLRM        1     0
ACGCATAATGGTGATCCTAGT     THNGDPS        1     0
ACGCATAATGGTGTGCAGCCT     THNGVQP        1     0
ACGCATAATGGTTCGTCGCGT     THNGSSR        1     0
ACGCATAATGGTTGTAAGCCT     THNGCKP        1     0
ACGCATAATGGTTTGCCGCCT     THNGLPP        1     0
ACGCATAATGTGAATGAGATT     THNVNEI        1     0
ACGCATAATGTGACGCATATG     THNVTHM        1     0
ACGCATAATGTGACGCCTGTG     THNVTPV        1     0
ACGCATAATGTGACTATGTTG     THNVTML        1     0
ACGCATAATGTGACTCGTTTG     THNVTRL        1     0
ACGCATAATGTGACTGATGGG     THNVTDG        1     0
ACGCATAATGTGAGGGCTTTT     THNVRAF        1     0
ACGCATAATGTGAGTCCTCCT     THNVSPP        1     0
ACGCATAATGTGCAGAAGCAT     THNVQKH        1     0
ACGCATAATGTGCAGTCGGTT     THNVQSV        1     0
ACGCATAATGTGCCGACTTCG     THNVPTS        1     0
ACGCATAATGTGCCGCGGCCT     THNVPRP        1     0
ACGCATAATGTGCCTACGTGG     THNVPTW        1     0
ACGCATAATGTGCCTCAGATT     THNVPQI        1     0
ACGCATAATGTGCCTCATATG     THNVPHM        1     0
ACGCATAATGTGGCGCATCTG     THNVAHL        1     0
ACGCATAATGTGTCGATTGCT     THNVSIA        1     0
ACGCATAATGTGTTGGCTGAT     THNVLAD        1     0
ACGCATAATGTTAAGTCGCAT     THNVKSH        1     0
ACGCATAATGTTATGCTTCTG     THNVMLL        1     0
ACGCATAATGTTCAGGTGGTT     THNVQVV        1     0
ACGCATAATGTTCATCGGTAG     THNVHRQ        1     0
ACGCATAATGTTCCGCATGCT     THNVPHA        1     0
ACGCATAATGTTCCTCATCCT     THNVPHP        1     0
ACGCATAATGTTCCTGCTGAT     THNVPAD        1     0
ACGCATAATGTTGAGACTCCT     THNVETP        1     0
ACGCATAATGTTGTGCCTCTG     THNVVPL        1     0
ACGCATAATGTTGTTCTGCAG     THNVVLQ        1     0
ACGCATAATGTTTCGGTGTGG     THNVSVW        1     0
ACGCATAATGTTTTGAGTGCT     THNVLSA        1     0
ACGCATAATTATACGCTTCCT     THNYTLP        1     0
ACGCATAATTATACTCCGTGG     THNYTPW        1     0
ACGCATAATTATAGGCAGGAT     THNYRQD        1     0
ACGCATAATTATAGGCCTGCT     THNYRPA        1     0
ACGCATAATTATCAGCCTCAG     THNYQPQ        1     0
ACGCATAATTATCCGAGGCTG     THNYPRL        1     0
ACGCATAATTATCCTTTTGAG     THNYPFE        1     0
ACGCATAATTATCGTAAGCAG     THNYRKQ        1     0
ACGCATAATTATGAGCTGCAG     THNYELQ        1     0
ACGCATAATTATTTGGCGGAT     THNYLAD        1     0
ACGCATAATTCGAATTGGTCT     THNSNWS        1     0
ACGCATAATTCGACGGCTTCG     THNSTAS        1     0
ACGCATAATTCGACTCCGGTG     THNSTPV        1     0
ACGCATAATTCGACTCGTTCT     THNSTRS        1     0
ACGCATAATTCGATGCCTACG     THNSMPT        1     0
ACGCATAATTCGCAGCGGTCT     THNSQRS        1     0
ACGCATAATTCGCAGTCGTAT     THNSQSY        1     0
ACGCATAATTCGCCGGGTCCT     THNSPGP        1     0
ACGCATAATTCGCCTTGTCTT     THNSPCL        1     0
ACGCATAATTCGCTTCGTGTT     THNSLRV        1     0
ACGCATAATTCGGATCGTGGT     THNSDRG        1     0
ACGCATAATTCGGCGTCTAAG     THNSASK        1     0
ACGCATAATTCGGTTTCGCCT     THNSVSP        1     0
ACGCATAATTCGTCGCCGCAG     THNSSPQ        1     0
ACGCATAATTCGTCGTCTTTT     THNSSSF        1     0
ACGCATAATTCGTTTCCTACG     THNSFPT        1     0
ACGCATAATTCTAGGCTGCTT     THNSRLL        1     0
ACGCATAATTCTCAGTATTGT     THNSQYC        1     0
ACGCATAATTCTCAGTCTCCG     THNSQSP        1     0
ACGCATAATTCTCCGCAGCAT     THNSPQH        1     0
ACGCATAATTCTCCGCCGTAG     THNSPPQ        1     0
ACGCATAATTCTCCTTTGCAT     THNSPLH        1     0
ACGCATAATTCTCTGCCGGTT     THNSLPV        1     0
ACGCATAATTCTGCTGCTCCG     THNSAAP        1     0
ACGCATAATTCTGGGTTGTTT     THNSGLF        1     0
ACGCATAATTCTGTGAAGCAT     THNSVKH        1     0
ACGCATAATTCTGTTGCGTTG     THNSVAL        1     0
ACGCATAATTCTTCTGTGCTT     THNSSVL        1     0
ACGCATAATTCTTTTCAGGGG     THNSFQG        1     0
ACGCATAATTGGATGATGCAT     THNWMMH        1     0
ACGCATAATTGGATGTATGAT     THNWMYD        1     0
ACGCATAATTGGGTGCCTTCT     THNWVPS        1     0
ACGCATAATTGGTCGCATACG     THNWSHT        1     0
ACGCATAATTGTGGGCTTGTG     THNCGLV        1     0
ACGCATAATTGTGTGCAGCCT     THNCVQP        1     0
ACGCATAATTGTGTTGAGCCT     THNCVEP        1     0
ACGCATAATTTGATGCCTGCT     THNLMPA        1     0
ACGCATAATTTGCAGACTCCT     THNLQTP        1     0
ACGCATAATTTGCCGTTTCAG     THNLPFQ        1     0
ACGCATAATTTGCCTCGTCAT     THNLPRH        1     0
ACGCATAATTTGCCTGCTGTT     THNLPAV        1     0
ACGCATAATTTGCTGTTGAAG     THNLLLK        1     0
ACGCATAATTTGGCGCATCTG     THNLAHL        1     0
ACGCATAATTTGGCGTATTCG     THNLAYS        1     0
ACGCATAATTTGGTTTCTTGG     THNLVSW        1     0
ACGCATAATTTGTAGGCGCAG     THNLQAQ        1     0
ACGCATAATTTGTTGACGTAT     THNLLTY        1     0
ACGCATAATTTTAATGTGCAT     THNFNVH        1     0
ACGCATAATTTTCCTCCTTAT     THNFPPY        1     0
ACGCATAATTTTGGGCAGGTT     THNFGQV        1     0
ACGCATAATTTTGGGGCTTAT     THNFGAY        1     0
ACGCATAATTTTGTTACGTTT     THNFVTF        1     0
ACGCATACAAATTATAATGCT     THTNYNA        1     0
ACGCATACAACGACGCCTTCT     THTTTPS        1     0
ACGCATACAACGCTGTATTAT     THTTLYY        1     0
ACGCATACAACGTATACTTAT     THTTYTY        1     0
ACGCATACAACTACGCTTAAG     THTTTLK        1     0
ACGCATACAAGTCATGTTCTT     THTSHVL        1     0
ACGCATACACATCTGACGATG     THTHLTM        1     0
ACGCATACACCGATGGCTCTG     THTPMAL        1     0
ACGCATACACTGCTGATTCGG     THTLLIR        1     0
ACGCATACAGAGAGGGCTCCT     THTERAP        1     0
ACGCATACAGGTGTGGGTGGG     THTGVGG        1     0
ACGCATACCAGTCAGCCTGAT     THTSQPD        1     0
ACGCATACCATGCAGCAGGCT     THTMQQA        1     0
ACGCATACGAAGAATCTTGCT     THTKNLA        1     0
ACGCATACGAAGACGCATATG     THTKTHM        1     0
ACGCATACGAAGACTCAGCCT     THTKTQP        1     0
ACGCATACGAAGACTCTGTCG     THTKTLS        1     0
ACGCATACGAAGCATAGGCTT     THTKHRL        1     0
ACGCATACGAAGCCAACTCAG     THTKPTQ        1     0
ACGCATACGAAGCCCACTCAG     THTKPTQ        1     0
ACGCATACGAAGCCGCTGCTT     THTKPLL        1     0
ACGCATACGAAGCCGGTTTTG     THTKPVL        1     0
ACGCATACGAAGCCGTATAAG     THTKPYK        1     0
ACGCATACGAAGCCTACTCTG     THTKPTL        1     0
ACGCATACGAAGCCTCTGCCT     THTKPLP        1     0
ACGCATACGAAGCGGCTTACT     THTKRLT        1     0
ACGCATACGAAGCTGACGCCG     THTKLTP        1     0
ACGCATACGAAGCTGGAGAGT     THTKLES        1     0
ACGCATACGAAGCTTCATGTG     THTKLHV        1     0
ACGCATACGAAGCTTGATGGT     THTKLDG        1     0
ACGCATACGAAGCTTGCTTCG     THTKLAS        1     0
ACGCATACGAAGGAGGCTCTT     THTKEAL        1     0
ACGCATACGAAGGATACTCTG     THTKDTL        1     0
ACGCATACGAAGGCGGTGTTT     THTKAVF        1     0
ACGCATACGAAGTATAGGCCT     THTKYRP        1     0
ACGCATACGAAGTTGCCGTTT     THTKLPF        1     0
ACGCATACGAAGTTTCATGAT     THTKFHD        1     0
ACGCATACGAATAATCTGCCT     THTNNLP        1     0
ACGCATACGAATACGCAGCAG     THTNTQQ        1     0
ACGCATACGAATACGCAGCCT     THTNTQP        1     0
ACGCATACGAATACGTCGATT     THTNTSI        1     0
ACGCATACGAATACTCCTCAG     THTNTPQ        1     0
ACGCATACGAATACTGAGGCT     THTNTEA        1     0
ACGCATACGAATACTGTGCCT     THTNTVP        1     0
ACGCATACGAATACTGTGCTG     THTNTVL        1     0
ACGCATACGAATAGGATTACG     THTNRIT        1     0
ACGCATACGAATATGCAGTCT     THTNMQS        1     0
ACGCATACGAATATTAATCTG     THTNINL        1     0
ACGCATACGAATATTTCGCCT     THTNISP        1     0
ACGCATACGAATCAGATGCAG     THTNQMQ        1     0
ACGCATACGAATCAGCATATT     THTNQHI        1     0
ACGCATACGAATCAGGTGGTT     THTNQVV        1     0
ACGCATACGAATCATAGGTAT     THTNHRY        1     0
ACGCATACGAATCATCCGCCT     THTNHPP        1     0
ACGCATACGAATCCGACTCAT     THTNPTH        1     0
ACGCATACGAATCCGCTTGAT     THTNPLD        1     0
ACGCATACGAATCCGGCGCCG     THTNPAP        1     0
ACGCATACGAATCCTACGCGT     THTNPTR        1     0
ACGCATACGAATCCTATGCCG     THTNPMP        1     0
ACGCATACGAATCCTGCTAGT     THTNPAS        1     0
ACGCATACGAATCGGCAGCCT     THTNRQP        1     0
ACGCATACGAATCGGCTTTAT     THTNRLY        1     0
ACGCATACGAATCGGGGTCCT     THTNRGP        1     0
ACGCATACGAATCGTCCTCTT     THTNRPL        1     0
ACGCATACGAATCTGAAGTTT     THTNLKF        1     0
ACGCATACGAATGATGATAGT     THTNDDS        1     0
ACGCATACGAATGCGGATAGT     THTNADS        1     0
ACGCATACGAATGCGGTGCAT     THTNAVH        1     0
ACGCATACGAATGCTACTAAG     THTNATK        1     0
ACGCATACGAATGCTCGGATT     THTNARI        1     0
ACGCATACGAATGGGCCGCTT     THTNGPL        1     0
ACGCATACGAATGTGGTGGCG     THTNVVA        1     0
ACGCATACGAATTATCCGCGT     THTNYPR        1     0
ACGCATACGAATTCGCAGATG     THTNSQM        1     0
ACGCATACGAATTCTCTTGCT     THTNSLA        1     0
ACGCATACGAATTGGAAGTAT     THTNWKY        1     0
ACGCATACGAATTGGGGTGAG     THTNWGE        1     0
ACGCATACGAATTTGCTTCAG     THTNLLQ        1     0
ACGCATACGAATTTTAAGCAG     THTNFKQ        1     0
ACGCATACGACGAAGCAGTTT     THTTKQF        1     0
ACGCATACGACGAAGCGTTAT     THTTKRY        1     0
ACGCATACGACGAAGCTGTCT     THTTKLS        1     0
ACGCATACGACGAAGTCTCGT     THTTKSR        1     0
ACGCATACGACGAATACGACG     THTTNTT        1     0
ACGCATACGACGACGACGATT     THTTTTI        1     0
ACGCATACGACGACGACGCTT     THTTTTL        1     0
ACGCATACGACGACTATGTCT     THTTTMS        1     0
ACGCATACGACGACTATTAAT     THTTTIN        1     0
ACGCATACGACGAGGTCTTCT     THTTRSS        1     0
ACGCATACGACGAGTACGCAG     THTTSTQ        1     0
ACGCATACGACGAGTACGCCT     THTTSTP        1     0
ACGCATACGACGATTCCTCCG     THTTIPP        1     0
ACGCATACGACGCATACGAAG     THTTHTK        1     0
ACGCATACGACGCATCCTAGT     THTTHPS        1     0
ACGCATACGACGCATCGTCCG     THTTHRP        1     0
ACGCATACGACGCCGAGGCTT     THTTPRL        1     0
ACGCATACGACGCCTAGTCGG     THTTPSR        1     0
ACGCATACGACGCCTCTTCCG     THTTPLP        1     0
ACGCATACGACGCCTGCTTAT     THTTPAY        1     0
ACGCATACGACGCCTGGGCCT     THTTPGP        1     0
ACGCATACGACGCCTGTTCTT     THTTPVL        1     0
ACGCATACGACGCCTTTGCGG     THTTPLR        1     0
ACGCATACGACGCTGACTCTT     THTTLTL        1     0
ACGCATACGACGCTGCAGACG     THTTLQT        1     0
ACGCATACGACGCTGCATCCT     THTTLHP        1     0
ACGCATACGACGCTTCCGCAT     THTTLPH        1     0
ACGCATACGACGCTTCCTAAT     THTTLPN        1     0
ACGCATACGACGCTTCTTATT     THTTLLI        1     0
ACGCATACGACGCTTTCTCGG     THTTLSR        1     0
ACGCATACGACGGAGACGCAT     THTTETH        1     0
ACGCATACGACGGAGCATTCT     THTTEHS        1     0
ACGCATACGACGGATCAGTGT     THTTDQC        1     0
ACGCATACGACGGATCATGAG     THTTDHE        1     0
ACGCATACGACGGATCCGTCT     THTTDPS        1     0
ACGCATACGACGGATCCTACT     THTTDPT        1     0
ACGCATACGACGGCGAATCCG     THTTANP        1     0
ACGCATACGACGGCGCCTCGT     THTTAPR        1     0
ACGCATACGACGGCTCAGCCT     THTTAQP        1     0
ACGCATACGACGGCTCCTACG     THTTAPT        1     0
ACGCATACGACGGCTTCGAAG     THTTASK        1     0
ACGCATACGACGGGTTCGCAG     THTTGSQ        1     0
ACGCATACGACGGGTTCGCGT     THTTGSR        1     0
ACGCATACGACGGTGCTTCAG     THTTVLQ        1     0
ACGCATACGACGGTTGCTCCT     THTTVAP        1     0
ACGCATACGACGTAGGCTGGT     THTTQAG        1     0
ACGCATACGACGTATCCTCAG     THTTYPQ        1     0
ACGCATACGACGTCGCGTTGT     THTTSRC        1     0
ACGCATACGACGTCTATGAAG     THTTSMK        1     0
ACGCATACGACGTGGACGTAG     THTTWTQ        1     0
ACGCATACGACGTTGCAGCCT     THTTLQP        1     0
ACGCATACGACGTTGTATGGT     THTTLYG        1     0
ACGCATACGACGTTTCAGACT     THTTFQT        1     0
ACGCATACGACGTTTTCGAGG     THTTFSR        1     0
ACGCATACGACTAAGAGTCCT     THTTKSP        1     0
ACGCATACGACTAATTATCGT     THTTNYR        1     0
ACGCATACGACTACGCATTAG     THTTTHQ        1     0
ACGCATACGACTACGGCTACT     THTTTAT        1     0
ACGCATACGACTACTGCGGGT     THTTTAG        1     0
ACGCATACGACTAGGCCGCCG     THTTRPP        1     0
ACGCATACGACTAGGTATTCT     THTTRYS        1     0
ACGCATACGACTATGCCGCTG     THTTMPL        1     0
ACGCATACGACTATGCCTATT     THTTMPI        1     0
ACGCATACGACTATGCGGCAG     THTTMRQ        1     0
ACGCATACGACTATTCCGCGT     THTTIPR        1     0
ACGCATACGACTCAGCGTCCT     THTTQRP        1     0
ACGCATACGACTCAGCTGAGT     THTTQLS        1     0
ACGCATACGACTCAGTTGCGG     THTTQLR        1     0
ACGCATACGACTCATCCGGCT     THTTHPA        1     0
ACGCATACGACTCATGGTCTG     THTTHGL        1     0
ACGCATACGACTCATTCTACG     THTTHST        1     0
ACGCATACGACTCCGACTAGG     THTTPTR        1     0
ACGCATACGACTCCGCCTATG     THTTPPM        1     0
ACGCATACGACTCCGGAGCCT     THTTPEP        1     0
ACGCATACGACTCCTACTGAG     THTTPTE        1     0
ACGCATACGACTCCTGCTGGT     THTTPAG        1     0
ACGCATACGACTCCTGTGATT     THTTPVI        1     0
ACGCATACGACTCCTGTTATG     THTTPVM        1     0
ACGCATACGACTCGGCATACG     THTTRHT        1     0
ACGCATACGACTCGGTCTCCG     THTTRSP        1     0
ACGCATACGACTCGTCATGCT     THTTRHA        1     0
ACGCATACGACTCGTGTGCCT     THTTRVP        1     0
ACGCATACGACTCTGAGTTTG     THTTLSL        1     0
ACGCATACGACTCTGCCTCCG     THTTLPP        1     0
ACGCATACGACTCTGCCTTCG     THTTLPS        1     0
ACGCATACGACTCTTCGGTCT     THTTLRS        1     0
ACGCATACGACTGATCCGGTT     THTTDPV        1     0
ACGCATACGACTGCGCATACG     THTTAHT        1     0
ACGCATACGACTGCTACTAAT     THTTATN        1     0
ACGCATACGACTGCTCGGTCG     THTTARS        1     0
ACGCATACGACTGGTCTGTTT     THTTGLF        1     0
ACGCATACGACTGGTTCTCCT     THTTGSP        1     0
ACGCATACGACTGTGACTCGG     THTTVTR        1     0
ACGCATACGACTGTTCCGCCG     THTTVPP        1     0
ACGCATACGACTTATAGTCCG     THTTYSP        1     0
ACGCATACGACTTATCAGACT     THTTYQT        1     0
ACGCATACGACTTATCCGGGG     THTTYPG        1     0
ACGCATACGACTTCAACTGTT     THTTSTV        1     0
ACGCATACGACTTCGTTGACG     THTTSLT        1     0
ACGCATACGACTTCTAGGCAT     THTTSRH        1     0
ACGCATACGACTTCTGCGAAT     THTTSAN        1     0
ACGCATACGACTTGTGGTCAG     THTTCGQ        1     0
ACGCATACGAGGACTCCTTGG     THTRTPW        1     0
ACGCATACGAGGACTGCGTCT     THTRTAS        1     0
ACGCATACGAGGACTTTGTAT     THTRTLY        1     0
ACGCATACGAGGAGTCCTATG     THTRSPM        1     0
ACGCATACGAGGATGACTCCT     THTRMTP        1     0
ACGCATACGAGGATTGAGAGT     THTRIES        1     0
ACGCATACGAGGCAGCCGAAT     THTRQPN        1     0
ACGCATACGAGGCATCCGGCG     THTRHPA        1     0
ACGCATACGAGGCATCCTCCT     THTRHPP        1     0
ACGCATACGAGGCATTCGGTG     THTRHSV        1     0
ACGCATACGAGGCCGATGGTG     THTRPMV        1     0
ACGCATACGAGGCCGCATCTG     THTRPHL        1     0
ACGCATACGAGGCCGCCGTCG     THTRPPS        1     0
ACGCATACGAGGCCTGGTACA     THTRPGT        1     0
ACGCATACGAGGCTGAGTCCG     THTRLSP        1     0
ACGCATACGAGGCTGGTTCCT     THTRLVP        1     0
ACGCATACGAGGCTTACTGGT     THTRLTG        1     0
ACGCATACGAGGGAGCAGTCT     THTREQS        1     0
ACGCATACGAGGGAGTATATT     THTREYI        1     0
ACGCATACGAGGGATATGCTG     THTRDML        1     0
ACGCATACGAGGGCGCCTACG     THTRAPT        1     0
ACGCATACGAGGGCTTATGCG     THTRAYA        1     0
ACGCATACGAGGGGTGAGCTT     THTRGEL        1     0
ACGCATACGAGGGTTTCGTTG     THTRVSL        1     0
ACGCATACGAGGTCTAGTGGT     THTRSSG        1     0
ACGCATACGAGGTGTCAGCCT     THTRCQP        1     0
ACGCATACGAGTAAGGCGCCG     THTSKAP        1     0
ACGCATACGAGTACGTCTCCT     THTSTSP        1     0
ACGCATACGAGTACTCATCGT     THTSTHR        1     0
ACGCATACGAGTACTGCTCCG     THTSTAP        1     0
ACGCATACGAGTACTTTGCAT     THTSTLH        1     0
ACGCATACGAGTAGGACTCAT     THTSRTH        1     0
ACGCATACGAGTAGTCCGGTT     THTSSPV        1     0
ACGCATACGAGTATGTCTTGG     THTSMSW        1     0
ACGCATACGAGTCAGCTGCTT     THTSQLL        1     0
ACGCATACGAGTCATATTGAT     THTSHID        1     0
ACGCATACGAGTCATCCGCCT     THTSHPP        1     0
ACGCATACGAGTCATGATAGT     THTSHDS        1     0
ACGCATACGAGTCATTCGATG     THTSHSM        1     0
ACGCATACGAGTCCGACGCCG     THTSPTP        1     0
ACGCATACGAGTCCGCATAGG     THTSPHR        1     0
ACGCATACGAGTCCTCTGTAT     THTSPLY        1     0
ACGCATACGAGTCCTTCGGTG     THTSPSV        1     0
ACGCATACGAGTCCTTTTCCG     THTSPFP        1     0
ACGCATACGAGTCCTTTTCCT     THTSPFP        1     0
ACGCATACGAGTCGTCTGTCT     THTSRLS        1     0
ACGCATACGAGTCTGACGCTG     THTSLTL        1     0
ACGCATACGAGTCTGCATGAT     THTSLHD        1     0
ACGCATACGAGTCTGCTTGTG     THTSLLV        1     0
ACGCATACGAGTCTGGCTACT     THTSLAT        1     0
ACGCATACGAGTCTGTTTTCT     THTSLFS        1     0
ACGCATACGAGTCTTAATAAG     THTSLNK        1     0
ACGCATACGAGTCTTACGCTT     THTSLTL        1     0
ACGCATACGAGTCTTATGCTG     THTSLML        1     0
ACGCATACGAGTCTTTGTAAG     THTSLCK        1     0
ACGCATACGAGTGCTATTGGT     THTSAIG        1     0
ACGCATACGAGTGCTCCGGCG     THTSAPA        1     0
ACGCATACGAGTGGTGCTGCT     THTSGAA        1     0
ACGCATACGAGTGTGAAGACT     THTSVKT        1     0
ACGCATACGAGTGTGATGGAG     THTSVME        1     0
ACGCATACGAGTTCGCCGCCG     THTSSPP        1     0
ACGCATACGAGTTCGCGGATT     THTSSRI        1     0
ACGCATACGAGTTCTCAGCGG     THTSSQR        1     0
ACGCATACGAGTTGGACTCCT     THTSWTP        1     0
ACGCATACGATGAAGCAGTAT     THTMKQY        1     0
ACGCATACGATGAATAAGTGG     THTMNKW        1     0
ACGCATACGATGAATACGCTT     THTMNTL        1     0
ACGCATACGATGAATCAGACT     THTMNQT        1     0
ACGCATACGATGACGACGCCT     THTMTTP        1     0
ACGCATACGATGACGGCTTGT     THTMTAC        1     0
ACGCATACGATGACTGGGTTG     THTMTGL        1     0
ACGCATACGATGACTTGGACT     THTMTWT        1     0
ACGCATACGATGACTTGGCCT     THTMTWP        1     0
ACGCATACGATGAGGGGGATG     THTMRGM        1     0
ACGCATACGATGAGTCATCCT     THTMSHP        1     0
ACGCATACGATGAGTTGGCAT     THTMSWH        1     0
ACGCATACGATGATGCTGAAT     THTMMLN        1     0
ACGCATACGATGATGGATAGG     THTMMDR        1     0
ACGCATACGATGCAGCGGTTG     THTMQRL        1     0
ACGCATACGATGCATGTGTCG     THTMHVS        1     0
ACGCATACGATGCCGAGTGGT     THTMPSG        1     0
ACGCATACGATGCCGCTTCAG     THTMPLQ        1     0
ACGCATACGATGCCGGCGCGG     THTMPAR        1     0
ACGCATACGATGCCGGGGAGT     THTMPGS        1     0
ACGCATACGATGCCGGTTGAG     THTMPVE        1     0
ACGCATACGATGCCGTCTCGG     THTMPSR        1     0
ACGCATACGATGCCGTTGCCT     THTMPLP        1     0
ACGCATACGATGCCTGCTGAT     THTMPAD        1     0
ACGCATACGATGCGGCTGGCT     THTMRLA        1     0
ACGCATACGATGCTTACTAGG     THTMLTR        1     0
ACGCATACGATGCTTTCTTTG     THTMLSL        1     0
ACGCATACGATGGATCCGTTT     THTMDPF        1     0
ACGCATACGATGGCTCCTCCG     THTMAPP        1     0
ACGCATACGATGGCTTCTCGG     THTMASR        1     0
ACGCATACGATGGCTTGTTTG     THTMACL        1     0
ACGCATACGATGTCTCCGCGG     THTMSPR        1     0
ACGCATACGATGTTTCAGGGT     THTMFQG        1     0
ACGCATACGATGTTTGCGCGG     THTMFAR        1     0
ACGCATACGATTAAGTTGCCT     THTIKLP        1     0
ACGCATACGATTAATCTTCCG     THTINLP        1     0
ACGCATACGATTAATGGGCCG     THTINGP        1     0
ACGCATACGATTAATGTGACT     THTINVT        1     0
ACGCATACGATTACGCCGCCT     THTITPP        1     0
ACGCATACGATTACTACGTGG     THTITTW        1     0
ACGCATACGATTACTCTGCTG     THTITLL        1     0
ACGCATACGATTAGGCCGCAT     THTIRPH        1     0
ACGCATACGATTAGTAAGCTG     THTISKL        1     0
ACGCATACGATTATGACTGAT     THTIMTD        1     0
ACGCATACGATTATTAATTAT     THTIINY        1     0
ACGCATACGATTCAGAGTTGG     THTIQSW        1     0
ACGCATACGATTCAGGCTTCG     THTIQAS        1     0
ACGCATACGATTCCGCCGCCT     THTIPPP        1     0
ACGCATACGATTCCGCCGCGT     THTIPPR        1     0
ACGCATACGATTCCGCTTATT     THTIPLI        1     0
ACGCATACGATTCCGTGGGCG     THTIPWA        1     0
ACGCATACGATTCGGATTAAT     THTIRIN        1     0
ACGCATACGATTCGTCATCGG     THTIRHR        1     0
ACGCATACGATTCGTTCGTTT     THTIRSF        1     0
ACGCATACGATTCTGTCGTCT     THTILSS        1     0
ACGCATACGATTGAGATGCCT     THTIEMP        1     0
ACGCATACGATTGAGGTGCTT     THTIEVL        1     0
ACGCATACGATTGCTGAGAAG     THTIAEK        1     0
ACGCATACGATTTCGAATGAG     THTISNE        1     0
ACGCATACGATTTCGATGTTG     THTISML        1     0
ACGCATACGATTTCGCGGTAT     THTISRY        1     0
ACGCATACGATTTCGGCTCAT     THTISAH        1     0
ACGCATACGATTTGGACTCCG     THTIWTP        1     0
ACGCATACGCACGGTAGTCCG     THTHGSP        1     0
ACGCATACGCAGACGACGGTT     THTQTTV        1     0
ACGCATACGCAGACGCTTTGG     THTQTLW        1     0
ACGCATACGCAGACGTATCGG     THTQTYR        1     0
ACGCATACGCAGACGTTTACG     THTQTFT        1     0
ACGCATACGCAGACTCTTCGG     THTQTLR        1     0
ACGCATACGCAGACTGGTAAG     THTQTGK        1     0
ACGCATACGCAGCATATTCGT     THTQHIR        1     0
ACGCATACGCAGCATCCGCCG     THTQHPP        1     0
ACGCATACGCAGCATCCGTTG     THTQHPL        1     0
ACGCATACGCAGCATCGTGTG     THTQHRV        1     0
ACGCATACGCAGCCGTTTGAT     THTQPFD        1     0
ACGCATACGCAGCCTCTGAAT     THTQPLN        1     0
ACGCATACGCAGCCTGATACG     THTQPDT        1     0
ACGCATACGCAGCCTGGGCCG     THTQPGP        1     0
ACGCATACGCAGCGGTTGCCT     THTQRLP        1     0
ACGCATACGCAGCGTTTTTCG     THTQRFS        1     0
ACGCATACGCAGCTGAATGTT     THTQLNV        1     0
ACGCATACGCAGCTGATTTTT     THTQLIF        1     0
ACGCATACGCAGCTTATGTCT     THTQLMS        1     0
ACGCATACGCAGCTTGTTAGG     THTQLVR        1     0
ACGCATACGCAGGCGTCTACT     THTQAST        1     0
ACGCATACGCAGGGGCTTCCT     THTQGLP        1     0
ACGCATACGCAGGTGACTTCG     THTQVTS        1     0
ACGCATACGCAGTATAGGGCG     THTQYRA        1     0
ACGCATACGCATAAGTGGTTG     THTHKWL        1     0
ACGCATACGCATAATATGCCG     THTHNMP        1     0
ACGCATACGCATAATTCGCGT     THTHNSR        1     0
ACGCATACGCATACTCGTACG     THTHTRT        1     0
ACGCATACGCATATGAGGCCT     THTHMRP        1     0
ACGCATACGCATATGCCGGTT     THTHMPV        1     0
ACGCATACGCATATGCTTTCG     THTHMLS        1     0
ACGCATACGCATATTCAGTCG     THTHIQS        1     0
ACGCATACGCATCAGACGACT     THTHQTT        1     0
ACGCATACGCATCATAGGGCT     THTHHRA        1     0
ACGCATACGCATCATCGTCAG     THTHHRQ        1     0
ACGCATACGCATCCGAATGAT     THTHPND        1     0
ACGCATACGCATCCGCAGCCT     THTHPQP        1     0
ACGCATACGCATCCGGTTAGG     THTHPVR        1     0
ACGCATACGCATCCTTATCGT     THTHPYR        1     0
ACGCATACGCATCGTACGTCG     THTHRTS        1     0
ACGCATACGCATCGTCCTTTG     THTHRPL        1     0
ACGCATACGCATCTGATGGCG     THTHLMA        1     0
ACGCATACGCATCTGCTGGCG     THTHLLA        1     0
ACGCATACGCATGCGGATGAT     THTHADD        1     0
ACGCATACGCATGCTAATCAG     THTHANQ        1     0
ACGCATACGCATGCTTCTCTT     THTHASL        1     0
ACGCATACGCATGGTTCGTTT     THTHGSF        1     0
ACGCATACGCATGTGAGTATG     THTHVSM        1     0
ACGCATACGCATGTTATTGAG     THTHVIE        1     0
ACGCATACGCATGTTCCTGTT     THTHVPV        1     0
ACGCATACGCATGTTCTGCTG     THTHVLL        1     0
ACGCATACGCATTATAATCAG     THTHYNQ        1     0
ACGCATACGCATTATCCTAAT     THTHYPN        1     0
ACGCATACGCATTCGACGGCG     THTHSTA        1     0
ACGCATACGCATTCGTTGCAG     THTHSLQ        1     0
ACGCATACGCATTCTTTGGTT     THTHSLV        1     0
ACGCATACGCATTGGATTCCG     THTHWIP        1     0
ACGCATACGCATTGGGGTTCT     THTHWGS        1     0
ACGCATACGCCGAATAAGTGG     THTPNKW        1     0
ACGCATACGCCGAATTTTTAT     THTPNFY        1     0
ACGCATACGCCGACGACTTTT     THTPTTF        1     0
ACGCATACGCCGACTAAGCCT     THTPTKP        1     0
ACGCATACGCCGACTCCTATG     THTPTPM        1     0
ACGCATACGCCGAGGGGGGAT     THTPRGD        1     0
ACGCATACGCCGAGTAAGCTT     THTPSKL        1     0
ACGCATACGCCGAGTTGGACT     THTPSWT        1     0
ACGCATACGCCGATGCCTATT     THTPMPI        1     0
ACGCATACGCCGATGGATCTG     THTPMDL        1     0
ACGCATACGCCGATTACGTTG     THTPITL        1     0
ACGCATACGCCGATTGATTGG     THTPIDW        1     0
ACGCATACGCCGCAGCAGCAT     THTPQQH        1     0
ACGCATACGCCGCATATTCTT     THTPHIL        1     0
ACGCATACGCCGCATGAGCCG     THTPHEP        1     0
ACGCATACGCCGCCGTATCTT     THTPPYL        1     0
ACGCATACGCCGCCGTCTTCT     THTPPSS        1     0
ACGCATACGCCGCCTAATCGG     THTPPNR        1     0
ACGCATACGCCGCCTATTCGG     THTPPIR        1     0
ACGCATACGCCGCCTCCGCTG     THTPPPL        1     0
ACGCATACGCCGCCTCGTTTG     THTPPRL        1     0
ACGCATACGCCGCCTTATGCG     THTPPYA        1     0
ACGCATACGCCGCCTTCGCTT     THTPPSL        1     0
ACGCATACGCCGCGGCAGTAT     THTPRQY        1     0
ACGCATACGCCGCGGCATTCG     THTPRHS        1     0
ACGCATACGCCGCGGTGGACT     THTPRWT        1     0
ACGCATACGCCGCGTCCTCAG     THTPRPQ        1     0
ACGCATACGCCGCTGAAGCAG     THTPLKQ        1     0
ACGCATACGCCGCTGCCTCCT     THTPLPP        1     0
ACGCATACGCCGCTTATTTGT     THTPLIC        1     0
ACGCATACGCCGCTTGTGTCT     THTPLVS        1     0
ACGCATACGCCGCTTTCGAAG     THTPLSK        1     0
ACGCATACGCCGGATTTGCAG     THTPDLQ        1     0
ACGCATACGCCGGCGATGTCT     THTPAMS        1     0
ACGCATACGCCGGCTCCTCCT     THTPAPP        1     0
ACGCATACGCCGGCTTCTCCG     THTPASP        1     0
ACGCATACGCCGGGTAGTCAT     THTPGSH        1     0
ACGCATACGCCGGTTACTCCG     THTPVTP        1     0
ACGCATACGCCGGTTAGTCTG     THTPVSL        1     0
ACGCATACGCCGTCGCGTGTG     THTPSRV        1     0
ACGCATACGCCGTCGTGTCTG     THTPSCL        1     0
ACGCATACGCCGTTGAAGCTG     THTPLKL        1     0
ACGCATACGCCGTTGACGCTG     THTPLTL        1     0
ACGCATACGCCGTTTATTAAG     THTPFIK        1     0
ACGCATACGCCGTTTCATCTG     THTPFHL        1     0
ACGCATACGCCGTTTTCTCCT     THTPFSP        1     0
ACGCATACGCCTAAGAATCCT     THTPKNP        1     0
ACGCATACGCCTAAGCTTCCT     THTPKLP        1     0
ACGCATACGCCTAATCCTCCT     THTPNPP        1     0
ACGCATACGCCTACGACTTGG     THTPTTW        1     0
ACGCATACGCCTACGCCTTAG     THTPTPQ        1     0
ACGCATACGCCTACTCCTCCT     THTPTPP        1     0
ACGCATACGCCTACTGATATT     THTPTDI        1     0
ACGCATACGCCTACTGTGCCT     THTPTVP        1     0
ACGCATACGCCTACTTCTACT     THTPTST        1     0
ACGCATACGCCTAGTCCGCAT     THTPSPH        1     0
ACGCATACGCCTATGATTACT     THTPMIT        1     0
ACGCATACGCCTATGATTTGG     THTPMIW        1     0
ACGCATACGCCTATGCATTGG     THTPMHW        1     0
ACGCATACGCCTATTAGGCCG     THTPIRP        1     0
ACGCATACGCCTATTCTGAAT     THTPILN        1     0
ACGCATACGCCTATTCTGGAG     THTPILE        1     0
ACGCATACGCCTATTTCTCTT     THTPISL        1     0
ACGCATACGCCTCAGATGTCT     THTPQMS        1     0
ACGCATACGCCTCAGCAGTGG     THTPQQW        1     0
ACGCATACGCCTCATAGGCTG     THTPHRL        1     0
ACGCATACGCCTCCGACTGGT     THTPPTG        1     0
ACGCATACGCCTCCGTGGGTG     THTPPWV        1     0
ACGCATACGCCTCCTAAGGCT     THTPPKA        1     0
ACGCATACGCCTCCTTATGAT     THTPPYD        1     0
ACGCATACGCCTCCTTTGCCG     THTPPLP        1     0
ACGCATACGCCTCGGCTTTCG     THTPRLS        1     0
ACGCATACGCCTCGTGATGGT     THTPRDG        1     0
ACGCATACGCCTCGTTCGCTT     THTPRSL        1     0
ACGCATACGCCTCTGCTTCGG     THTPLLR        1     0
ACGCATACGCCTCTTATGCTG     THTPLML        1     0
ACGCATACGCCTCTTCCGCCG     THTPLPP        1     0
ACGCATACGCCTCTTGTTCAG     THTPLVQ        1     0
ACGCATACGCCTCTTTCTCTG     THTPLSL        1     0
ACGCATACGCCTGCGACTCAG     THTPATQ        1     0
ACGCATACGCCTGCTAGGGAG     THTPARE        1     0
ACGCATACGCCTGCTATTCGG     THTPAIR        1     0
ACGCATACGCCTGCTCTGCTT     THTPALL        1     0
ACGCATACGCCTGGGACTAGT     THTPGTS        1     0
ACGCATACGCCTGGTACTTTT     THTPGTF        1     0
ACGCATACGCCTGTGACTTAT     THTPVTY        1     0
ACGCATACGCCTGTGCTTCTT     THTPVLL        1     0
ACGCATACGCCTGTGGTGCGT     THTPVVR        1     0
ACGCATACGCCTGTTCCTACG     THTPVPT        1     0
ACGCATACGCCTGTTCCTAGG     THTPVPR        1     0
ACGCATACGCCTTAGCTGAGC     THTPQLS        1     0
ACGCATACGCCTTATCATCAT     THTPYHH        1     0
ACGCATACGCCTTATCTTCGG     THTPYLR        1     0
ACGCATACGCCTTCGCTTCTT     THTPSLL        1     0
ACGCATACGCCTTCGGGGCCG     THTPSGP        1     0
ACGCATACGCCTTCTACTCCG     THTPSTP        1     0
ACGCATACGCCTTCTATGCCG     THTPSMP        1     0
ACGCATACGCCTTGGACTCTG     THTPWTL        1     0
ACGCATACGCCTTTGCCGTTT     THTPLPF        1     0
ACGCATACGCCTTTGTCTTTT     THTPLSF        1     0
ACGCATACGCCTTTTCTGAGT     THTPFLS        1     0
ACGCATACGCCTTTTTCGACG     THTPFST        1     0
ACGCATACGCGGATTTATACG     THTRIYT        1     0
ACGCATACGCTAGTGTATAAT     THTLVYN        1     0
ACGCATACGCTGAGGACGCTT     THTLRTL        1     0
ACGCATACGCTGATGCATAAG     THTLMHK        1     0
ACGCATACGCTGATTTAGAGG     THTLIQR        1     0
ACGCATACGCTGATTTTGCCT     THTLILP        1     0
ACGCATACGCTGCAGACGCCT     THTLQTP        1     0
ACGCATACGCTGCATGATCCG     THTLHDP        1     0
ACGCATACGCTGCATTGTGGG     THTLHCG        1     0
ACGCATACGCTGCCGCTGGCT     THTLPLA        1     0
ACGCATACGCTGCCGTTTCCT     THTLPFP        1     0
ACGCATACGCTGCCTACGGAT     THTLPTD        1     0
ACGCATACGCTGCTGACGATT     THTLLTI        1     0
ACGCATACGCTGGCGTTGGTG     THTLALV        1     0
ACGCATACGCTGGGTCCGGTT     THTLGPV        1     0
ACGCATACGCTGGTTAAGTTG     THTLVKL        1     0
ACGCATACGCTGGTTCCTGCT     THTLVPA        1     0
ACGCATACGCTGTCTAATCTT     THTLSNL        1     0
ACGCATACGCTTAGTGCGCCA     THTLSAP        1     0
ACGCATACGCTTATTATGCCG     THTLIMP        1     0
ACGCATACGCTTATTCAGTCG     THTLIQS        1     0
ACGCATACGCTTATTCTTTTT     THTLILF        1     0
ACGCATACGCTTCAGATGGAT     THTLQMD        1     0
ACGCATACGCTTCATAGGCCT     THTLHRP        1     0
ACGCATACGCTTCCGAATACG     THTLPNT        1     0
ACGCATACGCTTCCTCATCTT     THTLPHL        1     0
ACGCATACGCTTCCTCCGGGT     THTLPPG        1     0
ACGCATACGCTTGCTCCTCCG     THTLAPP        1     0
ACGCATACGCTTGCTGATGGG     THTLADG        1     0
ACGCATACGCTTTTTGAGCCG     THTLFEP        1     0
ACGCATACGGAGAAGCAGAAT     THTEKQN        1     0
ACGCATACGGAGAATCGTGAT     THTENRD        1     0
ACGCATACGGAGACGCAGAGG     THTETQR        1     0
ACGCATACGGAGACGCTGACT     THTETLT        1     0
ACGCATACGGAGACGTTTCGG     THTETFR        1     0
ACGCATACGGAGACTACGCCT     THTETTP        1     0
ACGCATACGGAGACTGGGATG     THTETGM        1     0
ACGCATACGGAGATGATTTGG     THTEMIW        1     0
ACGCATACGGAGATGTAGAGG     THTEMQR        1     0
ACGCATACGGAGCAGAAGCCT     THTEQKP        1     0
ACGCATACGGAGCAGCCGCCG     THTEQPP        1     0
ACGCATACGGAGCAGCGGTCT     THTEQRS        1     0
ACGCATACGGAGCAGGCGCAG     THTEQAQ        1     0
ACGCATACGGAGCATACGTTG     THTEHTL        1     0
ACGCATACGGAGCCGATGCTG     THTEPML        1     0
ACGCATACGGAGCCGCCTCTG     THTEPPL        1     0
ACGCATACGGAGCCGGCTCAT     THTEPAH        1     0
ACGCATACGGAGCCGGTGCCT     THTEPVP        1     0
ACGCATACGGAGCCTAGTCCT     THTEPSP        1     0
ACGCATACGGAGCCTAGTTCG     THTEPSS        1     0
ACGCATACGGAGCCTATGGAG     THTEPME        1     0
ACGCATACGGAGCCTGCTCAG     THTEPAQ        1     0
ACGCATACGGAGCCTTCGTCG     THTEPSS        1     0
ACGCATACGGAGCGGCCTTTT     THTERPF        1     0
ACGCATACGGAGCGGGATCCT     THTERDP        1     0
ACGCATACGGAGCTGCGGCAT     THTELRH        1     0
ACGCATACGGAGCTTTCTGGT     THTELSG        1     0
ACGCATACGGAGGCGCTGGAG     THTEALE        1     0
ACGCATACGGAGGCTACTCCT     THTEATP        1     0
ACGCATACGGAGGCTCGGCCT     THTEARP        1     0
ACGCATACGGAGGCTGAGCAT     THTEAEH        1     0
ACGCATACGGAGGTGCGTGCT     THTEVRA        1     0
ACGCATACGGAGGTTCGTCGT     THTEVRR        1     0
ACGCATACGGAGTATCCGGCG     THTEYPA        1     0
ACGCATACGGAGTCTACTCCT     THTESTP        1     0
ACGCATACGGAGTCTGAGCAT     THTESEH        1     0
ACGCATACGGAGTCTTCGTGG     THTESSW        1     0
ACGCATACGGAGTGGCTTACG     THTEWLT        1     0
ACGCATACGGATAAGACTAAT     THTDKTN        1     0
ACGCATACGGATAAGATGCTT     THTDKML        1     0
ACGCATACGGATAATCTGCCG     THTDNLP        1     0
ACGCATACGGATACGCATGTT     THTDTHV        1     0
ACGCATACGGATACGCCGCAG     THTDTPQ        1     0
ACGCATACGGATACGCCGTCT     THTDTPS        1     0
ACGCATACGGATAGGGCGAAG     THTDRAK        1     0
ACGCATACGGATAGGGCTGAT     THTDRAD        1     0
ACGCATACGGATAGTTTTCGT     THTDSFR        1     0
ACGCATACGGATATTCAGCAT     THTDIQH        1     0
ACGCATACGGATCAGATGCTT     THTDQML        1     0
ACGCATACGGATCAGCCTACT     THTDQPT        1     0
ACGCATACGGATCAGCCTCAG     THTDQPQ        1     0
ACGCATACGGATCATCCTCCT     THTDHPP        1     0
ACGCATACGGATCATGCTTTT     THTDHAF        1     0
ACGCATACGGATCCGCGTCAT     THTDPRH        1     0
ACGCATACGGATCCGTGTGAT     THTDPCD        1     0
ACGCATACGGATCCTATTACT     THTDPIT        1     0
ACGCATACGGATCCTCATTAG     THTDPHQ        1     0
ACGCATACGGATCCTCTGTGG     THTDPLW        1     0
ACGCATACGGATCCTTCGACG     THTDPST        1     0
ACGCATACGGATCGGGAGTTG     THTDREL        1     0
ACGCATACGGATCGTATTCAT     THTDRIH        1     0
ACGCATACGGATCTTAAGCAT     THTDLKH        1     0
ACGCATACGGATCTTAAGCGG     THTDLKR        1     0
ACGCATACGGATCTTGTGCAG     THTDLVQ        1     0
ACGCATACGGATGAGCCGATG     THTDEPM        1     0
ACGCATACGGATGATCTGTGG     THTDDLW        1     0
ACGCATACGGATGCGGCTTCT     THTDAAS        1     0
ACGCATACGGATGCTCCGCTG     THTDAPL        1     0
ACGCATACGGATGGGAGGCCG     THTDGRP        1     0
ACGCATACGGATGTTCGGCCT     THTDVRP        1     0
ACGCATACGGATTATAAGCAG     THTDYKQ        1     0
ACGCATACGGATTCGCGGGTT     THTDSRV        1     0
ACGCATACGGATTCTACTTCG     THTDSTS        1     0
ACGCATACGGATTTTGCTTGG     THTDFAW        1     0
ACGCATACGGCGAATTATTGC     THTANYC        1     0
ACGCATACGGCGACGCAGTAG     THTATQQ        1     0
ACGCATACGGCGACGCGGTTG     THTATRL        1     0
ACGCATACGGCGACTATTCTG     THTATIL        1     0
ACGCATACGGCGACTGGGTTT     THTATGF        1     0
ACGCATACGGCGAGTTCTGGG     THTASSG        1     0
ACGCATACGGCGCATAATACT     THTAHNT        1     0
ACGCATACGGCGCATCATGCG     THTAHHA        1     0
ACGCATACGGCGCCGATGCCT     THTAPMP        1     0
ACGCATACGGCGCCGCGGAAT     THTAPRN        1     0
ACGCATACGGCGCCGGATTGG     THTAPDW        1     0
ACGCATACGGCGCCTCGGTAT     THTAPRY        1     0
ACGCATACGGCGCCTGCGTAT     THTAPAY        1     0
ACGCATACGGCGCCTGGTCTT     THTAPGL        1     0
ACGCATACGGCGCGTGTTTCT     THTARVS        1     0
ACGCATACGGCGCTGAGTCAT     THTALSH        1     0
ACGCATACGGCGCTGTATATT     THTALYI        1     0
ACGCATACGGCGCTTCAGGGT     THTALQG        1     0
ACGCATACGGCGGATCTTCAT     THTADLH        1     0
ACGCATACGGCGGATGGGCTG     THTADGL        1     0
ACGCATACGGCGGCGCTTACT     THTAALT        1     0
ACGCATACGGCGGCGGGTTCG     THTAAGS        1     0
ACGCATACGGCGGGGATGGCT     THTAGMA        1     0
ACGCATACGGCGTATAGTCTT     THTAYSL        1     0
ACGCATACGGCGTATCCTTTG     THTAYPL        1     0
ACGCATACGGCGTCTCCTAGG     THTASPR        1     0
ACGCATACGGCGTTGCGTCCT     THTALRP        1     0
ACGCATACGGCTAATAAGAGG     THTANKR        1     0
ACGCATACGGCTACGCATGGG     THTATHG        1     0
ACGCATACGGCTACTACGTTT     THTATTF        1     0
ACGCATACGGCTACTATGCAT     THTATMH        1     0
ACGCATACGGCTACTCCTGTG     THTATPV        1     0
ACGCATACGGCTACTGCTCTG     THTATAL        1     0
ACGCATACGGCTACTTCGTCG     THTATSS        1     0
ACGCATACGGCTACTTGTAGG     THTATCR        1     0
ACGCATACGGCTAGGCATCAT     THTARHH        1     0
ACGCATACGGCTAGGTCTGCT     THTARSA        1     0
ACGCATACGGCTATGTCTGAG     THTAMSE        1     0
ACGCATACGGCTATTCAGGAT     THTAIQD        1     0
ACGCATACGGCTCAGCTGAGT     THTAQLS        1     0
ACGCATACGGCTCATATTTGG     THTAHIW        1     0
ACGCATACGGCTCATCAGTCG     THTAHQS        1     0
ACGCATACGGCTCATCCTCAG     THTAHPQ        1     0
ACGCATACGGCTCATCCTTAG     THTAHPQ        1     0
ACGCATACGGCTCCGCTGCCG     THTAPLP        1     0
ACGCATACGGCTCCGGTTCAG     THTAPVQ        1     0
ACGCATACGGCTCCTAAGCCG     THTAPKP        1     0
ACGCATACGGCTCCTAGGCTT     THTAPRL        1     0
ACGCATACGGCTCCTCATTCG     THTAPHS        1     0
ACGCATACGGCTCCTCGGACT     THTAPRT        1     0
ACGCATACGGCTCCTCTGGGG     THTAPLG        1     0
ACGCATACGGCTCCTGATCTT     THTAPDL        1     0
ACGCATACGGCTCGTATTGGT     THTARIG        1     0
ACGCATACGGCTCTGACGATT     THTALTI        1     0
ACGCATACGGCTCTGGCTCCT     THTALAP        1     0
ACGCATACGGCTCTGGTTAGT     THTALVS        1     0
ACGCATACGGCTCTTTCTCTT     THTALSL        1     0
ACGCATACGGCTCTTTCTTCT     THTALSS        1     0
ACGCATACGGCTGATCATGAT     THTADHD        1     0
ACGCATACGGCTGATGGGTTG     THTADGL        1     0
ACGCATACGGCTGATTCGCAT     THTADSH        1     0
ACGCATACGGCTGCGACGTGG     THTAATW        1     0
ACGCATACGGCTGCGTTGCTG     THTAALL        1     0
ACGCATACGGCTGCTAGGCAT     THTAARH        1     0
ACGCATACGGCTGCTCATTCT     THTAAHS        1     0
ACGCATACGGCTGGGCAGATG     THTAGQM        1     0
ACGCATACGGCTGGTGAGCAT     THTAGEH        1     0
ACGCATACGGCTGGTTCTTTT     THTAGSF        1     0
ACGCATACGGCTGTTCGTGCT     THTAVRA        1     0
ACGCATACGGCTGTTTCGAGG     THTAVSR        1     0
ACGCATACGGCTTAGGAGTCG     THTAQES        1     0
ACGCATACGGCTTATACGAAT     THTAYTN        1     0
ACGCATACGGCTTCGACGAAT     THTASTN        1     0
ACGCATACGGCTTCGCTTCCG     THTASLP        1     0
ACGCATACGGCTTCGGCTCTG     THTASAL        1     0
ACGCATACGGCTTCGTCGGGT     THTASSG        1     0
ACGCATACGGCTTTGTCTTCG     THTALSS        1     0
ACGCATACGGCTTTTGCTTGG     THTAFAW        1     0
ACGCATACGGGGAATGATCGG     THTGNDR        1     0
ACGCATACGGGGAATGCTCGT     THTGNAR        1     0
ACGCATACGGGGACTATTGTA     THTGTIV        1     0
ACGCATACGGGGACTGTTAGG     THTGTVR        1     0
ACGCATACGGGGACTTGTTGT     THTGTCC        1     0
ACGCATACGGGGAGGGTGGGT     THTGRVG        1     0
ACGCATACGGGGATGACGCCT     THTGMTP        1     0
ACGCATACGGGGCAGACTTCG     THTGQTS        1     0
ACGCATACGGGGCAGGTGAGG     THTGQVR        1     0
ACGCATACGGGGCCTAGGTAT     THTGPRY        1     0
ACGCATACGGGGCTGAGTCAG     THTGLSQ        1     0
ACGCATACGGGGCTGGTGACT     THTGLVT        1     0
ACGCATACGGGGGATAGTGTT     THTGDSV        1     0
ACGCATACGGGGGCGACGTCT     THTGATS        1     0
ACGCATACGGGGGCTCTGATT     THTGALI        1     0
ACGCATACGGGGGGTCATCAT     THTGGHH        1     0
ACGCATACGGGGGGTCCTTCT     THTGGPS        1     0
ACGCATACGGGGGTTAGTTCG     THTGVSS        1     0
ACGCATACGGGGGTTCCTCAG     THTGVPQ        1     0
ACGCATACGGGGTCGCCGAGT     THTGSPS        1     0
ACGCATACGGGGTCGCTTGCG     THTGSLA        1     0
ACGCATACGGGGTCTGGGATG     THTGSGM        1     0
ACGCATACGGGGTGGAGGCAT     THTGWRH        1     0
ACGCATACGGGTACGCATTGT     THTGTHC        1     0
ACGCATACGGGTACGTATCCT     THTGTYP        1     0
ACGCATACGGGTACTCGTTCG     THTGTRS        1     0
ACGCATACGGGTCAGCAGCAT     THTGQQH        1     0
ACGCATACGGGTCAGTCTCCG     THTGQSP        1     0
ACGCATACGGGTCATACTATG     THTGHTM        1     0
ACGCATACGGGTCATGTTGAT     THTGHVD        1     0
ACGCATACGGGTCCGACTTAG     THTGPTQ        1     0
ACGCATACGGGTCCGGCGACT     THTGPAT        1     0
ACGCATACGGGTCCGGGGTAT     THTGPGY        1     0
ACGCATACGGGTCCTAAGGTT     THTGPKV        1     0
ACGCATACGGGTCCTAATCGT     THTGPNR        1     0
ACGCATACGGGTCCTATTTAG     THTGPIQ        1     0
ACGCATACGGGTCCTCTTCTG     THTGPLL        1     0
ACGCATACGGGTCGGGGTATG     THTGRGM        1     0
ACGCATACGGGTCGTCCGTCG     THTGRPS        1     0
ACGCATACGGGTCGTTCTCCT     THTGRSP        1     0
ACGCATACGGGTCGTTTTGCT     THTGRFA        1     0
ACGCATACGGGTCTTCCGCCT     THTGLPP        1     0
ACGCATACGGGTGAGCAGAAG     THTGEQK        1     0
ACGCATACGGGTGATACGACT     THTGDTT        1     0
ACGCATACGGGTGATCAGGCT     THTGDQA        1     0
ACGCATACGGGTGGGAATGAT     THTGGND        1     0
ACGCATACGGGTGGTACGCCT     THTGGTP        1     0
ACGCATACGGGTGTTCCGCAT     THTGVPH        1     0
ACGCATACGGGTTCGCCTAAG     THTGSPK        1     0
ACGCATACGGGTTCTCCTCAT     THTGSPH        1     0
ACGCATACGGGTTGGCATCCG     THTGWHP        1     0
ACGCATACGGGTTGGCTGGAT     THTGWLD        1     0
ACGCATACGGGTTGGTCGAAG     THTGWSK        1     0
ACGCATACGGGTTTTTATCGT     THTGFYR        1     0
ACGCATACGGTGAAGCTTCCT     THTVKLP        1     0
ACGCATACGGTGAATACTCCG     THTVNTP        1     0
ACGCATACGGTGAATCCGAAG     THTVNPK        1     0
ACGCATACGGTGAATCCGTTT     THTVNPF        1     0
ACGCATACGGTGAATGCTTAT     THTVNAY        1     0
ACGCATACGGTGACGCTTCAG     THTVTLQ        1     0
ACGCATACGGTGACTGTGTTT     THTVTVF        1     0
ACGCATACGGTGACTTCGCCG     THTVTSP        1     0
ACGCATACGGTGAGTGAGTCG     THTVSES        1     0
ACGCATACGGTGCAGTGTACT     THTVQCT        1     0
ACGCATACGGTGCATATTCAG     THTVHIQ        1     0
ACGCATACGGTGCATCAGCCT     THTVHQP        1     0
ACGCATACGGTGCATCCGCCT     THTVHPP        1     0
ACGCATACGGTGCATCCGCTG     THTVHPL        1     0
ACGCATACGGTGCATTCGACT     THTVHST        1     0
ACGCATACGGTGCCGGCTCTG     THTVPAL        1     0
ACGCATACGGTGCCGTTTCCG     THTVPFP        1     0
ACGCATACGGTGCCTACTTCG     THTVPTS        1     0
ACGCATACGGTGCCTAGTTTG     THTVPSL        1     0
ACGCATACGGTGCGGCAGCCT     THTVRQP        1     0
ACGCATACGGTGCTGAATCCG     THTVLNP        1     0
ACGCATACGGTGCTGATGCAT     THTVLMH        1     0
ACGCATACGGTGCTGCCTCAT     THTVLPH        1     0
ACGCATACGGTGCTGTTGATT     THTVLLI        1     0
ACGCATACGGTGCTTGTTCTT     THTVLVL        1     0
ACGCATACGGTGCTTTGGCAG     THTVLWQ        1     0
ACGCATACGGTGGATACTCCG     THTVDTP        1     0
ACGCATACGGTGGATCCGGCG     THTVDPA        1     0
ACGCATACGGTGGCGAATTCG     THTVANS        1     0
ACGCATACGGTGGCGCTGCAG     THTVALQ        1     0
ACGCATACGGTGGCTACTAAG     THTVATK        1     0
ACGCATACGGTGGGTCATAAT     THTVGHN        1     0
ACGCATACGGTGGTGCAGCCT     THTVVQP        1     0
ACGCATACGGTGGTTGAGCTT     THTVVEL        1     0
ACGCATACGGTGTCGACGCTT     THTVSTL        1     0
ACGCATACGGTGTCGGAGTGG     THTVSEW        1     0
ACGCATACGGTGTCTAAGGAT     THTVSKD        1     0
ACGCATACGGTGTGGAATGAG     THTVWNE        1     0
ACGCATACGGTGTGTCCGCTT     THTVCPL        1     0
ACGCATACGGTGTTGCATTAG     THTVLHQ        1     0
ACGCATACGGTTAAGCATTAG     THTVKHQ        1     0
ACGCATACGGTTAAGCCGCCG     THTVKPP        1     0
ACGCATACGGTTAATCTGGAT     THTVNLD        1     0
ACGCATACGGTTACGCCGCCT     THTVTPP        1     0
ACGCATACGGTTACGCCTACG     THTVTPT        1     0
ACGCATACGGTTACTACGCAG     THTVTTQ        1     0
ACGCATACGGTTACTACGCCT     THTVTTP        1     0
ACGCATACGGTTACTACGCTG     THTVTTL        1     0
ACGCATACGGTTACTCGGAGT     THTVTRS        1     0
ACGCATACGGTTAGGTCTCAT     THTVRSH        1     0
ACGCATACGGTTAGGTGTCCT     THTVRCP        1     0
ACGCATACGGTTATTACGCGG     THTVITR        1     0
ACGCATACGGTTATTCCTCCG     THTVIPP        1     0
ACGCATACGGTTATTTCGATG     THTVISM        1     0
ACGCATACGGTTCAGCATACG     THTVQHT        1     0
ACGCATACGGTTCAGCATCAT     THTVQHH        1     0
ACGCATACGGTTCAGCGGTCG     THTVQRS        1     0
ACGCATACGGTTCAGGATCGG     THTVQDR        1     0
ACGCATACGGTTCCGAAGTTT     THTVPKF        1     0
ACGCATACGGTTCCGATGGAT     THTVPMD        1     0
ACGCATACGGTTCCGGCGCAG     THTVPAQ        1     0
ACGCATACGGTTCCGGGGCGT     THTVPGR        1     0
ACGCATACGGTTCCGGTTAGT     THTVPVS        1     0
ACGCATACGGTTCCTAATTCT     THTVPNS        1     0
ACGCATACGGTTCCTCAGGAG     THTVPQE        1     0
ACGCATACGGTTCCTCCGGAG     THTVPPE        1     0
ACGCATACGGTTCCTTATCTG     THTVPYL        1     0
ACGCATACGGTTCTGAGGTAT     THTVLRY        1     0
ACGCATACGGTTCTGATGAAT     THTVLMN        1     0
ACGCATACGGTTCTGTTGATT     THTVLLI        1     0
ACGCATACGGTTCTTCATGAT     THTVLHD        1     0
ACGCATACGGTTCTTGCGAGG     THTVLAR        1     0
ACGCATACGGTTGAGTTGAAT     THTVELN        1     0
ACGCATACGGTTGATACGTCG     THTVDTS        1     0
ACGCATACGGTTGATCCTCAT     THTVDPH        1     0
ACGCATACGGTTGCGAGTACG     THTVAST        1     0
ACGCATACGGTTGCTCTGTGG     THTVALW        1     0
ACGCATACGGTTGCTTGTACG     THTVACT        1     0
ACGCATACGGTTGGGAATAGT     THTVGNS        1     0
ACGCATACGGTTGGGCCTTCG     THTVGPS        1     0
ACGCATACGGTTGGGCTGCCT     THTVGLP        1     0
ACGCATACGGTTGGTTTGTCT     THTVGLS        1     0
ACGCATACGGTTGTGCTGCAG     THTVVLQ        1     0
ACGCATACGGTTTAGACGCAT     THTVQTH        1     0
ACGCATACGGTTTATCCTTCG     THTVYPS        1     0
ACGCATACGGTTTCGAAGCCG     THTVSKP        1     0
ACGCATACGGTTTCGACGTAT     THTVSTY        1     0
ACGCATACGGTTTCGCTGGAA     THTVSLE        1     0
ACGCATACGGTTTCTACGCAG     THTVSTQ        1     0
ACGCATACGGTTTCTATTGGT     THTVSIG        1     0
ACGCATACGGTTTGGCTGCCG     THTVWLP        1     0
ACGCATACGGTTTTGCAGCTT     THTVLQL        1     0
ACGCATACGGTTTTGCTTACG     THTVLLT        1     0
ACGCATACGGTTTTGGCTTAT     THTVLAY        1     0
ACGCATACGGTTTTGGTGATG     THTVLVM        1     0
ACGCATACGGTTTTTAGGATT     THTVFRI        1     0
ACGCATACGTAGACGCTGACT     THTQTLT        1     0
ACGCATACGTAGAGTCGTGAT     THTQSRD        1     0
ACGCATACGTAGCATACTGAG     THTQHTE        1     0
ACGCATACGTAGCTGCCTCCT     THTQLPP        1     0
ACGCATACGTAGCTGGTTGCT     THTQLVA        1     0
ACGCATACGTAGGATGATCGG     THTQDDR        1     0
ACGCATACGTAGGCGATTCCT     THTQAIP        1     0
ACGCATACGTAGGGTCTTACG     THTQGLT        1     0
ACGCATACGTAGTCTTCGCTT     THTQSSL        1     0
ACGCATACGTATACGCATACT     THTYTHT        1     0
ACGCATACGTATACGCCTAAT     THTYTPN        1     0
ACGCATACGTATACGCTGGGT     THTYTLG        1     0
ACGCATACGTATACGGGGCAG     THTYTGQ        1     0
ACGCATACGTATACGTATATT     THTYTYI        1     0
ACGCATACGTATACTGAGACG     THTYTET        1     0
ACGCATACGTATAGGGTGCAG     THTYRVQ        1     0
ACGCATACGTATAGGGTGTAT     THTYRVY        1     0
ACGCATACGTATAGGTTGAGG     THTYRLR        1     0
ACGCATACGTATCAGATGGCG     THTYQMA        1     0
ACGCATACGTATCAGCGTCCT     THTYQRP        1     0
ACGCATACGTATCAGTCTCCG     THTYQSP        1     0
ACGCATACGTATCAGTTTCGT     THTYQFR        1     0
ACGCATACGTATCATTTGATT     THTYHLI        1     0
ACGCATACGTATCCGACGCGT     THTYPTR        1     0
ACGCATACGTATCCGCGTCCG     THTYPRP        1     0
ACGCATACGTATCCGGATCCT     THTYPDP        1     0
ACGCATACGTATCGGTATAGT     THTYRYS        1     0
ACGCATACGTATCGTCCGCTT     THTYRPL        1     0
ACGCATACGTATCTGCCTCGT     THTYLPR        1     0
ACGCATACGTATCTGGCGCCT     THTYLAP        1     0
ACGCATACGTATCTGTTGGAT     THTYLLD        1     0
ACGCATACGTATCTTCCGAGT     THTYLPS        1     0
ACGCATACGTATCTTCTTCAT     THTYLLH        1     0
ACGCATACGTATGATGCTCTT     THTYDAL        1     0
ACGCATACGTATGCGCATCCT     THTYAHP        1     0
ACGCATACGTATGCTCTTCTG     THTYALL        1     0
ACGCATACGTATGCTGTGCCG     THTYAVP        1     0
ACGCATACGTATGGTACTCCT     THTYGTP        1     0
ACGCATACGTATTCGCCTAGG     THTYSPR        1     0
ACGCATACGTATTCTGCTATT     THTYSAI        1     0
ACGCATACGTATTGGTGGACT     THTYWWT        1     0
ACGCATACGTATTTTCCGCAG     THTYFPQ        1     0
ACGCATACGTCGAAGGGTACG     THTSKGT        1     0
ACGCATACGTCGACGGTTGTT     THTSTVV        1     0
ACGCATACGTCGACGTATTCT     THTSTYS        1     0
ACGCATACGTCGACTCATCTG     THTSTHL        1     0
ACGCATACGTCGATGAGGGTT     THTSMRV        1     0
ACGCATACGTCGATTCCTTAG     THTSIPQ        1     0
ACGCATACGTCGATTTATCCG     THTSIYP        1     0
ACGCATACGTCGCAGCATCAT     THTSQHH        1     0
ACGCATACGTCGCAGCTGATT     THTSQLI        1     0
ACGCATACGTCGCAGTGTTTT     THTSQCF        1     0
ACGCATACGTCGCATACACGG     THTSHTR        1     0
ACGCATACGTCGCATCCTCGT     THTSHPR        1     0
ACGCATACGTCGCATCGTGTT     THTSHRV        1     0
ACGCATACGTCGCCGCTTAAT     THTSPLN        1     0
ACGCATACGTCGCCGGAGCCT     THTSPEP        1     0
ACGCATACGTCGCCGGATAGT     THTSPDS        1     0
ACGCATACGTCGCCGGTGCAT     THTSPVH        1     0
ACGCATACGTCGCCTCAGACG     THTSPQT        1     0
ACGCATACGTCGCCTCAGGTT     THTSPQV        1     0
ACGCATACGTCGCCTCCTCAG     THTSPPQ        1     0
ACGCATACGTCGCCTGTGTCG     THTSPVS        1     0
ACGCATACGTCGCCTGTTCTT     THTSPVL        1     0
ACGCATACGTCGCGGTTGCAT     THTSRLH        1     0
ACGCATACGTCGCTGAATCCG     THTSLNP        1     0
ACGCATACGTCGCTGGGGCCG     THTSLGP        1     0
ACGCATACGTCGCTGTGGCGT     THTSLWR        1     0
ACGCATACGTCGCTTAATAAG     THTSLNK        1     0
ACGCATACGTCGCTTTCGTCG     THTSLSS        1     0
ACGCATACGTCGGAGAATCGG     THTSENR        1     0
ACGCATACGTCGGATCCTCCT     THTSDPP        1     0
ACGCATACGTCGGCGCGTACT     THTSART        1     0
ACGCATACGTCGGCTGTGGTT     THTSAVV        1     0
ACGCATACGTCGGGTTTTTTG     THTSGFL        1     0
ACGCATACGTCGGTTACGAAT     THTSVTN        1     0
ACGCATACGTCGGTTCAGCGT     THTSVQR        1     0
ACGCATACGTCGTATCCGCTG     THTSYPL        1     0
ACGCATACGTCGTCTCATAAT     THTSSHN        1     0
ACGCATACGTCGTCTCCTAGG     THTSSPR        1     0
ACGCATACGTCGTCTCTGAAT     THTSSLN        1     0
ACGCATACGTCGTCTGAGCAG     THTSSEQ        1     0
ACGCATACGTCGTTGCTTATT     THTSLLI        1     0
ACGCATACGTCGTTTGCTCTG     THTSFAL        1     0
ACGCATACGTCGTTTTCTCGG     THTSFSR        1     0
ACGCATACGTCTAAGCTGCTT     THTSKLL        1     0
ACGCATACGTCTAAGGCGCTT     THTSKAL        1     0
ACGCATACGTCTAAGTATCCG     THTSKYP        1     0
ACGCATACGTCTAAGTCTGAT     THTSKSD        1     0
ACGCATACGTCTAATTTGAGT     THTSNLS        1     0
ACGCATACGTCTACTACGTCG     THTSTTS        1     0
ACGCATACGTCTACTGCTCTG     THTSTAL        1     0
ACGCATACGTCTACTTAGGAT     THTSTQD        1     0
ACGCATACGTCTACTTTTGGG     THTSTFG        1     0
ACGCATACGTCTAGGTTGCTT     THTSRLL        1     0
ACGCATACGTCTAGTTCGAAG     THTSSSK        1     0
ACGCATACGTCTATGCCTCAT     THTSMPH        1     0
ACGCATACGTCTATTCAGCAT     THTSIQH        1     0
ACGCATACGTCTATTTCTGTG     THTSISV        1     0
ACGCATACGTCTATTTTTGAG     THTSIFE        1     0
ACGCATACGTCTCAGCTTCAG     THTSQLQ        1     0
ACGCATACGTCTCAGTTGTCT     THTSQLS        1     0
ACGCATACGTCTCATAATCAT     THTSHNH        1     0
ACGCATACGTCTCATACTGTG     THTSHTV        1     0
ACGCATACGTCTCATCAGTCG     THTSHQS        1     0
ACGCATACGTCTCATTCTGCT     THTSHSA        1     0
ACGCATACGTCTCATTTTTCT     THTSHFS        1     0
ACGCATACGTCTCCGAATACG     THTSPNT        1     0
ACGCATACGTCTCCGCATCCG     THTSPHP        1     0
ACGCATACGTCTCCGCCTCCT     THTSPPP        1     0
ACGCATACGTCTCCGCCTCTT     THTSPPL        1     0
ACGCATACGTCTCCGGCTAGT     THTSPAS        1     0
ACGCATACGTCTCCGTTTATT     THTSPFI        1     0
ACGCATACGTCTCGGCTGACG     THTSRLT        1     0
ACGCATACGTCTCGGTCGAGT     THTSRSS        1     0
ACGCATACGTCTCGGTCTCAT     THTSRSH        1     0
ACGCATACGTCTCGTCCTCTG     THTSRPL        1     0
ACGCATACGTCTCGTTTGCAG     THTSRLQ        1     0
ACGCATACGTCTCTGAAGCGG     THTSLKR        1     0
ACGCATACGTCTCTTGCGAGG     THTSLAR        1     0
ACGCATACGTCTGAGTATAAG     THTSEYK        1     0
ACGCATACGTCTGATCCTGTG     THTSDPV        1     0
ACGCATACGTCTGATCTGAAG     THTSDLK        1     0
ACGCATACGTCTGCTCCTCTT     THTSAPL        1     0
ACGCATACGTCTGGTACTCGT     THTSGTR        1     0
ACGCATACGTCTGTGCCTCTT     THTSVPL        1     0
ACGCATACGTCTGTGGGTTGG     THTSVGW        1     0
ACGCATACGTCTGTTACTTTT     THTSVTF        1     0
ACGCATACGTCTGTTCCTAGT     THTSVPS        1     0
ACGCATACGTCTTCGGCTCCG     THTSSAP        1     0
ACGCATACGTCTTCTCATGCT     THTSSHA        1     0
ACGCATACGTCTTTTCAGCTG     THTSFQL        1     0
ACGCATACGTGGAAGTTTACT     THTWKFT        1     0
ACGCATACGTGGAAGTTTGAT     THTWKFD        1     0
ACGCATACGTGGAATACTTTG     THTWNTL        1     0
ACGCATACGTGGAGTTCTACT     THTWSST        1     0
ACGCATACGTGGATTAATAGG     THTWINR        1     0
ACGCATACGTGGCATAAGCGT     THTWHKR        1     0
ACGCATACGTGGCATTCTTGG     THTWHSW        1     0
ACGCATACGTGGCCGTCGTTT     THTWPSF        1     0
ACGCATACGTGGCCGTCTTCT     THTWPSS        1     0
ACGCATACGTGGCGTTTTTTG     THTWRFL        1     0
ACGCATACGTGGCTGACGTTG     THTWLTL        1     0
ACGCATACGTGGCTGAGGGCG     THTWLRA        1     0
ACGCATACGTGGCTGAGTGTG     THTWLSV        1     0
ACGCATACGTGGCTGTCGGTG     THTWLSV        1     0
ACGCATACGTGGCTTGCGAGG     THTWLAR        1     0
ACGCATACGTGGGTTGAGCCG     THTWVEP        1     0
ACGCATACGTGGTATAAGCTT     THTWYKL        1     0
ACGCATACGTGGTATACTGAT     THTWYTD        1     0
ACGCATACGTGGTCTCGGTCT     THTWSRS        1     0
ACGCATACGTGGTGGTGTCAT     THTWWCH        1     0
ACGCATACGTGGTGTGTTCAT     THTWCVH        1     0
ACGCATACGTGGTTGGTGGGG     THTWLVG        1     0
ACGCATACGTGTCCTCCTGTG     THTCPPV        1     0
ACGCATACGTGTCTTCTGTGT     THTCLLC        1     0
ACGCATACGTGTGATCCGGAG     THTCDPE        1     0
ACGCATACGTGTGCGCCTCTG     THTCAPL        1     0
ACGCATACGTGTTCGCAGTCT     THTCSQS        1     0
ACGCATACGTGTTGTCCTCAT     THTCCPH        1     0
ACGCATACGTTGACGCATCTT     THTLTHL        1     0
ACGCATACGTTGACGCCGCGT     THTLTPR        1     0
ACGCATACGTTGACTAAGCTG     THTLTKL        1     0
ACGCATACGTTGACTAGGTCG     THTLTRS        1     0
ACGCATACGTTGAGGCTTCTG     THTLRLL        1     0
ACGCATACGTTGCATAAGTAT     THTLHKY        1     0
ACGCATACGTTGCATCATGCT     THTLHHA        1     0
ACGCATACGTTGCATGATTAT     THTLHDY        1     0
ACGCATACGTTGCCGGGTGAT     THTLPGD        1     0
ACGCATACGTTGCCTAGTACT     THTLPST        1     0
ACGCATACGTTGCCTCATCTT     THTLPHL        1     0
ACGCATACGTTGCCTGCTACG     THTLPAT        1     0
ACGCATACGTTGCGGTCGCTG     THTLRSL        1     0
ACGCATACGTTGCTGAAGAAT     THTLLKN        1     0
ACGCATACGTTGCTGCCTATG     THTLLPM        1     0
ACGCATACGTTGCTGGCGACT     THTLLAT        1     0
ACGCATACGTTGCTTACTCTT     THTLLTL        1     0
ACGCATACGTTGGCTCTGAGG     THTLALR        1     0
ACGCATACGTTGGCTTTTCCG     THTLAFP        1     0
ACGCATACGTTGGGTAGGCAG     THTLGRQ        1     0
ACGCATACGTTGGTGCCGCAG     THTLVPQ        1     0
ACGCATACGTTGGTGCTTGTT     THTLVLV        1     0
ACGCATACGTTGGTTTCTTCG     THTLVSS        1     0
ACGCATACGTTGTCGCCTGCG     THTLSPA        1     0
ACGCATACGTTGTCGTCTCCT     THTLSSP        1     0
ACGCATACGTTTAATGGTCCT     THTFNGP        1     0
ACGCATACGTTTAATGTGCAG     THTFNVQ        1     0
ACGCATACGTTTAGGAATCAG     THTFRNQ        1     0
ACGCATACGTTTCATGCTCCT     THTFHAP        1     0
ACGCATACGTTTCCGCAGCCT     THTFPQP        1     0
ACGCATACGTTTCCGTGGCTT     THTFPWL        1     0
ACGCATACGTTTCCTCCTCTG     THTFPPL        1     0
ACGCATACGTTTCCTTCGTCT     THTFPSS        1     0
ACGCATACGTTTCGGAGTGTT     THTFRSV        1     0
ACGCATACGTTTCGGCCTCTG     THTFRPL        1     0
ACGCATACGTTTCGGCCTGGT     THTFRPG        1     0
ACGCATACGTTTCGGTTGCTG     THTFRLL        1     0
ACGCATACGTTTCTGACGGTT     THTFLTV        1     0
ACGCATACGTTTCTGGCTCAT     THTFLAH        1     0
ACGCATACGTTTCTGGTTGAT     THTFLVD        1     0
ACGCATACGTTTGAGTATTTT     THTFEYF        1     0
ACGCATACGTTTGCGAAAGCG     THTFAKA        1     0
ACGCATACGTTTGTTCATCAG     THTFVHQ        1     0
ACGCATACGTTTTATCATCGT     THTFYHR        1     0
ACGCATACGTTTTCGATTCCG     THTFSIP        1     0
ACGCATACGTTTTCGCCTCAT     THTFSPH        1     0
ACGCATACGTTTTCGCTGGAA     THTFSLE        1     0
ACGCATACGTTTTTGCATAAT     THTFLHN        1     0
ACGCATACTAAGAATGGGGAG     THTKNGE        1     0
ACGCATACTAAGAATTGGACT     THTKNWT        1     0
ACGCATACTAAGACGTTTATG     THTKTFM        1     0
ACGCATACTAAGACTACTCCG     THTKTTP        1     0
ACGCATACTAAGATGTGTGAT     THTKMCD        1     0
ACGCATACTAAGATTACGAAG     THTKITK        1     0
ACGCATACTAAGCAGACGTCG     THTKQTS        1     0
ACGCATACTAAGCATGTTACT     THTKHVT        1     0
ACGCATACTAAGCATTCGCAG     THTKHSQ        1     0
ACGCATACTAAGCCGAATTAT     THTKPNY        1     0
ACGCATACTAAGCCGTTTACG     THTKPFT        1     0
ACGCATACTAAGCCTATGTAT     THTKPMY        1     0
ACGCATACTAAGCCTGTTATG     THTKPVM        1     0
ACGCATACTAAGCCTTTTCCG     THTKPFP        1     0
ACGCATACTAAGCGGATTGCG     THTKRIA        1     0
ACGCATACTAAGCTGCTGTAT     THTKLLY        1     0
ACGCATACTAAGCTGGTTGTT     THTKLVV        1     0
ACGCATACTAAGCTTACTACT     THTKLTT        1     0
ACGCATACTAAGCTTGCTCAT     THTKLAH        1     0
ACGCATACTAAGGATCCGCCT     THTKDPP        1     0
ACGCATACTAAGGCGCGTCCG     THTKARP        1     0
ACGCATACTAAGGCTCATCAG     THTKAHQ        1     0
ACGCATACTAAGGGTCCTGCT     THTKGPA        1     0
ACGCATACTAAGTCTCCATTG     THTKSPL        1     0
ACGCATACTAAGTCTCCTCAG     THTKSPQ        1     0
ACGCATACTAAGTTGCTTCGT     THTKLLR        1     0
ACGCATACTAAGTTGTGGCGT     THTKLWR        1     0
ACGCATACTAATACGACGCTT     THTNTTL        1     0
ACGCATACTAATACGGTGCCG     THTNTVP        1     0
ACGCATACTAATACTAATCAG     THTNTNQ        1     0
ACGCATACTAATACTACGCTG     THTNTTL        1     0
ACGCATACTAATACTGCTGGT     THTNTAG        1     0
ACGCATACTAATACTTTGAAG     THTNTLK        1     0
ACGCATACTAATATGAAGCGT     THTNMKR        1     0
ACGCATACTAATATGTGGGCT     THTNMWA        1     0
ACGCATACTAATCAGGTGTTT     THTNQVF        1     0
ACGCATACTAATCATCTGGGG     THTNHLG        1     0
ACGCATACTAATCATTCGACG     THTNHST        1     0
ACGCATACTAATCATTCGGCT     THTNHSA        1     0
ACGCATACTAATCATTGGTCT     THTNHWS        1     0
ACGCATACTAATCCTACGGCT     THTNPTA        1     0
ACGCATACTAATCCTCCGCAG     THTNPPQ        1     0
ACGCATACTAATCCTCTTCGG     THTNPLR        1     0
ACGCATACTAATCGTATTTGT     THTNRIC        1     0
ACGCATACTAATCTGATTCCG     THTNLIP        1     0
ACGCATACTAATCTTATTTGG     THTNLIW        1     0
ACGCATACTAATCTTGGGCAT     THTNLGH        1     0
ACGCATACTAATCTTTTGATT     THTNLLI        1     0
ACGCATACTAATGAGGCGTAT     THTNEAY        1     0
ACGCATACTAATGATCTGTCT     THTNDLS        1     0
ACGCATACTAATGCGAAGGCT     THTNAKA        1     0
ACGCATACTAATGCGATGATG     THTNAMM        1     0
ACGCATACTAATGCGGCTAAT     THTNAAN        1     0
ACGCATACTAATGCTACGGTG     THTNATV        1     0
ACGCATACTAATGCTGGGCGT     THTNAGR        1     0
ACGCATACTAATGGGGTTCTT     THTNGVL        1     0
ACGCATACTAATGTTCTTGAG     THTNVLE        1     0
ACGCATACTAATTATACGTAT     THTNYTY        1     0
ACGCATACTAATTCGACTCCT     THTNSTP        1     0
ACGCATACTAATTGGACGGCG     THTNWTA        1     0
ACGCATACTAATTTGAATTCG     THTNLNS        1     0
ACGCATACTAATTTGACTGCT     THTNLTA        1     0
ACGCATACTAATTTTTCTTGG     THTNFSW        1     0
ACGCATACTACGAAGTCGACT     THTTKST        1     0
ACGCATACTACGAATCAGCCT     THTTNQP        1     0
ACGCATACTACGACGAGGGAT     THTTTRD        1     0
ACGCATACTACGACGGGTATG     THTTTGM        1     0
ACGCATACTACGACTACGACG     THTTTTT        1     0
ACGCATACTACGACTCATTAG     THTTTHQ        1     0
ACGCATACTACGACTCTTCTT     THTTTLL        1     0
ACGCATACTACGAGTCGGCTG     THTTSRL        1     0
ACGCATACTACGATGCAGCGG     THTTMQR        1     0
ACGCATACTACGATTAAGGAG     THTTIKE        1     0
ACGCATACTACGCATCCTCAT     THTTHPH        1     0
ACGCATACTACGCATTCGCCG     THTTHSP        1     0
ACGCATACTACGCATTCTCGT     THTTHSR        1     0
ACGCATACTACGCCGCCGACT     THTTPPT        1     0
ACGCATACTACGCCGCCGATG     THTTPPM        1     0
ACGCATACTACGCCGTTTCTG     THTTPFL        1     0
ACGCATACTACGCCTACGGAT     THTTPTD        1     0
ACGCATACTACGCCTCAGAAT     THTTPQN        1     0
ACGCATACTACGCCTCCGCAG     THTTPPQ        1     0
ACGCATACTACGCCTCCGCTT     THTTPPL        1     0
ACGCATACTACGCCTCCGTAT     THTTPPY        1     0
ACGCATACTACGCCTCTGTCG     THTTPLS        1     0
ACGCATACTACGCCTCTTACT     THTTPLT        1     0
ACGCATACTACGCCTCTTTAG     THTTPLQ        1     0
ACGCATACTACGCCTGATCAT     THTTPDH        1     0
ACGCATACTACGCCTGCTGCT     THTTPAA        1     0
ACGCATACTACGCCTTTTGTG     THTTPFV        1     0
ACGCATACTACGCGGTCTAAT     THTTRSN        1     0
ACGCATACTACGCTGAGTATG     THTTLSM        1     0
ACGCATACTACGCTGCATATG     THTTLHM        1     0
ACGCATACTACGCTGTATGCG     THTTLYA        1     0
ACGCATACTACGCTTGCGACT     THTTLAT        1     0
ACGCATACTACGGAGGATACG     THTTEDT        1     0
ACGCATACTACGGATATGCTG     THTTDML        1     0
ACGCATACTACGGATCATTCG     THTTDHS        1     0
ACGCATACTACGGATTGTTCT     THTTDCS        1     0
ACGCATACTACGGCGACTCCT     THTTATP        1     0
ACGCATACTACGGCTGTGCAG     THTTAVQ        1     0
ACGCATACTACGGTGTCTCAT     THTTVSH        1     0
ACGCATACTACGGTTAATCCG     THTTVNP        1     0
ACGCATACTACGGTTACGCAT     THTTVTH        1     0
ACGCATACTACGGTTCTTTCT     THTTVLS        1     0
ACGCATACTACGGTTTCCGAG     THTTVSE        1     0
ACGCATACTACGTCGACGCTG     THTTSTL        1     0
ACGCATACTACGTCTAGTTTT     THTTSSF        1     0
ACGCATACTACTAAGTCGGTG     THTTKSV        1     0
ACGCATACTACTAATAAGCTG     THTTNKL        1     0
ACGCATACTACTACGACTCTG     THTTTTL        1     0
ACGCATACTACTACGACTGTT     THTTTTV        1     0
ACGCATACTACTACGAGGCTG     THTTTRL        1     0
ACGCATACTACTACGATGCTG     THTTTML        1     0
ACGCATACTACTACGCAGCCT     THTTTQP        1     0
ACGCATACTACTACTACTACT     THTTTTT        1     0
ACGCATACTACTACTCATGAG     THTTTHE        1     0
ACGCATACTACTAGGAGTCCG     THTTRSP        1     0
ACGCATACTACTATGAGGCTG     THTTMRL        1     0
ACGCATACTACTATTAATGTG     THTTINV        1     0
ACGCATACTACTATTTATAAG     THTTIYK        1     0
ACGCATACTACTCAGAAGACT     THTTQKT        1     0
ACGCATACTACTCAGAAGGTG     THTTQKV        1     0
ACGCATACTACTCAGACGATT     THTTQTI        1     0
ACGCATACTACTCAGACGCTT     THTTQTL        1     0
ACGCATACTACTCAGCCTGTT     THTTQPV        1     0
ACGCATACTACTCAGCTGATG     THTTQLM        1     0
ACGCATACTACTCAGGATTCG     THTTQDS        1     0
ACGCATACTACTCATACGCAG     THTTHTQ        1     0
ACGCATACTACTCCGACTGCT     THTTPTA        1     0
ACGCATACTACTCCGCAGCTG     THTTPQL        1     0
ACGCATACTACTCCGCCGTCT     THTTPPS        1     0
ACGCATACTACTCCGGAGGAG     THTTPEE        1     0
ACGCATACTACTCCGGCTCGG     THTTPAR        1     0
ACGCATACTACTCCTAAGCCT     THTTPKP        1     0
ACGCATACTACTCCTGATCTG     THTTPDL        1     0
ACGCATACTACTCCTTCTCGT     THTTPSR        1     0
ACGCATACTACTCGTAGTGAG     THTTRSE        1     0
ACGCATACTACTCGTCAGGGG     THTTRQG        1     0
ACGCATACTACTCGTTCGAAT     THTTRSN        1     0
ACGCATACTACTCTGCCTCCG     THTTLPP        1     0
ACGCATACTACTCTGCGGTCT     THTTLRS        1     0
ACGCATACTACTCTGGAGCCG     THTTLEP        1     0
ACGCATACTACTGCGCGTACT     THTTART        1     0
ACGCATACTACTGCGTCGGGG     THTTASG        1     0
ACGCATACTACTGCGTTGCCT     THTTALP        1     0
ACGCATACTACTGCTCAGATT     THTTAQI        1     0
ACGCATACTACTGCTTTGATG     THTTALM        1     0
ACGCATACTACTGGTCCGACG     THTTGPT        1     0
ACGCATACTACTGTGCCTATT     THTTVPI        1     0
ACGCATACTACTGTTCATTCT     THTTVHS        1     0
ACGCATACTACTTAGAGTGTT     THTTQSV        1     0
ACGCATACTACTTATGAGCCT     THTTYEP        1     0
ACGCATACTACTTCGATGTCT     THTTSMS        1     0
ACGCATACTACTTCGCAGATG     THTTSQM        1     0
ACGCATACTACTTCTACTCAG     THTTSTQ        1     0
ACGCATACTACTTCTGTGTGG     THTTSVW        1     0
ACGCATACTACTTGGCTGTTG     THTTWLL        1     0
ACGCATACTACTTTGCTGATT     THTTLLI        1     0
ACGCATACTACTTTGGAGCGG     THTTLER        1     0
ACGCATACTAGCAAGTCTTTG     THTSKSL        1     0
ACGCATACTAGGATGACGTCT     THTRMTS        1     0
ACGCATACTAGGATGGATAGT     THTRMDS        1     0
ACGCATACTAGGATTACGCGG     THTRITR        1     0
ACGCATACTAGGCAGATGACT     THTRQMT        1     0
ACGCATACTAGGCAGCTTAAT     THTRQLN        1     0
ACGCATACTAGGCCGGATTTT     THTRPDF        1     0
ACGCATACTAGGCCTAATTCG     THTRPNS        1     0
ACGCATACTAGGCCTAGTGCG     THTRPSA        1     0
ACGCATACTAGGCCTCCTATG     THTRPPM        1     0
ACGCATACTAGGCTGCCTTCT     THTRLPS        1     0
ACGCATACTAGGGAGCCTCCT     THTREPP        1     0
ACGCATACTAGGGAGGCGCGT     THTREAR        1     0
ACGCATACTAGGGCTTGGCCT     THTRAWP        1     0
ACGCATACTAGGGTTTCTTCG     THTRVSS        1     0
ACGCATACTAGGTGGGAGGTG     THTRWEV        1     0
ACGCATACTAGGTTGCTTTCG     THTRLLS        1     0
ACGCATACTAGTAAGGGGGCT     THTSKGA        1     0
ACGCATACTAGTAAGTCTTTG     THTSKSL        1     0
ACGCATACTAGTAATCCGCAT     THTSNPH        1     0
ACGCATACTAGTAATCGTATT     THTSNRI        1     0
ACGCATACTAGTAATGTTCCG     THTSNVP        1     0
ACGCATACTAGTACTAATGGG     THTSTNG        1     0
ACGCATACTAGTACTTATCGT     THTSTYR        1     0
ACGCATACTAGTATTGCTGGT     THTSIAG        1     0
ACGCATACTAGTCAGGAGTAT     THTSQEY        1     0
ACGCATACTAGTCATCCGGTG     THTSHPV        1     0
ACGCATACTAGTCCGACTGCT     THTSPTA        1     0
ACGCATACTAGTCCTCCTTCT     THTSPPS        1     0
ACGCATACTAGTCCTCTTACG     THTSPLT        1     0
ACGCATACTAGTCGTCCTTGT     THTSRPC        1     0
ACGCATACTAGTCTTCTGCCT     THTSLLP        1     0
ACGCATACTAGTGATCATGCT     THTSDHA        1     0
ACGCATACTAGTGATCCTCCT     THTSDPP        1     0
ACGCATACTAGTGCTCAGCAG     THTSAQQ        1     0
ACGCATACTAGTGTGGATTCG     THTSVDS        1     0
ACGCATACTAGTGTTCATGAG     THTSVHE        1     0
ACGCATACTAGTGTTGTGTCT     THTSVVS        1     0
ACGCATACTAGTTCGTCGTAT     THTSSSY        1     0
ACGCATACTAGTTCTCAGTTG     THTSSQL        1     0
ACGCATACTAGTTCTCCTGAT     THTSSPD        1     0
ACGCATACTAGTTGGCCTACG     THTSWPT        1     0
ACGCATACTAGTTGGGTGCAT     THTSWVH        1     0
ACGCATACTAGTTTGGCTTGT     THTSLAC        1     0
ACGCATACTATGACGATTGTG     THTMTIV        1     0
ACGCATACTATGACGCCGGCT     THTMTPA        1     0
ACGCATACTATGAGTCCTAAT     THTMSPN        1     0
ACGCATACTATGAGTGTTGGT     THTMSVG        1     0
ACGCATACTATGATTATGGCG     THTMIMA        1     0
ACGCATACTATGCAGCAGCGT     THTMQQR        1     0
ACGCATACTATGCATAGGGAG     THTMHRE        1     0
ACGCATACTATGCCGCGGTGG     THTMPRW        1     0
ACGCATACTATGCCGGCTCTT     THTMPAL        1     0
ACGCATACTATGCGTTCGCAT     THTMRSH        1     0
ACGCATACTATGCTTACGCTG     THTMLTL        1     0
ACGCATACTATGGCTCCGGAT     THTMAPD        1     0
ACGCATACTATGGGTACGGCG     THTMGTA        1     0
ACGCATACTATGGGTCCGTCT     THTMGPS        1     0
ACGCATACTATGGTGTTTTTT     THTMVFF        1     0
ACGCATACTATGTATCTTGTG     THTMYLV        1     0
ACGCATACTATGTGGACGAGG     THTMWTR        1     0
ACGCATACTATGTTGCCGACT     THTMLPT        1     0
ACGCATACTATTAAGTATCGG     THTIKYR        1     0
ACGCATACTATTACGCCGCAG     THTITPQ        1     0
ACGCATACTATTACTATGGCG     THTITMA        1     0
ACGCATACTATTACTCGGACG     THTITRT        1     0
ACGCATACTATTAGTCGTTCT     THTISRS        1     0
ACGCATACTATTCAGAAGAGT     THTIQKS        1     0
ACGCATACTATTCATAAGGCT     THTIHKA        1     0
ACGCATACTATTCATAGTCCT     THTIHSP        1     0
ACGCATACTATTCATCCGGAG     THTIHPE        1     0
ACGCATACTATTCATCGGTCT     THTIHRS        1     0
ACGCATACTATTCATGGGAGT     THTIHGS        1     0
ACGCATACTATTCATTATCAG     THTIHYQ        1     0
ACGCATACTATTCCGAAGAAG     THTIPKK        1     0
ACGCATACTATTCCGAGGCCG     THTIPRP        1     0
ACGCATACTATTCCGCCGTTG     THTIPPL        1     0
ACGCATACTATTCCGTGGCGT     THTIPWR        1     0
ACGCATACTATTCCTAGTGAT     THTIPSD        1     0
ACGCATACTATTCCTTCGTCT     THTIPSS        1     0
ACGCATACTATTCGACAGCAT     THTIRQH        1     0
ACGCATACTATTCGTCCTCTT     THTIRPL        1     0
ACGCATACTATTCTGTTGCCG     THTILLP        1     0
ACGCATACTATTCTTTCGCAT     THTILSH        1     0
ACGCATACTATTGATCCTCTG     THTIDPL        1     0
ACGCATACTATTGCTAAGTTG     THTIAKL        1     0
ACGCATACTATTGTGCATCAG     THTIVHQ        1     0
ACGCATACTATTGTTCGTTCT     THTIVRS        1     0
ACGCATACTATTTATCATGGG     THTIYHG        1     0
ACGCATACTATTTCGCGTACT     THTISRT        1     0
ACGCATACTATTTCGCTTATT     THTISLI        1     0
ACGCATACTATTTCTTCTTTG     THTISSL        1     0
ACGCATACTATTTGGAGTCCG     THTIWSP        1     0
ACGCATACTATTTGGCCTGGT     THTIWPG        1     0
ACGCATACTATTTGTGATACG     THTICDT        1     0
ACGCATACTATTTTTGCTTAG     THTIFAQ        1     0
ACGCATACTCAGAATCGTCAG     THTQNRQ        1     0
ACGCATACTCAGAATCTTTGT     THTQNLC        1     0
ACGCATACTCAGACACCTCTT     THTQTPL        1     0
ACGCATACTCAGACGACGTTG     THTQTTL        1     0
ACGCATACTCAGACGCATAAT     THTQTHN        1     0
ACGCATACTCAGACGCGGGGG     THTQTRG        1     0
ACGCATACTCAGACTGTGGGT     THTQTVG        1     0
ACGCATACTCAGACTTGGAGG     THTQTWR        1     0
ACGCATACTCAGAGTCAGATG     THTQSQM        1     0
ACGCATACTCAGATGTATCTG     THTQMYL        1     0
ACGCATACTCAGATTTTTGGG     THTQIFG        1     0
ACGCATACTCAGCAGAATACT     THTQQNT        1     0
ACGCATACTCAGCAGTTGAAT     THTQQLN        1     0
ACGCATACTCAGCATACGATT     THTQHTI        1     0
ACGCATACTCAGCATCCTGCG     THTQHPA        1     0
ACGCATACTCAGCATCGTTGG     THTQHRW        1     0
ACGCATACTCAGCATGCGGGA     THTQHAG        1     0
ACGCATACTCAGCATTTGCAG     THTQHLQ        1     0
ACGCATACTCAGCCGCGTGTT     THTQPRV        1     0
ACGCATACTCAGCCGCTGAGG     THTQPLR        1     0
ACGCATACTCAGCCGTCTCCT     THTQPSP        1     0
ACGCATACTCAGCCTAAGGCG     THTQPKA        1     0
ACGCATACTCAGCCTCCGACT     THTQPPT        1     0
ACGCATACTCAGCCTCTGCGG     THTQPLR        1     0
ACGCATACTCAGCCTGCGTAT     THTQPAY        1     0
ACGCATACTCAGCCTTGTCCT     THTQPCP        1     0
ACGCATACTCAGCGGCATGCG     THTQRHA        1     0
ACGCATACTCAGCTGATTCAT     THTQLIH        1     0
ACGCATACTCAGCTGCGTTCT     THTQLRS        1     0
ACGCATACTCAGCTGGCGTTT     THTQLAF        1     0
ACGCATACTCAGCTTCCTACG     THTQLPT        1     0
ACGCATACTCAGCTTGTGGGG     THTQLVG        1     0
ACGCATACTCAGGAGCTTCGT     THTQELR        1     0
ACGCATACTCAGGCGATGTAT     THTQAMY        1     0
ACGCATACTCAGGCTCATTTT     THTQAHF        1     0
ACGCATACTCAGGCTCCGGTT     THTQAPV        1     0
ACGCATACTCAGGCTCCTACT     THTQAPT        1     0
ACGCATACTCAGGCTGCGACG     THTQAAT        1     0
ACGCATACTCAGGCTGGGCTT     THTQAGL        1     0
ACGCATACTCAGGCTTCTCAG     THTQASQ        1     0
ACGCATACTCAGGTTCATCGG     THTQVHR        1     0
ACGCATACTCAGGTTCCGACG     THTQVPT        1     0
ACGCATACTCAGTCGCAGCGG     THTQSQR        1     0
ACGCATACTCAGTCGCTGTAT     THTQSLY        1     0
ACGCATACTCAGTCGGGGCCT     THTQSGP        1     0
ACGCATACTCAGTCTATGCAG     THTQSMQ        1     0
ACGCATACTCAGTGGGCGTCT     THTQWAS        1     0
ACGCATACTCATAAGCTGTGG     THTHKLW        1     0
ACGCATACTCATAATCTTAAG     THTHNLK        1     0
ACGCATACTCATACGACTGCG     THTHTTA        1     0
ACGCATACTCATACGCAGTTT     THTHTQF        1     0
ACGCATACTCATACGCATATT     THTHTHI        1     0
ACGCATACTCATACTCGGGCG     THTHTRA        1     0
ACGCATACTCATACTCGGTCT     THTHTRS        1     0
ACGCATACTCATACTCTTAAG     THTHTLK        1     0
ACGCATACTCATACTTCTTTT     THTHTSF        1     0
ACGCATACTCATATTCATCTT     THTHIHL        1     0
ACGCATACTCATCACCGTTCG     THTHHRS        1     0
ACGCATACTCATCAGAATTTT     THTHQNF        1     0
ACGCATACTCATCAGCCTCCG     THTHQPP        1     0
ACGCATACTCATCAGCGGCCT     THTHQRP        1     0
ACGCATACTCATCAGGATCCG     THTHQDP        1     0
ACGCATACTCATCAGTCGGAG     THTHQSE        1     0
ACGCATACTCATCATCCGCCG     THTHHPP        1     0
ACGCATACTCATCATCGTTCG     THTHHRS        1     0
ACGCATACTCATCATTGTTTG     THTHHCL        1     0
ACGCATACTCATCCGTCTTCT     THTHPSS        1     0
ACGCATACTCATCCTACGCGT     THTHPTR        1     0
ACGCATACTCATCCTAGGCTT     THTHPRL        1     0
ACGCATACTCATCCTATGGGG     THTHPMG        1     0
ACGCATACTCATCCTCCGCTG     THTHPPL        1     0
ACGCATACTCATCCTCTGCAT     THTHPLH        1     0
ACGCATACTCATCGGGCGTCG     THTHRAS        1     0
ACGCATACTCATCGTACTCTT     THTHRTL        1     0
ACGCATACTCATCGTCATCAG     THTHRHQ        1     0
ACGCATACTCATCGTCCTGTG     THTHRPV        1     0
ACGCATACTCATCGTCTTCCA     THTHRLP        1     0
ACGCATACTCATCTGTCGGGT     THTHLSG        1     0
ACGCATACTCATCTTATGGAG     THTHLME        1     0
ACGCATACTCATCTTCTGGCT     THTHLLA        1     0
ACGCATACTCATGAGCATCCG     THTHEHP        1     0
ACGCATACTCATGCTAGTTTT     THTHASF        1     0
ACGCATACTCATGGGGTTGCG     THTHGVA        1     0
ACGCATACTCATGGTCCTGTG     THTHGPV        1     0
ACGCATACTCATGTGCCGAAT     THTHVPN        1     0
ACGCATACTCATGTGCTTATT     THTHVLI        1     0
ACGCATACTCATGTTAGTTCG     THTHVSS        1     0
ACGCATACTCATTCGATGGAT     THTHSMD        1     0
ACGCATACTCATTCGCCTTCG     THTHSPS        1     0
ACGCATACTCATTCGTCGATT     THTHSSI        1     0
ACGCATACTCATTGGAATTAT     THTHWNY        1     0
ACGCATACTCATTTTCTTCCG     THTHFLP        1     0
ACGCATACTCCGAAGCAGCAG     THTPKQQ        1     0
ACGCATACTCCGAATCATCTG     THTPNHL        1     0
ACGCATACTCCGAATCTTAAG     THTPNLK        1     0
ACGCATACTCCGACTACTCCG     THTPTTP        1     0
ACGCATACTCCGACTCCTTCT     THTPTPS        1     0
ACGCATACTCCGACTCTGTGT     THTPTLC        1     0
ACGCATACTCCGACTTAGGTG     THTPTQV        1     0
ACGCATACTCCGAGGCATGCT     THTPRHA        1     0
ACGCATACTCCGAGGTCTCAG     THTPRSQ        1     0
ACGCATACTCCGATGACGGTG     THTPMTV        1     0
ACGCATACTCCGATGATTCCT     THTPMIP        1     0
ACGCATACTCCGATTCTTACT     THTPILT        1     0
ACGCATACTCCGCAGGTGAAG     THTPQVK        1     0
ACGCATACTCCGCATCGTGGG     THTPHRG        1     0
ACGCATACTCCGCATCTGTCT     THTPHLS        1     0
ACGCATACTCCGCATTAGACT     THTPHQT        1     0
ACGCATACTCCGCATTATCCT     THTPHYP        1     0
ACGCATACTCCGCATTGGATT     THTPHWI        1     0
ACGCATACTCCGCCGAGTTCG     THTPPSS        1     0
ACGCATACTCCGCCGCCTCCT     THTPPPP        1     0
ACGCATACTCCGCCGGAGATG     THTPPEM        1     0
ACGCATACTCCGCCGGATCAT     THTPPDH        1     0
ACGCATACTCCGCCTCAGTTT     THTPPQF        1     0
ACGCATACTCCGCCTCATCAG     THTPPHQ        1     0
ACGCATACTCCGCCTCCGCCT     THTPPPP        1     0
ACGCATACTCCGCCTCCGTTG     THTPPPL        1     0
ACGCATACTCCGCCTCGGTCT     THTPPRS        1     0
ACGCATACTCCGCCTCTGGTT     THTPPLV        1     0
ACGCATACTCCGCCTGATATG     THTPPDM        1     0
ACGCATACTCCGCCTTTTTAT     THTPPFY        1     0
ACGCATACTCCGCGGTATTCT     THTPRYS        1     0
ACGCATACTCCGCGTCTTCCT     THTPRLP        1     0
ACGCATACTCCGCTGACGACG     THTPLTT        1     0
ACGCATACTCCGCTGCAGATG     THTPLQM        1     0
ACGCATACTCCGCTGCCGCAT     THTPLPH        1     0
ACGCATACTCCGCTTTCGTGG     THTPLSW        1     0
ACGCATACTCCGCTTTGTGTT     THTPLCV        1     0
ACGCATACTCCGGATCCTCCT     THTPDPP        1     0
ACGCATACTCCGGATGCTTGT     THTPDAC        1     0
ACGCATACTCCGGATTGGTAG     THTPDWQ        1     0
ACGCATACTCCGGCGCATTAT     THTPAHY        1     0
ACGCATACTCCGGCTACGAAT     THTPATN        1     0
ACGCATACTCCGGCTGCGATT     THTPAAI        1     0
ACGCATACTCCGGGGCCTCCG     THTPGPP        1     0
ACGCATACTCCGGGGGTTACG     THTPGVT        1     0
ACGCATACTCCGGGTGCTCCT     THTPGAP        1     0
ACGCATACTCCGGTTACTTAT     THTPVTY        1     0
ACGCATACTCCGGTTCCTGTG     THTPVPV        1     0
ACGCATACTCCGTCGACTCAT     THTPSTH        1     0
ACGCATACTCCGTCTAGTATT     THTPSSI        1     0
ACGCATACTCCGTCTTTGAGG     THTPSLR        1     0
ACGCATACTCCGTGGGCGGTT     THTPWAV        1     0
ACGCATACTCCGTTGCCTTTG     THTPLPL        1     0
ACGCATACTCCGTTTGTGCAT     THTPFVH        1     0
ACGCATACTCCTAAGATGTGG     THTPKMW        1     0
ACGCATACTCCTAAGCCTCCG     THTPKPP        1     0
ACGCATACTCCTAAGCGGCTG     THTPKRL        1     0
ACGCATACTCCTAATGCTCCT     THTPNAP        1     0
ACGCATACTCCTACGATGTTT     THTPTMF        1     0
ACGCATACTCCTACGGCGACG     THTPTAT        1     0
ACGCATACTCCTACTATGGAG     THTPTME        1     0
ACGCATACTCCTACTCCGCGT     THTPTPR        1     0
ACGCATACTCCTACTCGGCAT     THTPTRH        1     0
ACGCATACTCCTACTGACCGT     THTPTDR        1     0
ACGCATACTCCTACTGATCGT     THTPTDR        1     0
ACGCATACTCCTACTGCGTGG     THTPTAW        1     0
ACGCATACTCCTAGGCCTGCG     THTPRPA        1     0
ACGCATACTCCTATGAATACT     THTPMNT        1     0
ACGCATACTCCTATGATTATT     THTPMII        1     0
ACGCATACTCCTATGCAGCCG     THTPMQP        1     0
ACGCATACTCCTATGTCTGGG     THTPMSG        1     0
ACGCATACTCCTATTACTCCT     THTPITP        1     0
ACGCATACTCCTATTGTGCCG     THTPIVP        1     0
ACGCATACTCCTCAGACGCAG     THTPQTQ        1     0
ACGCATACTCCTCAGACTATT     THTPQTI        1     0
ACGCATACTCCTCAGAGGCTT     THTPQRL        1     0
ACGCATACTCCTCAGATTCAG     THTPQIQ        1     0
ACGCATACTCCTCAGGATAAG     THTPQDK        1     0
ACGCATACTCCTCATAAGCGT     THTPHKR        1     0
ACGCATACTCCTCATACGGAT     THTPHTD        1     0
ACGCATACTCCTCATATGAAT     THTPHMN        1     0
ACGCATACTCCTCCGAAGCAT     THTPPKH        1     0
ACGCATACTCCTCCGCATCAT     THTPPHH        1     0
ACGCATACTCCTCCGCCTCCG     THTPPPP        1     0
ACGCATACTCCTCCTACTTTT     THTPPTF        1     0
ACGCATACTCCTCCTCATTCG     THTPPHS        1     0
ACGCATACTCCTCCTCCTAGG     THTPPPR        1     0
ACGCATACTCCTCCTCCTCGT     THTPPPR        1     0
ACGCATACTCCTCCTGCTCTG     THTPPAL        1     0
ACGCATACTCCTCCTTAGAGT     THTPPQS        1     0
ACGCATACTCCTCCTTGGCAT     THTPPWH        1     0
ACGCATACTCCTCGGACTACT     THTPRTT        1     0
ACGCATACTCCTCGGGTTGTG     THTPRVV        1     0
ACGCATACTCCTCGTGCGGCT     THTPRAA        1     0
ACGCATACTCCTCTGCTGCGG     THTPLLR        1     0
ACGCATACTCCTCTGCTTTTT     THTPLLF        1     0
ACGCATACTCCTCTGGCTACT     THTPLAT        1     0
ACGCATACTCCTCTTGGTATG     THTPLGM        1     0
ACGCATACTCCTGAGCTGTCG     THTPELS        1     0
ACGCATACTCCTGATCCGCCT     THTPDPP        1     0
ACGCATACTCCTGATCCTTGG     THTPDPW        1     0
ACGCATACTCCTGATCTGCGT     THTPDLR        1     0
ACGCATACTCCTGCGCCGAAG     THTPAPK        1     0
ACGCATACTCCTGCGTCTGGT     THTPASG        1     0
ACGCATACTCCTGCTACGTCT     THTPATS        1     0
ACGCATACTCCTGCTGCGTCG     THTPAAS        1     0
ACGCATACTCCTGGGCCTGCG     THTPGPA        1     0
ACGCATACTCCTGGGCGGCCT     THTPGRP        1     0
ACGCATACTCCTGGTACTAAG     THTPGTK        1     0
ACGCATACTCCTGGTATTATT     THTPGII        1     0
ACGCATACTCCTGTTGCGACG     THTPVAT        1     0
ACGCATACTCCTGTTGGTGAT     THTPVGD        1     0
ACGCATACTCCTTCGCCTGCT     THTPSPA        1     0
ACGCATACTCCTTCTAGGGAT     THTPSRD        1     0
ACGCATACTCCTTGGCAGCCT     THTPWQP        1     0
ACGCATACTCCTTGGGATCAT     THTPWDH        1     0
ACGCATACTCCTTGGGGTGCT     THTPWGA        1     0
ACGCATACTCCTTGGTCTGAG     THTPWSE        1     0
ACGCATACTCCTTTGAGGTCT     THTPLRS        1     0
ACGCATACTCCTTTGCCGCTT     THTPLPL        1     0
ACGCATACTCCTTTGCTGTAT     THTPLLY        1     0
ACGCATACTCCTTTGTTGCAT     THTPLLH        1     0
ACGCATACTCGGACTCCGTGG     THTRTPW        1     0
ACGCATACTCGGCAGCCTGTG     THTRQPV        1     0
ACGCATACTCGGCCTATTCGT     THTRPIR        1     0
ACGCATACTCGGCCTCAGGGT     THTRPQG        1     0
ACGCATACTCGGCCTCCTACG     THTRPPT        1     0
ACGCATACTCGGCCTCCTCTG     THTRPPL        1     0
ACGCATACTCGGCCTCCTGCT     THTRPPA        1     0
ACGCATACTCGGCCTGATGTG     THTRPDV        1     0
ACGCATACTCGGCCTGCGGTT     THTRPAV        1     0
ACGCATACTCGGCCTTGGACG     THTRPWT        1     0
ACGCATACTCGGCCTTTTTTG     THTRPFL        1     0
ACGCATACTCGGCTGCCTTTG     THTRLPL        1     0
ACGCATACTCGGCTGCTGTTG     THTRLLL        1     0
ACGCATACTCGGCTGGGGCTT     THTRLGL        1     0
ACGCATACTCGGGCGCAGCAG     THTRAQQ        1     0
ACGCATACTCGGGCTCCGTGG     THTRAPW        1     0
ACGCATACTCGGGCTCCTCTG     THTRAPL        1     0
ACGCATACTCGGGCTTTTCAG     THTRAFQ        1     0
ACGCATACTCGGGGGCCTACT     THTRGPT        1     0
ACGCATACTCGGTCGCCTTAT     THTRSPY        1     0
ACGCATACTCGGTCGTCGGAG     THTRSSE        1     0
ACGCATACTCGGTCTCCTCAT     THTRSPH        1     0
ACGCATACTCGGTTGTTGCTT     THTRLLL        1     0
ACGCATACTCGGTTTATGACG     THTRFMT        1     0
ACGCATACTCGGTTTTCGGAT     THTRFSD        1     0
ACGCATACTCGTACTACTCCG     THTRTTP        1     0
ACGCATACTCGTACTACTTGT     THTRTTC        1     0
ACGCATACTCGTAGTCAGTTT     THTRSQF        1     0
ACGCATACTCGTCATCATCCT     THTRHHP        1     0
ACGCATACTCGTCATCCGCTT     THTRHPL        1     0
ACGCATACTCGTCATCCTTAT     THTRHPY        1     0
ACGCATACTCGTCCGCAGTCT     THTRPQS        1     0
ACGCATACTCGTCCGGTGCAG     THTRPVQ        1     0
ACGCATACTCGTCCTAATTCT     THTRPNS        1     0
ACGCATACTCGTCCTACTTTG     THTRPTL        1     0
ACGCATACTCGTCCTCCTCCT     THTRPPP        1     0
ACGCATACTCGTCTGGCTGAG     THTRLAE        1     0
ACGCATACTCGTCTTCTGTCT     THTRLLS        1     0
ACGCATACTCGTGAGAGGGCG     THTRERA        1     0
ACGCATACTCGTGCGCTTTCT     THTRALS        1     0
ACGCATACTCGTGCTATGCGG     THTRAMR        1     0
ACGCATACTCGTGGGACGGAG     THTRGTE        1     0
ACGCATACTCGTGGGGCGCAT     THTRGAH        1     0
ACGCATACTCGTGTGCAGGGG     THTRVQG        1     0
ACGCATACTCGTGTGCCTGGG     THTRVPG        1     0
ACGCATACTCGTGTTGCTCCT     THTRVAP        1     0
ACGCATACTCGTTCGCAGCAT     THTRSQH        1     0
ACGCATACTCGTTTTCCTCCT     THTRFPP        1     0
ACGCATACTCTGAAGCGGGCT     THTLKRA        1     0
ACGCATACTCTGAAGTGTGCG     THTLKCA        1     0
ACGCATACTCTGAATCCGCCT     THTLNPP        1     0
ACGCATACTCTGAATCCTGTT     THTLNPV        1     0
ACGCATACTCTGAATGTGCAT     THTLNVH        1     0
ACGCATACTCTGAATTTGTAT     THTLNLY        1     0
ACGCATACTCTGACGCCTTCT     THTLTPS        1     0
ACGCATACTCTGACTCGGTTT     THTLTRF        1     0
ACGCATACTCTGCAGACTATT     THTLQTI        1     0
ACGCATACTCTGCATACGTTT     THTLHTF        1     0
ACGCATACTCTGCATTCTACG     THTLHST        1     0
ACGCATACTCTGCCGACTCGG     THTLPTR        1     0
ACGCATACTCTGCCTCCGAAG     THTLPPK        1     0
ACGCATACTCTGCCTCGTAAT     THTLPRN        1     0
ACGCATACTCTGCCTCTGGCT     THTLPLA        1     0
ACGCATACTCTGCCTCTTGAT     THTLPLD        1     0
ACGCATACTCTGCCTGTGAAG     THTLPVK        1     0
ACGCATACTCTGCCTTCTCTG     THTLPSL        1     0
ACGCATACTCTGCTGCATCCT     THTLLHP        1     0
ACGCATACTCTGCTGCCTCCG     THTLLPP        1     0
ACGCATACTCTGGAGATTCGG     THTLEIR        1     0
ACGCATACTCTGGCGGGTCTT     THTLAGL        1     0
ACGCATACTCTGGCGTTTTAT     THTLAFY        1     0
ACGCATACTCTGGCTACTACT     THTLATT        1     0
ACGCATACTCTGGCTATTCCG     THTLAIP        1     0
ACGCATACTCTGGCTCGGCCT     THTLARP        1     0
ACGCATACTCTGGCTCTGCCT     THTLALP        1     0
ACGCATACTCTGGCTTCTCAT     THTLASH        1     0
ACGCATACTCTGGCTTTTAAT     THTLAFN        1     0
ACGCATACTCTGGTGTTTCCG     THTLVFP        1     0
ACGCATACTCTGTATCATACG     THTLYHT        1     0
ACGCATACTCTGTATCATTTT     THTLYHF        1     0
ACGCATACTCTGTATTCGCCG     THTLYSP        1     0
ACGCATACTCTGTCGCCGCTT     THTLSPL        1     0
ACGCATACTCTGTTTTTTCCT     THTLFFP        1     0
ACGCATACTCTTACTCCGGCT     THTLTPA        1     0
ACGCATACTCTTACTGCTCTG     THTLTAL        1     0
ACGCATACTCTTCAGAATCGT     THTLQNR        1     0
ACGCATACTCTTCAGCCGATT     THTLQPI        1     0
ACGCATACTCTTCATCCGCAT     THTLHPH        1     0
ACGCATACTCTTCATCCTACG     THTLHPT        1     0
ACGCATACTCTTCATGATACT     THTLHDT        1     0
ACGCATACTCTTCCGACTACT     THTLPTT        1     0
ACGCATACTCTTCCGGATACG     THTLPDT        1     0
ACGCATACTCTTCCGGCTGCG     THTLPAA        1     0
ACGCATACTCTTCCTCCTTAG     THTLPPQ        1     0
ACGCATACTCTTCCTCGGCCT     THTLPRP        1     0
ACGCATACTCTTCCTCTGTGG     THTLPLW        1     0
ACGCATACTCTTCCTGCTATT     THTLPAI        1     0
ACGCATACTCTTCGGCTGTCG     THTLRLS        1     0
ACGCATACTCTTCGTACGCCT     THTLRTP        1     0
ACGCATACTCTTCGTCCGCAT     THTLRPH        1     0
ACGCATACTCTTCTGCCGCTT     THTLLPL        1     0
ACGCATACTCTTCTGGAGCTT     THTLLEL        1     0
ACGCATACTCTTCTGGTGCCG     THTLLVP        1     0
ACGCATACTCTTGATCCTCAT     THTLDPH        1     0
ACGCATACTCTTGATGCTGCT     THTLDAA        1     0
ACGCATACTCTTGCGGTGCCG     THTLAVP        1     0
ACGCATACTCTTGCTCAGACG     THTLAQT        1     0
ACGCATACTCTTGCTGATAGT     THTLADS        1     0
ACGCATACTCTTGTGTGTCCG     THTLVCP        1     0
ACGCATACTCTTTTGCCTACT     THTLLPT        1     0
ACGCATACTGAGAAGAAGCTT     THTEKKL        1     0
ACGCATACTGAGACTCGGCTT     THTETRL        1     0
ACGCATACTGAGACTTATCCG     THTETYP        1     0
ACGCATACTGAGAGGCGGTGG     THTERRW        1     0
ACGCATACTGAGAGTAAGCTG     THTESKL        1     0
ACGCATACTGAGAGTGTTTGT     THTESVC        1     0
ACGCATACTGAGATGTAGAGG     THTEMQR        1     0
ACGCATACTGAGATTCCGCCG     THTEIPP        1     0
ACGCATACTGAGCATTATGTT     THTEHYV        1     0
ACGCATACTGAGCCGATGCAT     THTEPMH        1     0
ACGCATACTGAGCCGGCGTTT     THTEPAF        1     0
ACGCATACTGAGCCTAATACG     THTEPNT        1     0
ACGCATACTGAGCCTATGCCG     THTEPMP        1     0
ACGCATACTGAGCCTGCGCGT     THTEPAR        1     0
ACGCATACTGAGCCTTGTCTG     THTEPCL        1     0
ACGCATACTGAGCGGACGACG     THTERTT        1     0
ACGCATACTGAGCGGCTTCGG     THTERLR        1     0
ACGCATACTGAGCTTGAGGCT     THTELEA        1     0
ACGCATACTGAGGATACTACT     THTEDTT        1     0
ACGCATACTGAGGCTCCTGCG     THTEAPA        1     0
ACGCATACTGAGGCTGTTTAG     THTEAVQ        1     0
ACGCATACTGAGTAGAAGCCG     THTEQKP        1     0
ACGCATACTGAGTATGGTACG     THTEYGT        1     0
ACGCATACTGAGTCGCAGTAT     THTESQY        1     0
ACGCATACTGAGTCTACTCGT     THTESTR        1     0
ACGCATACTGAGTCTGAGATG     THTESEM        1     0
ACGCATACTGAGTCTGTGACT     THTESVT        1     0
ACGCATACTGAGTTGAAGGGT     THTELKG        1     0
ACGCATACTGAGTTGTTTCTT     THTELFL        1     0
ACGCATACTGAGTTTCTGGTT     THTEFLV        1     0
ACGCATACTGAGTTTGATTAT     THTEFDY        1     0
ACGCATACTGATAAGATGTCT     THTDKMS        1     0
ACGCATACTGATACGAAGGAT     THTDTKD        1     0
ACGCATACTGATACTCCTCAT     THTDTPH        1     0
ACGCATACTGATACTTCTATG     THTDTSM        1     0
ACGCATACTGATAGGTATCCG     THTDRYP        1     0
ACGCATACTGATATTACTATT     THTDITI        1     0
ACGCATACTGATATTCTGTGG     THTDILW        1     0
ACGCATACTGATATTGTTAAG     THTDIVK        1     0
ACGCATACTGATCAGCAGCCG     THTDQQP        1     0
ACGCATACTGATCAGGCTTCG     THTDQAS        1     0
ACGCATACTGATCATCATGTG     THTDHHV        1     0
ACGCATACTGATCATCCGATG     THTDHPM        1     0
ACGCATACTGATCCGATTAGG     THTDPIR        1     0
ACGCATACTGATCCGCCGAAG     THTDPPK        1     0
ACGCATACTGATCCTAGTAAT     THTDPSN        1     0
ACGCATACTGATCGGCAGCTG     THTDRQL        1     0
ACGCATACTGATCGGCAGTCT     THTDRQS        1     0
ACGCATACTGATCGTCCTTCT     THTDRPS        1     0
ACGCATACTGATCGTGCGTTG     THTDRAL        1     0
ACGCATACTGATCTGACTCCG     THTDLTP        1     0
ACGCATACTGATCTGTATTAT     THTDLYY        1     0
ACGCATACTGATCTTATTACG     THTDLIT        1     0
ACGCATACTGATCTTCATCCG     THTDLHP        1     0
ACGCATACTGATCTTCTGCTT     THTDLLL        1     0
ACGCATACTGATGAGGCTATG     THTDEAM        1     0
ACGCATACTGATGATTATAAT     THTDDYN        1     0
ACGCATACTGATGCTCAGGCT     THTDAQA        1     0
ACGCATACTGATGGTCGGACG     THTDGRT        1     0
ACGCATACTGATGTGCGTGTG     THTDVRV        1     0
ACGCATACTGATGTGTATGGG     THTDVYG        1     0
ACGCATACTGATTATTATAAG     THTDYYK        1     0
ACGCATACTGATTCGAATCTT     THTDSNL        1     0
ACGCATACTGATTCTCCGAGG     THTDSPR        1     0
ACGCATACTGATTCTCGTCGT     THTDSRR        1     0
ACGCATACTGATTCTGCTGCG     THTDSAA        1     0
ACGCATACTGATTGGACTCGT     THTDWTR        1     0
ACGCATACTGATTGGGCGATG     THTDWAM        1     0
ACGCATACTGATTGTCCGCCT     THTDCPP        1     0
ACGCATACTGATTTTGGGTTT     THTDFGF        1     0
ACGCATACTGCACTGGTTTCT     THTALVS        1     0
ACGCATACTGCGCCGCTTCGT     THTAPLR        1     0
ACGCATACTGCGCTGAAGGAG     THTALKE        1     0
ACGCATACTGCGCTGGCGCTT     THTALAL        1     0
ACGCATACTGCGGCGCGTATT     THTAARI        1     0
ACGCATACTGCGGCTATTCGA     THTAAIR        1     0
ACGCATACTGCGGGGTCTTGG     THTAGSW        1     0
ACGCATACTGCGGGTACGCCG     THTAGTP        1     0
ACGCATACTGCGTCTATGGTT     THTASMV        1     0
ACGCATACTGCTAAGCCGTAT     THTAKPY        1     0
ACGCATACTGCTACGGAGACG     THTATET        1     0
ACGCATACTGCTACGGCTACT     THTATAT        1     0
ACGCATACTGCTACGTCTACG     THTATST        1     0
ACGCATACTGCTACTACTGTT     THTATTV        1     0
ACGCATACTGCTAGGTCGGAG     THTARSE        1     0
ACGCATACTGCTATGACTACT     THTAMTT        1     0
ACGCATACTGCTCCGGATCCG     THTAPDP        1     0
ACGCATACTGCTCCTACGACG     THTAPTT        1     0
ACGCATACTGCTCCTCCTTCT     THTAPPS        1     0
ACGCATACTGCTCCTCGGCTG     THTAPRL        1     0
ACGCATACTGCTCCTGCTGGG     THTAPAG        1     0
ACGCATACTGCTCCTTCGAGT     THTAPSS        1     0
ACGCATACTGCTCGGCCTGAG     THTARPE        1     0
ACGCATACTGCTCTGCCGCCT     THTALPP        1     0
ACGCATACTGCTCTGGGTAGG     THTALGR        1     0
ACGCATACTGCTCTTACGCCT     THTALTP        1     0
ACGCATACTGCTGCTGGTAAT     THTAAGN        1     0
ACGCATACTGCTGGGGAGGCT     THTAGEA        1     0
ACGCATACTGCTTTTCAGGGT     THTAFQG        1     0
ACGCATACTGGGACGGATACG     THTGTDT        1     0
ACGCATACTGGGACTCATGTG     THTGTHV        1     0
ACGCATACTGGGACTCCTTCT     THTGTPS        1     0
ACGCATACTGGGCATAGGCCG     THTGHRP        1     0
ACGCATACTGGGCCTAATATG     THTGPNM        1     0
ACGCATACTGGGCCTCTGCGG     THTGPLR        1     0
ACGCATACTGGGCGGGGGCCG     THTGRGP        1     0
ACGCATACTGGGCTGACTCGT     THTGLTR        1     0
ACGCATACTGGGCTGGTTATT     THTGLVI        1     0
ACGCATACTGGGCTTAGGCTG     THTGLRL        1     0
ACGCATACTGGGCTTCATGTT     THTGLHV        1     0
ACGCATACTGGGGATCCGTAG     THTGDPQ        1     0
ACGCATACTGGGGCGAAGCCT     THTGAKP        1     0
ACGCATACTGGGGCGAGTCCT     THTGASP        1     0
ACGCATACTGGGGGTGTTTAT     THTGGVY        1     0
ACGCATACTGGGTATAGTCAT     THTGYSH        1     0
ACGCATACTGGGTGTCCGAGG     THTGCPR        1     0
ACGCATACTGGTACTACTCCT     THTGTTP        1     0
ACGCATACTGGTACTCATTCT     THTGTHS        1     0
ACGCATACTGGTAGGCCGATT     THTGRPI        1     0
ACGCATACTGGTAGTACGGCT     THTGSTA        1     0
ACGCATACTGGTCCGATGGAT     THTGPMD        1     0
ACGCATACTGGTCCGTTTGGG     THTGPFG        1     0
ACGCATACTGGTCCTCTTGCT     THTGPLA        1     0
ACGCATACTGGTCCTTCTCCT     THTGPSP        1     0
ACGCATACTGGTCGGCTGTCG     THTGRLS        1     0
ACGCATACTGGTCGTGTTCCT     THTGRVP        1     0
ACGCATACTGGTCTGCCGCGG     THTGLPR        1     0
ACGCATACTGGTCTGCCTCAG     THTGLPQ        1     0
ACGCATACTGGTCTGCCTCAT     THTGLPH        1     0
ACGCATACTGGTCTGTTTCCG     THTGLFP        1     0
ACGCATACTGGTGAGACGCTG     THTGETL        1     0
ACGCATACTGGTGATAGTAAG     THTGDSK        1     0
ACGCATACTGGTGATATTTCG     THTGDIS        1     0
ACGCATACTGGTGCGGGTCTT     THTGAGL        1     0
ACGCATACTGGTGCTGCGGCG     THTGAAA        1     0
ACGCATACTGGTGTGATTCTG     THTGVIL        1     0
ACGCATACTGGTGTGCAGCGT     THTGVQR        1     0
ACGCATACTGGTGTTCGGCTG     THTGVRL        1     0
ACGCATACTGGTTCTCTGGGT     THTGSLG        1     0
ACGCATACTGGTTTTGAGCCT     THTGFEP        1     0
ACGCATACTGTGAATAGGGGT     THTVNRG        1     0
ACGCATACTGTGAATCCGGAT     THTVNPD        1     0
ACGCATACTGTGACGTCGGCT     THTVTSA        1     0
ACGCATACTGTGAGGCCGTTT     THTVRPF        1     0
ACGCATACTGTGAGGCTTACG     THTVRLT        1     0
ACGCATACTGTGAGTAGTTCT     THTVSSS        1     0
ACGCATACTGTGATTCTTTTG     THTVILL        1     0
ACGCATACTGTGCAGACTCCG     THTVQTP        1     0
ACGCATACTGTGCAGCATAAG     THTVQHK        1     0
ACGCATACTGTGCAGTTTTCG     THTVQFS        1     0
ACGCATACTGTGCCGACGGTG     THTVPTV        1     0
ACGCATACTGTGCCGATGCAT     THTVPMH        1     0
ACGCATACTGTGCCTACGACT     THTVPTT        1     0
ACGCATACTGTGCCTCCTTGG     THTVPPW        1     0
ACGCATACTGTGCCTCTTCCG     THTVPLP        1     0
ACGCATACTGTGCCTGTGTCT     THTVPVS        1     0
ACGCATACTGTGCCTTAGCTG     THTVPQL        1     0
ACGCATACTGTGCCTTCTACG     THTVPST        1     0
ACGCATACTGTGCCTTGTCCT     THTVPCP        1     0
ACGCATACTGTGCTGACGATT     THTVLTI        1     0
ACGCATACTGTGCTTTGGGCT     THTVLWA        1     0
ACGCATACTGTGGCTTCTCAT     THTVASH        1     0
ACGCATACTGTGGGGTCGCAT     THTVGSH        1     0
ACGCATACTGTGGTTCGGTGG     THTVVRW        1     0
ACGCATACTGTGTCGACGATG     THTVSTM        1     0
ACGCATACTGTGTCTGCTTTT     THTVSAF        1     0
ACGCATACTGTGTGGCGGACG     THTVWRT        1     0
ACGCATACTGTGTTGTATACG     THTVLYT        1     0
ACGCATACTGTTAAGCCGTAG     THTVKPQ        1     0
ACGCATACTGTTAATGCGTCG     THTVNAS        1     0
ACGCATACTGTTACGCATCCG     THTVTHP        1     0
ACGCATACTGTTACGGCGCTG     THTVTAL        1     0
ACGCATACTGTTACGTCGTCT     THTVTSS        1     0
ACGCATACTGTTACTCAGACG     THTVTQT        1     0
ACGCATACTGTTACTCATATT     THTVTHI        1     0
ACGCATACTGTTACTGCTCCT     THTVTAP        1     0
ACGCATACTGTTATTCAGCCT     THTVIQP        1     0
ACGCATACTGTTATTCCGCCT     THTVIPP        1     0
ACGCATACTGTTCAGCAGTCT     THTVQQS        1     0
ACGCATACTGTTCAGGCTTGG     THTVQAW        1     0
ACGCATACTGTTCCGTTTTAG     THTVPFQ        1     0
ACGCATACTGTTCCTACGCAT     THTVPTH        1     0
ACGCATACTGTTCGTGGTGTT     THTVRGV        1     0
ACGCATACTGTTGAGCGGGCT     THTVERA        1     0
ACGCATACTGTTGATCATGAG     THTVDHE        1     0
ACGCATACTGTTGCGCCGAAT     THTVAPN        1     0
ACGCATACTGTTGCGGATACT     THTVADT        1     0
ACGCATACTGTTGCTGCTACG     THTVAAT        1     0
ACGCATACTGTTGCTGTTCCT     THTVAVP        1     0
ACGCATACTGTTGGTAGTCAT     THTVGSH        1     0
ACGCATACTGTTGTGCCTCCG     THTVVPP        1     0
ACGCATACTGTTTAGAAGACG     THTVQKT        1     0
ACGCATACTGTTTATCCGCTG     THTVYPL        1     0
ACGCATACTGTTTATCCTCCG     THTVYPP        1     0
ACGCATACTGTTTATCTGCTG     THTVYLL        1     0
ACGCATACTGTTTCGCCTTGG     THTVSPW        1     0
ACGCATACTGTTTCTTTTCCT     THTVSFP        1     0
ACGCATACTGTTTGGCCGCCG     THTVWPP        1     0
ACGCATACTGTTTTGATGTTG     THTVLML        1     0
ACGCATACTGTTTTGCTGTTG     THTVLLL        1     0
ACGCATACTTAGAAGCCTCAG     THTQKPQ        1     0
ACGCATACTTAGAAGCCTTAT     THTQKPY        1     0
ACGCATACTTAGACTGCTACT     THTQTAT        1     0
ACGCATACTTAGACTTCGCCT     THTQTSP        1     0
ACGCATACTTAGCTGCAGGGT     THTQLQG        1     0
ACGCATACTTAGCTGGCGGTG     THTQLAV        1     0
ACGCATACTTAGCTTGCTATT     THTQLAI        1     0
ACGCATACTTAGGATACTCGT     THTQDTR        1     0
ACGCATACTTATACGCGTTTG     THTYTRL        1     0
ACGCATACTTATACTACTCCG     THTYTTP        1     0
ACGCATACTTATACTCGGCAG     THTYTRQ        1     0
ACGCATACTTATATTCATCGT     THTYIHR        1     0
ACGCATACTTATATTCCTGTG     THTYIPV        1     0
ACGCATACTTATCAGCGTGTG     THTYQRV        1     0
ACGCATACTTATCAGTATCCT     THTYQYP        1     0
ACGCATACTTATCATATTTCT     THTYHIS        1     0
ACGCATACTTATCATGCGCAT     THTYHAH        1     0
ACGCATACTTATCCGCATTGG     THTYPHW        1     0
ACGCATACTTATCCGCCGTAG     THTYPPQ        1     0
ACGCATACTTATCCGCGTGGT     THTYPRG        1     0
ACGCATACTTATCCGCTTACT     THTYPLT        1     0
ACGCATACTTATCCGGCTCTG     THTYPAL        1     0
ACGCATACTTATCCGGGTTTG     THTYPGL        1     0
ACGCATACTTATCCTTATACG     THTYPYT        1     0
ACGCATACTTATCCTTCTAGT     THTYPSS        1     0
ACGCATACTTATCGGTCACAT     THTYRSH        1     0
ACGCATACTTATCTGCATTAG     THTYLHQ        1     0
ACGCATACTTATGATGGGCAT     THTYDGH        1     0
ACGCATACTTATTCTCCGGCT     THTYSPA        1     0
ACGCATACTTATTTTGAGCCG     THTYFEP        1     0
ACGCATACTTCGAGGCTTATT     THTSRLI        1     0
ACGCATACTTCGCAGCATAGG     THTSQHR        1     0
ACGCATACTTCGCAGCCTTCG     THTSQPS        1     0
ACGCATACTTCGCAGGTGGTG     THTSQVV        1     0
ACGCATACTTCGCATCCTGTG     THTSHPV        1     0
ACGCATACTTCGCCGACGCGG     THTSPTR        1     0
ACGCATACTTCGCCGCATGTG     THTSPHV        1     0
ACGCATACTTCGCCTCCGTCG     THTSPPS        1     0
ACGCATACTTCGCGTGGTATG     THTSRGM        1     0
ACGCATACTTCGCTGCCTCCT     THTSLPP        1     0
ACGCATACTTCGGAGCTGCCT     THTSELP        1     0
ACGCATACTTCGGGGCATTTG     THTSGHL        1     0
ACGCATACTTCGGGGCTTAAT     THTSGLN        1     0
ACGCATACTTCGGTGACGCTT     THTSVTL        1     0
ACGCATACTTCGGTTGCTCCT     THTSVAP        1     0
ACGCATACTTCGGTTTGGATG     THTSVWM        1     0
ACGCATACTTCGTTTTTTATT     THTSFFI        1     0
ACGCATACTTCTAGAGCTTCT     THTSRAS        1     0
ACGCATACTTCTCAGCCGCTG     THTSQPL        1     0
ACGCATACTTCTCATACGCCG     THTSHTP        1     0
ACGCATACTTCTCATCCTACT     THTSHPT        1     0
ACGCATACTTCTCATCGTTTG     THTSHRL        1     0
ACGCATACTTCTCATCTGCTT     THTSHLL        1     0
ACGCATACTTCTCATGGGACG     THTSHGT        1     0
ACGCATACTTCTCCGACTAGT     THTSPTS        1     0
ACGCATACTTCTCCGAGGCTT     THTSPRL        1     0
ACGCATACTTCTCCGGCTTAT     THTSPAY        1     0
ACGCATACTTCTCCGTGGGAT     THTSPWD        1     0
ACGCATACTTCTCCTGGGGAT     THTSPGD        1     0
ACGCATACTTCTCGTGTGCAG     THTSRVQ        1     0
ACGCATACTTCTCTGCATTAT     THTSLHY        1     0
ACGCATACTTCTCTTCCTCCT     THTSLPP        1     0
ACGCATACTTCTGAGGAGCCG     THTSEEP        1     0
ACGCATACTTCTGCTAATACG     THTSANT        1     0
ACGCATACTTCTGCTCCGACT     THTSAPT        1     0
ACGCATACTTCTTCGCTTCCG     THTSSLP        1     0
ACGCATACTTCTTCGCTTCTT     THTSSLL        1     0
ACGCATACTTCTTTTTTTGAT     THTSFFD        1     0
ACGCATACTTGGAAGAAGGCG     THTWKKA        1     0
ACGCATACTTGGAAGCGTTCT     THTWKRS        1     0
ACGCATACTTGGAATCCGACG     THTWNPT        1     0
ACGCATACTTGGAATGGTATG     THTWNGM        1     0
ACGCATACTTGGACGCATCGT     THTWTHR        1     0
ACGCATACTTGGACGCTGACT     THTWTLT        1     0
ACGCATACTTGGACGGATAGT     THTWTDS        1     0
ACGCATACTTGGACTGCGTCT     THTWTAS        1     0
ACGCATACTTGGAGTGCGCTT     THTWSAL        1     0
ACGCATACTTGGAGTGCTGAG     THTWSAE        1     0
ACGCATACTTGGCAGCGTTAT     THTWQRY        1     0
ACGCATACTTGGCATTTGCAG     THTWHLQ        1     0
ACGCATACTTGGCCGCCGCAT     THTWPPH        1     0
ACGCATACTTGGCCGCCTAGT     THTWPPS        1     0
ACGCATACTTGGCCGGCTACT     THTWPAT        1     0
ACGCATACTTGGCGTACTATT     THTWRTI        1     0
ACGCATACTTGGTCTTATCCG     THTWSYP        1     0
ACGCATACTTGGTGGGCGCGG     THTWWAR        1     0
ACGCATACTTGGTTGATTCGT     THTWLIR        1     0
ACGCATACTTGGTTGCATCTT     THTWLHL        1     0
ACGCATACTTGGTTGGCTACT     THTWLAT        1     0
ACGCATACTTGTACTACGCTT     THTCTTL        1     0
ACGCATACTTGTCTTAGTCAG     THTCLSQ        1     0
ACGCATACTTGTGTGAGGAAG     THTCVRK        1     0
ACGCATACTTGTTGTCCTGAG     THTCCPE        1     0
ACGCATACTTTGAAGACGAGG     THTLKTR        1     0
ACGCATACTTTGAATACGACT     THTLNTT        1     0
ACGCATACTTTGACGGAGACG     THTLTET        1     0
ACGCATACTTTGACGGCTACT     THTLTAT        1     0
ACGCATACTTTGACTCTGAAG     THTLTLK        1     0
ACGCATACTTTGAGGCTTGAT     THTLRLD        1     0
ACGCATACTTTGAGTTCGGAT     THTLSSD        1     0
ACGCATACTTTGATTACTAGG     THTLITR        1     0
ACGCATACTTTGCCGACTCTG     THTLPTL        1     0
ACGCATACTTTGCCGCTTCCG     THTLPLP        1     0
ACGCATACTTTGCCTAGTCAG     THTLPSQ        1     0
ACGCATACTTTGCCTGAGCTG     THTLPEL        1     0
ACGCATACTTTGCGGTCTGCT     THTLRSA        1     0
ACGCATACTTTGCTGGTTTTT     THTLLVF        1     0
ACGCATACTTTGCTTACGCCT     THTLLTP        1     0
ACGCATACTTTGGCGGTTGGT     THTLAVG        1     0
ACGCATACTTTGGCTCCGGCG     THTLAPA        1     0
ACGCATACTTTGGCTGGGCTG     THTLAGL        1     0
ACGCATACTTTGTCTCTTAGT     THTLSLS        1     0
ACGCATACTTTTAAGCATGAT     THTFKHD        1     0
ACGCATACTTTTAATGTTCTT     THTFNVL        1     0
ACGCATACTTTTACTACGTCG     THTFTTS        1     0
ACGCATACTTTTAGTCGGGTG     THTFSRV        1     0
ACGCATACTTTTATTACGAAG     THTFITK        1     0
ACGCATACTTTTCTGAGGGGG     THTFLRG        1     0
ACGCATACTTTTCTTCGTGCT     THTFLRA        1     0
ACGCATACTTTTGCTCATACT     THTFAHT        1     0
ACGCATACTTTTGGGCTGCAG     THTFGLQ        1     0
ACGCATACTTTTTCGAGGGGT     THTFSRG        1     0
ACGCATAGATTGTCGCCTTTT     THRLSPF        1     0
ACGCATAGCCCGCGTTCTTCG     THSPRSS        1     0
ACGCATAGCCCTCTGCTTCTG     THSPLLL        1     0
ACGCATAGGAATATGCCGACG     THRNMPT        1     0
ACGCATAGGAATATTCCGCCG     THRNIPP        1     0
ACGCATAGGAATCATGGTCCT     THRNHGP        1     0
ACGCATAGGAATCCGCCGCAG     THRNPPQ        1     0
ACGCATAGGAATCCGCCTCAT     THRNPPH        1     0
ACGCATAGGAATCCTCTGCAT     THRNPLH        1     0
ACGCATAGGAATCTGACTCCG     THRNLTP        1     0
ACGCATAGGAATGATATTGAG     THRNDIE        1     0
ACGCATAGGAATGCTATTTTT     THRNAIF        1     0
ACGCATAGGAATGTTATTCTT     THRNVIL        1     0
ACGCATAGGAATGTTTATGCT     THRNVYA        1     0
ACGCATAGGAATTGGACTGCT     THRNWTA        1     0
ACGCATAGGACGACGTCTGTT     THRTTSV        1     0
ACGCATAGGACGACTCAGACT     THRTTQT        1     0
ACGCATAGGACGACTGCGACT     THRTTAT        1     0
ACGCATAGGACGACTTATCAT     THRTTYH        1     0
ACGCATAGGACGATGAATCCG     THRTMNP        1     0
ACGCATAGGACGATGAATTAT     THRTMNY        1     0
ACGCATAGGACGATGCATTCG     THRTMHS        1     0
ACGCATAGGACGATGGTGACT     THRTMVT        1     0
ACGCATAGGACGATTACTCCT     THRTITP        1     0
ACGCATAGGACGATTCCTTGG     THRTIPW        1     0
ACGCATAGGACGCATACTTTG     THRTHTL        1     0
ACGCATAGGACGCATATTACT     THRTHIT        1     0
ACGCATAGGACGCATCATCAT     THRTHHH        1     0
ACGCATAGGACGCATTCGCTT     THRTHSL        1     0
ACGCATAGGACGCCGCTTACT     THRTPLT        1     0
ACGCATAGGACGCCGTCGCCT     THRTPSP        1     0
ACGCATAGGACGCCTATGACT     THRTPMT        1     0
ACGCATAGGACGCTGCAGACT     THRTLQT        1     0
ACGCATAGGACGCTGCCTGCT     THRTLPA        1     0
ACGCATAGGACGCTGGGGACG     THRTLGT        1     0
ACGCATAGGACGCTTGTTGAG     THRTLVE        1     0
ACGCATAGGACGGATACGCAT     THRTDTH        1     0
ACGCATAGGACGGCGTCTTCG     THRTASS        1     0
ACGCATAGGACGGCTCAGCAG     THRTAQQ        1     0
ACGCATAGGACGGGGGATTCG     THRTGDS        1     0
ACGCATAGGACGGTGAATGCG     THRTVNA        1     0
ACGCATAGGACGTAGGCTTCT     THRTQAS        1     0
ACGCATAGGACGTATCCTATT     THRTYPI        1     0
ACGCATAGGACGTCGTGGAAT     THRTSWN        1     0
ACGCATAGGACGTCTGTTCCT     THRTSVP        1     0
ACGCATAGGACGTTGAGTACG     THRTLST        1     0
ACGCATAGGACGTTTCCTCCG     THRTFPP        1     0
ACGCATAGGACGTTTTCGCTG     THRTFSL        1     0
ACGCATAGGACTACGATGCAG     THRTTMQ        1     0
ACGCATAGGACTACGGCGGAT     THRTTAD        1     0
ACGCATAGGACTACTCCGACG     THRTTPT        1     0
ACGCATAGGACTAGTACTACG     THRTSTT        1     0
ACGCATAGGACTATGGGGCCG     THRTMGP        1     0
ACGCATAGGACTCAGGAGCAT     THRTQEH        1     0
ACGCATAGGACTCAGTTTTTT     THRTQFF        1     0
ACGCATAGGACTCATAGTGGT     THRTHSG        1     0
ACGCATAGGACTCATGAGGAG     THRTHEE        1     0
ACGCATAGGACTCCGCATTGG     THRTPHW        1     0
ACGCATAGGACTCCGCTTGCG     THRTPLA        1     0
ACGCATAGGACTCCTATGACG     THRTPMT        1     0
ACGCATAGGACTCTGCTGACT     THRTLLT        1     0
ACGCATAGGACTCTTCCGTTG     THRTLPL        1     0
ACGCATAGGACTGAGCATAAT     THRTEHN        1     0
ACGCATAGGACTGATGCTTCT     THRTDAS        1     0
ACGCATAGGACTGCTCTGGGG     THRTALG        1     0
ACGCATAGGACTGGTCAGGTG     THRTGQV        1     0
ACGCATAGGACTGTGGTGCAG     THRTVVQ        1     0
ACGCATAGGACTTCGGCTCCT     THRTSAP        1     0
ACGCATAGGACTTCTCAGGTT     THRTSQV        1     0
ACGCATAGGAGTACGCATCCT     THRSTHP        1     0
ACGCATAGGAGTACGTCTCCG     THRSTSP        1     0
ACGCATAGGAGTCATGTTAAT     THRSHVN        1     0
ACGCATAGGAGTCCGATTAAT     THRSPIN        1     0
ACGCATAGGAGTCCTCCGTCT     THRSPPS        1     0
ACGCATAGGAGTGAGCTTTCT     THRSELS        1     0
ACGCATAGGAGTGCTCCTCCT     THRSAPP        1     0
ACGCATAGGATGACGGTGGCT     THRMTVA        1     0
ACGCATAGGATGACTCATACG     THRMTHT        1     0
ACGCATAGGATGATTCCGATG     THRMIPM        1     0
ACGCATAGGATGATTCTGCAG     THRMILQ        1     0
ACGCATAGGATGCCGCATATG     THRMPHM        1     0
ACGCATAGGATGCCTTATCCG     THRMPYP        1     0
ACGCATAGGATGCTGCCTCAG     THRMLPQ        1     0
ACGCATAGGATGCTTCCGCCG     THRMLPP        1     0
ACGCATAGGATGCTTCCTCAG     THRMLPQ        1     0
ACGCATAGGATGGCGTATATT     THRMAYI        1     0
ACGCATAGGATGGCTCCTCCG     THRMAPP        1     0
ACGCATAGGATGTATTCTTTT     THRMYSF        1     0
ACGCATAGGATTACGACTTAT     THRITTY        1     0
ACGCATAGGATTACGGCTGCG     THRITAA        1     0
ACGCATAGGATTATGGAGATG     THRIMEM        1     0
ACGCATAGGATTATGTCTCCG     THRIMSP        1     0
ACGCATAGGATTCCGACTGCT     THRIPTA        1     0
ACGCATAGGATTCCTCCTCGT     THRIPPR        1     0
ACGCATAGGATTCTTCCTTTG     THRILPL        1     0
ACGCATAGGATTGAGCCGGGG     THRIEPG        1     0
ACGCATAGGATTGATTCGACT     THRIDST        1     0
ACGCATAGGATTGTGTATGGT     THRIVYG        1     0
ACGCATAGGATTTCGCTGCCG     THRISLP        1     0
ACGCATAGGCAGACTCCTCAG     THRQTPQ        1     0
ACGCATAGGCAGATTGCTCAG     THRQIAQ        1     0
ACGCATAGGCAGCATCAGCAT     THRQHQH        1     0
ACGCATAGGCAGCATCCGTTT     THRQHPF        1     0
ACGCATAGGCAGCCGTTTGCG     THRQPFA        1     0
ACGCATAGGCAGCCTCCTCAG     THRQPPQ        1     0
ACGCATAGGCAGCCTCTTTCG     THRQPLS        1     0
ACGCATAGGCAGCCTGATTTT     THRQPDF        1     0
ACGCATAGGCAGCCTTATTGC     THRQPYC        1     0
ACGCATAGGCAGCCTTATTGG     THRQPYW        1     0
ACGCATAGGCAGCCTTTTCAT     THRQPFH        1     0
ACGCATAGGCAGCTGTAGATG     THRQLQM        1     0
ACGCATAGGCAGCTTTCTGGG     THRQLSG        1     0
ACGCATAGGCAGGAGCAGCAT     THRQEQH        1     0
ACGCATAGGCAGGAGCATTAT     THRQEHY        1     0
ACGCATAGGCAGGCGTATACT     THRQAYT        1     0
ACGCATAGGCAGGTGCATCCG     THRQVHP        1     0
ACGCATAGGCAGGTTGATAGG     THRQVDR        1     0
ACGCATAGGCAGTCGGCTCCG     THRQSAP        1     0
ACGCATAGGCAGTGGCCTGAT     THRQWPD        1     0
ACGCATAGGCAGTTTACGACG     THRQFTT        1     0
ACGCATAGGCATAATATTTCT     THRHNIS        1     0
ACGCATAGGCATACGGTGGAG     THRHTVE        1     0
ACGCATAGGCATACTAATGAG     THRHTNE        1     0
ACGCATAGGCATAGTCATGTT     THRHSHV        1     0
ACGCATAGGCATAGTGCGCCG     THRHSAP        1     0
ACGCATAGGCATATTACTATG     THRHITM        1     0
ACGCATAGGCATATTCCTCAG     THRHIPQ        1     0
ACGCATAGGCATCATCCTACT     THRHHPT        1     0
ACGCATAGGCATCATTCGGAT     THRHHSD        1     0
ACGCATAGGCATCCGAGTCTT     THRHPSL        1     0
ACGCATAGGCATCCGGTTGGT     THRHPVG        1     0
ACGCATAGGCATCCTACTTTG     THRHPTL        1     0
ACGCATAGGCATCCTCGTCTT     THRHPRL        1     0
ACGCATAGGCATCCTGATTAT     THRHPDY        1     0
ACGCATAGGCATCTAGATATG     THRHLDM        1     0
ACGCATAGGCATGCTCCTCCG     THRHAPP        1     0
ACGCATAGGCATGTTCGGAGT     THRHVRS        1     0
ACGCATAGGCATGTTGATTCT     THRHVDS        1     0
ACGCATAGGCATTCTTATACT     THRHSYT        1     0
ACGCATAGGCCGAATACGGTG     THRPNTV        1     0
ACGCATAGGCCGCAGATTTCG     THRPQIS        1     0
ACGCATAGGCCGCAGGGTGTT     THRPQGV        1     0
ACGCATAGGCCGCATATGCCT     THRPHMP        1     0
ACGCATAGGCCGCATGTTTTG     THRPHVL        1     0
ACGCATAGGCCGCCGCATCCG     THRPPHP        1     0
ACGCATAGGCCGCCGTTGTTT     THRPPLF        1     0
ACGCATAGGCCGCCTCCTCCT     THRPPPP        1     0
ACGCATAGGCCGCCTGTTACT     THRPPVT        1     0
ACGCATAGGCCGCCTGTTCAT     THRPPVH        1     0
ACGCATAGGCCGCCTTTTCCG     THRPPFP        1     0
ACGCATAGGCCGCTGCATATG     THRPLHM        1     0
ACGCATAGGCCGCTGGTTCAG     THRPLVQ        1     0
ACGCATAGGCCGCTTTCTCCG     THRPLSP        1     0
ACGCATAGGCCGGCGACTTGG     THRPATW        1     0
ACGCATAGGCCGGCGGGGGAG     THRPAGE        1     0
ACGCATAGGCCGGCTAGTAGT     THRPASS        1     0
ACGCATAGGCCGGCTAGTGTG     THRPASV        1     0
ACGCATAGGCCGGGTACTCAG     THRPGTQ        1     0
ACGCATAGGCCGGGTGTTCCG     THRPGVP        1     0
ACGCATAGGCCGGGTTTGTTT     THRPGLF        1     0
ACGCATAGGCCGGTTGTGTTT     THRPVVF        1     0
ACGCATAGGCCGTATCCTTCG     THRPYPS        1     0
ACGCATAGGCCGTCGCTTTGG     THRPSLW        1     0
ACGCATAGGCCGTCTCATAAG     THRPSHK        1     0
ACGCATAGGCCGTCTCTGCTT     THRPSLL        1     0
ACGCATAGGCCGTGGCTTCCG     THRPWLP        1     0
ACGCATAGGCCGTTGTCGTCT     THRPLSS        1     0
ACGCATAGGCCGTTTTCGAAT     THRPFSN        1     0
ACGCATAGGCCTAATGTTGCG     THRPNVA        1     0
ACGCATAGGCCTAATTCGTCG     THRPNSS        1     0
ACGCATAGGCCTAATTGTACG     THRPNCT        1     0
ACGCATAGGCCTACGATGTGG     THRPTMW        1     0
ACGCATAGGCCTACGCTGTTG     THRPTLL        1     0
ACGCATAGGCCTACTCATTGG     THRPTHW        1     0
ACGCATAGGCCTACTTTTTTG     THRPTFL        1     0
ACGCATAGGCCTATGACTTAG     THRPMTQ        1     0
ACGCATAGGCCTATGCATACG     THRPMHT        1     0
ACGCATAGGCCTATGCCTCGG     THRPMPR        1     0
ACGCATAGGCCTATTAATTTG     THRPINL        1     0
ACGCATAGGCCTATTACTCCT     THRPITP        1     0
ACGCATAGGCCTCAGCTGAAG     THRPQLK        1     0
ACGCATAGGCCTCAGTGTCTT     THRPQCL        1     0
ACGCATAGGCCTCATACTGCG     THRPHTA        1     0
ACGCATAGGCCTCATCATCCT     THRPHHP        1     0
ACGCATAGGCCTCATCATCTT     THRPHHL        1     0
ACGCATAGGCCTCATCTTTCT     THRPHLS        1     0
ACGCATAGGCCTCATTTGCGT     THRPHLR        1     0
ACGCATAGGCCTCCGAATTGG     THRPPNW        1     0
ACGCATAGGCCTCCGACGCGT     THRPPTR        1     0
ACGCATAGGCCTCCGCGGACT     THRPPRT        1     0
ACGCATAGGCCTCCGGATATT     THRPPDI        1     0
ACGCATAGGCCTCCTACGACT     THRPPTT        1     0
ACGCATAGGCCTCCTCCGATT     THRPPPI        1     0
ACGCATAGGCCTCCTCCGCGT     THRPPPR        1     0
ACGCATAGGCCTCCTCTGACG     THRPPLT        1     0
ACGCATAGGCCTCCTCTGCAT     THRPPLH        1     0
ACGCATAGGCCTCCTTCGATT     THRPPSI        1     0
ACGCATAGGCCTCTGACTTAT     THRPLTY        1     0
ACGCATAGGCCTCTGGATTTT     THRPLDF        1     0
ACGCATAGGCCTCTTCATAAT     THRPLHN        1     0
ACGCATAGGCCTCTTCCTCCT     THRPLPP        1     0
ACGCATAGGCCTCTTGCTCAG     THRPLAQ        1     0
ACGCATAGGCCTCTTTTTGTG     THRPLFV        1     0
ACGCATAGGCCTGAGGTGCCG     THRPEVP        1     0
ACGCATAGGCCTGATCCTGTT     THRPDPV        1     0
ACGCATAGGCCTGATTCGCGT     THRPDSR        1     0
ACGCATAGGCCTGGTAATTTG     THRPGNL        1     0
ACGCATAGGCCTGGTACGTAT     THRPGTY        1     0
ACGCATAGGCCTGTGCCGTTG     THRPVPL        1     0
ACGCATAGGCCTGTTACGCTG     THRPVTL        1     0
ACGCATAGGCCTTCGTATCAT     THRPSYH        1     0
ACGCATAGGCCTTCGTCGTTT     THRPSSF        1     0
ACGCATAGGCCTTCTATTTCG     THRPSIS        1     0
ACGCATAGGCCTTCTGGTCCT     THRPSGP        1     0
ACGCATAGGCCTTGGCCTCTT     THRPWPL        1     0
ACGCATAGGCCTTTGCATTTG     THRPLHL        1     0
ACGCATAGGCCTTTGCATTTT     THRPLHF        1     0
ACGCATAGGCCTTTTCCGCGT     THRPFPR        1     0
ACGCATAGGCTGAATGCTGCT     THRLNAA        1     0
ACGCATAGGCTGACTCTGATT     THRLTLI        1     0
ACGCATAGGCTGAGTCCTATT     THRLSPI        1     0
ACGCATAGGCTGATTAATTGT     THRLINC        1     0
ACGCATAGGCTGCATACTCTT     THRLHTL        1     0
ACGCATAGGCTGCATGGTACT     THRLHGT        1     0
ACGCATAGGCTGCATGTGCGT     THRLHVR        1     0
ACGCATAGGCTGCATTCTACG     THRLHST        1     0
ACGCATAGGCTGCATTTTACG     THRLHFT        1     0
ACGCATAGGCTGCCGTGGCTG     THRLPWL        1     0
ACGCATAGGCTGCCTGGGTAT     THRLPGY        1     0
ACGCATAGGCTGCGGATTGAG     THRLRIE        1     0
ACGCATAGGCTGCTGCAGTGG     THRLLQW        1     0
ACGCATAGGCTGGAGCATACG     THRLEHT        1     0
ACGCATAGGCTGGAGCTTCAT     THRLELH        1     0
ACGCATAGGCTGGATCAGCGG     THRLDQR        1     0
ACGCATAGGCTGGCGTTTCGG     THRLAFR        1     0
ACGCATAGGCTGGCTAGTCAT     THRLASH        1     0
ACGCATAGGCTGGCTCATTCT     THRLAHS        1     0
ACGCATAGGCTGGGGTTTCAG     THRLGFQ        1     0
ACGCATAGGCTGGGTGCTTAT     THRLGAY        1     0
ACGCATAGGCTGGTGATTTAT     THRLVIY        1     0
ACGCATAGGCTGTATACGGTG     THRLYTV        1     0
ACGCATAGGCTGTCTCCTTCT     THRLSPS        1     0
ACGCATAGGCTTAATACGTCG     THRLNTS        1     0
ACGCATAGGCTTACGGATGGT     THRLTDG        1     0
ACGCATAGGCTTATTCATTTG     THRLIHL        1     0
ACGCATAGGCTTCAGCAGTTT     THRLQQF        1     0
ACGCATAGGCTTCAGCTTGGT     THRLQLG        1     0
ACGCATAGGCTTCCGTGTCGT     THRLPCR        1     0
ACGCATAGGCTTCCTCAGCCT     THRLPQP        1     0
ACGCATAGGCTTCCTCTTCCT     THRLPLP        1     0
ACGCATAGGCTTCCTGATAGT     THRLPDS        1     0
ACGCATAGGCTTCCTTCGAAT     THRLPSN        1     0
ACGCATAGGCTTCCTTCTCGG     THRLPSR        1     0
ACGCATAGGCTTGAGTCTTCG     THRLESS        1     0
ACGCATAGGCTTGATTTTTTT     THRLDFF        1     0
ACGCATAGGCTTGCTATTAAG     THRLAIK        1     0
ACGCATAGGCTTGGTCCGTCG     THRLGPS        1     0
ACGCATAGGCTTGTTTCTAAG     THRLVSK        1     0
ACGCATAGGCTTTATCAGGCG     THRLYQA        1     0
ACGCATAGGCTTTCGTATATT     THRLSYI        1     0
ACGCATAGGCTTTCTCTGATG     THRLSLM        1     0
ACGCATAGGCTTTGGTCTAAT     THRLWSN        1     0
ACGCATAGGGAGACTTTGCAG     THRETLQ        1     0
ACGCATAGGGAGATGACTCTT     THREMTL        1     0
ACGCATAGGGAGATGGCTAAG     THREMAK        1     0
ACGCATAGGGAGATGTGTCAG     THREMCQ        1     0
ACGCATAGGGAGATTCGGATT     THREIRI        1     0
ACGCATAGGGAGATTGATCCT     THREIDP        1     0
ACGCATAGGGAGCAGAGGCCT     THREQRP        1     0
ACGCATAGGGAGCATAGGAGT     THREHRS        1     0
ACGCATAGGGAGCATCCTCTG     THREHPL        1     0
ACGCATAGGGAGCATTCTCTG     THREHSL        1     0
ACGCATAGGGAGCCGCCTAGG     THREPPR        1     0
ACGCATAGGGAGCCGGCTACG     THREPAT        1     0
ACGCATAGGGAGCCTCGTCCT     THREPRP        1     0
ACGCATAGGGAGCCTTTTGCT     THREPFA        1     0
ACGCATAGGGAGCTGCTTCTT     THRELLL        1     0
ACGCATAGGGAGCTTCCTTCT     THRELPS        1     0
ACGCATAGGGAGGATATTCAT     THREDIH        1     0
ACGCATAGGGAGGCGCATTCG     THREAHS        1     0
ACGCATAGGGAGGGGGAGTAT     THREGEY        1     0
ACGCATAGGGAGGTTACTAGT     THREVTS        1     0
ACGCATAGGGAGTTGTCGACT     THRELST        1     0
ACGCATAGGGATAATGGTCGT     THRDNGR        1     0
ACGCATAGGGATACGATGCAG     THRDTMQ        1     0
ACGCATAGGGATACGTTTTAG     THRDTFQ        1     0
ACGCATAGGGATAGTGTTCCT     THRDSVP        1     0
ACGCATAGGGATAGTTGGCCG     THRDSWP        1     0
ACGCATAGGGATATTGGTATG     THRDIGM        1     0
ACGCATAGGGATCATCCTTCG     THRDHPS        1     0
ACGCATAGGGATCCGCATCCG     THRDPHP        1     0
ACGCATAGGGATCCGCCTCAG     THRDPPQ        1     0
ACGCATAGGGATCCGTAGCTG     THRDPQL        1     0
ACGCATAGGGATCCGTGGATG     THRDPWM        1     0
ACGCATAGGGATCCTCGGCCT     THRDPRP        1     0
ACGCATAGGGATCGTCTGTAT     THRDRLY        1     0
ACGCATAGGGATCGTTTGGAT     THRDRLD        1     0
ACGCATAGGGATCTTACGAAT     THRDLTN        1     0
ACGCATAGGGATCTTGCGCAT     THRDLAH        1     0
ACGCATAGGGATGATGGTTCT     THRDDGS        1     0
ACGCATAGGGATGTGCAGATG     THRDVQM        1     0
ACGCATAGGGATGTTGGTGTG     THRDVGV        1     0
ACGCATAGGGATTAGGTGTTT     THRDQVF        1     0
ACGCATAGGGATTCTAATACT     THRDSNT        1     0
ACGCATAGGGATTCTCTTCTG     THRDSLL        1     0
ACGCATAGGGCGAATATTCCG     THRANIP        1     0
ACGCATAGGGCGATCAATCTT     THRAINL        1     0
ACGCATAGGGCGCATACTCAG     THRAHTQ        1     0
ACGCATAGGGCGCATATTGAT     THRAHID        1     0
ACGCATAGGGCGCCGCCGCCG     THRAPPP        1     0
ACGCATAGGGCGCCGGTGCGT     THRAPVR        1     0
ACGCATAGGGCGGAGTCGTCG     THRAESS        1     0
ACGCATAGGGCGGAGTCTAAT     THRAESN        1     0
ACGCATAGGGCGGCGATGATG     THRAAMM        1     0
ACGCATAGGGCGGCGGTGGAG     THRAAVE        1     0
ACGCATAGGGCGTGGCTTCAG     THRAWLQ        1     0
ACGCATAGGGCGTTGGGTTCT     THRALGS        1     0
ACGCATAGGGCTAATGATGTG     THRANDV        1     0
ACGCATAGGGCTAATTCTGAT     THRANSD        1     0
ACGCATAGGGCTATGGCGTCG     THRAMAS        1     0
ACGCATAGGGCTATTGAGTAG     THRAIEQ        1     0
ACGCATAGGGCTCAGTATGCG     THRAQYA        1     0
ACGCATAGGGCTCAGTGTTAT     THRAQCY        1     0
ACGCATAGGGCTCATGCTCCG     THRAHAP        1     0
ACGCATAGGGCTCATGTGCCT     THRAHVP        1     0
ACGCATAGGGCTCATGTTTTG     THRAHVL        1     0
ACGCATAGGGCTCCTATTCTG     THRAPIL        1     0
ACGCATAGGGCTCCTCTGGCT     THRAPLA        1     0
ACGCATAGGGCTCCTTCTCCT     THRAPSP        1     0
ACGCATAGGGCTCCTTCTGCT     THRAPSA        1     0
ACGCATAGGGCTCCTTTTCTT     THRAPFL        1     0
ACGCATAGGGCTCTGATGGCG     THRALMA        1     0
ACGCATAGGGCTCTTATGATT     THRALMI        1     0
ACGCATAGGGCTCTTCTTCTG     THRALLL        1     0
ACGCATAGGGCTCTTGCGAAT     THRALAN        1     0
ACGCATAGGGCTGATACTACT     THRADTT        1     0
ACGCATAGGGCTGGTACTCCG     THRAGTP        1     0
ACGCATAGGGCTTATATGTGT     THRAYMC        1     0
ACGCATAGGGCTTCGCTGCAG     THRASLQ        1     0
ACGCATAGGGCTTCTTCTCCG     THRASSP        1     0
ACGCATAGGGCTTGTGGTTCT     THRACGS        1     0
ACGCATAGGGGGATTACTAAG     THRGITK        1     0
ACGCATAGGGGGCATGATACG     THRGHDT        1     0
ACGCATAGGGGGCCGCTTCCG     THRGPLP        1     0
ACGCATAGGGGGCCTATTAAT     THRGPIN        1     0
ACGCATAGGGGTCAGCCTGAG     THRGQPE        1     0
ACGCATAGGGGTCATAATCTG     THRGHNL        1     0
ACGCATAGGGGTCATCCTCAT     THRGHPH        1     0
ACGCATAGGGGTCTTAATCAG     THRGLNQ        1     0
ACGCATAGGGGTGCGCTGCGT     THRGALR        1     0
ACGCATAGGGGTTATGTGCAT     THRGYVH        1     0
ACGCATAGGGGTTCTCTGCCG     THRGSLP        1     0
ACGCATAGGGTGACGGCGGAT     THRVTAD        1     0
ACGCATAGGGTGACGGCTTGG     THRVTAW        1     0
ACGCATAGGGTGATTGCGAAT     THRVIAN        1     0
ACGCATAGGGTGCCTACGTAG     THRVPTQ        1     0
ACGCATAGGGTGCCTAGGTTT     THRVPRF        1     0
ACGCATAGGGTGCCTCTTTCT     THRVPLS        1     0
ACGCATAGGGTGCTTCCTCTT     THRVLPL        1     0
ACGCATAGGGTGGATATTCCT     THRVDIP        1     0
ACGCATAGGGTGGCTACTCTT     THRVATL        1     0
ACGCATAGGGTGGGTATTGGG     THRVGIG        1     0
ACGCATAGGGTGGGTCAGCCG     THRVGQP        1     0
ACGCATAGGGTGTCTCCTCCT     THRVSPP        1     0
ACGCATAGGGTGTTTACTTCG     THRVFTS        1     0
ACGCATAGGGTTAAGCATACT     THRVKHT        1     0
ACGCATAGGGTTAAGCCTACG     THRVKPT        1     0
ACGCATAGGGTTAATACGCTG     THRVNTL        1     0
ACGCATAGGGTTAATGCTTAT     THRVNAY        1     0
ACGCATAGGGTTACTAATGGG     THRVTNG        1     0
ACGCATAGGGTTACTCAGCTG     THRVTQL        1     0
ACGCATAGGGTTATGATGCTG     THRVMML        1     0
ACGCATAGGGTTCAGCCTGCT     THRVQPA        1     0
ACGCATAGGGTTCATCAGTTG     THRVHQL        1     0
ACGCATAGGGTTCATCATACT     THRVHHT        1     0
ACGCATAGGGTTCCGCTGACT     THRVPLT        1     0
ACGCATAGGGTTCCTAAGGCG     THRVPKA        1     0
ACGCATAGGGTTCCTAATACT     THRVPNT        1     0
ACGCATAGGGTTCCTACGGCG     THRVPTA        1     0
ACGCATAGGGTTCCTAGGGCG     THRVPRA        1     0
ACGCATAGGGTTCCTGCTTCT     THRVPAS        1     0
ACGCATAGGGTTCTTGTTTCT     THRVLVS        1     0
ACGCATAGGGTTGGTCAGGGG     THRVGQG        1     0
ACGCATAGGGTTTGGCCTCTT     THRVWPL        1     0
ACGCATAGGTAGAATCCGCCT     THRQNPP        1     0
ACGCATAGGTAGACTCCTGCG     THRQTPA        1     0
ACGCATAGGTAGATGGAGGAT     THRQMED        1     0
ACGCATAGGTAGATTCAGCAT     THRQIQH        1     0
ACGCATAGGTAGGCGCAACTG     THRQAQL        1     0
ACGCATAGGTAGGCGCATGCT     THRQAHA        1     0
ACGCATAGGTAGGCTAGTCCT     THRQASP        1     0
ACGCATAGGTATAGGGCGGAG     THRYRAE        1     0
ACGCATAGGTATAGTCCTCCT     THRYSPP        1     0
ACGCATAGGTATATTACGACG     THRYITT        1     0
ACGCATAGGTATCCGACGACT     THRYPTT        1     0
ACGCATAGGTATCCGATGAAG     THRYPMK        1     0
ACGCATAGGTATCCGCCTGAT     THRYPPD        1     0
ACGCATAGGTATCTGACTACT     THRYLTT        1     0
ACGCATAGGTATCTTGATACT     THRYLDT        1     0
ACGCATAGGTATGAGACGCGT     THRYETR        1     0
ACGCATAGGTATGGGGCGTGG     THRYGAW        1     0
ACGCATAGGTATTATTTTATT     THRYYFI        1     0
ACGCATAGGTATTCGCTGGGT     THRYSLG        1     0
ACGCATAGGTATTCGCTTGAT     THRYSLD        1     0
ACGCATAGGTATTCTCCTCAG     THRYSPQ        1     0
ACGCATAGGTATTTTACGTTT     THRYFTF        1     0
ACGCATAGGTATTTTACTGCG     THRYFTA        1     0
ACGCATAGGTCGCAGACTTTG     THRSQTL        1     0
ACGCATAGGTCGCAGCATTAT     THRSQHY        1     0
ACGCATAGGTCGCAGCCTCTG     THRSQPL        1     0
ACGCATAGGTCGCCGCCGAGG     THRSPPR        1     0
ACGCATAGGTCGCCTCCGCCG     THRSPPP        1     0
ACGCATAGGTCGCCTCCGCCT     THRSPPP        1     0
ACGCATAGGTCGCCTCCGTTT     THRSPPF        1     0
ACGCATAGGTCGCCTCCTCTT     THRSPPL        1     0
ACGCATAGGTCGCCTGCGAAT     THRSPAN        1     0
ACGCATAGGTCGCTGAATCTT     THRSLNL        1     0
ACGCATAGGTCGCTGATTGTG     THRSLIV        1     0
ACGCATAGGTCGCTGCCTTCT     THRSLPS        1     0
ACGCATAGGTCGGATAATACT     THRSDNT        1     0
ACGCATAGGTCGGATATTGAT     THRSDID        1     0
ACGCATAGGTCGGCTCATTCT     THRSAHS        1     0
ACGCATAGGTCGGGTCAGGCG     THRSGQA        1     0
ACGCATAGGTCGTGTCCGTCG     THRSCPS        1     0
ACGCATAGGTCGTGTGCGCCT     THRSCAP        1     0
ACGCATAGGTCTACGATTACG     THRSTIT        1     0
ACGCATAGGTCTACTACTGGT     THRSTTG        1     0
ACGCATAGGTCTATTGATCTG     THRSIDL        1     0
ACGCATAGGTCTCTGCTTTAT     THRSLLY        1     0
ACGCATAGGTCTGATCAGCCG     THRSDQP        1     0
ACGCATAGGTCTGATGAGACT     THRSDET        1     0
ACGCATAGGTCTTCTACGGGT     THRSSTG        1     0
ACGCATAGGTGGACTAGTCCG     THRWTSP        1     0
ACGCATAGGTGGAGTGCGGTG     THRWSAV        1     0
ACGCATAGGTGGATGCCGACT     THRWMPT        1     0
ACGCATAGGTGGATGGTTAAT     THRWMVN        1     0
ACGCATAGGTGGCAGATGGTG     THRWQMV        1     0
ACGCATAGGTGGCAGCTTCCG     THRWQLP        1     0
ACGCATAGGTGGCAGTCGCCT     THRWQSP        1     0
ACGCATAGGTGGCCTTTTATT     THRWPFI        1     0
ACGCATAGGTGGGATAGTAAT     THRWDSN        1     0
ACGCATAGGTGGGCTACGGTT     THRWATV        1     0
ACGCATAGGTGTATTTCGACT     THRCIST        1     0
ACGCATAGGTGTCTGCATGTT     THRCLHV        1     0
ACGCATAGGTGTGGGCCTATG     THRCGPM        1     0
ACGCATAGGTGTTCGCAGATG     THRCSQM        1     0
ACGCATAGGTTGAATCTGGCG     THRLNLA        1     0
ACGCATAGGTTGACTCCTCAT     THRLTPH        1     0
ACGCATAGGTTGCCGAATGCT     THRLPNA        1     0
ACGCATAGGTTGCCGCCTCCT     THRLPPP        1     0
ACGCATAGGTTGCCGCGGATG     THRLPRM        1     0
ACGCATAGGTTGCCGGTTAAG     THRLPVK        1     0
ACGCATAGGTTGCCTCCTGTT     THRLPPV        1     0
ACGCATAGGTTGCTTACTCCA     THRLLTP        1     0
ACGCATAGGTTGCTTTCTCAT     THRLLSH        1     0
ACGCATAGGTTGGAGCGTACT     THRLERT        1     0
ACGCATAGGTTGGCTCATAGT     THRLAHS        1     0
ACGCATAGGTTGGCTCGGTTG     THRLARL        1     0
ACGCATAGGTTGTATATTCAG     THRLYIQ        1     0
ACGCATAGGTTGTCGGAGCAT     THRLSEH        1     0
ACGCATAGGTTGTCGGAGGGT     THRLSEG        1     0
ACGCATAGGTTTACGCCGCTT     THRFTPL        1     0
ACGCATAGGTTTACGCCTCAG     THRFTPQ        1     0
ACGCATAGGTTTATGGTTGCG     THRFMVA        1     0
ACGCATAGGTTTCAGGTTAAG     THRFQVK        1     0
ACGCATAGGTTTCTGCCGACG     THRFLPT        1     0
ACGCATAGGTTTGCGCATCCT     THRFAHP        1     0
ACGCATAGGTTTGCTTTGACT     THRFALT        1     0
ACGCATAGGTTTTATGCGTGG     THRFYAW        1     0
ACGCATAGTAAGAACAATCTT     THSKNNL        1     0
ACGCATAGTAAGACGAATACT     THSKTNT        1     0
ACGCATAGTAAGACTCCGTCT     THSKTPS        1     0
ACGCATAGTAAGAGTCCTGCG     THSKSPA        1     0
ACGCATAGTAAGATTACGCGT     THSKITR        1     0
ACGCATAGTAAGCCGCCGTTT     THSKPPF        1     0
ACGCATAGTAAGCCTCCTCAG     THSKPPQ        1     0
ACGCATAGTAAGCCTGGTCAG     THSKPGQ        1     0
ACGCATAGTAAGCCTGGTCCT     THSKPGP        1     0
ACGCATAGTAAGCTGCCTAAG     THSKLPK        1     0
ACGCATAGTAAGCTGGCTTCT     THSKLAS        1     0
ACGCATAGTAAGCTGGGTGAT     THSKLGD        1     0
ACGCATAGTAAGGAGCAGTGG     THSKEQW        1     0
ACGCATAGTAAGGATAGGTCG     THSKDRS        1     0
ACGCATAGTAAGGATCCTATT     THSKDPI        1     0
ACGCATAGTAAGGCGCTGACG     THSKALT        1     0
ACGCATAGTAAGGCGTCGGTG     THSKASV        1     0
ACGCATAGTAAGGCTCGTGTG     THSKARV        1     0
ACGCATAGTAAGGCTCTGTCG     THSKALS        1     0
ACGCATAGTAAGGGTCAGCCT     THSKGQP        1     0
ACGCATAGTAAGGTGTTGAGG     THSKVLR        1     0
ACGCATAGTAAGTGGCAGTCT     THSKWQS        1     0
ACGCATAGTAATAATCGTCCG     THSNNRP        1     0
ACGCATAGTAATACGCTTCCG     THSNTLP        1     0
ACGCATAGTAATACGGAGGTG     THSNTEV        1     0
ACGCATAGTAATACTCGTATG     THSNTRM        1     0
ACGCATAGTAATAGTCCTTTT     THSNSPF        1     0
ACGCATAGTAATAGTGCGCGT     THSNSAR        1     0
ACGCATAGTAATAGTGCTCCG     THSNSAP        1     0
ACGCATAGTAATATGCTTTCT     THSNMLS        1     0
ACGCATAGTAATATGGGTGAG     THSNMGE        1     0
ACGCATAGTAATATTCCTTCG     THSNIPS        1     0
ACGCATAGTAATATTTGGCAT     THSNIWH        1     0
ACGCATAGTAATCAGACGACT     THSNQTT        1     0
ACGCATAGTAATCAGGATTTG     THSNQDL        1     0
ACGCATAGTAATCCGACTATT     THSNPTI        1     0
ACGCATAGTAATCCGCAGCTG     THSNPQL        1     0
ACGCATAGTAATCCGCTGTCT     THSNPLS        1     0
ACGCATAGTAATCCTCCGCAG     THSNPPQ        1     0
ACGCATAGTAATCCTCGTCAT     THSNPRH        1     0
ACGCATAGTAATCGGCATGAG     THSNRHE        1     0
ACGCATAGTAATCGTTTGACT     THSNRLT        1     0
ACGCATAGTAATGGGCTGGTG     THSNGLV        1     0
ACGCATAGTAATTATGTTTCG     THSNYVS        1     0
ACGCATAGTAATTCTCCGGCG     THSNSPA        1     0
ACGCATAGTAATTCTCCTATT     THSNSPI        1     0
ACGCATAGTAATTTGCCGGAT     THSNLPD        1     0
ACGCATAGTAATTTTCCTTGG     THSNFPW        1     0
ACGCATAGTACGAATGCGATG     THSTNAM        1     0
ACGCATAGTACGAATTTTAGT     THSTNFS        1     0
ACGCATAGTACGATGGCTTTG     THSTMAL        1     0
ACGCATAGTACGCAGACTGAG     THSTQTE        1     0
ACGCATAGTACGCAGCTGATT     THSTQLI        1     0
ACGCATAGTACGCATCCTTTT     THSTHPF        1     0
ACGCATAGTACGCATGGTACG     THSTHGT        1     0
ACGCATAGTACGCATTATCTG     THSTHYL        1     0
ACGCATAGTACGCCGCGGTTT     THSTPRF        1     0
ACGCATAGTACGCCTACTGCG     THSTPTA        1     0
ACGCATAGTACGCCTAGTTCG     THSTPSS        1     0
ACGCATAGTACGCCTCATTGG     THSTPHW        1     0
ACGCATAGTACGCGTCCTCCG     THSTRPP        1     0
ACGCATAGTACGCTGACGGCT     THSTLTA        1     0
ACGCATAGTACGCTGCTGCCG     THSTLLP        1     0
ACGCATAGTACGCTGGCGGGG     THSTLAG        1     0
ACGCATAGTACGCTTATGGTG     THSTLMV        1     0
ACGCATAGTACGCTTCCTTTT     THSTLPF        1     0
ACGCATAGTACGGATCCGCTG     THSTDPL        1     0
ACGCATAGTACGGATGTTGCT     THSTDVA        1     0
ACGCATAGTACGGCGATGTAT     THSTAMY        1     0
ACGCATAGTACGGGGGGGCTG     THSTGGL        1     0
ACGCATAGTACGTAGACTTCT     THSTQTS        1     0
ACGCATAGTACGTATAGTCTG     THSTYSL        1     0
ACGCATAGTACGTATTGGACT     THSTYWT        1     0
ACGCATAGTACGTCGCAGTAT     THSTSQY        1     0
ACGCATAGTACGTCGCATACT     THSTSHT        1     0
ACGCATAGTACGTCGCTTACT     THSTSLT        1     0
ACGCATAGTACGTCTCCGGCG     THSTSPA        1     0
ACGCATAGTACGTCTCCTCGG     THSTSPR        1     0
ACGCATAGTACGTCTCTTCAG     THSTSLQ        1     0
ACGCATAGTACGTCTTATATG     THSTSYM        1     0
ACGCATAGTACGTTGACGGCG     THSTLTA        1     0
ACGCATAGTACTAATATTGGT     THSTNIG        1     0
ACGCATAGTACTACGAAGCAG     THSTTKQ        1     0
ACGCATAGTACTACGGGGTTT     THSTTGF        1     0
ACGCATAGTACTACGGTTACT     THSTTVT        1     0
ACGCATAGTACTACTAGGCTT     THSTTRL        1     0
ACGCATAGTACTACTCAGCAG     THSTTQQ        1     0
ACGCATAGTACTAGGCCTGAG     THSTRPE        1     0
ACGCATAGTACTAGTACTGTG     THSTSTV        1     0
ACGCATAGTACTATGAGTCAG     THSTMSQ        1     0
ACGCATAGTACTCAGCTTCCG     THSTQLP        1     0
ACGCATAGTACTCCGATGTGG     THSTPMW        1     0
ACGCATAGTACTCCGGCGTCG     THSTPAS        1     0
ACGCATAGTACTCCGTTGAAG     THSTPLK        1     0
ACGCATAGTACTCCTCATCTT     THSTPHL        1     0
ACGCATAGTACTCCTCCGCCT     THSTPPP        1     0
ACGCATAGTACTCGGCATCCG     THSTRHP        1     0
ACGCATAGTACTCGGCCTCAT     THSTRPH        1     0
ACGCATAGTACTCGGCTGCAG     THSTRLQ        1     0
ACGCATAGTACTCGGGATCAT     THSTRDH        1     0
ACGCATAGTACTCGTCAGAAT     THSTRQN        1     0
ACGCATAGTACTCTGCCGACT     THSTLPT        1     0
ACGCATAGTACTCTGCCTGGT     THSTLPG        1     0
ACGCATAGTACTCTTACTCAG     THSTLTQ        1     0
ACGCATAGTACTCTTCGGGCG     THSTLRA        1     0
ACGCATAGTACTGAGAGGACG     THSTERT        1     0
ACGCATAGTACTGCGATTCCT     THSTAIP        1     0
ACGCATAGTACTGCGGCTCGT     THSTAAR        1     0
ACGCATAGTACTGCTGTGCAT     THSTAVH        1     0
ACGCATAGTACTGGGCCTTGG     THSTGPW        1     0
ACGCATAGTACTGGGTTGCTG     THSTGLL        1     0
ACGCATAGTACTGTGACTGAT     THSTVTD        1     0
ACGCATAGTACTGTGTCTCGG     THSTVSR        1     0
ACGCATAGTACTGTTACGCTT     THSTVTL        1     0
ACGCATAGTACTGTTCAGAAT     THSTVQN        1     0
ACGCATAGTACTGTTGCGGAG     THSTVAE        1     0
ACGCATAGTACTTATAGTTCT     THSTYSS        1     0
ACGCATAGTACTTCTAGTAAG     THSTSSK        1     0
ACGCATAGTACTTCTAGTACG     THSTSST        1     0
ACGCATAGTACTTCTCAGGTG     THSTSQV        1     0
ACGCATAGTACTTTTACGGCT     THSTFTA        1     0
ACGCATAGTACTTTTCGGACT     THSTFRT        1     0
ACGCATAGTAGGACGGATTGT     THSRTDC        1     0
ACGCATAGTAGGACGTGGACG     THSRTWT        1     0
ACGCATAGTAGGACTGATCCG     THSRTDP        1     0
ACGCATAGTAGGCAGCCTCTT     THSRQPL        1     0
ACGCATAGTAGGCATCAGCCT     THSRHQP        1     0
ACGCATAGTAGGCTGCATACT     THSRLHT        1     0
ACGCATAGTAGGCTTCCGCTG     THSRLPL        1     0
ACGCATAGTAGGGTGCAGTCT     THSRVQS        1     0
ACGCATAGTAGGGTGGCGGCT     THSRVAA        1     0
ACGCATAGTAGGTATACTTAT     THSRYTY        1     0
ACGCATAGTAGGTCTAATGCG     THSRSNA        1     0
ACGCATAGTAGGTGGATGCAT     THSRWMH        1     0
ACGCATAGTAGGTGGCCTCAT     THSRWPH        1     0
ACGCATAGTAGGTGTCTTGTT     THSRCLV        1     0
ACGCATAGTAGTAAGCCTTAG     THSSKPQ        1     0
ACGCATAGTAGTACGCGTCCT     THSSTRP        1     0
ACGCATAGTAGTACTAATACT     THSSTNT        1     0
ACGCATAGTAGTACTGCGGCG     THSSTAA        1     0
ACGCATAGTAGTAGTTCGACG     THSSSST        1     0
ACGCATAGTAGTCAGCTGGCG     THSSQLA        1     0
ACGCATAGTAGTCAGTTTAGG     THSSQFR        1     0
ACGCATAGTAGTCATACTTAG     THSSHTQ        1     0
ACGCATAGTAGTCATCTGGCT     THSSHLA        1     0
ACGCATAGTAGTCCGATTAAG     THSSPIK        1     0
ACGCATAGTAGTCCGCTGCCG     THSSPLP        1     0
ACGCATAGTAGTCGGACGATT     THSSRTI        1     0
ACGCATAGTAGTCTGCCTACG     THSSLPT        1     0
ACGCATAGTAGTCTGTAGACT     THSSLQT        1     0
ACGCATAGTAGTCTTGCTCCT     THSSLAP        1     0
ACGCATAGTAGTGCGCATGGT     THSSAHG        1     0
ACGCATAGTAGTGGGATTGTT     THSSGIV        1     0
ACGCATAGTAGTGGGTATCAG     THSSGYQ        1     0
ACGCATAGTAGTGGTACGAAG     THSSGTK        1     0
ACGCATAGTAGTGTGTGGCCT     THSSVWP        1     0
ACGCATAGTAGTGTTCCTGTT     THSSVPV        1     0
ACGCATAGTAGTTATTCTAGG     THSSYSR        1     0
ACGCATAGTAGTTCTACTCCG     THSSSTP        1     0
ACGCATAGTAGTTCTCAGCGT     THSSSQR        1     0
ACGCATAGTAGTTTGATGGGG     THSSLMG        1     0
ACGCATAGTATGAGGATTTCT     THSMRIS        1     0
ACGCATAGTATGAGTAAGCAT     THSMSKH        1     0
ACGCATAGTATGATTCCGGCG     THSMIPA        1     0
ACGCATAGTATGATTCGTGCT     THSMIRA        1     0
ACGCATAGTATGCAGCTTCTG     THSMQLL        1     0
ACGCATAGTATGCATACTAAT     THSMHTN        1     0
ACGCATAGTATGCATACTTCT     THSMHTS        1     0
ACGCATAGTATGCATCATAGT     THSMHHS        1     0
ACGCATAGTATGCCTATGTCT     THSMPMS        1     0
ACGCATAGTATGCTGACTCCG     THSMLTP        1     0
ACGCATAGTATGCTTCCGCGT     THSMLPR        1     0
ACGCATAGTATGGCGCTTCCT     THSMALP        1     0
ACGCATAGTATGGCTCATACG     THSMAHT        1     0
ACGCATAGTATGGTGTATATT     THSMVYI        1     0
ACGCATAGTATGGTTCCGTCG     THSMVPS        1     0
ACGCATAGTATGTATATGCAG     THSMYMQ        1     0
ACGCATAGTATGTCTCATCCG     THSMSHP        1     0
ACGCATAGTATGTCTCTGACG     THSMSLT        1     0
ACGCATAGTATGTTGTCTCCT     THSMLSP        1     0
ACGCATAGTATTACGACGTCT     THSITTS        1     0
ACGCATAGTATTACTCATTCT     THSITHS        1     0
ACGCATAGTATTCCGAGTGCT     THSIPSA        1     0
ACGCATAGTATTCCGCTTGAT     THSIPLD        1     0
ACGCATAGTATTCGGAAGGCG     THSIRKA        1     0
ACGCATAGTATTCTTCAGTTT     THSILQF        1     0
ACGCATAGTATTGAGTTGACG     THSIELT        1     0
ACGCATAGTATTGATGAGCCG     THSIDEP        1     0
ACGCATAGTATTGATGAGCCT     THSIDEP        1     0
ACGCATAGTATTTCGATTCCT     THSISIP        1     0
ACGCATAGTCAGAAGACTACT     THSQKTT        1     0
ACGCATAGTCAGAATTCGTCT     THSQNSS        1     0
ACGCATAGTCAGACGCCGCAT     THSQTPH        1     0
ACGCATAGTCAGACGTCTTGT     THSQTSC        1     0
ACGCATAGTCAGACTACGCCG     THSQTTP        1     0
ACGCATAGTCAGACTCGGGCT     THSQTRA        1     0
ACGCATAGTCAGACTGCGAAG     THSQTAK        1     0
ACGCATAGTCAGATGAATGGT     THSQMNG        1     0
ACGCATAGTCAGCAGCTTCTT     THSQQLL        1     0
ACGCATAGTCAGCAGTCTCGG     THSQQSR        1     0
ACGCATAGTCAGCATAATACG     THSQHNT        1     0
ACGCATAGTCAGCATGCGCGT     THSQHAR        1     0
ACGCATAGTCAGCATTTGACG     THSQHLT        1     0
ACGCATAGTCAGCCGACGAGT     THSQPTS        1     0
ACGCATAGTCAGCCGACGGCG     THSQPTA        1     0
ACGCATAGTCAGCCGGGGAAT     THSQPGN        1     0
ACGCATAGTCAGCCGTATGCG     THSQPYA        1     0
ACGCATAGTCAGCCTGCGCTG     THSQPAL        1     0
ACGCATAGTCAGCCTTCGCCG     THSQPSP        1     0
ACGCATAGTCAGCGTCCGCAT     THSQRPH        1     0
ACGCATAGTCAGCTGAAGACG     THSQLKT        1     0
ACGCATAGTCAGCTGCATTCT     THSQLHS        1     0
ACGCATAGTCAGCTGCGTAAT     THSQLRN        1     0
ACGCATAGTCAGCTTCTGCAT     THSQLLH        1     0
ACGCATAGTCAGCTTTCTGAT     THSQLSD        1     0
ACGCATAGTCAGGAGTTGCTG     THSQELL        1     0
ACGCATAGTCAGGATCTGTGG     THSQDLW        1     0
ACGCATAGTCAGGCGTTTGCT     THSQAFA        1     0
ACGCATAGTCAGGGTTCGAAG     THSQGSK        1     0
ACGCATAGTCAGTCTCGTCTG     THSQSRL        1     0
ACGCATAGTCAGTTTAATAAG     THSQFNK        1     0
ACGCATAGTCATAAGCCGTGT     THSHKPC        1     0
ACGCATAGTCATAATAAGAGG     THSHNKR        1     0
ACGCATAGTCATAATCAGCAT     THSHNQH        1     0
ACGCATAGTCATAATCCGTTT     THSHNPF        1     0
ACGCATAGTCATACGCTTCGT     THSHTLR        1     0
ACGCATAGTCATACGGCTCAT     THSHTAH        1     0
ACGCATAGTCATACTCGGACT     THSHTRT        1     0
ACGCATAGTCATAGGCCGGCG     THSHRPA        1     0
ACGCATAGTCATAGGCCTTCT     THSHRPS        1     0
ACGCATAGTCATATGCCGCAT     THSHMPH        1     0
ACGCATAGTCATATTCCGCGG     THSHIPR        1     0
ACGCATAGTCATCATATTCGT     THSHHIR        1     0
ACGCATAGTCATCCGATTCGT     THSHPIR        1     0
ACGCATAGTCATCCGTGGAAG     THSHPWK        1     0
ACGCATAGTCATCCTAGTTGG     THSHPSW        1     0
ACGCATAGTCATCCTCCGCTT     THSHPPL        1     0
ACGCATAGTCATCCTCCTGTG     THSHPPV        1     0
ACGCATAGTCATCGGACTCTG     THSHRTL        1     0
ACGCATAGTCATCGGATGAAG     THSHRMK        1     0
ACGCATAGTCATCGGTCTCTG     THSHRSL        1     0
ACGCATAGTCATCGTAATCTT     THSHRNL        1     0
ACGCATAGTCATCGTCCGGGT     THSHRPG        1     0
ACGCATAGTCATCTGAAGCCG     THSHLKP        1     0
ACGCATAGTCATCTGTGTGTG     THSHLCV        1     0
ACGCATAGTCATGAGCCTCCG     THSHEPP        1     0
ACGCATAGTCATGCTAATCAT     THSHANH        1     0
ACGCATAGTCATGGGGTTAGT     THSHGVS        1     0
ACGCATAGTCATGTGCTGACG     THSHVLT        1     0
ACGCATAGTCATGTTCCGCTG     THSHVPL        1     0
ACGCATAGTCATGTTGCGAAT     THSHVAN        1     0
ACGCATAGTCATTATAGGGAT     THSHYRD        1     0
ACGCATAGTCATTCTACTAGG     THSHSTR        1     0
ACGCATAGTCATTCTGTTCTG     THSHSVL        1     0
ACGCATAGTCATTGGACGGGG     THSHWTG        1     0
ACGCATAGTCATTGGGCGCCT     THSHWAP        1     0
ACGCATAGTCATTGGGCTTCG     THSHWAS        1     0
ACGCATAGTCATTTGACGTGG     THSHLTW        1     0
ACGCATAGTCATTTGAGTCAG     THSHLSQ        1     0
ACGCATAGTCCCAGGTTGTTG     THSPRLL        1     0
ACGCATAGTCCGAAGCTTACT     THSPKLT        1     0
ACGCATAGTCCGAAGTTTTCT     THSPKFS        1     0
ACGCATAGTCCGAATCCTTTT     THSPNPF        1     0
ACGCATAGTCCGAATCTTTCT     THSPNLS        1     0
ACGCATAGTCCGAATGGGTTT     THSPNGF        1     0
ACGCATAGTCCGACGACTACG     THSPTTT        1     0
ACGCATAGTCCGACGATTCTT     THSPTIL        1     0
ACGCATAGTCCGACGCAGCCT     THSPTQP        1     0
ACGCATAGTCCGACGTTGTAT     THSPTLY        1     0
ACGCATAGTCCGACTATTCGT     THSPTIR        1     0
ACGCATAGTCCGACTCAGCCG     THSPTQP        1     0
ACGCATAGTCCGACTCCTTGT     THSPTPC        1     0
ACGCATAGTCCGACTTCTCAT     THSPTSH        1     0
ACGCATAGTCCGAGTCCGACG     THSPSPT        1     0
ACGCATAGTCCGAGTCCTACG     THSPSPT        1     0
ACGCATAGTCCGAGTCCTTGG     THSPSPW        1     0
ACGCATAGTCCGATGCGTGAG     THSPMRE        1     0
ACGCATAGTCCGATTACTCTG     THSPITL        1     0
ACGCATAGTCCGATTATGTAG     THSPIMQ        1     0
ACGCATAGTCCGCAGAGGCCT     THSPQRP        1     0
ACGCATAGTCCGCAGCCTACT     THSPQPT        1     0
ACGCATAGTCCGCAGTCTCCG     THSPQSP        1     0
ACGCATAGTCCGCATAATATT     THSPHNI        1     0
ACGCATAGTCCGCATTTGACG     THSPHLT        1     0
ACGCATAGTCCGCCGATTCCG     THSPPIP        1     0
ACGCATAGTCCGCCGATTTTT     THSPPIF        1     0
ACGCATAGTCCGCCTCCGCCT     THSPPPP        1     0
ACGCATAGTCCGCGGGCTTTT     THSPRAF        1     0
ACGCATAGTCCGCGTAATTTT     THSPRNF        1     0
ACGCATAGTCCGCTTTTGGAG     THSPLLE        1     0
ACGCATAGTCCGGATCTGCGT     THSPDLR        1     0
ACGCATAGTCCGGCGGTTCCT     THSPAVP        1     0
ACGCATAGTCCGGCTCCTCCT     THSPAPP        1     0
ACGCATAGTCCGGGTCAGCAT     THSPGQH        1     0
ACGCATAGTCCGGTGCCGGCT     THSPVPA        1     0
ACGCATAGTCCGGTGCCGTCT     THSPVPS        1     0
ACGCATAGTCCGGTTCCTGCT     THSPVPA        1     0
ACGCATAGTCCGTATCGTTAG     THSPYRQ        1     0
ACGCATAGTCCGTATTTGAAG     THSPYLK        1     0
ACGCATAGTCCGTCGTTTCTT     THSPSFL        1     0
ACGCATAGTCCGTCTAATCTT     THSPSNL        1     0
ACGCATAGTCCGTCTGTGTCT     THSPSVS        1     0
ACGCATAGTCCGTCTTATATG     THSPSYM        1     0
ACGCATAGTCCGTTGCCGCGT     THSPLPR        1     0
ACGCATAGTCCGTTGCGTATT     THSPLRI        1     0
ACGCATAGTCCGTTGGAGCCG     THSPLEP        1     0
ACGCATAGTCCTAAGCAGTCG     THSPKQS        1     0
ACGCATAGTCCTAATTGGTTG     THSPNWL        1     0
ACGCATAGTCCTACACATACT     THSPTHT        1     0
ACGCATAGTCCTACGACTGCT     THSPTTA        1     0
ACGCATAGTCCTACGCAGTTT     THSPTQF        1     0
ACGCATAGTCCTACGCCGGCG     THSPTPA        1     0
ACGCATAGTCCTACTCCTAAG     THSPTPK        1     0
ACGCATAGTCCTAGGGCTTAT     THSPRAY        1     0
ACGCATAGTCCTCAGCATCCG     THSPQHP        1     0
ACGCATAGTCCTCATGGTTCT     THSPHGS        1     0
ACGCATAGTCCTCCGCAGGCT     THSPPQA        1     0
ACGCATAGTCCTCCTCTGTTT     THSPPLF        1     0
ACGCATAGTCCTCCTGCTCCG     THSPPAP        1     0
ACGCATAGTCCTCGGTTTTTG     THSPRFL        1     0
ACGCATAGTCCTCTGACTCCT     THSPLTP        1     0
ACGCATAGTCCTCTGATTAAT     THSPLIN        1     0
ACGCATAGTCCTCTGCCGTGG     THSPLPW        1     0
ACGCATAGTCCTCTGCTGATG     THSPLLM        1     0
ACGCATAGTCCTGATACTCTT     THSPDTL        1     0
ACGCATAGTCCTGATGCGAAG     THSPDAK        1     0
ACGCATAGTCCTGCGACGCCG     THSPATP        1     0
ACGCATAGTCCTGCGCATATT     THSPAHI        1     0
ACGCATAGTCCTGCGCTTCCT     THSPALP        1     0
ACGCATAGTCCTGCGTGGCAT     THSPAWH        1     0
ACGCATAGTCCTGCTCCTTCG     THSPAPS        1     0
ACGCATAGTCCTGGGGCGGAT     THSPGAD        1     0
ACGCATAGTCCTGGGTATCCT     THSPGYP        1     0
ACGCATAGTCCTGGGTCTTGT     THSPGSC        1     0
ACGCATAGTCCTGGTTCGCTT     THSPGSL        1     0
ACGCATAGTCCTGTTACTACG     THSPVTT        1     0
ACGCATAGTCCTGTTCGGATG     THSPVRM        1     0
ACGCATAGTCCTTATACGCGG     THSPYTR        1     0
ACGCATAGTCCTTATACGCTG     THSPYTL        1     0
ACGCATAGTCCTTCTGTTGGT     THSPSVG        1     0
ACGCATAGTCCTTGGATGATG     THSPWMM        1     0
ACGCATAGTCCTTGGGCTACG     THSPWAT        1     0
ACGCATAGTCCTTGTATTACT     THSPCIT        1     0
ACGCATAGTCCTTTGCCTTCT     THSPLPS        1     0
ACGCATAGTCGGATTCCTCTG     THSRIPL        1     0
ACGCATAGTCGGATTCTTGGG     THSRILG        1     0
ACGCATAGTCGGCCTCATTCT     THSRPHS        1     0
ACGCATAGTCGGCCTGCGGTT     THSRPAV        1     0
ACGCATAGTCGGCTGGCGGCT     THSRLAA        1     0
ACGCATAGTCGGCTTCTGTGT     THSRLLC        1     0
ACGCATAGTCGGGAGCCTTCT     THSREPS        1     0
ACGCATAGTCGGGATACTAAT     THSRDTN        1     0
ACGCATAGTCGGGATGCGCAT     THSRDAH        1     0
ACGCATAGTCGGGCTATTACT     THSRAIT        1     0
ACGCATAGTCGGGTGCCGAGT     THSRVPS        1     0
ACGCATAGTCGGTCGCCGTCG     THSRSPS        1     0
ACGCATAGTCGGTCGTCTGCT     THSRSSA        1     0
ACGCATAGTCGGTTGCAGGCT     THSRLQA        1     0
ACGCATAGTCGTAGTTTGACG     THSRSLT        1     0
ACGCATAGTCGTATTCTGATT     THSRILI        1     0
ACGCATAGTCGTCATGCTCCT     THSRHAP        1     0
ACGCATAGTCGTCCTCCTTTG     THSRPPL        1     0
ACGCATAGTCGTCCTTCTGCG     THSRPSA        1     0
ACGCATAGTCGTGGTTCGACT     THSRGST        1     0
ACGCATAGTCGTTCTAGTGTG     THSRSSV        1     0
ACGCATAGTCGTTTGACTCAG     THSRLTQ        1     0
ACGCATAGTCTGAAGACGGAG     THSLKTE        1     0
ACGCATAGTCTGACGGCGAAT     THSLTAN        1     0
ACGCATAGTCTGACGTGGTCT     THSLTWS        1     0
ACGCATAGTCTGACTGCGGGG     THSLTAG        1     0
ACGCATAGTCTGAGTCGTATT     THSLSRI        1     0
ACGCATAGTCTGATTGCTAAG     THSLIAK        1     0
ACGCATAGTCTGCATCCTTCT     THSLHPS        1     0
ACGCATAGTCTGCATTCTTCT     THSLHSS        1     0
ACGCATAGTCTGCCGATGCTT     THSLPML        1     0
ACGCATAGTCTGCCGTAGGTT     THSLPQV        1     0
ACGCATAGTCTGCTTAGTTTG     THSLLSL        1     0
ACGCATAGTCTGCTTTCTAGT     THSLLSS        1     0
ACGCATAGTCTGCTTTGGGCG     THSLLWA        1     0
ACGCATAGTCTGGGTCATTCG     THSLGHS        1     0
ACGCATAGTCTGGTGCGTGAT     THSLVRD        1     0
ACGCATAGTCTGGTTTTGACT     THSLVLT        1     0
ACGCATAGTCTGTCGCGGAAG     THSLSRK        1     0
ACGCATAGTCTGTTGAGTCTG     THSLLSL        1     0
ACGCATAGTCTTAAGTATCCT     THSLKYP        1     0
ACGCATAGTCTTCATCCTCTG     THSLHPL        1     0
ACGCATAGTCTTCCGACGTCT     THSLPTS        1     0
ACGCATAGTCTTCCTCCGATG     THSLPPM        1     0
ACGCATAGTCTTCCTGGGTTG     THSLPGL        1     0
ACGCATAGTCTTCGTCTTGGT     THSLRLG        1     0
ACGCATAGTCTTCTGCAGTTT     THSLLQF        1     0
ACGCATAGTCTTCTGCCTGCT     THSLLPA        1     0
ACGCATAGTCTTCTGCCTGTG     THSLLPV        1     0
ACGCATAGTCTTGTTGCTAAG     THSLVAK        1     0
ACGCATAGTCTTTCTCGGTGG     THSLSRW        1     0
ACGCATAGTCTTTGGCCTCGG     THSLWPR        1     0
ACGCATAGTCTTTTTACGGCT     THSLFTA        1     0
ACGCATAGTGAGAAGCGGTCT     THSEKRS        1     0
ACGCATAGTGAGACGCCTGCG     THSETPA        1     0
ACGCATAGTGAGAGTATTACT     THSESIT        1     0
ACGCATAGTGAGAGTGAGCTG     THSESEL        1     0
ACGCATAGTGAGATGCAGACG     THSEMQT        1     0
ACGCATAGTGAGCAGACTGTT     THSEQTV        1     0
ACGCATAGTGAGCATGCTTCG     THSEHAS        1     0
ACGCATAGTGAGCCGCGGCTG     THSEPRL        1     0
ACGCATAGTGAGCCGTAGATT     THSEPQI        1     0
ACGCATAGTGAGCCTCTGCAG     THSEPLQ        1     0
ACGCATAGTGAGCGGCCTGGT     THSERPG        1     0
ACGCATAGTGAGCTTGCTCGG     THSELAR        1     0
ACGCATAGTGAGGCGCATTCT     THSEAHS        1     0
ACGCATAGTGAGGCGCCTCAT     THSEAPH        1     0
ACGCATAGTGAGGCTTGTTCT     THSEACS        1     0
ACGCATAGTGAGTATCTGGGG     THSEYLG        1     0
ACGCATAGTGAGTCGTATCTG     THSESYL        1     0
ACGCATAGTGAGTCTCCGGCG     THSESPA        1     0
ACGCATAGTGAGTGGTATGCT     THSEWYA        1     0
ACGCATAGTGAGTTTAGGGCG     THSEFRA        1     0
ACGCATAGTGATAGGAGGACG     THSDRRT        1     0
ACGCATAGTGATATGCCGCGT     THSDMPR        1     0
ACGCATAGTGATATTACTACG     THSDITT        1     0
ACGCATAGTGATCCGCTGCTG     THSDPLL        1     0
ACGCATAGTGATCCGTATCGG     THSDPYR        1     0
ACGCATAGTGATCCTGCTCTG     THSDPAL        1     0
ACGCATAGTGATCGTAGTAGG     THSDRSR        1     0
ACGCATAGTGATCGTATGGAT     THSDRMD        1     0
ACGCATAGTGATCGTCCGCCT     THSDRPP        1     0
ACGCATAGTGATCGTTTTGAT     THSDRFD        1     0
ACGCATAGTGATCTTCCTCTG     THSDLPL        1     0
ACGCATAGTGATCTTGCGCGT     THSDLAR        1     0
ACGCATAGTGATGAGCAATTT     THSDEQF        1     0
ACGCATAGTGATGATCCTCGG     THSDDPR        1     0
ACGCATAGTGATGATCTTGAT     THSDDLD        1     0
ACGCATAGTGATGCGATGCCT     THSDAMP        1     0
ACGCATAGTGATGTGATTAAT     THSDVIN        1     0
ACGCATAGTGATTATGCTCAT     THSDYAH        1     0
ACGCATAGTGATTCGACTCAT     THSDSTH        1     0
ACGCATAGTGCGAATGCGTCG     THSANAS        1     0
ACGCATAGTGCGAATTCTCAG     THSANSQ        1     0
ACGCATAGTGCGAATTTTTCG     THSANFS        1     0
ACGCATAGTGCGACTTCGGCT     THSATSA        1     0
ACGCATAGTGCGAGTTATAAG     THSASYK        1     0
ACGCATAGTGCGCATTTGAGG     THSAHLR        1     0
ACGCATAGTGCGCCTCGGTTT     THSAPRF        1     0
ACGCATAGTGCGCCTTCGGAG     THSAPSE        1     0
ACGCATAGTGCGCGTGATCAT     THSARDH        1     0
ACGCATAGTGCGCTTCTGCAG     THSALLQ        1     0
ACGCATAGTGCGGCGGTTTAT     THSAAVY        1     0
ACGCATAGTGCGGCGTGGCGT     THSAAWR        1     0
ACGCATAGTGCGTTGAATGTT     THSALNV        1     0
ACGCATAGTGCGTTGATGTTG     THSALML        1     0
ACGCATAGTGCTAAGACTTGT     THSAKTC        1     0
ACGCATAGTGCTAATGGGGCG     THSANGA        1     0
ACGCATAGTGCTACGCAGACT     THSATQT        1     0
ACGCATAGTGCTACGCTTCGG     THSATLR        1     0
ACGCATAGTGCTACGGTGTCG     THSATVS        1     0
ACGCATAGTGCTACTCGGGCT     THSATRA        1     0
ACGCATAGTGCTACTGCTCAT     THSATAH        1     0
ACGCATAGTGCTAGGCCTCCG     THSARPP        1     0
ACGCATAGTGCTCAGCCGCGG     THSAQPR        1     0
ACGCATAGTGCTCAGTATAGT     THSAQYS        1     0
ACGCATAGTGCTCCTCCTAGT     THSAPPS        1     0
ACGCATAGTGCTCCTGATCTG     THSAPDL        1     0
ACGCATAGTGCTCGTCATCAG     THSARHQ        1     0
ACGCATAGTGCTCTGACGTTG     THSALTL        1     0
ACGCATAGTGCTCTGTTTTCG     THSALFS        1     0
ACGCATAGTGCTGCTAATCGG     THSAANR        1     0
ACGCATAGTGCTGCTGAGGAT     THSAAED        1     0
ACGCATAGTGCTGTTGTGAGG     THSAVVR        1     0
ACGCATAGTGCTTCGTCTAAG     THSASSK        1     0
ACGCATAGTGCTTCGTTTTGG     THSASFW        1     0
ACGCATAGTGGGAAGCAGTCG     THSGKQS        1     0
ACGCATAGTGGGACTTTGACT     THSGTLT        1     0
ACGCATAGTGGGCATTTTCGT     THSGHFR        1     0
ACGCATAGTGGGCCATATTCT     THSGPYS        1     0
ACGCATAGTGGGCCTCATGCG     THSGPHA        1     0
ACGCATAGTGGGCCTCTTGCG     THSGPLA        1     0
ACGCATAGTGGGCGTCTTAAT     THSGRLN        1     0
ACGCATAGTGGGCGTTTGCTG     THSGRLL        1     0
ACGCATAGTGGGCTGTTGCTT     THSGLLL        1     0
ACGCATAGTGGGCTTGTGCTT     THSGLVL        1     0
ACGCATAGTGGGGATGTTAGG     THSGDVR        1     0
ACGCATAGTGGGGCTACGACT     THSGATT        1     0
ACGCATAGTGGGGCTATGATT     THSGAMI        1     0
ACGCATAGTGGGTCGAAGCAT     THSGSKH        1     0
ACGCATAGTGGGTCTTCTTCG     THSGSSS        1     0
ACGCATAGTGGGTTTGCTTTG     THSGFAL        1     0
ACGCATAGTGGTAAGACGATT     THSGKTI        1     0
ACGCATAGTGGTACGCCTGTT     THSGTPV        1     0
ACGCATAGTGGTACTTCTTGT     THSGTSC        1     0
ACGCATAGTGGTAGTGCTGAG     THSGSAE        1     0
ACGCATAGTGGTATGCAGACT     THSGMQT        1     0
ACGCATAGTGGTATGCTTCAT     THSGMLH        1     0
ACGCATAGTGGTATGTCTTGG     THSGMSW        1     0
ACGCATAGTGGTCAGCCGGAT     THSGQPD        1     0
ACGCATAGTGGTCATCCGCGT     THSGHPR        1     0
ACGCATAGTGGTCCGCCTAGT     THSGPPS        1     0
ACGCATAGTGGTCCTTCTCAG     THSGPSQ        1     0
ACGCATAGTGGTCGGCATCCG     THSGRHP        1     0
ACGCATAGTGGTCGGGCTGCG     THSGRAA        1     0
ACGCATAGTGGTGATCCTGTT     THSGDPV        1     0
ACGCATAGTGGTGCGCCTCCT     THSGAPP        1     0
ACGCATAGTGGTGGTGCTCCT     THSGGAP        1     0
ACGCATAGTGGTTCTATGACG     THSGSMT        1     0
ACGCATAGTGGTTCTCATCCT     THSGSHP        1     0
ACGCATAGTGGTTCTCTGCAG     THSGSLQ        1     0
ACGCATAGTGGTTCTCTGCTG     THSGSLL        1     0
ACGCATAGTGGTTGGGTGCGG     THSGWVR        1     0
ACGCATAGTGGTTTTTCGTCG     THSGFSS        1     0
ACGCATAGTGTGAAGCCGGTG     THSVKPV        1     0
ACGCATAGTGTGACGATGCCT     THSVTMP        1     0
ACGCATAGTGTGAGTACGTTT     THSVSTF        1     0
ACGCATAGTGTGAGTGAGTGG     THSVSEW        1     0
ACGCATAGTGTGATGGCTTAG     THSVMAQ        1     0
ACGCATAGTGTGCAGTCGCAG     THSVQSQ        1     0
ACGCATAGTGTGCATGCGGCT     THSVHAA        1     0
ACGCATAGTGTGCCTCCTGAG     THSVPPE        1     0
ACGCATAGTGTGCTGAGGGGT     THSVLRG        1     0
ACGCATAGTGTGCTTAAGTGG     THSVLKW        1     0
ACGCATAGTGTGCTTAGTCAA     THSVLSQ        1     0
ACGCATAGTGTGCTTCAGTGG     THSVLQW        1     0
ACGCATAGTGTGCTTCGGTCT     THSVLRS        1     0
ACGCATAGTGTGGCGACTATG     THSVATM        1     0
ACGCATAGTGTGTATCCGCGT     THSVYPR        1     0
ACGCATAGTGTGTCTCCGCCT     THSVSPP        1     0
ACGCATAGTGTGTTGACTTGT     THSVLTC        1     0
ACGCATAGTGTGTTTGTTGGT     THSVFVG        1     0
ACGCATAGTGTTAAGCAGGCA     THSVKQA        1     0
ACGCATAGTGTTAAGCATAGG     THSVKHR        1     0
ACGCATAGTGTTAAGGCGCCT     THSVKAP        1     0
ACGCATAGTGTTACGGTGGAT     THSVTVD        1     0
ACGCATAGTGTTACGTCGCGA     THSVTSR        1     0
ACGCATAGTGTTAGGTCGTCT     THSVRSS        1     0
ACGCATAGTGTTAGTATTGGT     THSVSIG        1     0
ACGCATAGTGTTATGACGGCG     THSVMTA        1     0
ACGCATAGTGTTATGTCTCAG     THSVMSQ        1     0
ACGCATAGTGTTATTTTGCGT     THSVILR        1     0
ACGCATAGTGTTCAGCCTACT     THSVQPT        1     0
ACGCATAGTGTTCATATTTCG     THSVHIS        1     0
ACGCATAGTGTTCCGACTGAG     THSVPTE        1     0
ACGCATAGTGTTCCGATGCAT     THSVPMH        1     0
ACGCATAGTGTTCCTCTTCTG     THSVPLL        1     0
ACGCATAGTGTTCGTACGTTT     THSVRTF        1     0
ACGCATAGTGTTCTTACTTCT     THSVLTS        1     0
ACGCATAGTGTTCTTTCGCCG     THSVLSP        1     0
ACGCATAGTGTTGCGCCTCAG     THSVAPQ        1     0
ACGCATAGTGTTGTGAGGTCT     THSVVRS        1     0
ACGCATAGTGTTGTGCAGCTG     THSVVQL        1     0
ACGCATAGTGTTGTGCCTCCT     THSVVPP        1     0
ACGCATAGTGTTTCGCCTCAG     THSVSPQ        1     0
ACGCATAGTGTTTCTACGCCT     THSVSTP        1     0
ACGCATAGTTAGGAGTCTCGT     THSQESR        1     0
ACGCATAGTTATAGTCTTCAT     THSYSLH        1     0
ACGCATAGTTATCAGCATGTT     THSYQHV        1     0
ACGCATAGTTATCAGTGTACG     THSYQCT        1     0
ACGCATAGTTATGGTCAGCCG     THSYGQP        1     0
ACGCATAGTTATTGTGTTTTG     THSYCVL        1     0
ACGCATAGTTCGACTGTGCAT     THSSTVH        1     0
ACGCATAGTTCGAGTAAGCCT     THSSSKP        1     0
ACGCATAGTTCGATGAATCCG     THSSMNP        1     0
ACGCATAGTTCGATGGCGAGG     THSSMAR        1     0
ACGCATAGTTCGATTCGTACT     THSSIRT        1     0
ACGCATAGTTCGCAGCATCGG     THSSQHR        1     0
ACGCATAGTTCGCATAATAAG     THSSHNK        1     0
ACGCATAGTTCGCATACGACG     THSSHTT        1     0
ACGCATAGTTCGCATGGTTTT     THSSHGF        1     0
ACGCATAGTTCGCCGAAGTAT     THSSPKY        1     0
ACGCATAGTTCGCCGACTCTG     THSSPTL        1     0
ACGCATAGTTCGCCGCCTACG     THSSPPT        1     0
ACGCATAGTTCGCCGCCTTGT     THSSPPC        1     0
ACGCATAGTTCGCTTACGGAT     THSSLTD        1     0
ACGCATAGTTCGGCTCTTACG     THSSALT        1     0
ACGCATAGTTCGGGTAATAAT     THSSGNN        1     0
ACGCATAGTTCGGTGCTGCTG     THSSVLL        1     0
ACGCATAGTTCGTCGCCTCTG     THSSSPL        1     0
ACGCATAGTTCGTGGCAGATG     THSSWQM        1     0
ACGCATAGTTCGTTTCTGCCT     THSSFLP        1     0
ACGCATAGTTCGTTTCTTCTT     THSSFLL        1     0
ACGCATAGTTCTACGGCGCGT     THSSTAR        1     0
ACGCATAGTTCTATACAGAGT     THSSIQS        1     0
ACGCATAGTTCTATGACAACT     THSSMTT        1     0
ACGCATAGTTCTATTAATCCG     THSSINP        1     0
ACGCATAGTTCTATTCCGCTT     THSSIPL        1     0
ACGCATAGTTCTCTGCCTCGT     THSSLPR        1     0
ACGCATAGTTCTCTGCCTGAT     THSSLPD        1     0
ACGCATAGTTCTGCGTCGTGT     THSSASC        1     0
ACGCATAGTTCTGCTAAGTAT     THSSAKY        1     0
ACGCATAGTTCTGTGGGGCAT     THSSVGH        1     0
ACGCATAGTTCTTCGGATTCT     THSSSDS        1     0
ACGCATAGTTCTTCTCTGGTG     THSSSLV        1     0
ACGCATAGTTCTTGGACTGAT     THSSWTD        1     0
ACGCATAGTTCTTGTAGTTCG     THSSCSS        1     0
ACGCATAGTTGGATGTGGCAT     THSWMWH        1     0
ACGCATAGTTGGCATCCTCCT     THSWHPP        1     0
ACGCATAGTTGGCATCGTCCG     THSWHRP        1     0
ACGCATAGTTGGCTTTATTCT     THSWLYS        1     0
ACGCATAGTTGGTATCTTCAT     THSWYLH        1     0
ACGCATAGTTGGTCGGCGCCT     THSWSAP        1     0
ACGCATAGTTGTAAGCCGCTT     THSCKPL        1     0
ACGCATAGTTGTACGAAGAAT     THSCTKN        1     0
ACGCATAGTTGTGAGCGGTGT     THSCERC        1     0
ACGCATAGTTTGACTACTATT     THSLTTI        1     0
ACGCATAGTTTGACTCCTATG     THSLTPM        1     0
ACGCATAGTTTGATGCTTTTT     THSLMLF        1     0
ACGCATAGTTTGATGGAGCAG     THSLMEQ        1     0
ACGCATAGTTTGCAGGCTGTT     THSLQAV        1     0
ACGCATAGTTTGCGTATTCCT     THSLRIP        1     0
ACGCATAGTTTGGCAAAGGAG     THSLAKE        1     0
ACGCATAGTTTGGCTCATACT     THSLAHT        1     0
ACGCATAGTTTGGGGAATCGT     THSLGNR        1     0
ACGCATAGTTTGTATTGGCAT     THSLYWH        1     0
ACGCATAGTTTGTCGCGTACG     THSLSRT        1     0
ACGCATAGTTTGTGGAGTAAT     THSLWSN        1     0
ACGCATAGTTTTATTACTACG     THSFITT        1     0
ACGCATAGTTTTATTCGTCCT     THSFIRP        1     0
ACGCATAGTTTTCATTTGAGT     THSFHLS        1     0
ACGCATAGTTTTCCGACGAAT     THSFPTN        1     0
ACGCATAGTTTTCCTCCGCTG     THSFPPL        1     0
ACGCATAGTTTTCGGAATCTT     THSFRNL        1     0
ACGCATAGTTTTCGGCAGGCG     THSFRQA        1     0
ACGCATATACTTGATCATGAT     THILDHD        1     0
ACGCATATGAAGAATTGGGCG     THMKNWA        1     0
ACGCATATGAAGACGAGTCTG     THMKTSL        1     0
ACGCATATGAAGAGGTCTCTG     THMKRSL        1     0
ACGCATATGAAGCAGCCTCTG     THMKQPL        1     0
ACGCATATGAAGCATTAGAAT     THMKHQN        1     0
ACGCATATGAAGCCGAAGATG     THMKPKM        1     0
ACGCATATGAAGCCGCAGTCG     THMKPQS        1     0
ACGCATATGAAGCCGCGTGAG     THMKPRE        1     0
ACGCATATGAAGCCGGATTTG     THMKPDL        1     0
ACGCATATGAAGCCTACGCCT     THMKPTP        1     0
ACGCATATGAAGCCTCCTCCT     THMKPPP        1     0
ACGCATATGAAGCCTGGGCAG     THMKPGQ        1     0
ACGCATATGAAGCTTACGCCG     THMKLTP        1     0
ACGCATATGAAGGAGCCTGAG     THMKEPE        1     0
ACGCATATGAAGGATATTCTG     THMKDIL        1     0
ACGCATATGAAGGATCTTAGG     THMKDLR        1     0
ACGCATATGAAGGCGCTTGAT     THMKALD        1     0
ACGCATATGAAGGTGAATCAG     THMKVNQ        1     0
ACGCATATGAAGGTGCCGTTG     THMKVPL        1     0
ACGCATATGAAGGTTTTTGTG     THMKVFV        1     0
ACGCATATGAAGTCGACGGCG     THMKSTA        1     0
ACGCATATGAAGTCGACTCGT     THMKSTR        1     0
ACGCATATGAAGTCGCTTCAT     THMKSLH        1     0
ACGCATATGAAGTCGGTGTTG     THMKSVL        1     0
ACGCATATGAAGTCTGCTGAG     THMKSAE        1     0
ACGCATATGAAGTCTTCTCCT     THMKSSP        1     0
ACGCATATGAATAAGGCGATT     THMNKAI        1     0
ACGCATATGAATAATACTGTG     THMNNTV        1     0
ACGCATATGAATACGGGGAAT     THMNTGN        1     0
ACGCATATGAATACTGTTCCG     THMNTVP        1     0
ACGCATATGAATAGGACGCCT     THMNRTP        1     0
ACGCATATGAATCAGCATTTT     THMNQHF        1     0
ACGCATATGAATCATAGGGAG     THMNHRE        1     0
ACGCATATGAATCCTCCGGAT     THMNPPD        1     0
ACGCATATGAATCGGTCGTCG     THMNRSS        1     0
ACGCATATGAATCTGACGCAT     THMNLTH        1     0
ACGCATATGAATGAGCATCGT     THMNEHR        1     0
ACGCATATGAATGAGCTTCAT     THMNELH        1     0
ACGCATATGAATGAGGCGTAT     THMNEAY        1     0
ACGCATATGAATGAGGCTTGT     THMNEAC        1     0
ACGCATATGAATGATAGGCTT     THMNDRL        1     0
ACGCATATGAATGCTATTCTT     THMNAIL        1     0
ACGCATATGAATGCTCGGTCG     THMNARS        1     0
ACGCATATGAATGCTGAGCAG     THMNAEQ        1     0
ACGCATATGAATGGGCGGGCT     THMNGRA        1     0
ACGCATATGAATGTGGATAAT     THMNVDN        1     0
ACGCATATGAATTATAAGTGG     THMNYKW        1     0
ACGCATATGAATTCGCGTAAT     THMNSRN        1     0
ACGCATATGAATTCTAAGTCT     THMNSKS        1     0
ACGCATATGAATTCTTTTCCG     THMNSFP        1     0
ACGCATATGAATTTTAAGTTG     THMNFKL        1     0
ACGCATATGACACAGCCGACT     THMTQPT        1     0
ACGCATATGACGAAGCAGGAG     THMTKQE        1     0
ACGCATATGACGACGCTGCCG     THMTTLP        1     0
ACGCATATGACGACTCCGGCT     THMTTPA        1     0
ACGCATATGACGAGGGTGCAT     THMTRVH        1     0
ACGCATATGACGAGTTGTCGT     THMTSCR        1     0
ACGCATATGACGATTGTGCCT     THMTIVP        1     0
ACGCATATGACGATTGTTGGG     THMTIVG        1     0
ACGCATATGACGCAGACTTAT     THMTQTY        1     0
ACGCATATGACGCATAAGATG     THMTHKM        1     0
ACGCATATGACGCATCAGGAT     THMTHQD        1     0
ACGCATATGACGCCGCCTTGG     THMTPPW        1     0
ACGCATATGACGCCGTGGAAT     THMTPWN        1     0
ACGCATATGACGCCGTGTCCG     THMTPCP        1     0
ACGCATATGACGCCTACTACG     THMTPTT        1     0
ACGCATATGACGCCTGCTGAT     THMTPAD        1     0
ACGCATATGACGCGGAGTCTG     THMTRSL        1     0
ACGCATATGACGCGGTCTCCT     THMTRSP        1     0
ACGCATATGACGCGTGCTAGG     THMTRAR        1     0
ACGCATATGACGCGTTCGGCT     THMTRSA        1     0
ACGCATATGACGCTGAGTCTG     THMTLSL        1     0
ACGCATATGACGCTTGCTATG     THMTLAM        1     0
ACGCATATGACGGATTCTAAG     THMTDSK        1     0
ACGCATATGACGGCTAGGCTG     THMTARL        1     0
ACGCATATGACGGCTATTCAG     THMTAIQ        1     0
ACGCATATGACGGCTTCTCAT     THMTASH        1     0
ACGCATATGACGGTGCGGTTG     THMTVRL        1     0
ACGCATATGACGGTTCCTCCT     THMTVPP        1     0
ACGCATATGACGTAGACGGCT     THMTQTA        1     0
ACGCATATGACGTGTACTCTT     THMTCTL        1     0
ACGCATATGACTAAGCAGGTT     THMTKQV        1     0
ACGCATATGACTAATACGAAT     THMTNTN        1     0
ACGCATATGACTAATCTGATG     THMTNLM        1     0
ACGCATATGACTACGTTGCGT     THMTTLR        1     0
ACGCATATGACTAGGCATGAT     THMTRHD        1     0
ACGCATATGACTAGGCATGGT     THMTRHG        1     0
ACGCATATGACTAGTCCGTCG     THMTSPS        1     0
ACGCATATGACTAGTCCTCGG     THMTSPR        1     0
ACGCATATGACTAGTTTTCGT     THMTSFR        1     0
ACGCATATGACTATGGATACT     THMTMDT        1     0
ACGCATATGACTATTAGTTGG     THMTISW        1     0
ACGCATATGACTCAGATTCCT     THMTQIP        1     0
ACGCATATGACTCAGCTTATG     THMTQLM        1     0
ACGCATATGACTCATCAGTAG     THMTHQQ        1     0
ACGCATATGACTCATTTGCGT     THMTHLR        1     0
ACGCATATGACTCCTAATCCG     THMTPNP        1     0
ACGCATATGACTCCTACTTTT     THMTPTF        1     0
ACGCATATGACTCGGCTGCCG     THMTRLP        1     0
ACGCATATGACTCGGGCTCAG     THMTRAQ        1     0
ACGCATATGACTCGTACTCCG     THMTRTP        1     0
ACGCATATGACTCTGAAGACG     THMTLKT        1     0
ACGCATATGACTCTGCATCCT     THMTLHP        1     0
ACGCATATGACTCTGCATTGT     THMTLHC        1     0
ACGCATATGACTCTGCCGTCG     THMTLPS        1     0
ACGCATATGACTGCTGGGGTT     THMTAGV        1     0
ACGCATATGACTGGGCTTTCG     THMTGLS        1     0
ACGCATATGACTGTGCCGGCG     THMTVPA        1     0
ACGCATATGACTTAGAAGTTT     THMTQKF        1     0
ACGCATATGACTTCTCGTTCT     THMTSRS        1     0
ACGCATATGACTTCTGATAAT     THMTSDN        1     0
ACGCATATGACTTGGCATCAG     THMTWHQ        1     0
ACGCATATGACTTGGCGGAAT     THMTWRN        1     0
ACGCATATGACTTTGACGCGG     THMTLTR        1     0
ACGCATATGACTTTGACTGTG     THMTLTV        1     0
ACGCATATGACTTTGCTTAGG     THMTLLR        1     0
ACGCATATGACTTTTCGTGAG     THMTFRE        1     0
ACGCATATGAGGACGGTTTTT     THMRTVF        1     0
ACGCATATGAGGCCTACGATG     THMRPTM        1     0
ACGCATATGAGGCCTATGCAT     THMRPMH        1     0
ACGCATATGAGGGAGAATTAG     THMRENQ        1     0
ACGCATATGAGGGCGCAGGGG     THMRAQG        1     0
ACGCATATGAGGGCGTGGGCT     THMRAWA        1     0
ACGCATATGAGGGGGCTTGCG     THMRGLA        1     0
ACGCATATGAGGGTGTTTGTT     THMRVFV        1     0
ACGCATATGAGGGTTAAGGCT     THMRVKA        1     0
ACGCATATGAGGTATGATCTT     THMRYDL        1     0
ACGCATATGAGGTCGTTGGCT     THMRSLA        1     0
ACGCATATGAGGTCTCCGCAG     THMRSPQ        1     0
ACGCATATGAGGTTGCCGATG     THMRLPM        1     0
ACGCATATGAGGTTGCCTAGT     THMRLPS        1     0
ACGCATATGAGGTTTACGACT     THMRFTT        1     0
ACGCATATGAGTAATGGTCCG     THMSNGP        1     0
ACGCATATGAGTACGAAGGAG     THMSTKE        1     0
ACGCATATGAGTACGCCTCCT     THMSTPP        1     0
ACGCATATGAGTACGTTGACG     THMSTLT        1     0
ACGCATATGAGTACTAGTCCT     THMSTSP        1     0
ACGCATATGAGTACTCTTGCT     THMSTLA        1     0
ACGCATATGAGTCATACGTTT     THMSHTF        1     0
ACGCATATGAGTCCGTCTTCT     THMSPSS        1     0
ACGCATATGAGTCGGACTACG     THMSRTT        1     0
ACGCATATGAGTGATAATACG     THMSDNT        1     0
ACGCATATGAGTTATACGCAG     THMSYTQ        1     0
ACGCATATGAGTTCGCTGCGG     THMSSLR        1     0
ACGCATATGAGTTCTTCTACT     THMSSST        1     0
ACGCATATGAGTTGGAATAAG     THMSWNK        1     0
ACGCATATGAGTTGTCCGGCT     THMSCPA        1     0
ACGCATATGATGAGGCCGCCG     THMMRPP        1     0
ACGCATATGATGAGTACTACG     THMMSTT        1     0
ACGCATATGATGAGTGTTCTT     THMMSVL        1     0
ACGCATATGATGCAGCCTCGG     THMMQPR        1     0
ACGCATATGATGCAGCTTCCG     THMMQLP        1     0
ACGCATATGATGCCGATGCCG     THMMPMP        1     0
ACGCATATGATGCGGCTGTCT     THMMRLS        1     0
ACGCATATGATGGATTATTCT     THMMDYS        1     0
ACGCATATGATGGCGTCTTCT     THMMASS        1     0
ACGCATATGATGGCTCAGCCG     THMMAQP        1     0
ACGCATATGATGTATCCTCAG     THMMYPQ        1     0
ACGCATATGATGTATCCTCCG     THMMYPP        1     0
ACGCATATGATGTCGTCTACT     THMMSST        1     0
ACGCATATGATGTCTATGCCT     THMMSMP        1     0
ACGCATATGATGTTGACTTCG     THMMLTS        1     0
ACGCATATGATTAATGGTAAG     THMINGK        1     0
ACGCATATGATTACGCGGCGT     THMITRR        1     0
ACGCATATGATTACGCTTCCG     THMITLP        1     0
ACGCATATGATTACGGGTTGG     THMITGW        1     0
ACGCATATGATTACTCCGGTT     THMITPV        1     0
ACGCATATGATTACTCGGCCT     THMITRP        1     0
ACGCATATGATTACTGGTCCG     THMITGP        1     0
ACGCATATGATTAGTGTGCCG     THMISVP        1     0
ACGCATATGATTATTGCTAGT     THMIIAS        1     0
ACGCATATGATTCCGGATGAT     THMIPDD        1     0
ACGCATATGATTCCGGCTGCT     THMIPAA        1     0
ACGCATATGATTCCTGGGCCG     THMIPGP        1     0
ACGCATATGATTCTGCCGACG     THMILPT        1     0
ACGCATATGATTCTGCGGTCC     THMILRS        1     0
ACGCATATGATTCTGCGGTCT     THMILRS        1     0
ACGCATATGATTCTGCTGTCG     THMILLS        1     0
ACGCATATGATTCTTCGGCTT     THMILRL        1     0
ACGCATATGATTGCGCATGCT     THMIAHA        1     0
ACGCATATGATTGCTTTTTCG     THMIAFS        1     0
ACGCATATGATTGGTCTTGAG     THMIGLE        1     0
ACGCATATGATTTAGATGAAG     THMIQMK        1     0
ACGCATATGATTTCTATTACG     THMISIT        1     0
ACGCATATGATTTTTCCTGAG     THMIFPE        1     0
ACGCATATGCAATCGCCGAAT     THMQSPN        1     0
ACGCATATGCAGAATACGTGG     THMQNTW        1     0
ACGCATATGCAGAATTTGAAG     THMQNLK        1     0
ACGCATATGCAGACTCCGACT     THMQTPT        1     0
ACGCATATGCAGACTTATCCT     THMQTYP        1     0
ACGCATATGCAGACTTCTCGT     THMQTSR        1     0
ACGCATATGCAGATTGTTCCT     THMQIVP        1     0
ACGCATATGCAGCAGTATTAT     THMQQYY        1     0
ACGCATATGCAGCAGTCTAGT     THMQQSS        1     0
ACGCATATGCAGCATCCTCGT     THMQHPR        1     0
ACGCATATGCAGCCGCAGCCG     THMQPQP        1     0
ACGCATATGCAGCCGCCGCTT     THMQPPL        1     0
ACGCATATGCAGCCGTCGCTT     THMQPSL        1     0
ACGCATATGCAGCCTAATCAG     THMQPNQ        1     0
ACGCATATGCAGCCTACGTCG     THMQPTS        1     0
ACGCATATGCAGCCTCAGCAG     THMQPQQ        1     0
ACGCATATGCAGCCTTCGCTG     THMQPSL        1     0
ACGCATATGCAGCCTTCTCTT     THMQPSL        1     0
ACGCATATGCAGCGGTATCTG     THMQRYL        1     0
ACGCATATGCAGCGTCAGTAT     THMQRQY        1     0
ACGCATATGCAGCGTGTGATG     THMQRVM        1     0
ACGCATATGCAGCGTTGGTAT     THMQRWY        1     0
ACGCATATGCAGCTGCTGCCT     THMQLLP        1     0
ACGCATATGCAGCTGTCGGCT     THMQLSA        1     0
ACGCATATGCAGCTTACTCTG     THMQLTL        1     0
ACGCATATGCAGCTTCCGACG     THMQLPT        1     0
ACGCATATGCAGCTTCGTACT     THMQLRT        1     0
ACGCATATGCAGGCGATGCTG     THMQAML        1     0
ACGCATATGCAGGCGTATGCG     THMQAYA        1     0
ACGCATATGCAGGGTACGGCG     THMQGTA        1     0
ACGCATATGCAGGTGCCGTCG     THMQVPS        1     0
ACGCATATGCAGTATACGGGT     THMQYTG        1     0
ACGCATATGCAGTATCGTCAG     THMQYRQ        1     0
ACGCATATGCAGTATCTGCTG     THMQYLL        1     0
ACGCATATGCAGTCGCCTCTT     THMQSPL        1     0
ACGCATATGCAGTTGCTTTGT     THMQLLC        1     0
ACGCATATGCATAAGTCTTCG     THMHKSS        1     0
ACGCATATGCATACTATTCCG     THMHTIP        1     0
ACGCATATGCATACTGTTGAG     THMHTVE        1     0
ACGCATATGCATAGGTTTCTG     THMHRFL        1     0
ACGCATATGCATATGGCTCTT     THMHMAL        1     0
ACGCATATGCATATTACGTCT     THMHITS        1     0
ACGCATATGCATATTCTGAGG     THMHILR        1     0
ACGCATATGCATCAGATGAAG     THMHQMK        1     0
ACGCATATGCATCAGCCTAGT     THMHQPS        1     0
ACGCATATGCATCCGAAGCTG     THMHPKL        1     0
ACGCATATGCATCCGACTTCG     THMHPTS        1     0
ACGCATATGCATCCTACTCCT     THMHPTP        1     0
ACGCATATGCATCCTCTTTCT     THMHPLS        1     0
ACGCATATGCATCCTTTGCTG     THMHPLL        1     0
ACGCATATGCATCGGACTCCG     THMHRTP        1     0
ACGCATATGCATCTGTTTCGT     THMHLFR        1     0
ACGCATATGCATGATACTCTG     THMHDTL        1     0
ACGCATATGCATGATCATCAT     THMHDHH        1     0
ACGCATATGCATGGGAGTATG     THMHGSM        1     0
ACGCATATGCATGGGCAGGCT     THMHGQA        1     0
ACGCATATGCATGTTCCGCAT     THMHVPH        1     0
ACGCATATGCATGTTCGTGCT     THMHVRA        1     0
ACGCATATGCATGTTTATCCT     THMHVYP        1     0
ACGCATATGCATTATGGTTCG     THMHYGS        1     0
ACGCATATGCATTCGTTTCCG     THMHSFP        1     0
ACGCATATGCATTCTCGGCAG     THMHSRQ        1     0
ACGCATATGCATTCTCGTCTG     THMHSRL        1     0
ACGCATATGCCGAAGCATACG     THMPKHT        1     0
ACGCATATGCCGACGTTTACG     THMPTFT        1     0
ACGCATATGCCGACGTTTCAT     THMPTFH        1     0
ACGCATATGCCGACTAAGGCT     THMPTKA        1     0
ACGCATATGCCGACTCCGTTT     THMPTPF        1     0
ACGCATATGCCGACTCTGCCG     THMPTLP        1     0
ACGCATATGCCGAGTCCGCGT     THMPSPR        1     0
ACGCATATGCCGATGCAGTAG     THMPMQQ        1     0
ACGCATATGCCGATTACGACT     THMPITT        1     0
ACGCATATGCCGATTCGTAAT     THMPIRN        1     0
ACGCATATGCCGCAGACGTCG     THMPQTS        1     0
ACGCATATGCCGCAGTCTACG     THMPQST        1     0
ACGCATATGCCGCAGTGGAGG     THMPQWR        1     0
ACGCATATGCCGCAGTTGGAT     THMPQLD        1     0
ACGCATATGCCGCATAATACG     THMPHNT        1     0
ACGCATATGCCGCATACTAGG     THMPHTR        1     0
ACGCATATGCCGCATCGTGGT     THMPHRG        1     0
ACGCATATGCCGCCGATTTGG     THMPPIW        1     0
ACGCATATGCCGCCGCCTGGG     THMPPPG        1     0
ACGCATATGCCGCCGTATGGT     THMPPYG        1     0
ACGCATATGCCGCCTAATTCT     THMPPNS        1     0
ACGCATATGCCGCCTACGCTG     THMPPTL        1     0
ACGCATATGCCGCCTACTACT     THMPPTT        1     0
ACGCATATGCCGCCTAGTAAT     THMPPSN        1     0
ACGCATATGCCGCCTATGGAT     THMPPMD        1     0
ACGCATATGCCGCCTCGGATT     THMPPRI        1     0
ACGCATATGCCGCCTTCGATG     THMPPSM        1     0
ACGCATATGCCGCGGTGGACG     THMPRWT        1     0
ACGCATATGCCGCGTCAGTTT     THMPRQF        1     0
ACGCATATGCCGCGTTTGACG     THMPRLT        1     0
ACGCATATGCCGCTGCATCGG     THMPLHR        1     0
ACGCATATGCCGCTTAATATT     THMPLNI        1     0
ACGCATATGCCGCTTCTTCCT     THMPLLP        1     0
ACGCATATGCCGGATCCTGCT     THMPDPA        1     0
ACGCATATGCCGGCGAGTATG     THMPASM        1     0
ACGCATATGCCGGCGCTGTTG     THMPALL        1     0
ACGCATATGCCGGCGGCTTTT     THMPAAF        1     0
ACGCATATGCCGGCGTAGGCT     THMPAQA        1     0
ACGCATATGCCGGCTACTCTT     THMPATL        1     0
ACGCATATGCCGGCTAGGTTG     THMPARL        1     0
ACGCATATGCCGGCTGGTTTT     THMPAGF        1     0
ACGCATATGCCGGGGAAGCCT     THMPGKP        1     0
ACGCATATGCCGGTGCATCCT     THMPVHP        1     0
ACGCATATGCCGGTGCTGACT     THMPVLT        1     0
ACGCATATGCCGGTGTCTGTT     THMPVSV        1     0
ACGCATATGCCGGTTGCGATT     THMPVAI        1     0
ACGCATATGCCGGTTTAGGCG     THMPVQA        1     0
ACGCATATGCCGTATCCTCTT     THMPYPL        1     0
ACGCATATGCCGTCTCATTCG     THMPSHS        1     0
ACGCATATGCCGTCTCCTCAG     THMPSPQ        1     0
ACGCATATGCCGTCTCCTCCG     THMPSPP        1     0
ACGCATATGCCGTCTCTGGAG     THMPSLE        1     0
ACGCATATGCCGTCTGCTGCT     THMPSAA        1     0
ACGCATATGCCGTGGCAGAGT     THMPWQS        1     0
ACGCATATGCCGTGTGCTACT     THMPCAT        1     0
ACGCATATGCCGTTGGAGCCT     THMPLEP        1     0
ACGCATATGCCTACGTGGCTT     THMPTWL        1     0
ACGCATATGCCTACTACGTCT     THMPTTS        1     0
ACGCATATGCCTACTGAGGGT     THMPTEG        1     0
ACGCATATGCCTACTGCTCTG     THMPTAL        1     0
ACGCATATGCCTACTGCTTTG     THMPTAL        1     0
ACGCATATGCCTAGTCCTTCT     THMPSPS        1     0
ACGCATATGCCTATGGGTTCT     THMPMGS        1     0
ACGCATATGCCTATTCATTCT     THMPIHS        1     0
ACGCATATGCCTATTCGTCCG     THMPIRP        1     0
ACGCATATGCCTCCGATGATT     THMPPMI        1     0
ACGCATATGCCTCCGCAGGGT     THMPPQG        1     0
ACGCATATGCCTCCGCATCAT     THMPPHH        1     0
ACGCATATGCCTCCGCTGACG     THMPPLT        1     0
ACGCATATGCCTCCGGCGCTT     THMPPAL        1     0
ACGCATATGCCTCCGTCTATT     THMPPSI        1     0
ACGCATATGCCTCCGTTTGTG     THMPPFV        1     0
ACGCATATGCCTCCTACGCGT     THMPPTR        1     0
ACGCATATGCCTCCTCATCAG     THMPPHQ        1     0
ACGCATATGCCTCCTCCGTAT     THMPPPY        1     0
ACGCATATGCCTCCTGTTCCT     THMPPVP        1     0
ACGCATATGCCTCCTTCGACT     THMPPST        1     0
ACGCATATGCCTCCTTTTGTG     THMPPFV        1     0
ACGCATATGCCTCGGACTCAG     THMPRTQ        1     0
ACGCATATGCCTCGGGATTGT     THMPRDC        1     0
ACGCATATGCCTCGTCATCAT     THMPRHH        1     0
ACGCATATGCCTCGTTTGAAG     THMPRLK        1     0
ACGCATATGCCTCTTGTGTCG     THMPLVS        1     0
ACGCATATGCCTGATAAGCCG     THMPDKP        1     0
ACGCATATGCCTGCGCGTGCT     THMPARA        1     0
ACGCATATGCCTGCGGTTCGT     THMPAVR        1     0
ACGCATATGCCTGCTCATGCT     THMPAHA        1     0
ACGCATATGCCTGCTCTTATG     THMPALM        1     0
ACGCATATGCCTGCTCTTTGG     THMPALW        1     0
ACGCATATGCCTGCTGATCCT     THMPADP        1     0
ACGCATATGCCTGGGAGGACT     THMPGRT        1     0
ACGCATATGCCTGGGTATCTT     THMPGYL        1     0
ACGCATATGCCTGTGAATACG     THMPVNT        1     0
ACGCATATGCCTGTGCAGTAT     THMPVQY        1     0
ACGCATATGCCTTCGACGCCG     THMPSTP        1     0
ACGCATATGCCTTCGCCTTGG     THMPSPW        1     0
ACGCATATGCCTTCTAATCTT     THMPSNL        1     0
ACGCATATGCCTTCTTCGGAT     THMPSSD        1     0
ACGCATATGCCTTCTTCTTTG     THMPSSL        1     0
ACGCATATGCCTTGTTTGATG     THMPCLM        1     0
ACGCATATGCCTTTGATTCTT     THMPLIL        1     0
ACGCATATGCCTTTTACTAAG     THMPFTK        1     0
ACGCATATGCCTTTTCCGTTG     THMPFPL        1     0
ACGCATATGCCTTTTCTGTAT     THMPFLY        1     0
ACGCATATGCGGAATCTGTCT     THMRNLS        1     0
ACGCATATGCGGCAGCCTGAG     THMRQPE        1     0
ACGCATATGCGGCATCCGGCG     THMRHPA        1     0
ACGCATATGCGGCCTACGTCT     THMRPTS        1     0
ACGCATATGCGGCTTCTGGAG     THMRLLE        1     0
ACGCATATGCGGCTTCTTCCG     THMRLLP        1     0
ACGCATATGCGGGATGATGAT     THMRDDD        1     0
ACGCATATGCGGGCGACTCAG     THMRATQ        1     0
ACGCATATGCGGGTTCTGGCT     THMRVLA        1     0
ACGCATATGCGGTTGCTTACG     THMRLLT        1     0
ACGCATATGCGGTTTAAGGCG     THMRFKA        1     0
ACGCATATGCGGTTTTGTACT     THMRFCT        1     0
ACGCATATGCGGTTTTTTATG     THMRFFM        1     0
ACGCATATGCGTCATTTGCCG     THMRHLP        1     0
ACGCATATGCGTCCGATTACT     THMRPIT        1     0
ACGCATATGCGTTCTAATGAT     THMRSND        1     0
ACGCATATGCTGAAAACTACG     THMLKTT        1     0
ACGCATATGCTGAATCCTGTG     THMLNPV        1     0
ACGCATATGCTGACGACTAAT     THMLTTN        1     0
ACGCATATGCTGACGCCTTAG     THMLTPQ        1     0
ACGCATATGCTGACTACGGTT     THMLTTV        1     0
ACGCATATGCTGACTCCGGGG     THMLTPG        1     0
ACGCATATGCTGATGAATCTG     THMLMNL        1     0
ACGCATATGCTGCAGTGGACT     THMLQWT        1     0
ACGCATATGCTGCATGCGCCT     THMLHAP        1     0
ACGCATATGCTGCATTGGTCT     THMLHWS        1     0
ACGCATATGCTGCCGACGCGG     THMLPTR        1     0
ACGCATATGCTGCCGACTTCG     THMLPTS        1     0
ACGCATATGCTGCCTACGATG     THMLPTM        1     0
ACGCATATGCTGCCTGCTATT     THMLPAI        1     0
ACGCATATGCTGCCTTCTCCT     THMLPSP        1     0
ACGCATATGCTGGAGCCGGAT     THMLEPD        1     0
ACGCATATGCTGGGGATTTAT     THMLGIY        1     0
ACGCATATGCTTAGGCCGCAG     THMLRPQ        1     0
ACGCATATGCTTATTCTTCGG     THMLILR        1     0
ACGCATATGCTTCAGGTGAGT     THMLQVS        1     0
ACGCATATGCTTCCGGCTCCG     THMLPAP        1     0
ACGCATATGCTTCCGTTTCCG     THMLPFP        1     0
ACGCATATGCTTCCTCGTTTT     THMLPRF        1     0
ACGCATATGCTTCCTCTGGGT     THMLPLG        1     0
ACGCATATGCTTCGTCATCCT     THMLRHP        1     0
ACGCATATGCTTCTTCCTAGT     THMLLPS        1     0
ACGCATATGCTTGAGCCTGTT     THMLEPV        1     0
ACGCATATGCTTGATATGAGT     THMLDMS        1     0
ACGCATATGCTTGATCCTCAT     THMLDPH        1     0
ACGCATATGCTTGCGGCGCCT     THMLAAP        1     0
ACGCATATGCTTGTTGTGGTT     THMLVVV        1     0
ACGCATATGGAGACTTCTGAT     THMETSD        1     0
ACGCATATGGAGATTAGGGAT     THMEIRD        1     0
ACGCATATGGAGCCGAAGCTG     THMEPKL        1     0
ACGCATATGGAGCCGAATCTG     THMEPNL        1     0
ACGCATATGGAGCCGCGTCTG     THMEPRL        1     0
ACGCATATGGAGCCGTCGATT     THMEPSI        1     0
ACGCATATGGAGCCTTCGGTG     THMEPSV        1     0
ACGCATATGGAGCCTTTGCTT     THMEPLL        1     0
ACGCATATGGAGCTGATTCCT     THMELIP        1     0
ACGCATATGGAGTCTACTCAT     THMESTH        1     0
ACGCATATGGAGTGGCAGCCT     THMEWQP        1     0
ACGCATATGGATAATCCTCTT     THMDNPL        1     0
ACGCATATGGATACGCAGCAT     THMDTQH        1     0
ACGCATATGGATACGGCTCCT     THMDTAP        1     0
ACGCATATGGATACGTGGGCG     THMDTWA        1     0
ACGCATATGGATACTTCGACG     THMDTST        1     0
ACGCATATGGATAGTTTGCCG     THMDSLP        1     0
ACGCATATGGATCCGACTCCT     THMDPTP        1     0
ACGCATATGGATCCGCTTCTT     THMDPLL        1     0
ACGCATATGGATCCGTTGCAG     THMDPLQ        1     0
ACGCATATGGATCCTCAGTGG     THMDPQW        1     0
ACGCATATGGATCCTCGGTGT     THMDPRC        1     0
ACGCATATGGATCGGAAGGTT     THMDRKV        1     0
ACGCATATGGATCGGCAGACT     THMDRQT        1     0
ACGCATATGGATCGTACGAGT     THMDRTS        1     0
ACGCATATGGATCTGACGCCG     THMDLTP        1     0
ACGCATATGGATCTTACTACT     THMDLTT        1     0
ACGCATATGGATGATTCTCAG     THMDDSQ        1     0
ACGCATATGGATGCTGCTCAT     THMDAAH        1     0
ACGCATATGGATTCTGCGCCT     THMDSAP        1     0
ACGCATATGGATTGGCGTGGT     THMDWRG        1     0
ACGCATATGGATTTGGCGATG     THMDLAM        1     0
ACGCATATGGCGAATCCTACG     THMANPT        1     0
ACGCATATGGCGACTCATCTG     THMATHL        1     0
ACGCATATGGCGACTGCTGCT     THMATAA        1     0
ACGCATATGGCGATGAAGGTT     THMAMKV        1     0
ACGCATATGGCGATGCATATG     THMAMHM        1     0
ACGCATATGGCGATGCCTCGT     THMAMPR        1     0
ACGCATATGGCGATTCGGCCT     THMAIRP        1     0
ACGCATATGGCGCAGCCTATT     THMAQPI        1     0
ACGCATATGGCGCCGACGGCG     THMAPTA        1     0
ACGCATATGGCGCCGACTCAT     THMAPTH        1     0
ACGCATATGGCGCCTACGATG     THMAPTM        1     0
ACGCATATGGCGCCTAGTGCG     THMAPSA        1     0
ACGCATATGGCGCCTGAGCTT     THMAPEL        1     0
ACGCATATGGCGCCTGCGTAT     THMAPAY        1     0
ACGCATATGGCGCGGTCGTAT     THMARSY        1     0
ACGCATATGGCGCTGAAGGGT     THMALKG        1     0
ACGCATATGGCGCTGTGTTAT     THMALCY        1     0
ACGCATATGGCGGATCCGTGG     THMADPW        1     0
ACGCATATGGCGGCTCTTTCG     THMAALS        1     0
ACGCATATGGCGGCTTTTCAG     THMAAFQ        1     0
ACGCATATGGCGTATCTTGTT     THMAYLV        1     0
ACGCATATGGCGTCTCCGTCG     THMASPS        1     0
ACGCATATGGCGTTGCATCCT     THMALHP        1     0
ACGCATATGGCGTTTCGGCTT     THMAFRL        1     0
ACGCATATGGCTAAGACTCGT     THMAKTR        1     0
ACGCATATGGCTAAGCATTTT     THMAKHF        1     0
ACGCATATGGCTAATTCTCTT     THMANSL        1     0
ACGCATATGGCTAATTGTGGT     THMANCG        1     0
ACGCATATGGCTACGTCTCGT     THMATSR        1     0
ACGCATATGGCTAGGAAGCTG     THMARKL        1     0
ACGCATATGGCTAGTATTCCT     THMASIP        1     0
ACGCATATGGCTATGACGTAT     THMAMTY        1     0
ACGCATATGGCTATTAAGACT     THMAIKT        1     0
ACGCATATGGCTCAGGTGACG     THMAQVT        1     0
ACGCATATGGCTCATACTCTT     THMAHTL        1     0
ACGCATATGGCTCATCCTCGT     THMAHPR        1     0
ACGCATATGGCTCATGCGCTG     THMAHAL        1     0
ACGCATATGGCTCCGACGCCG     THMAPTP        1     0
ACGCATATGGCTCCGGCGCCT     THMAPAP        1     0
ACGCATATGGCTCGGCCAATG     THMARPM        1     0
ACGCATATGGCTCGTCCGCAG     THMARPQ        1     0
ACGCATATGGCTCTTACGTCT     THMALTS        1     0
ACGCATATGGCTCTTTCTTTG     THMALSL        1     0
ACGCATATGGCTGATATGTAT     THMADMY        1     0
ACGCATATGGCTGATGTGGCG     THMADVA        1     0
ACGCATATGGCTGCTATTGCT     THMAAIA        1     0
ACGCATATGGCTGCTCATTAG     THMAAHQ        1     0
ACGCATATGGCTGCTCTTCCT     THMAALP        1     0
ACGCATATGGCTGGGCCGCAT     THMAGPH        1     0
ACGCATATGGCTGTGGATACG     THMAVDT        1     0
ACGCATATGGCTGTGTATAAT     THMAVYN        1     0
ACGCATATGGCTGTTCATCCT     THMAVHP        1     0
ACGCATATGGCTGTTGAGGTG     THMAVEV        1     0
ACGCATATGGCTGTTGTTAAG     THMAVVK        1     0
ACGCATATGGCTTATCTGCAG     THMAYLQ        1     0
ACGCATATGGCTTATTTGAGT     THMAYLS        1     0
ACGCATATGGCTTCGAAGCCG     THMASKP        1     0
ACGCATATGGCTTCTTTGATT     THMASLI        1     0
ACGCATATGGGGACGCTTTCG     THMGTLS        1     0
ACGCATATGGGGCCGCTTACT     THMGPLT        1     0
ACGCATATGGGGCCGTGGAAG     THMGPWK        1     0
ACGCATATGGGGGAGCTTCTT     THMGELL        1     0
ACGCATATGGGGGGTCCTTCT     THMGGPS        1     0
ACGCATATGGGGTCGAATTCG     THMGSNS        1     0
ACGCATATGGGGTCGCGTCCT     THMGSRP        1     0
ACGCATATGGGGTTGGCGCTT     THMGLAL        1     0
ACGCATATGGGGTTTGCGATT     THMGFAI        1     0
ACGCATATGGGTAAGTCGGTT     THMGKSV        1     0
ACGCATATGGGTAATCCGCAT     THMGNPH        1     0
ACGCATATGGGTAATCCGCCT     THMGNPP        1     0
ACGCATATGGGTAATTTGCAG     THMGNLQ        1     0
ACGCATATGGGTACTACTTAT     THMGTTY        1     0
ACGCATATGGGTACTCAGAAT     THMGTQN        1     0
ACGCATATGGGTACTGCGCGT     THMGTAR        1     0
ACGCATATGGGTACTTATCCT     THMGTYP        1     0
ACGCATATGGGTATTCCGTAT     THMGIPY        1     0
ACGCATATGGGTCTGACTGGT     THMGLTG        1     0
ACGCATATGGGTCTGAGGCAG     THMGLRQ        1     0
ACGCATATGGGTGGTCTGGTG     THMGGLV        1     0
ACGCATATGGGTTCGACGATT     THMGSTI        1     0
ACGCATATGGGTTGGCGGACG     THMGWRT        1     0
ACGCATATGGGTTTTCGTCCG     THMGFRP        1     0
ACGCATATGGTGAAGCCTCAT     THMVKPH        1     0
ACGCATATGGTGACGCCGGCT     THMVTPA        1     0
ACGCATATGGTGACGCTTTCG     THMVTLS        1     0
ACGCATATGGTGACGTATAAT     THMVTYN        1     0
ACGCATATGGTGAGGCTTCCG     THMVRLP        1     0
ACGCATATGGTGCATCATGTT     THMVHHV        1     0
ACGCATATGGTGCCGCATGAG     THMVPHE        1     0
ACGCATATGGTGCCTAATACG     THMVPNT        1     0
ACGCATATGGTGCCTCTGTCG     THMVPLS        1     0
ACGCATATGGTGCTGATGCCT     THMVLMP        1     0
ACGCATATGGTGCTTTCTTCG     THMVLSS        1     0
ACGCATATGGTGGCGCGTATG     THMVARM        1     0
ACGCATATGGTGGCTACTCAG     THMVATQ        1     0
ACGCATATGGTGTCTGCGATT     THMVSAI        1     0
ACGCATATGGTGTGGCGTCAG     THMVWRQ        1     0
ACGCATATGGTTAAGACGCTG     THMVKTL        1     0
ACGCATATGGTTACGCCGCCT     THMVTPP        1     0
ACGCATATGGTTACGCCTCGT     THMVTPR        1     0
ACGCATATGGTTATTGAGGTG     THMVIEV        1     0
ACGCATATGGTTCAGAATGCT     THMVQNA        1     0
ACGCATATGGTTCATAATCGT     THMVHNR        1     0
ACGCATATGGTTCATTCGCCT     THMVHSP        1     0
ACGCATATGGTTCCGAGTCCT     THMVPSP        1     0
ACGCATATGGTTCCGCGGCGG     THMVPRR        1     0
ACGCATATGGTTCCTCAGATG     THMVPQM        1     0
ACGCATATGGTTCCTCTTCCT     THMVPLP        1     0
ACGCATATGGTTCTGCATCCT     THMVLHP        1     0
ACGCATATGGTTCTGTCTCCT     THMVLSP        1     0
ACGCATATGGTTGATCCGAAT     THMVDPN        1     0
ACGCATATGGTTGCTATGCCG     THMVAMP        1     0
ACGCATATGGTTGCTCGTTCG     THMVARS        1     0
ACGCATATGTAGAAGTTGACT     THMQKLT        1     0
ACGCATATGTAGACGAGGGTT     THMQTRV        1     0
ACGCATATGTAGAGGGGTGTT     THMQRGV        1     0
ACGCATATGTAGGTGTTTTCT     THMQVFS        1     0
ACGCATATGTATACGGCTGCG     THMYTAA        1     0
ACGCATATGTATACTAAGCAG     THMYTKQ        1     0
ACGCATATGTATATGCTTGCT     THMYMLA        1     0
ACGCATATGTATATGGGTCAG     THMYMGQ        1     0
ACGCATATGTATCAGAGGTTG     THMYQRL        1     0
ACGCATATGTATCAGTCTGTT     THMYQSV        1     0
ACGCATATGTATCCGCGTTAT     THMYPRY        1     0
ACGCATATGTATCCTATGGGT     THMYPMG        1     0
ACGCATATGTATCGTGGTGAT     THMYRGD        1     0
ACGCATATGTATCGTTCGATG     THMYRSM        1     0
ACGCATATGTATCTGCAGAAG     THMYLQK        1     0
ACGCATATGTATGTGAGTCAT     THMYVSH        1     0
ACGCATATGTATGTGCCTGGG     THMYVPG        1     0
ACGCATATGTATTATACGCGG     THMYYTR        1     0
ACGCATATGTATTGGGGTGCT     THMYWGA        1     0
ACGCATATGTATTTTTCGCAG     THMYFSQ        1     0
ACGCATATGTCGAGTACTCCT     THMSSTP        1     0
ACGCATATGTCGAGTATGTTG     THMSSML        1     0
ACGCATATGTCGCAGCATACG     THMSQHT        1     0
ACGCATATGTCGCAGGTTTTT     THMSQVF        1     0
ACGCATATGTCGCATCGTACT     THMSHRT        1     0
ACGCATATGTCGCATGAGCAG     THMSHEQ        1     0
ACGCATATGTCGCCGAATGGG     THMSPNG        1     0
ACGCATATGTCGCCGGCGTTT     THMSPAF        1     0
ACGCATATGTCGCCGTCTATT     THMSPSI        1     0
ACGCATATGTCGCCTACTTAT     THMSPTY        1     0
ACGCATATGTCGCCTCAGGAG     THMSPQE        1     0
ACGCATATGTCGCCTGATACG     THMSPDT        1     0
ACGCATATGTCGCCTGATTCT     THMSPDS        1     0
ACGCATATGTCGCTGAATTCT     THMSLNS        1     0
ACGCATATGTCGCTGCTTCCT     THMSLLP        1     0
ACGCATATGTCGCTTCATTGG     THMSLHW        1     0
ACGCATATGTCGGCGTGGAAG     THMSAWK        1     0
ACGCATATGTCGGCTAGGTCT     THMSARS        1     0
ACGCATATGTCGGGTCCGCTT     THMSGPL        1     0
ACGCATATGTCGTCGAATCAG     THMSSNQ        1     0
ACGCATATGTCGTCGATTACG     THMSSIT        1     0
ACGCATATGTCGTGGCGTTCT     THMSWRS        1     0
ACGCATATGTCGTGGGTGAGT     THMSWVS        1     0
ACGCATATGTCGTTTCCTATG     THMSFPM        1     0
ACGCATATGTCTAAGGGTATG     THMSKGM        1     0
ACGCATATGTCTACGGGTTGG     THMSTGW        1     0
ACGCATATGTCTACTCTGAAG     THMSTLK        1     0
ACGCATATGTCTACTGGTGCT     THMSTGA        1     0
ACGCATATGTCTAGTAATATG     THMSSNM        1     0
ACGCATATGTCTATGACTCTT     THMSMTL        1     0
ACGCATATGTCTCATCCGCAG     THMSHPQ        1     0
ACGCATATGTCTCATCCGGGT     THMSHPG        1     0
ACGCATATGTCTCATTTTCCG     THMSHFP        1     0
ACGCATATGTCTCCGAATCTT     THMSPNL        1     0
ACGCATATGTCTCCGAATGGT     THMSPNG        1     0
ACGCATATGTCTCTGCGTGAG     THMSLRE        1     0
ACGCATATGTCTCTGGCGGAT     THMSLAD        1     0
ACGCATATGTCTCTGTCGGCT     THMSLSA        1     0
ACGCATATGTCTCTTGAGCTT     THMSLEL        1     0
ACGCATATGTCTCTTGCTCAT     THMSLAH        1     0
ACGCATATGTCTGAGACTTGT     THMSETC        1     0
ACGCATATGTCTGAGATTACT     THMSEIT        1     0
ACGCATATGTCTGATGCTCAG     THMSDAQ        1     0
ACGCATATGTCTGATTCTGAG     THMSDSE        1     0
ACGCATATGTCTGCGCCGCCG     THMSAPP        1     0
ACGCATATGTCTGTTTCTCCG     THMSVSP        1     0
ACGCATATGTCTTCGTCTCTT     THMSSSL        1     0
ACGCATATGTCTTGGTCGTGG     THMSWSW        1     0
ACGCATATGTGGCATAGTAAT     THMWHSN        1     0
ACGCATATGTGGCATCCTCTT     THMWHPL        1     0
ACGCATATGTGGCCTCTTAGT     THMWPLS        1     0
ACGCATATGTGGCGGTGGCAG     THMWRWQ        1     0
ACGCATATGTGGGGGAGTACT     THMWGST        1     0
ACGCATATGTGGGGTATTCCG     THMWGIP        1     0
ACGCATATGTGGTCTCAGACT     THMWSQT        1     0
ACGCATATGTGTCCGCCTCAG     THMCPPQ        1     0
ACGCATATGTGTCCTTCGATT     THMCPSI        1     0
ACGCATATGTGTGAGACGCTT     THMCETL        1     0
ACGCATATGTTGAAGCTGGAG     THMLKLE        1     0
ACGCATATGTTGACGCCGAGT     THMLTPS        1     0
ACGCATATGTTGACGTTTGTT     THMLTFV        1     0
ACGCATATGTTGACTCCGCGG     THMLTPR        1     0
ACGCATATGTTGAGGTTTCTG     THMLRFL        1     0
ACGCATATGTTGATGGGGCCG     THMLMGP        1     0
ACGCATATGTTGATTCCGACG     THMLIPT        1     0
ACGCATATGTTGCAGACTGAG     THMLQTE        1     0
ACGCATATGTTGCAGAGGCCT     THMLQRP        1     0
ACGCATATGTTGCAGCCTCCT     THMLQPP        1     0
ACGCATATGTTGCATGTGCTG     THMLHVL        1     0
ACGCATATGTTGCCGCGTCCG     THMLPRP        1     0
ACGCATATGTTGCCGCTGTAT     THMLPLY        1     0
ACGCATATGTTGCCGTCGTCG     THMLPSS        1     0
ACGCATATGTTGCCTATTGTG     THMLPIV        1     0
ACGCATATGTTGCCTGCTATG     THMLPAM        1     0
ACGCATATGTTGCCTTCTCAT     THMLPSH        1     0
ACGCATATGTTGGAGCCGACG     THMLEPT        1     0
ACGCATATGTTGGGTCCGGTT     THMLGPV        1     0
ACGCATATGTTGGTGGCTGAG     THMLVAE        1     0
ACGCATATGTTGGTTCTGAAG     THMLVLK        1     0
ACGCATATGTTGTCTACGCAG     THMLSTQ        1     0
ACGCATATGTTTACGGGTCTT     THMFTGL        1     0
ACGCATATGTTTACTATTTCG     THMFTIS        1     0
ACGCATATGTTTAGGCCGTAG     THMFRPQ        1     0
ACGCATATGTTTATGTCGCAT     THMFMSH        1     0
ACGCATATGTTTCATCTTTCG     THMFHLS        1     0
ACGCATATGTTTCCGAATCCG     THMFPNP        1     0
ACGCATATGTTTCCGACGAAT     THMFPTN        1     0
ACGCATATGTTTCCGACTCCG     THMFPTP        1     0
ACGCATATGTTTCCGATTACG     THMFPIT        1     0
ACGCATATGTTTCCGTCTCGG     THMFPSR        1     0
ACGCATATGTTTCCTCCGACT     THMFPPT        1     0
ACGCATATGTTTCCTCCGAGG     THMFPPR        1     0
ACGCATATGTTTCCTCCGCAG     THMFPPQ        1     0
ACGCATATGTTTCTGCCTCAT     THMFLPH        1     0
ACGCATATGTTTGCGCGTCCT     THMFARP        1     0
ACGCATATGTTTTCTCTTGCG     THMFSLA        1     0
ACGCATATTAAGACGAATTCT     THIKTNS        1     0
ACGCATATTAAGAGTTGTGCT     THIKSCA        1     0
ACGCATATTAAGATTAGTGAT     THIKISD        1     0
ACGCATATTAAGCATCGTGGG     THIKHRG        1     0
ACGCATATTAAGCCGCTGTCT     THIKPLS        1     0
ACGCATATTAAGCCGGAGACG     THIKPET        1     0
ACGCATATTAAGCCGTGTTGT     THIKPCC        1     0
ACGCATATTAAGCCTGTTTTG     THIKPVL        1     0
ACGCATATTAAGCTGCCGTAT     THIKLPY        1     0
ACGCATATTAAGCTGGTTGTG     THIKLVV        1     0
ACGCATATTAAGCTTAATGGG     THIKLNG        1     0
ACGCATATTAAGCTTTTGACT     THIKLLT        1     0
ACGCATATTAAGGATAGTATT     THIKDSI        1     0
ACGCATATTAAGGCGCATTCG     THIKAHS        1     0
ACGCATATTAAGGTGACGGTG     THIKVTV        1     0
ACGCATATTAAGGTGTGTACT     THIKVCT        1     0
ACGCATATTAAGTATCCGCTT     THIKYPL        1     0
ACGCATATTAAGTCTGATCTT     THIKSDL        1     0
ACGCATATTAATAAGACTGCG     THINKTA        1     0
ACGCATATTAATATGGTGCCT     THINMVP        1     0
ACGCATATTAATCAGCAGACT     THINQQT        1     0
ACGCATATTAATCATACTGCT     THINHTA        1     0
ACGCATATTAATCCGCATACT     THINPHT        1     0
ACGCATATTAATCCTGTTCCG     THINPVP        1     0
ACGCATATTAATCGGCTTACT     THINRLT        1     0
ACGCATATTAATCGTCCGACG     THINRPT        1     0
ACGCATATTAATCGTCCTCCT     THINRPP        1     0
ACGCATATTAATGTGAAGACG     THINVKT        1     0
ACGCATATTAATTATCATACG     THINYHT        1     0
ACGCATATTACGAATTGGGTT     THITNWV        1     0
ACGCATATTACGACGCATCTG     THITTHL        1     0
ACGCATATTACGACGGCGCCG     THITTAP        1     0
ACGCATATTACGAGGGTGAGT     THITRVS        1     0
ACGCATATTACGAGTCCGTAT     THITSPY        1     0
ACGCATATTACGATTCCTCAG     THITIPQ        1     0
ACGCATATTACGATTCTTCAT     THITILH        1     0
ACGCATATTACGATTGATTTT     THITIDF        1     0
ACGCATATTACGCAGCTTTCG     THITQLS        1     0
ACGCATATTACGCATCCTCTT     THITHPL        1     0
ACGCATATTACGCCGCCTCCT     THITPPP        1     0
ACGCATATTACGCCGCCTGTG     THITPPV        1     0
ACGCATATTACGCCGCTTCCG     THITPLP        1     0
ACGCATATTACGCCGGGGTTT     THITPGF        1     0
ACGCATATTACGCGGTTTCAT     THITRFH        1     0
ACGCATATTACGCTGAAGACG     THITLKT        1     0
ACGCATATTACGCTGCCGTGT     THITLPC        1     0
ACGCATATTACGGCGTCGTCG     THITASS        1     0
ACGCATATTACGTATACGTTT     THITYTF        1     0
ACGCATATTACGTCGCCGGCT     THITSPA        1     0
ACGCATATTACGTGGAATGTG     THITWNV        1     0
ACGCATATTACGTTGCGGAGT     THITLRS        1     0
ACGCATATTACTACTACGTGG     THITTTW        1     0
ACGCATATTACTACTAGGCTG     THITTRL        1     0
ACGCATATTACTACTGTGACT     THITTVT        1     0
ACGCATATTACTAGTACTCAG     THITSTQ        1     0
ACGCATATTACTAGTCCGATG     THITSPM        1     0
ACGCATATTACTATGATGCAG     THITMMQ        1     0
ACGCATATTACTCAGATTTCG     THITQIS        1     0
ACGCATATTACTCAGCCGCTG     THITQPL        1     0
ACGCATATTACTCCGCGTTCT     THITPRS        1     0
ACGCATATTACTCCTGATTGG     THITPDW        1     0
ACGCATATTACTCGGCAGCCT     THITRQP        1     0
ACGCATATTACTCTGCAGCTT     THITLQL        1     0
ACGCATATTACTGAGTCGCTG     THITESL        1     0
ACGCATATTACTGCGGATTCG     THITADS        1     0
ACGCATATTACTGCTCGGGAT     THITARD        1     0
ACGCATATTACTGGTCCGTCG     THITGPS        1     0
ACGCATATTACTGTTGAGCGT     THITVER        1     0
ACGCATATTACTTCTGGTTGG     THITSGW        1     0
ACGCATATTACTTCTTCTACT     THITSST        1     0
ACGCATATTACTTGGATTTCG     THITWIS        1     0
ACGCATATTAGGAATCCTGCG     THIRNPA        1     0
ACGCATATTAGGCATATTCGT     THIRHIR        1     0
ACGCATATTAGGCATCCGAGT     THIRHPS        1     0
ACGCATATTAGGCCGAATAGT     THIRPNS        1     0
ACGCATATTAGGCCGCTTCAT     THIRPLH        1     0
ACGCATATTAGGGTGCATCTT     THIRVHL        1     0
ACGCATATTAGGGTGCCGTAT     THIRVPY        1     0
ACGCATATTAGGTCGACTGAG     THIRSTE        1     0
ACGCATATTAGGTCTCTTCCT     THIRSLP        1     0
ACGCATATTAGGTGGTCGAAT     THIRWSN        1     0
ACGCATATTAGTACGCTTAGG     THISTLR        1     0
ACGCATATTAGTATGAGGCCG     THISMRP        1     0
ACGCATATTAGTCAGAATTAT     THISQNY        1     0
ACGCATATTAGTCCGCCTAGT     THISPPS        1     0
ACGCATATTAGTCCGCTGGCT     THISPLA        1     0
ACGCATATTAGTCCGGAGTGT     THISPEC        1     0
ACGCATATTAGTCGGTTTTCG     THISRFS        1     0
ACGCATATTAGTCTGCATCCG     THISLHP        1     0
ACGCATATTAGTCTTGATCCT     THISLDP        1     0
ACGCATATTAGTGCGCTTCAT     THISALH        1     0
ACGCATATTAGTGGGACTACG     THISGTT        1     0
ACGCATATTAGTTTGTCGTCG     THISLSS        1     0
ACGCATATTATGACGCATTGG     THIMTHW        1     0
ACGCATATTATGAGTTTGCCT     THIMSLP        1     0
ACGCATATTATGATGCCTGCG     THIMMPA        1     0
ACGCATATTATGATTTGGACG     THIMIWT        1     0
ACGCATATTATGCAGCCGGCT     THIMQPA        1     0
ACGCATATTATGCCTGTTAGG     THIMPVR        1     0
ACGCATATTATGCTTGCTTAG     THIMLAQ        1     0
ACGCATATTATGGTTTCGCTG     THIMVSL        1     0
ACGCATATTATGTTTCCGGCG     THIMFPA        1     0
ACGCATATTATTAATATTTCT     THIINIS        1     0
ACGCATATTATTCCTGTGAAG     THIIPVK        1     0
ACGCATATTATTGCTGTGACG     THIIAVT        1     0
ACGCATATTATTTATCGGGTG     THIIYRV        1     0
ACGCATATTATTTCGCTGCAT     THIISLH        1     0
ACGCATATTCAGACGCATTAG     THIQTHQ        1     0
ACGCATATTCAGACGCCGCTG     THIQTPL        1     0
ACGCATATTCAGACGCCGTTT     THIQTPF        1     0
ACGCATATTCAGACTGGGGTT     THIQTGV        1     0
ACGCATATTCAGACTTGGTGG     THIQTWW        1     0
ACGCATATTCAGAGTCCGCTT     THIQSPL        1     0
ACGCATATTCAGCATCCTCTG     THIQHPL        1     0
ACGCATATTCAGCATCGGCCT     THIQHRP        1     0
ACGCATATTCAGCCGACTACT     THIQPTT        1     0
ACGCATATTCAGCCTAATAGG     THIQPNR        1     0
ACGCATATTCAGCGGCTGACT     THIQRLT        1     0
ACGCATATTCAGCTGCCTCCG     THIQLPP        1     0
ACGCATATTCAGCTTCATGTG     THIQLHV        1     0
ACGCATATTCAGGCTACGATG     THIQATM        1     0
ACGCATATTCAGGGTCAGCGG     THIQGQR        1     0
ACGCATATTCAGGTTACGACG     THIQVTT        1     0
ACGCATATTCAGTCGAAGTTT     THIQSKF        1     0
ACGCATATTCAGTCGCAGACG     THIQSQT        1     0
ACGCATATTCAGTCGCAGGCG     THIQSQA        1     0
ACGCATATTCATACGACTCAT     THIHTTH        1     0
ACGCATATTCATACGCCTTTG     THIHTPL        1     0
ACGCATATTCATCATACTCGG     THIHHTR        1     0
ACGCATATTCATCCGACGCAT     THIHPTH        1     0
ACGCATATTCATCCGCCTTCG     THIHPPS        1     0
ACGCATATTCATCCGCTGAGG     THIHPLR        1     0
ACGCATATTCATCCGTCGCGG     THIHPSR        1     0
ACGCATATTCATCCTAGTTGG     THIHPSW        1     0
ACGCATATTCATCCTTCGCTG     THIHPSL        1     0
ACGCATATTCATCGTATTCAT     THIHRIH        1     0
ACGCATATTCATCGTTCGCTT     THIHRSL        1     0
ACGCATATTCATCTGGAGATG     THIHLEM        1     0
ACGCATATTCATCTTCCTTCT     THIHLPS        1     0
ACGCATATTCATCTTGCGCCG     THIHLAP        1     0
ACGCATATTCATGAGGGGCCT     THIHEGP        1     0
ACGCATATTCATGATTCTGTT     THIHDSV        1     0
ACGCATATTCATTTTGCTCGG     THIHFAR        1     0
ACGCATATTCCGAAGACGCGG     THIPKTR        1     0
ACGCATATTCCGACGCCTCAT     THIPTPH        1     0
ACGCATATTCCGACTCATCAG     THIPTHQ        1     0
ACGCATATTCCGACTGCGATT     THIPTAI        1     0
ACGCATATTCCGCAGCGGTTT     THIPQRF        1     0
ACGCATATTCCGCATTATGAG     THIPHYE        1     0
ACGCATATTCCGCCGATGCCT     THIPPMP        1     0
ACGCATATTCCGCCGCATGCT     THIPPHA        1     0
ACGCATATTCCGCCGCTTAAG     THIPPLK        1     0
ACGCATATTCCGCCTCCGTCT     THIPPPS        1     0
ACGCATATTCCGCCTGCTAGT     THIPPAS        1     0
ACGCATATTCCGCCTGTTCCG     THIPPVP        1     0
ACGCATATTCCGCCTTCGAGT     THIPPSS        1     0
ACGCATATTCCGCGGATGCCT     THIPRMP        1     0
ACGCATATTCCGCTGCGTTAT     THIPLRY        1     0
ACGCATATTCCGGCGCCGTTT     THIPAPF        1     0
ACGCATATTCCGGCGCCTTAT     THIPAPY        1     0
ACGCATATTCCGGCGGTTCAT     THIPAVH        1     0
ACGCATATTCCGGTGACTCGT     THIPVTR        1     0
ACGCATATTCCGGTGTCTCGG     THIPVSR        1     0
ACGCATATTCCGGTTACGAAG     THIPVTK        1     0
ACGCATATTCCGGTTTCGCCT     THIPVSP        1     0
ACGCATATTCCGTAGAGTCAT     THIPQSH        1     0
ACGCATATTCCGTAGCTGCAT     THIPQLH        1     0
ACGCATATTCCGTATACTTAT     THIPYTY        1     0
ACGCATATTCCGTATCAGAAT     THIPYQN        1     0
ACGCATATTCCGTCGCCTCCT     THIPSPP        1     0
ACGCATATTCCGTCGGCTGCT     THIPSAA        1     0
ACGCATATTCCGTCTGTTCAG     THIPSVQ        1     0
ACGCATATTCCTAATCCTGGG     THIPNPG        1     0
ACGCATATTCCTACGACTTCG     THIPTTS        1     0
ACGCATATTCCTACGGTGCCG     THIPTVP        1     0
ACGCATATTCCTACTACTCAG     THIPTTQ        1     0
ACGCATATTCCTACTACTCGT     THIPTTR        1     0
ACGCATATTCCTACTTTTAAT     THIPTFN        1     0
ACGCATATTCCTAGGCTGAAT     THIPRLN        1     0
ACGCATATTCCTAGTAAGACG     THIPSKT        1     0
ACGCATATTCCTCAGCCTGGT     THIPQPG        1     0
ACGCATATTCCTCCGCGTACG     THIPPRT        1     0
ACGCATATTCCTCCTACTGCG     THIPPTA        1     0
ACGCATATTCCTCCTAGGGTT     THIPPRV        1     0
ACGCATATTCCTCCTCTTCCT     THIPPLP        1     0
ACGCATATTCCTCCTTCTTCT     THIPPSS        1     0
ACGCATATTCCTCGGGCGGAG     THIPRAE        1     0
ACGCATATTCCTCGGGCTCAT     THIPRAH        1     0
ACGCATATTCCTCGTAATCAG     THIPRNQ        1     0
ACGCATATTCCTCGTCAGGCG     THIPRQA        1     0
ACGCATATTCCTCGTTCGGGT     THIPRSG        1     0
ACGCATATTCCTCTGCAGGGG     THIPLQG        1     0
ACGCATATTCCTCTTTTGGAT     THIPLLD        1     0
ACGCATATTCCTGATCCTCCT     THIPDPP        1     0
ACGCATATTCCTGCGCCTCCT     THIPAPP        1     0
ACGCATATTCCTGCGCGTCCG     THIPARP        1     0
ACGCATATTCCTGCGTTTCCG     THIPAFP        1     0
ACGCATATTCCTGCTACGGCG     THIPATA        1     0
ACGCATATTCCTGCTATTAGT     THIPAIS        1     0
ACGCATATTCCTGTGAGTATG     THIPVSM        1     0
ACGCATATTCCTTCGACTCCT     THIPSTP        1     0
ACGCATATTCCTTCTCCTCTT     THIPSPL        1     0
ACGCATATTCCTTCTTCGCTT     THIPSSL        1     0
ACGCATATTCCTTTTACTTGG     THIPFTW        1     0
ACGCATATTCGGATGTGTTTT     THIRMCF        1     0
ACGCATATTCGGATTGTGTCT     THIRIVS        1     0
ACGCATATTCGGCAGACTTCG     THIRQTS        1     0
ACGCATATTCGGCTTCAGACG     THIRLQT        1     0
ACGCATATTCGGTCGATTGGT     THIRSIG        1     0
ACGCATATTCGGTTTATGCCT     THIRFMP        1     0
ACGCATATTCGTCAGCAGCCG     THIRQQP        1     0
ACGCATATTCGTCATCCTTCG     THIRHPS        1     0
ACGCATATTCGTCCGCCGTCG     THIRPPS        1     0
ACGCATATTCGTCCTTGTAAT     THIRPCN        1     0
ACGCATATTCGTGAGCCGGAG     THIREPE        1     0
ACGCATATTCGTGTGAATCTT     THIRVNL        1     0
ACGCATATTCGTGTGCCTGTG     THIRVPV        1     0
ACGCATATTCTGACGCATCGT     THILTHR        1     0
ACGCATATTCTGACGTTTCAT     THILTFH        1     0
ACGCATATTCTGACTTCTATG     THILTSM        1     0
ACGCATATTCTGCATACGGCT     THILHTA        1     0
ACGCATATTCTGCATGTGCGG     THILHVR        1     0
ACGCATATTCTGCCTTTTGCT     THILPFA        1     0
ACGCATATTCTGCGTAATGCT     THILRNA        1     0
ACGCATATTCTGGATCTTCAG     THILDLQ        1     0
ACGCATATTCTGGTTCCTCCT     THILVPP        1     0
ACGCATATTCTGTCTGCGTGG     THILSAW        1     0
ACGCATATTCTGTCTTGGTAT     THILSWY        1     0
ACGCATATTCTGTGGACTACG     THILWTT        1     0
ACGCATATTCTTAGGACTTAT     THILRTY        1     0
ACGCATATTCTTAGTGAGCCG     THILSEP        1     0
ACGCATATTCTTAGTGCTTTG     THILSAL        1     0
ACGCATATTCTTCAGGTTCCG     THILQVP        1     0
ACGCATATTCTTGCGATGTCG     THILAMS        1     0
ACGCATATTCTTGTGTATCGT     THILVYR        1     0
ACGCATATTGAGATTGCGAAG     THIEIAK        1     0
ACGCATATTGAGCAGACTAGT     THIEQTS        1     0
ACGCATATTGAGCCGCATGAT     THIEPHD        1     0
ACGCATATTGAGCCGTATTAT     THIEPYY        1     0
ACGCATATTGAGCCTGCTTTT     THIEPAF        1     0
ACGCATATTGAGCCTTATATT     THIEPYI        1     0
ACGCATATTGAGCGGATGCCT     THIERMP        1     0
ACGCATATTGAGCGGCGTTCG     THIERRS        1     0
ACGCATATTGAGCGTCAGACG     THIERQT        1     0
ACGCATATTGAGCTGACGACG     THIELTT        1     0
ACGCATATTGAGCTTCTGCGT     THIELLR        1     0
ACGCATATTGAGGGTGCGACG     THIEGAT        1     0
ACGCATATTGAGGTTACTTGG     THIEVTW        1     0
ACGCATATTGAGGTTCTGTCG     THIEVLS        1     0
ACGCATATTGAGTATCTTGTT     THIEYLV        1     0
ACGCATATTGAGTTTCCGGAG     THIEFPE        1     0
ACGCATATTGATACGTGGCTT     THIDTWL        1     0
ACGCATATTGATACTGCTGGT     THIDTAG        1     0
ACGCATATTGATATGGCGCCG     THIDMAP        1     0
ACGCATATTGATCCTCGGCGT     THIDPRR        1     0
ACGCATATTGATCGGACGCCT     THIDRTP        1     0
ACGCATATTGATCTGCCTGCT     THIDLPA        1     0
ACGCATATTGATCTGCGGCCT     THIDLRP        1     0
ACGCATATTGATCTGGCGAAT     THIDLAN        1     0
ACGCATATTGATTTGTCTCAT     THIDLSH        1     0
ACGCATATTGCGACTCGTCTG     THIATRL        1     0
ACGCATATTGCGCAGGCTCGG     THIAQAR        1     0
ACGCATATTGCGCCTCAGTTT     THIAPQF        1     0
ACGCATATTGCGCGTGTGGTG     THIARVV        1     0
ACGCATATTGCGGTGGCGCTT     THIAVAL        1     0
ACGCATATTGCGGTTCTGCTT     THIAVLL        1     0
ACGCATATTGCGGTTGATATG     THIAVDM        1     0
ACGCATATTGCGTCGTCTACG     THIASST        1     0
ACGCATATTGCGTGGTCTATT     THIAWSI        1     0
ACGCATATTGCTCAGCAGTCT     THIAQQS        1     0
ACGCATATTGCTCATAGTAGT     THIAHSS        1     0
ACGCATATTGCTCATGCTGAG     THIAHAE        1     0
ACGCATATTGCTCCTCATCCT     THIAPHP        1     0
ACGCATATTGCTCTGTTGGTG     THIALLV        1     0
ACGCATATTGCTGCTTCTCCG     THIAASP        1     0
ACGCATATTGCTGGTAAGCCG     THIAGKP        1     0
ACGCATATTGCTGGTCTGCGT     THIAGLR        1     0
ACGCATATTGCTGTGATGCCT     THIAVMP        1     0
ACGCATATTGCTGTGGCTGCT     THIAVAA        1     0
ACGCATATTGCTTATTATCAT     THIAYYH        1     0
ACGCATATTGCTTATTCGCAG     THIAYSQ        1     0
ACGCATATTGCTTCTATTAAT     THIASIN        1     0
ACGCATATTGCTTCTCATCAT     THIASHH        1     0
ACGCATATTGCTTTGACTCCT     THIALTP        1     0
ACGCATATTGCTTTGGTTACT     THIALVT        1     0
ACGCATATTGGGAAGATTCCG     THIGKIP        1     0
ACGCATATTGGGCAGCGGAAT     THIGQRN        1     0
ACGCATATTGGGCCGCTTACG     THIGPLT        1     0
ACGCATATTGGGCGTCTTCCT     THIGRLP        1     0
ACGCATATTGGGCTGAAGTCG     THIGLKS        1     0
ACGCATATTGGGCTTAAGAAG     THIGLKK        1     0
ACGCATATTGGGTCGGTGCTG     THIGSVL        1     0
ACGCATATTGGTAAGCCTTCT     THIGKPS        1     0
ACGCATATTGGTAAGGCTCTG     THIGKAL        1     0
ACGCATATTGGTAATCGTGTG     THIGNRV        1     0
ACGCATATTGGTACGGGGCTT     THIGTGL        1     0
ACGCATATTGGTAGGCATCAT     THIGRHH        1     0
ACGCATATTGGTATTCCGCCG     THIGIPP        1     0
ACGCATATTGGTCCGGCGCCT     THIGPAP        1     0
ACGCATATTGGTCTTCCGGCT     THIGLPA        1     0
ACGCATATTGGTGCTAGTACT     THIGAST        1     0
ACGCATATTGGTGGGATTAAG     THIGGIK        1     0
ACGCATATTGGTGGTCCTCAG     THIGGPQ        1     0
ACGCATATTGTGAAGTCTGCG     THIVKSA        1     0
ACGCATATTGTGACGGTGCCT     THIVTVP        1     0
ACGCATATTGTGCAGCCGCTG     THIVQPL        1     0
ACGCATATTGTGCCGCCGTGG     THIVPPW        1     0
ACGCATATTGTGCTGGAGGAT     THIVLED        1     0
ACGCATATTGTGGCGCAGGGT     THIVAQG        1     0
ACGCATATTGTGGCTTGGACT     THIVAWT        1     0
ACGCATATTGTGGTGCATCTT     THIVVHL        1     0
ACGCATATTGTGGTTAGTCCG     THIVVSP        1     0
ACGCATATTGTGTCGAGGGCG     THIVSRA        1     0
ACGCATATTGTGTCGCTGGGT     THIVSLG        1     0
ACGCATATTGTTACGAAGCAG     THIVTKQ        1     0
ACGCATATTGTTAGTCTTTGG     THIVSLW        1     0
ACGCATATTGTTCCTCTTCTG     THIVPLL        1     0
ACGCATATTGTTGCTCTTACG     THIVALT        1     0
ACGCATATTTATCCGGATACT     THIYPDT        1     0
ACGCATATTTATCCTCAGGCT     THIYPQA        1     0
ACGCATATTTATCTGAGTGGT     THIYLSG        1     0
ACGCATATTTATGAGAGTCCT     THIYESP        1     0
ACGCATATTTATGCGACTTCG     THIYATS        1     0
ACGCATATTTCGCAGAATGTT     THISQNV        1     0
ACGCATATTTCGCAGCTTCGG     THISQLR        1     0
ACGCATATTTCGCATGGTCTT     THISHGL        1     0
ACGCATATTTCGCGTTCGACT     THISRST        1     0
ACGCATATTTCGCTGCAGTGG     THISLQW        1     0
ACGCATATTTCGGATCCTCTG     THISDPL        1     0
ACGCATATTTCGGTTAGGCAG     THISVRQ        1     0
ACGCATATTTCGTCGAAGAGT     THISSKS        1     0
ACGCATATTTCTAAGACTAGT     THISKTS        1     0
ACGCATATTTCTAATACGCTT     THISNTL        1     0
ACGCATATTTCTAATACGTCG     THISNTS        1     0
ACGCATATTTCTCCTCCTGTT     THISPPV        1     0
ACGCATATTTCTCTTACGCCT     THISLTP        1     0
ACGCATATTTCTGAGCCGGCT     THISEPA        1     0
ACGCATATTTCTTGTTGTCGG     THISCCR        1     0
ACGCATATTTGGACTCCGCCG     THIWTPP        1     0
ACGCATATTTGGCCTAAGCTT     THIWPKL        1     0
ACGCATATTTGGCTGAATCGG     THIWLNR        1     0
ACGCATATTTGGGTGCCTACG     THIWVPT        1     0
ACGCATATTTTGAAGTCGACG     THILKST        1     0
ACGCATATTTTGAGTGCTTCG     THILSAS        1     0
ACGCATATTTTGCCTCGTATG     THILPRM        1     0
ACGCATATTTTGGCGCCGGTG     THILAPV        1     0
ACGCATATTTTGTCTTTTAGT     THILSFS        1     0
ACGCATATTTTTAAGCCTTAG     THIFKPQ        1     0
ACGCATATTTTTGCTCCTGCT     THIFAPA        1     0
ACGCATCAAAAGTGGCCTGTT     THQKWPV        1     0
ACGCATCAACCGCCGCATGAG     THQPPHE        1     0
ACGCATCAAGCTGGTCCTCTT     THQAGPL        1     0
ACGCATCAATGGCCGCAGTCT     THQWPQS        1     0
ACGCATCAGAAGACGAATCCG     THQKTNP        1     0
ACGCATCAGAAGACGTCGCCG     THQKTSP        1     0
ACGCATCAGAAGACTTAGGCT     THQKTQA        1     0
ACGCATCAGAAGAGTATGGTG     THQKSMV        1     0
ACGCATCAGAAGATGGCTCCG     THQKMAP        1     0
ACGCATCAGAAGATTTCTCGG     THQKISR        1     0
ACGCATCAGAAGCAGCCGCTT     THQKQPL        1     0
ACGCATCAGAAGCAGCCTCAT     THQKQPH        1     0
ACGCATCAGAAGCAGCTTCGG     THQKQLR        1     0
ACGCATCAGAAGCAGGTGTGT     THQKQVC        1     0
ACGCATCAGAAGCATAATCCG     THQKHNP        1     0
ACGCATCAGAAGCATCCTGAT     THQKHPD        1     0
ACGCATCAGAAGCATCGGCTT     THQKHRL        1     0
ACGCATCAGAAGCCGCTTCAT     THQKPLH        1     0
ACGCATCAGAAGCCTAGGATT     THQKPRI        1     0
ACGCATCAGAAGCCTCCGACT     THQKPPT        1     0
ACGCATCAGAAGCCTCCGGTT     THQKPPV        1     0
ACGCATCAGAAGCCTCCTTCG     THQKPPS        1     0
ACGCATCAGAAGCCTTCTTGG     THQKPSW        1     0
ACGCATCAGAAGCTGTTGGCT     THQKLLA        1     0
ACGCATCAGAAGCTGTTTACT     THQKLFT        1     0
ACGCATCAGAAGCTTGTGCCG     THQKLVP        1     0
ACGCATCAGAAGGAGAGGACG     THQKERT        1     0
ACGCATCAGAAGGATGCTAAT     THQKDAN        1     0
ACGCATCAGAAGGATTCTACG     THQKDST        1     0
ACGCATCAGAAGGCGCATCAG     THQKAHQ        1     0
ACGCATCAGAAGGCGGCTCGG     THQKAAR        1     0
ACGCATCAGAAGGCTATTGCT     THQKAIA        1     0
ACGCATCAGAAGGCTCAGGGG     THQKAQG        1     0
ACGCATCAGAAGGCTGCGGGT     THQKAAG        1     0
ACGCATCAGAAGGCTGTGTTT     THQKAVF        1     0
ACGCATCAGAAGGCTTTTCAG     THQKAFQ        1     0
ACGCATCAGAAGGTGCATTCG     THQKVHS        1     0
ACGCATCAGAAGGTGCTTAAT     THQKVLN        1     0
ACGCATCAGAAGGTTAAGCCT     THQKVKP        1     0
ACGCATCAGAAGGTTACGCCT     THQKVTP        1     0
ACGCATCAGAAGGTTCTTAGT     THQKVLS        1     0
ACGCATCAGAAGTCGCATATG     THQKSHM        1     0
ACGCATCAGAAGTCTATTCCG     THQKSIP        1     0
ACGCATCAGAAGTCTGAATGT     THQKSEC        1     0
ACGCATCAGAAGTGGCATCGG     THQKWHR        1     0
ACGCATCAGAAGTGGTTTCGT     THQKWFR        1     0
ACGCATCAGAAGTTGGAGCAT     THQKLEH        1     0
ACGCATCAGAAGTTGTAGGCT     THQKLQA        1     0
ACGCATCAGAAGTTTCCTTCT     THQKFPS        1     0
ACGCATCAGAATAAGGCGCCG     THQNKAP        1     0
ACGCATCAGAATACGACGGCT     THQNTTA        1     0
ACGCATCAGAATACGGCTCAT     THQNTAH        1     0
ACGCATCAGAATACGTCGGTG     THQNTSV        1     0
ACGCATCAGAATACTACGAAG     THQNTTK        1     0
ACGCATCAGAATACTTTGCTG     THQNTLL        1     0
ACGCATCAGAATAGGCATCTG     THQNRHL        1     0
ACGCATCAGAATATGTCGCCT     THQNMSP        1     0
ACGCATCAGAATATGTTTCAT     THQNMFH        1     0
ACGCATCAGAATATTGCGCCG     THQNIAP        1     0
ACGCATCAGAATCAGTATAAT     THQNQYN        1     0
ACGCATCAGAATCATACTGCG     THQNHTA        1     0
ACGCATCAGAATCATCCTAAT     THQNHPN        1     0
ACGCATCAGAATCATCGTGCT     THQNHRA        1     0
ACGCATCAGAATCCGAGGCCT     THQNPRP        1     0
ACGCATCAGAATCCGATGAAG     THQNPMK        1     0
ACGCATCAGAATCCGCCACTG     THQNPPL        1     0
ACGCATCAGAATCCGGCTTTG     THQNPAL        1     0
ACGCATCAGAATCCGGTGTAT     THQNPVY        1     0
ACGCATCAGAATCCGTAGGAG     THQNPQE        1     0
ACGCATCAGAATCCTCATCCT     THQNPHP        1     0
ACGCATCAGAATCCTCTGGTG     THQNPLV        1     0
ACGCATCAGAATCCTGGTGTG     THQNPGV        1     0
ACGCATCAGAATCCTTATCCT     THQNPYP        1     0
ACGCATCAGAATCGGCTTGTG     THQNRLV        1     0
ACGCATCAGAATCGGGCTCAT     THQNRAH        1     0
ACGCATCAGAATCGTAATGAG     THQNRNE        1     0
ACGCATCAGAATCGTCCGTGT     THQNRPC        1     0
ACGCATCAGAATCTGATTTGG     THQNLIW        1     0
ACGCATCAGAATCTGATTTTG     THQNLIL        1     0
ACGCATCAGAATCTGTGGGAG     THQNLWE        1     0
ACGCATCAGAATCTTCCGGAT     THQNLPD        1     0
ACGCATCAGAATGATCCTCCT     THQNDPP        1     0
ACGCATCAGAATGATCGGCGG     THQNDRR        1     0
ACGCATCAGAATGATCTTCGG     THQNDLR        1     0
ACGCATCAGAATGATTTTATG     THQNDFM        1     0
ACGCATCAGAATGCGGTTTAT     THQNAVY        1     0
ACGCATCAGAATGCTACTCCT     THQNATP        1     0
ACGCATCAGAATGGTACTCGT     THQNGTR        1     0
ACGCATCAGAATGGTCCTGAG     THQNGPE        1     0
ACGCATCAGAATGGTTTTACT     THQNGFT        1     0
ACGCATCAGAATGTGACGATT     THQNVTI        1     0
ACGCATCAGAATGTTAATCCT     THQNVNP        1     0
ACGCATCAGAATGTTTCGTGG     THQNVSW        1     0
ACGCATCAGAATTATCCTTAT     THQNYPY        1     0
ACGCATCAGAATTATGTTCGG     THQNYVR        1     0
ACGCATCAGAATTCGCATTAG     THQNSHQ        1     0
ACGCATCAGAATTCGGAACGG     THQNSER        1     0
ACGCATCAGAATTCTGTTACG     THQNSVT        1     0
ACGCATCAGAATTGTCAGCCT     THQNCQP        1     0
ACGCATCAGAATTTGGCGCAT     THQNLAH        1     0
ACGCATCAGAATTTTATTCGT     THQNFIR        1     0
ACGCATCAGAATTTTCTTCCG     THQNFLP        1     0
ACGCATCAGACGAAGCCTCTT     THQTKPL        1     0
ACGCATCAGACGAATGGTCTT     THQTNGL        1     0
ACGCATCAGACGAATGTTAGT     THQTNVS        1     0
ACGCATCAGACGACGTATATG     THQTTYM        1     0
ACGCATCAGACGACGTGTCAG     THQTTCQ        1     0
ACGCATCAGACGACTCCTTCT     THQTTPS        1     0
ACGCATCAGACGACTCGTACG     THQTTRT        1     0
ACGCATCAGACGACTCTGGTT     THQTTLV        1     0
ACGCATCAGACGAGGCTTAGT     THQTRLS        1     0
ACGCATCAGACGAGTACTCAG     THQTSTQ        1     0
ACGCATCAGACGAGTGTTCAG     THQTSVQ        1     0
ACGCATCAGACGATTAAGTTT     THQTIKF        1     0
ACGCATCAGACGATTACTCGG     THQTITR        1     0
ACGCATCAGACGATTCTTCCG     THQTILP        1     0
ACGCATCAGACGATTGCTCCG     THQTIAP        1     0
ACGCATCAGACGATTTCTAGT     THQTISS        1     0
ACGCATCAGACGCAGAAGCAG     THQTQKQ        1     0
ACGCATCAGACGCAGCATCAG     THQTQHQ        1     0
ACGCATCAGACGCAGCCAAGT     THQTQPS        1     0
ACGCATCAGACGCAGCGGTAT     THQTQRY        1     0
ACGCATCAGACGCAGCTGCTT     THQTQLL        1     0
ACGCATCAGACGCATAGTTCG     THQTHSS        1     0
ACGCATCAGACGCATCTTCCG     THQTHLP        1     0
ACGCATCAGACGCCGACGCAG     THQTPTQ        1     0
ACGCATCAGACGCCGCTGACT     THQTPLT        1     0
ACGCATCAGACGCCGCTTAAT     THQTPLN        1     0
ACGCATCAGACGCCGGTTCTG     THQTPVL        1     0
ACGCATCAGACGCCTAGTTAT     THQTPSY        1     0
ACGCATCAGACGCCTCATGAT     THQTPHD        1     0
ACGCATCAGACGCCTGTGCAT     THQTPVH        1     0
ACGCATCAGACGCCTTCGCCG     THQTPSP        1     0
ACGCATCAGACGCGGCTGCCT     THQTRLP        1     0
ACGCATCAGACGCGTACGCAG     THQTRTQ        1     0
ACGCATCAGACGCGTATTGAT     THQTRID        1     0
ACGCATCAGACGCGTGGTCAG     THQTRGQ        1     0
ACGCATCAGACGCTGGTTGTT     THQTLVV        1     0
ACGCATCAGACGCTTAGGACG     THQTLRT        1     0
ACGCATCAGACGCTTATTAAG     THQTLIK        1     0
ACGCATCAGACGGCGGAGTGT     THQTAEC        1     0
ACGCATCAGACGGCGGTGCGT     THQTAVR        1     0
ACGCATCAGACGGCGTGGTAG     THQTAWQ        1     0
ACGCATCAGACGGCTAGTGTG     THQTASV        1     0
ACGCATCAGACGGCTCCTCCG     THQTAPP        1     0
ACGCATCAGACGGCTCGTATT     THQTARI        1     0
ACGCATCAGACGGCTCTGGGT     THQTALG        1     0
ACGCATCAGACGGCTTATACT     THQTAYT        1     0
ACGCATCAGACGGCTTTGATG     THQTALM        1     0
ACGCATCAGACGGGGGTGCAT     THQTGVH        1     0
ACGCATCAGACGGGTCCTACG     THQTGPT        1     0
ACGCATCAGACGGGTCCTGCT     THQTGPA        1     0
ACGCATCAGACGGGTTGGAAG     THQTGWK        1     0
ACGCATCAGACGGTGAGGCAT     THQTVRH        1     0
ACGCATCAGACGGTGCATCTG     THQTVHL        1     0
ACGCATCAGACGGTTCAGTTG     THQTVQL        1     0
ACGCATCAGACGGTTCTGGGT     THQTVLG        1     0
ACGCATCAGACGGTTTGGCGT     THQTVWR        1     0
ACGCATCAGACGTATATGCCT     THQTYMP        1     0
ACGCATCAGACGTATGCTCAT     THQTYAH        1     0
ACGCATCAGACGTCGATGGAT     THQTSMD        1     0
ACGCATCAGACGTCGCCGAAG     THQTSPK        1     0
ACGCATCAGACGTCGCCGTAG     THQTSPQ        1     0
ACGCATCAGACGTCGCGGAAT     THQTSRN        1     0
ACGCATCAGACGTCGGATGAT     THQTSDD        1     0
ACGCATCAGACGTCGGCTCGG     THQTSAR        1     0
ACGCATCAGACGTCGTCGCCT     THQTSSP        1     0
ACGCATCAGACGTCTCATTCG     THQTSHS        1     0
ACGCATCAGACGTCTTTTCAT     THQTSFH        1     0
ACGCATCAGACGTTGTCTGAG     THQTLSE        1     0
ACGCATCAGACTAAGCATAGT     THQTKHS        1     0
ACGCATCAGACTAAGCCTAGG     THQTKPR        1     0
ACGCATCAGACTAAGCTGTCG     THQTKLS        1     0
ACGCATCAGACTAAGGATTCT     THQTKDS        1     0
ACGCATCAGACTAAGGTTTAT     THQTKVY        1     0
ACGCATCAGACTAATCGGTCG     THQTNRS        1     0
ACGCATCAGACTAATGCTCAT     THQTNAH        1     0
ACGCATCAGACTAATTGGAGT     THQTNWS        1     0
ACGCATCAGACTAATTGGCCT     THQTNWP        1     0
ACGCATCAGACTACATAGATT     THQTTQI        1     0
ACGCATCAGACTACGACGCTG     THQTTTL        1     0
ACGCATCAGACTACTTATGCG     THQTTYA        1     0
ACGCATCAGACTAGGAATACT     THQTRNT        1     0
ACGCATCAGACTAGTCGTTCT     THQTSRS        1     0
ACGCATCAGACTAGTGTGACT     THQTSVT        1     0
ACGCATCAGACTAGTGTGTAT     THQTSVY        1     0
ACGCATCAGACTATTACGCCT     THQTITP        1     0
ACGCATCAGACTATTCAGGGT     THQTIQG        1     0
ACGCATCAGACTCAGAAGTCG     THQTQKS        1     0
ACGCATCAGACTCAGATGTAG     THQTQMQ        1     0
ACGCATCAGACTCAGCGGGCG     THQTQRA        1     0
ACGCATCAGACTCAGGCGAAG     THQTQAK        1     0
ACGCATCAGACTCATCCGCCG     THQTHPP        1     0
ACGCATCAGACTCATGAGCGG     THQTHER        1     0
ACGCATCAGACTCCGAGTCAG     THQTPSQ        1     0
ACGCATCAGACTCCGATTACG     THQTPIT        1     0
ACGCATCAGACTCCGCCGATT     THQTPPI        1     0
ACGCATCAGACTCCGGAGCAT     THQTPEH        1     0
ACGCATCAGACTCCGGCGATG     THQTPAM        1     0
ACGCATCAGACTCCTATTGCG     THQTPIA        1     0
ACGCATCAGACTCCTCTGCCG     THQTPLP        1     0
ACGCATCAGACTCCTGATACT     THQTPDT        1     0
ACGCATCAGACTCCTGGGTCT     THQTPGS        1     0
ACGCATCAGACTCGGCTTTAT     THQTRLY        1     0
ACGCATCAGACTCGGTCGCTG     THQTRSL        1     0
ACGCATCAGACTCGTGCGAAT     THQTRAN        1     0
ACGCATCAGACTCGTTATATG     THQTRYM        1     0
ACGCATCAGACTCTGAGGGTG     THQTLRV        1     0
ACGCATCAGACTCTGCAGCTG     THQTLQL        1     0
ACGCATCAGACTCTGCATCAT     THQTLHH        1     0
ACGCATCAGACTCTGCATCCG     THQTLHP        1     0
ACGCATCAGACTCTGCCTGCT     THQTLPA        1     0
ACGCATCAGACTCTTAAGTCG     THQTLKS        1     0
ACGCATCAGACTCTTATGTCG     THQTLMS        1     0
ACGCATCAGACTCTTCCTCCG     THQTLPP        1     0
ACGCATCAGACTCTTCTTCGT     THQTLLR        1     0
ACGCATCAGACTCTTGCTAAG     THQTLAK        1     0
ACGCATCAGACTGAGGCTAAG     THQTEAK        1     0
ACGCATCAGACTGATACTGCT     THQTDTA        1     0
ACGCATCAGACTGATTCTGCT     THQTDSA        1     0
ACGCATCAGACTGCGAGGTGG     THQTARW        1     0
ACGCATCAGACTGCTAGGTTT     THQTARF        1     0
ACGCATCAGACTGCTCTTCGT     THQTALR        1     0
ACGCATCAGACTGCTTGGGGG     THQTAWG        1     0
ACGCATCAGACTGGGCCTCAG     THQTGPQ        1     0
ACGCATCAGACTGGGGCGCCG     THQTGAP        1     0
ACGCATCAGACTGGTAAGACT     THQTGKT        1     0
ACGCATCAGACTGGTCTTTTT     THQTGLF        1     0
ACGCATCAGACTGTGCTGAAT     THQTVLN        1     0
ACGCATCAGACTGTGCTTGCG     THQTVLA        1     0
ACGCATCAGACTGTTGTTCAG     THQTVVQ        1     0
ACGCATCAGACTTATACGGGT     THQTYTG        1     0
ACGCATCAGACTTATGGTATG     THQTYGM        1     0
ACGCATCAGACTTCGGGTTCG     THQTSGS        1     0
ACGCATCAGACTTCGTATACT     THQTSYT        1     0
ACGCATCAGACTTCTCAGCAG     THQTSQQ        1     0
ACGCATCAGACTTCTGATCCT     THQTSDP        1     0
ACGCATCAGACTTCTGCGTGG     THQTSAW        1     0
ACGCATCAGACTTCTGCTTCG     THQTSAS        1     0
ACGCATCAGACTTCTTCTCCT     THQTSSP        1     0
ACGCATCAGACTTGGACTTGG     THQTWTW        1     0
ACGCATCAGACTTGGCAGCAT     THQTWQH        1     0
ACGCATCAGACTTGGCGGCCG     THQTWRP        1     0
ACGCATCAGACTTTGCCTGCG     THQTLPA        1     0
ACGCATCAGACTTTTTCGGAG     THQTFSE        1     0
ACGCATCAGAGACCTCAGCAG     THQRPQQ        1     0
ACGCATCAGAGGACGCCTTGT     THQRTPC        1     0
ACGCATCAGAGGACGGGTTAT     THQRTGY        1     0
ACGCATCAGAGGACTTCGCTT     THQRTSL        1     0
ACGCATCAGAGGATGCCGGTG     THQRMPV        1     0
ACGCATCAGAGGATTATGCGT     THQRIMR        1     0
ACGCATCAGAGGCATCCTTTT     THQRHPF        1     0
ACGCATCAGAGGCATGGTGGT     THQRHGG        1     0
ACGCATCAGAGGCCGAATCAT     THQRPNH        1     0
ACGCATCAGAGGCCGCCTTCG     THQRPPS        1     0
ACGCATCAGAGGCCGCTTTTT     THQRPLF        1     0
ACGCATCAGAGGCCTCATCAG     THQRPHQ        1     0
ACGCATCAGAGGCCTGCGACT     THQRPAT        1     0
ACGCATCAGAGGCTTAATCCG     THQRLNP        1     0
ACGCATCAGAGGGCGGCGCCT     THQRAAP        1     0
ACGCATCAGAGGGCTAATTGG     THQRANW        1     0
ACGCATCAGAGGGGGCCTAGT     THQRGPS        1     0
ACGCATCAGAGGTATTATCAT     THQRYYH        1     0
ACGCATCAGAGGTATTCGGAG     THQRYSE        1     0
ACGCATCAGAGGTTGGAGGCG     THQRLEA        1     0
ACGCATCAGAGTAATACTACT     THQSNTT        1     0
ACGCATCAGAGTAATAGTGGT     THQSNSG        1     0
ACGCATCAGAGTACGAATGCG     THQSTNA        1     0
ACGCATCAGAGTACTACTACG     THQSTTT        1     0
ACGCATCAGAGTAGTAGTCCG     THQSSSP        1     0
ACGCATCAGAGTATGGTTCAT     THQSMVH        1     0
ACGCATCAGAGTCAGCGTCTT     THQSQRL        1     0
ACGCATCAGAGTCAGGGTTCG     THQSQGS        1     0
ACGCATCAGAGTCATCCTTTT     THQSHPF        1     0
ACGCATCAGAGTCCGACGACG     THQSPTT        1     0
ACGCATCAGAGTCCGGTGCAG     THQSPVQ        1     0
ACGCATCAGAGTCCTACTCCT     THQSPTP        1     0
ACGCATCAGAGTCCTGGGTGT     THQSPGC        1     0
ACGCATCAGAGTCTGCCTACG     THQSLPT        1     0
ACGCATCAGAGTCTGTATCCT     THQSLYP        1     0
ACGCATCAGAGTCTTAGGGTT     THQSLRV        1     0
ACGCATCAGAGTCTTCGGGGT     THQSLRG        1     0
ACGCATCAGAGTCTTTTGCTT     THQSLLL        1     0
ACGCATCAGAGTGCGATGTTG     THQSAML        1     0
ACGCATCAGAGTGCGGCTGCT     THQSAAA        1     0
ACGCATCAGAGTGGGACTGTT     THQSGTV        1     0
ACGCATCAGAGTGGTACGCGT     THQSGTR        1     0
ACGCATCAGAGTGGTAGTCCT     THQSGSP        1     0
ACGCATCAGAGTGGTCCGCGT     THQSGPR        1     0
ACGCATCAGAGTGTTGATTTG     THQSVDL        1     0
ACGCATCAGAGTTATAGTGGG     THQSYSG        1     0
ACGCATCAGAGTTATCGGTCG     THQSYRS        1     0
ACGCATCAGAGTTCGCTTCTG     THQSSLL        1     0
ACGCATCAGAGTTGTCTTTAT     THQSCLY        1     0
ACGCATCAGATGAATTGGTTG     THQMNWL        1     0
ACGCATCAGATGACGCATGTG     THQMTHV        1     0
ACGCATCAGATGACGTTGTCG     THQMTLS        1     0
ACGCATCAGATGAGGCCGTAT     THQMRPY        1     0
ACGCATCAGATGAGTCATCCG     THQMSHP        1     0
ACGCATCAGATGATGGGTGAT     THQMMGD        1     0
ACGCATCAGATGATTACGCAT     THQMITH        1     0
ACGCATCAGATGCAGCATTAT     THQMQHY        1     0
ACGCATCAGATGCAGCTTCCT     THQMQLP        1     0
ACGCATCAGATGCAGGCGAGT     THQMQAS        1     0
ACGCATCAGATGCAGTCGCCT     THQMQSP        1     0
ACGCATCAGATGCATAATCTT     THQMHNL        1     0
ACGCATCAGATGCATCTTACT     THQMHLT        1     0
ACGCATCAGATGCATGTTTCG     THQMHVS        1     0
ACGCATCAGATGCCGCGTGAG     THQMPRE        1     0
ACGCATCAGATGCCTCCGTCG     THQMPPS        1     0
ACGCATCAGATGCCTTATATG     THQMPYM        1     0
ACGCATCAGATGCCTTCTCAT     THQMPSH        1     0
ACGCATCAGATGCTGGTGGTG     THQMLVV        1     0
ACGCATCAGATGCTGTATCAT     THQMLYH        1     0
ACGCATCAGATGGATAGGGTT     THQMDRV        1     0
ACGCATCAGATGGCGCCGTAG     THQMAPQ        1     0
ACGCATCAGATGGCGCCTTCT     THQMAPS        1     0
ACGCATCAGATGGCGGATCTG     THQMADL        1     0
ACGCATCAGATGGCTTTGAGG     THQMALR        1     0
ACGCATCAGATGGGTGTTCTG     THQMGVL        1     0
ACGCATCAGATGGTGCTGGCT     THQMVLA        1     0
ACGCATCAGATGTATTTGATG     THQMYLM        1     0
ACGCATCAGATGTCGACGGAT     THQMSTD        1     0
ACGCATCAGATGTCTCATTCG     THQMSHS        1     0
ACGCATCAGATGTCTCCTTAT     THQMSPY        1     0
ACGCATCAGATGTTGACTATT     THQMLTI        1     0
ACGCATCAGATGTTTCCTCAG     THQMFPQ        1     0
ACGCATCAGATTAATCTGCCT     THQINLP        1     0
ACGCATCAGATTACTTCGCCG     THQITSP        1     0
ACGCATCAGATTAGTTCTCCT     THQISSP        1     0
ACGCATCAGATTATGTCGCGT     THQIMSR        1     0
ACGCATCAGATTCATGTTCTT     THQIHVL        1     0
ACGCATCAGATTCCGCAGGCT     THQIPQA        1     0
ACGCATCAGATTCCGCCTCCG     THQIPPP        1     0
ACGCATCAGATTCCGCTTCTG     THQIPLL        1     0
ACGCATCAGATTCCGTTGTCG     THQIPLS        1     0
ACGCATCAGATTCCTCGTCGT     THQIPRR        1     0
ACGCATCAGATTCCTCGTTTT     THQIPRF        1     0
ACGCATCAGATTCTGCGGACT     THQILRT        1     0
ACGCATCAGATTCTGGATGAT     THQILDD        1     0
ACGCATCAGATTGCGAGTTAT     THQIASY        1     0
ACGCATCAGATTGCGCAGTAT     THQIAQY        1     0
ACGCATCAGATTGCGCCTCGT     THQIAPR        1     0
ACGCATCAGATTGCTCAGCAG     THQIAQQ        1     0
ACGCATCAGATTGGGTCTCCT     THQIGSP        1     0
ACGCATCAGATTGTTGAGGGT     THQIVEG        1     0
ACGCATCAGATTTATCGGCCT     THQIYRP        1     0
ACGCATCAGATTTATCGTCCG     THQIYRP        1     0
ACGCATCAGATTTCGCCGTTT     THQISPF        1     0
ACGCATCAGATTTTGACTCCG     THQILTP        1     0
ACGCATCAGATTTTGCCTTCG     THQILPS        1     0
ACGCATCAGCAACCGATGTCG     THQQPMS        1     0
ACGCATCAGCAGAAGTCTCTT     THQQKSL        1     0
ACGCATCAGCAGAATCGGCAG     THQQNRQ        1     0
ACGCATCAGCAGACGAGGTCG     THQQTRS        1     0
ACGCATCAGCAGACGCAGGGT     THQQTQG        1     0
ACGCATCAGCAGACGCGGCTT     THQQTRL        1     0
ACGCATCAGCAGACGGTGTCG     THQQTVS        1     0
ACGCATCAGCAGACTATGCTT     THQQTML        1     0
ACGCATCAGCAGACTCCGGTG     THQQTPV        1     0
ACGCATCAGCAGACTCCGTTT     THQQTPF        1     0
ACGCATCAGCAGACTGCGTCG     THQQTAS        1     0
ACGCATCAGCAGAGGCATACG     THQQRHT        1     0
ACGCATCAGCAGAGTCCGTTG     THQQSPL        1     0
ACGCATCAGCAGATGGCAACT     THQQMAT        1     0
ACGCATCAGCAGATGTCTCTT     THQQMSL        1     0
ACGCATCAGCAGATTAATAGG     THQQINR        1     0
ACGCATCAGCAGATTCCGGTT     THQQIPV        1     0
ACGCATCAGCAGCAGACTCCG     THQQQTP        1     0
ACGCATCAGCAGCAGCATGTG     THQQQHV        1     0
ACGCATCAGCAGCAGCGTTGG     THQQQRW        1     0
ACGCATCAGCAGCAGGATCCG     THQQQDP        1     0
ACGCATCAGCAGCATACTGTT     THQQHTV        1     0
ACGCATCAGCAGCATCCTATT     THQQHPI        1     0
ACGCATCAGCAGCCGAATAAG     THQQPNK        1     0
ACGCATCAGCAGCCGACGGTT     THQQPTV        1     0
ACGCATCAGCAGCCGCATGCG     THQQPHA        1     0
ACGCATCAGCAGCCGGTGAAT     THQQPVN        1     0
ACGCATCAGCAGCCTATGCCG     THQQPMP        1     0
ACGCATCAGCAGCCTGCGTAT     THQQPAY        1     0
ACGCATCAGCAGCCTTCGCCT     THQQPSP        1     0
ACGCATCAGCAGCCTTGTCTT     THQQPCL        1     0
ACGCATCAGCAGCGGAGTACT     THQQRST        1     0
ACGCATCAGCAGCGGCCTTAT     THQQRPY        1     0
ACGCATCAGCAGCGGCTTCAG     THQQRLQ        1     0
ACGCATCAGCAGCGGTCGTCG     THQQRSS        1     0
ACGCATCAGCAGCGTGTGTCG     THQQRVS        1     0
ACGCATCAGCAGCGTTCGGTG     THQQRSV        1     0
ACGCATCAGCAGCTGCAGCCT     THQQLQP        1     0
ACGCATCAGCAGCTGCAGTCG     THQQLQS        1     0
ACGCATCAGCAGCTGTATTCG     THQQLYS        1     0
ACGCATCAGCAGCTGTGTTAT     THQQLCY        1     0
ACGCATCAGCAGCTTCCTATT     THQQLPI        1     0
ACGCATCAGCAGCTTTGGGCT     THQQLWA        1     0
ACGCATCAGCAGGCGGGTGCG     THQQAGA        1     0
ACGCATCAGCAGGCGTGTTCT     THQQACS        1     0
ACGCATCAGCAGGGGTTTCAT     THQQGFH        1     0
ACGCATCAGCAGGTGGTTAAT     THQQVVN        1     0
ACGCATCAGCAGGTTCATCTT     THQQVHL        1     0
ACGCATCAGCAGGTTGCGGCG     THQQVAA        1     0
ACGCATCAGCAGGTTTATTCT     THQQVYS        1     0
ACGCATCAGCAGTAGACTCTT     THQQQTL        1     0
ACGCATCAGCAGTATCCTCCT     THQQYPP        1     0
ACGCATCAGCAGTCGCATTCT     THQQSHS        1     0
ACGCATCAGCAGTCTATTCCG     THQQSIP        1     0
ACGCATCAGCAGTCTGCTGGG     THQQSAG        1     0
ACGCATCAGCAGTGGGTGGTG     THQQWVV        1     0
ACGCATCAGCAGTTGACTCTG     THQQLTL        1     0
ACGCATCAGCAGTTGCCGCTT     THQQLPL        1     0
ACGCATCAGCAGTTTCCGCGT     THQQFPR        1     0
ACGCATCAGCAGTTTGGGGTT     THQQFGV        1     0
ACGCATCAGCAGTTTTAGATT     THQQFQI        1     0
ACGCATCAGCAGTTTTTGTTG     THQQFLL        1     0
ACGCATCAGCAGTTTTTTTCG     THQQFFS        1     0
ACGCATCAGCATAAGATTGCG     THQHKIA        1     0
ACGCATCAGCATAAGGCTCCG     THQHKAP        1     0
ACGCATCAGCATACGATTGTG     THQHTIV        1     0
ACGCATCAGCATACGGCGTGT     THQHTAC        1     0
ACGCATCAGCATACGGCTCGG     THQHTAR        1     0
ACGCATCAGCATACTACTCCG     THQHTTP        1     0
ACGCATCAGCATACTATTGAG     THQHTIE        1     0
ACGCATCAGCATACTCAGATG     THQHTQM        1     0
ACGCATCAGCATACTCTGGCT     THQHTLA        1     0
ACGCATCAGCATACTGAGTTG     THQHTEL        1     0
ACGCATCAGCATAGGTCTCCT     THQHRSP        1     0
ACGCATCAGCATAGGTCTCTT     THQHRSL        1     0
ACGCATCAGCATAGTCCTGCT     THQHSPA        1     0
ACGCATCAGCATAGTCTTTCG     THQHSLS        1     0
ACGCATCAGCATAGTCTTTTG     THQHSLL        1     0
ACGCATCAGCATAGTTTTGAT     THQHSFD        1     0
ACGCATCAGCATATGCCTCCG     THQHMPP        1     0
ACGCATCAGCATATGTCGTCG     THQHMSS        1     0
ACGCATCAGCATCAGAATACG     THQHQNT        1     0
ACGCATCAGCATCAGAGTAAT     THQHQSN        1     0
ACGCATCAGCATCATAGGGAT     THQHHRD        1     0
ACGCATCAGCATCATATTTAG     THQHHIQ        1     0
ACGCATCAGCATCATCCGCCT     THQHHPP        1     0
ACGCATCAGCATCATGCGTGT     THQHHAC        1     0
ACGCATCAGCATCCGAAGTAT     THQHPKY        1     0
ACGCATCAGCATCCGAATCTG     THQHPNL        1     0
ACGCATCAGCATCCGACTCAT     THQHPTH        1     0
ACGCATCAGCATCCGATTGTG     THQHPIV        1     0
ACGCATCAGCATCCGCAGCAG     THQHPQQ        1     0
ACGCATCAGCATCCGGCGCGG     THQHPAR        1     0
ACGCATCAGCATCCGGTTCCT     THQHPVP        1     0
ACGCATCAGCATCCGTATACT     THQHPYT        1     0
ACGCATCAGCATCCGTCGAAG     THQHPSK        1     0
ACGCATCAGCATCCGTTTCCT     THQHPFP        1     0
ACGCATCAGCATCCTACGAAT     THQHPTN        1     0
ACGCATCAGCATCCTCGTATT     THQHPRI        1     0
ACGCATCAGCATCCTGATCCT     THQHPDP        1     0
ACGCATCAGCATCGGGCGTGG     THQHRAW        1     0
ACGCATCAGCATCGTCATCAG     THQHRHQ        1     0
ACGCATCAGCATCGTCCTCTG     THQHRPL        1     0
ACGCATCAGCATCGTTCTTCG     THQHRSS        1     0
ACGCATCAGCATCTGATGATG     THQHLMM        1     0
ACGCATCAGCATCTGCAGCCG     THQHLQP        1     0
ACGCATCAGCATCTGTCGCCT     THQHLSP        1     0
ACGCATCAGCATCTGTCGTCT     THQHLSS        1     0
ACGCATCAGCATCTTCCTGCG     THQHLPA        1     0
ACGCATCAGCATCTTCGGGCT     THQHLRA        1     0
ACGCATCAGCATCTTCTTTGG     THQHLLW        1     0
ACGCATCAGCATCTTGGTTTG     THQHLGL        1     0
ACGCATCAGCATGAGACTAGT     THQHETS        1     0
ACGCATCAGCATGATAATACG     THQHDNT        1     0
ACGCATCAGCATGATACGTCT     THQHDTS        1     0
ACGCATCAGCATGATGGGTAT     THQHDGY        1     0
ACGCATCAGCATGCTTTTCAT     THQHAFH        1     0
ACGCATCAGCATGGTACGAAG     THQHGTK        1     0
ACGCATCAGCATGGTCAGATT     THQHGQI        1     0
ACGCATCAGCATGTTATGACT     THQHVMT        1     0
ACGCATCAGCATGTTCTTTAT     THQHVLY        1     0
ACGCATCAGCATTAGGTTATG     THQHQVM        1     0
ACGCATCAGCATTATCATAAT     THQHYHN        1     0
ACGCATCAGCATTATCCTGAT     THQHYPD        1     0
ACGCATCAGCATTATCCTGTG     THQHYPV        1     0
ACGCATCAGCATTATCGGCAT     THQHYRH        1     0
ACGCATCAGCATTATCGTATG     THQHYRM        1     0
ACGCATCAGCATTATGGTACG     THQHYGT        1     0
ACGCATCAGCATTCGCATTCT     THQHSHS        1     0
ACGCATCAGCATTCGGCTAAG     THQHSAK        1     0
ACGCATCAGCATTCTCAGAAG     THQHSQK        1     0
ACGCATCAGCATTCTCATTCG     THQHSHS        1     0
ACGCATCAGCATTGGCCGTCG     THQHWPS        1     0
ACGCATCAGCATTGGCCTGAG     THQHWPE        1     0
ACGCATCAGCATTGGGAGAGG     THQHWER        1     0
ACGCATCAGCATTGGGATCTG     THQHWDL        1     0
ACGCATCAGCATTTTATTCCG     THQHFIP        1     0
ACGCATCAGCATTTTCTGGGG     THQHFLG        1     0
ACGCATCAGCCCGGGCGTCCT     THQPGRP        1     0
ACGCATCAGCCGAATATGCTT     THQPNML        1     0
ACGCATCAGCCGAATCCGAGT     THQPNPS        1     0
ACGCATCAGCCGAATCCTTAT     THQPNPY        1     0
ACGCATCAGCCGACGAAGGTT     THQPTKV        1     0
ACGCATCAGCCGACTCCTTAG     THQPTPQ        1     0
ACGCATCAGCCGACTGGTCAG     THQPTGQ        1     0
ACGCATCAGCCGACTTCGATT     THQPTSI        1     0
ACGCATCAGCCGACTTCGCTG     THQPTSL        1     0
ACGCATCAGCCGACTTTGTAT     THQPTLY        1     0
ACGCATCAGCCGAGGCCGCTG     THQPRPL        1     0
ACGCATCAGCCGAGGTCGCAT     THQPRSH        1     0
ACGCATCAGCCGAGTCGTAAG     THQPSRK        1     0
ACGCATCAGCCGATGGCTCCG     THQPMAP        1     0
ACGCATCAGCCGATTCATCCT     THQPIHP        1     0
ACGCATCAGCCGATTCCTAAG     THQPIPK        1     0
ACGCATCAGCCGATTTCTTAT     THQPISY        1     0
ACGCATCAGCCGCAGACTCGT     THQPQTR        1     0
ACGCATCAGCCGCAGTATGCT     THQPQYA        1     0
ACGCATCAGCCGCATGGGCCG     THQPHGP        1     0
ACGCATCAGCCGCATGTGCCT     THQPHVP        1     0
ACGCATCAGCCGCATTTTCCT     THQPHFP        1     0
ACGCATCAGCCGCCGAAGACT     THQPPKT        1     0
ACGCATCAGCCGCCGCTTAGG     THQPPLR        1     0
ACGCATCAGCCGCCTAATCCT     THQPPNP        1     0
ACGCATCAGCCGCCTACTCGT     THQPPTR        1     0
ACGCATCAGCCGCCTCCTATG     THQPPPM        1     0
ACGCATCAGCCGCCTCCTGAG     THQPPPE        1     0
ACGCATCAGCCGCCTCCTGTG     THQPPPV        1     0
ACGCATCAGCCGCCTCCTTCT     THQPPPS        1     0
ACGCATCAGCCGCCTCGTTGG     THQPPRW        1     0
ACGCATCAGCCGCCTTATGGG     THQPPYG        1     0
ACGCATCAGCCGCCTTGGAGG     THQPPWR        1     0
ACGCATCAGCCGCGGATTACG     THQPRIT        1     0
ACGCATCAGCCGCGGTATACT     THQPRYT        1     0
ACGCATCAGCCGCGTAATTAT     THQPRNY        1     0
ACGCATCAGCCGCGTCATAAG     THQPRHK        1     0
ACGCATCAGCCGCGTCCTCCG     THQPRPP        1     0
ACGCATCAGCCGCGTCTTCGG     THQPRLR        1     0
ACGCATCAGCCGCTGTCTCCT     THQPLSP        1     0
ACGCATCAGCCGCTGTGGGCT     THQPLWA        1     0
ACGCATCAGCCGCTTATTGGT     THQPLIG        1     0
ACGCATCAGCCGCTTCATTTT     THQPLHF        1     0
ACGCATCAGCCGCTTCCTCAG     THQPLPQ        1     0
ACGCATCAGCCGCTTCCTCTT     THQPLPL        1     0
ACGCATCAGCCGCTTGAGCAT     THQPLEH        1     0
ACGCATCAGCCGCTTGATCAT     THQPLDH        1     0
ACGCATCAGCCGCTTGCGCAT     THQPLAH        1     0
ACGCATCAGCCGGAGACTACG     THQPETT        1     0
ACGCATCAGCCGGAGTCTCTT     THQPESL        1     0
ACGCATCAGCCGGATATGTTG     THQPDML        1     0
ACGCATCAGCCGGATATTAAG     THQPDIK        1     0
ACGCATCAGCCGGCGAATACT     THQPANT        1     0
ACGCATCAGCCGGCGGAGGAG     THQPAEE        1     0
ACGCATCAGCCGGCTCGTCAG     THQPARQ        1     0
ACGCATCAGCCGGCTCTTGTT     THQPALV        1     0
ACGCATCAGCCGGCTGATTGG     THQPADW        1     0
ACGCATCAGCCGGGGAATCTT     THQPGNL        1     0
ACGCATCAGCCGGGGAATTAT     THQPGNY        1     0
ACGCATCAGCCGGGGACGTCG     THQPGTS        1     0
ACGCATCAGCCGGGGTGGTTT     THQPGWF        1     0
ACGCATCAGCCGGGTCTGCCT     THQPGLP        1     0
ACGCATCAGCCGGTGCGTACG     THQPVRT        1     0
ACGCATCAGCCGGTTAATACG     THQPVNT        1     0
ACGCATCAGCCGGTTGAGGTT     THQPVEV        1     0
ACGCATCAGCCGGTTGCGGTT     THQPVAV        1     0
ACGCATCAGCCGTAGAATCTG     THQPQNL        1     0
ACGCATCAGCCGTATCAGTTG     THQPYQL        1     0
ACGCATCAGCCGTATGCTTCT     THQPYAS        1     0
ACGCATCAGCCGTATTTGCTG     THQPYLL        1     0
ACGCATCAGCCGTCGACTCCT     THQPSTP        1     0
ACGCATCAGCCGTCGACTTAT     THQPSTY        1     0
ACGCATCAGCCGTCGCATCGT     THQPSHR        1     0
ACGCATCAGCCGTGGCCTGTT     THQPWPV        1     0
ACGCATCAGCCGTGGTCTTCT     THQPWSS        1     0
ACGCATCAGCCGTGTCCTCCG     THQPCPP        1     0
ACGCATCAGCCGTGTTAGAAT     THQPCQN        1     0
ACGCATCAGCCGTTGAATTAT     THQPLNY        1     0
ACGCATCAGCCGTTGCATCTT     THQPLHL        1     0
ACGCATCAGCCGTTTAATGTT     THQPFNV        1     0
ACGCATCAGCCGTTTATTTCT     THQPFIS        1     0
ACGCATCAGCCGTTTCGTTGG     THQPFRW        1     0
ACGCATCAGCCTAAGCTTCCG     THQPKLP        1     0
ACGCATCAGCCTAAGTATCTT     THQPKYL        1     0
ACGCATCAGCCTAATAGGAGT     THQPNRS        1     0
ACGCATCAGCCTACGCCGGCG     THQPTPA        1     0
ACGCATCAGCCTACGCTTGCG     THQPTLA        1     0
ACGCATCAGCCTACGTATATT     THQPTYI        1     0
ACGCATCAGCCTACGTATCAT     THQPTYH        1     0
ACGCATCAGCCTACTACTGTG     THQPTTV        1     0
ACGCATCAGCCTACTCAGCGG     THQPTQR        1     0
ACGCATCAGCCTACTCCTCTT     THQPTPL        1     0
ACGCATCAGCCTACTGTTCCG     THQPTVP        1     0
ACGCATCAGCCTACTTCTACG     THQPTST        1     0
ACGCATCAGCCTACTTTGGAG     THQPTLE        1     0
ACGCATCAGCCTAGGGCGCCT     THQPRAP        1     0
ACGCATCAGCCTAGGTTGGCG     THQPRLA        1     0
ACGCATCAGCCTAGTACGACG     THQPSTT        1     0
ACGCATCAGCCTAGTACTACT     THQPSTT        1     0
ACGCATCAGCCTAGTAGTAGG     THQPSSR        1     0
ACGCATCAGCCTAGTCAGCGG     THQPSQR        1     0
ACGCATCAGCCTAGTCTGTGG     THQPSLW        1     0
ACGCATCAGCCTAGTGGGAGG     THQPSGR        1     0
ACGCATCAGCCTAGTTCGGTG     THQPSSV        1     0
ACGCATCAGCCTATGACGCTT     THQPMTL        1     0
ACGCATCAGCCTATGCTTCCT     THQPMLP        1     0
ACGCATCAGCCTATGTGGAGG     THQPMWR        1     0
ACGCATCAGCCTATTAGGTTT     THQPIRF        1     0
ACGCATCAGCCTATTTCGCTG     THQPISL        1     0
ACGCATCAGCCTCAGAATCCT     THQPQNP        1     0
ACGCATCAGCCTCAGATTTTT     THQPQIF        1     0
ACGCATCAGCCTCAGCTGTCT     THQPQLS        1     0
ACGCATCAGCCTCAGTCTCAG     THQPQSQ        1     0
ACGCATCAGCCTCATAACGGG     THQPHNG        1     0
ACGCATCAGCCTCATAGGCAG     THQPHRQ        1     0
ACGCATCAGCCTCATATGATT     THQPHMI        1     0
ACGCATCAGCCTCATATTTTG     THQPHIL        1     0
ACGCATCAGCCTCATCATTTG     THQPHHL        1     0
ACGCATCAGCCTCCGACGCTG     THQPPTL        1     0
ACGCATCAGCCTCCGTTTTCT     THQPPFS        1     0
ACGCATCAGCCTCCTATGTAT     THQPPMY        1     0
ACGCATCAGCCTCCTATTCAG     THQPPIQ        1     0
ACGCATCAGCCTCCTATTCGG     THQPPIR        1     0
ACGCATCAGCCTCCTCCGAAT     THQPPPN        1     0
ACGCATCAGCCTCCTCCTTCT     THQPPPS        1     0
ACGCATCAGCCTCCTCCTTTG     THQPPPL        1     0
ACGCATCAGCCTCCTCTTAGG     THQPPLR        1     0
ACGCATCAGCCTCCTGCGCCT     THQPPAP        1     0
ACGCATCAGCCTCCTGTTGAG     THQPPVE        1     0
ACGCATCAGCCTCGGCAGCTT     THQPRQL        1     0
ACGCATCAGCCTCGGCATGTT     THQPRHV        1     0
ACGCATCAGCCTCGTACTGGG     THQPRTG        1     0
ACGCATCAGCCTCGTCAGCAG     THQPRQQ        1     0
ACGCATCAGCCTCGTCCTAAT     THQPRPN        1     0
ACGCATCAGCCTCGTCCTATG     THQPRPM        1     0
ACGCATCAGCCTCGTTATGTT     THQPRYV        1     0
ACGCATCAGCCTCGTTCTTAT     THQPRSY        1     0
ACGCATCAGCCTCTGCAGTCG     THQPLQS        1     0
ACGCATCAGCCTCTGCATAGG     THQPLHR        1     0
ACGCATCAGCCTCTGCCTCTT     THQPLPL        1     0
ACGCATCAGCCTCTGGGTCAG     THQPLGQ        1     0
ACGCATCAGCCTCTGTCTCTG     THQPLSL        1     0
ACGCATCAGCCTCTTAGGAGT     THQPLRS        1     0
ACGCATCAGCCTCTTCCGCGT     THQPLPR        1     0
ACGCATCAGCCTCTTGGGGAT     THQPLGD        1     0
ACGCATCAGCCTCTTTTGTCT     THQPLLS        1     0
ACGCATCAGCCTGAGCCTACT     THQPEPT        1     0
ACGCATCAGCCTGCGAATCCT     THQPANP        1     0
ACGCATCAGCCTGCGGATATT     THQPADI        1     0
ACGCATCAGCCTGCTACTAGG     THQPATR        1     0
ACGCATCAGCCTGCTCGGGTT     THQPARV        1     0
ACGCATCAGCCTGCTTTGCAT     THQPALH        1     0
ACGCATCAGCCTGGGATTCGG     THQPGIR        1     0
ACGCATCAGCCTGGGGGTATG     THQPGGM        1     0
ACGCATCAGCCTGGGTCGATT     THQPGSI        1     0
ACGCATCAGCCTGGTAATAAT     THQPGNN        1     0
ACGCATCAGCCTGGTCAGAGG     THQPGQR        1     0
ACGCATCAGCCTGGTGTGATG     THQPGVM        1     0
ACGCATCAGCCTGTGAATCCG     THQPVNP        1     0
ACGCATCAGCCTGTGAATGGG     THQPVNG        1     0
ACGCATCAGCCTGTGTGTCTG     THQPVCL        1     0
ACGCATCAGCCTGTTACTATT     THQPVTI        1     0
ACGCATCAGCCTGTTCAGTCT     THQPVQS        1     0
ACGCATCAGCCTGTTCGGGAT     THQPVRD        1     0
ACGCATCAGCCTGTTGGTCCG     THQPVGP        1     0
ACGCATCAGCCTTATCGGAGT     THQPYRS        1     0
ACGCATCAGCCTTATTTTGCT     THQPYFA        1     0
ACGCATCAGCCTTCGAAGCGT     THQPSKR        1     0
ACGCATCAGCCTTCGAGTCAG     THQPSSQ        1     0
ACGCATCAGCCTTCGTATGAT     THQPSYD        1     0
ACGCATCAGCCTTCTAATCGT     THQPSNR        1     0
ACGCATCAGCCTTCTACGTTT     THQPSTF        1     0
ACGCATCAGCCTTCTCGTAAT     THQPSRN        1     0
ACGCATCAGCCTTCTCTTATG     THQPSLM        1     0
ACGCATCAGCCTTTGCCTTCG     THQPLPS        1     0
ACGCATCAGCCTTTGCGGACG     THQPLRT        1     0
ACGCATCAGCCTTTTCCGAAT     THQPFPN        1     0
ACGCATCAGCCTTTTCCGCAT     THQPFPH        1     0
ACGCATCAGCCTTTTGCTTTT     THQPFAF        1     0
ACGCATCAGCGGACTTATCCT     THQRTYP        1     0
ACGCATCAGCGGATTGGTTTT     THQRIGF        1     0
ACGCATCAGCGGCAGCAGTTT     THQRQQF        1     0
ACGCATCAGCGGCAGGTTATT     THQRQVI        1     0
ACGCATCAGCGGCAGTCTGAT     THQRQSD        1     0
ACGCATCAGCGGCATCAGATT     THQRHQI        1     0
ACGCATCAGCGGCATTTGTCG     THQRHLS        1     0
ACGCATCAGCGGCCTATGCAT     THQRPMH        1     0
ACGCATCAGCGGCTGGATTAT     THQRLDY        1     0
ACGCATCAGCGGCTTATTCCG     THQRLIP        1     0
ACGCATCAGCGGGATCTTCCT     THQRDLP        1     0
ACGCATCAGCGGGCTAATCTT     THQRANL        1     0
ACGCATCAGCGGGCTTCGTCG     THQRASS        1     0
ACGCATCAGCGGGTGTATTAT     THQRVYY        1     0
ACGCATCAGCGGTATGCTATT     THQRYAI        1     0
ACGCATCAGCGGTATTCTTTG     THQRYSL        1     0
ACGCATCAGCGGTCTCCGATG     THQRSPM        1     0
ACGCATCAGCGGTCTTGTCCT     THQRSCP        1     0
ACGCATCAGCGGTGTGATCAG     THQRCDQ        1     0
ACGCATCAGCGGTTGACGCAT     THQRLTH        1     0
ACGCATCAGCGGTTTACTAAT     THQRFTN        1     0
ACGCATCAGCGTCATCCTTCT     THQRHPS        1     0
ACGCATCAGCGTCCGGATTGT     THQRPDC        1     0
ACGCATCAGCGTCTTGCGCAG     THQRLAQ        1     0
ACGCATCAGCGTGGGGGTGAT     THQRGGD        1     0
ACGCATCAGCGTTTTCCTCCG     THQRFPP        1     0
ACGCATCAGCTGAAGGGTCTG     THQLKGL        1     0
ACGCATCAGCTGAAGTTGTCG     THQLKLS        1     0
ACGCATCAGCTGAATCGTCTT     THQLNRL        1     0
ACGCATCAGCTGAATTCTAGG     THQLNSR        1     0
ACGCATCAGCTGAATTCTCCG     THQLNSP        1     0
ACGCATCAGCTGACGTCTCTG     THQLTSL        1     0
ACGCATCAGCTGACGTTGTCG     THQLTLS        1     0
ACGCATCAGCTGACTATTTCT     THQLTIS        1     0
ACGCATCAGCTGACTCGGCAT     THQLTRH        1     0
ACGCATCAGCTGACTCGGCTG     THQLTRL        1     0
ACGCATCAGCTGACTGGGAGT     THQLTGS        1     0
ACGCATCAGCTGACTGTTCCT     THQLTVP        1     0
ACGCATCAGCTGAGGTTGCCT     THQLRLP        1     0
ACGCATCAGCTGAGTATGGAT     THQLSMD        1     0
ACGCATCAGCTGAGTCCGCCG     THQLSPP        1     0
ACGCATCAGCTGAGTTTGCTG     THQLSLL        1     0
ACGCATCAGCTGATGTCGCCG     THQLMSP        1     0
ACGCATCAGCTGATGTCTTGG     THQLMSW        1     0
ACGCATCAGCTGATTCCTGTG     THQLIPV        1     0
ACGCATCAGCTGCAGCCGCTT     THQLQPL        1     0
ACGCATCAGCTGCAGGCTATT     THQLQAI        1     0
ACGCATCAGCTGCAGTCTCGT     THQLQSR        1     0
ACGCATCAGCTGCAGTCTTTG     THQLQSL        1     0
ACGCATCAGCTGCATCAGCAT     THQLHQH        1     0
ACGCATCAGCTGCATCCTGGT     THQLHPG        1     0
ACGCATCAGCTGCATCTTCTG     THQLHLL        1     0
ACGCATCAGCTGCATTCGGCT     THQLHSA        1     0
ACGCATCAGCTGCCGACGATT     THQLPTI        1     0
ACGCATCAGCTGCCGACTTAG     THQLPTQ        1     0
ACGCATCAGCTGCCGGAGCTG     THQLPEL        1     0
ACGCATCAGCTGCCGGGGGAT     THQLPGD        1     0
ACGCATCAGCTGCCGTCGCTG     THQLPSL        1     0
ACGCATCAGCTGCCGTCTGGT     THQLPSG        1     0
ACGCATCAGCTGCCGTTGACG     THQLPLT        1     0
ACGCATCAGCTGCCGTTTCGT     THQLPFR        1     0
ACGCATCAGCTGCCTAATCCT     THQLPNP        1     0
ACGCATCAGCTGCCTAGGGGG     THQLPRG        1     0
ACGCATCAGCTGCCTATTTCG     THQLPIS        1     0
ACGCATCAGCTGCCTCATCGG     THQLPHR        1     0
ACGCATCAGCTGCCTCCTCCT     THQLPPP        1     0
ACGCATCAGCTGCCTCCTTGT     THQLPPC        1     0
ACGCATCAGCTGCCTCTTCAG     THQLPLQ        1     0
ACGCATCAGCTGCCTTCTCCT     THQLPSP        1     0
ACGCATCAGCTGCGGAATCCT     THQLRNP        1     0
ACGCATCAGCTGCGGCATCCG     THQLRHP        1     0
ACGCATCAGCTGCGGCATCCT     THQLRHP        1     0
ACGCATCAGCTGCTGACTCGT     THQLLTR        1     0
ACGCATCAGCTGCTGGTGGTG     THQLLVV        1     0
ACGCATCAGCTGCTTCGTCAT     THQLLRH        1     0
ACGCATCAGCTGCTTTTGCAG     THQLLLQ        1     0
ACGCATCAGCTGGAGGAGCAG     THQLEEQ        1     0
ACGCATCAGCTGGAGTCTAAG     THQLESK        1     0
ACGCATCAGCTGGCGATTCAT     THQLAIH        1     0
ACGCATCAGCTGGCGTTGCAA     THQLALQ        1     0
ACGCATCAGCTGGCTCAGCTT     THQLAQL        1     0
ACGCATCAGCTGGCTCCTGTT     THQLAPV        1     0
ACGCATCAGCTGGGGGATCTT     THQLGDL        1     0
ACGCATCAGCTGGGTATTGCG     THQLGIA        1     0
ACGCATCAGCTGGTGCATCTT     THQLVHL        1     0
ACGCATCAGCTGGTGTCTGAG     THQLVSE        1     0
ACGCATCAGCTGGTTACGAAG     THQLVTK        1     0
ACGCATCAGCTGTAGACGCCG     THQLQTP        1     0
ACGCATCAGCTGTCGACGACT     THQLSTT        1     0
ACGCATCAGCTGTCTCATCTG     THQLSHL        1     0
ACGCATCAGCTGTCTGCGTGG     THQLSAW        1     0
ACGCATCAGCTGTCTGTGACG     THQLSVT        1     0
ACGCATCAGCTGTCTGTTTCT     THQLSVS        1     0
ACGCATCAGCTGTGGGATCGT     THQLWDR        1     0
ACGCATCAGCTGTGTTCTGCG     THQLCSA        1     0
ACGCATCAGCTGTTTCCTACT     THQLFPT        1     0
ACGCATCAGCTGTTTCTGTAT     THQLFLY        1     0
ACGCATCAGCTTAAGCGTACT     THQLKRT        1     0
ACGCATCAGCTTAATTATTCG     THQLNYS        1     0
ACGCATCAGCTTACGTATCGT     THQLTYR        1     0
ACGCATCAGCTTACTATGTCT     THQLTMS        1     0
ACGCATCAGCTTACTCCTGCT     THQLTPA        1     0
ACGCATCAGCTTACTCTGTCT     THQLTLS        1     0
ACGCATCAGCTTACTGCGACT     THQLTAT        1     0
ACGCATCAGCTTAGGCTTACT     THQLRLT        1     0
ACGCATCAGCTTATGTCGCCT     THQLMSP        1     0
ACGCATCAGCTTATTGTTCCG     THQLIVP        1     0
ACGCATCAGCTTATTTCTCCG     THQLISP        1     0
ACGCATCAGCTTCAGCCGAAG     THQLQPK        1     0
ACGCATCAGCTTCATGTGGCT     THQLHVA        1     0
ACGCATCAGCTTCCGAATGAT     THQLPND        1     0
ACGCATCAGCTTCCGCGGACT     THQLPRT        1     0
ACGCATCAGCTTCCTTCGCTG     THQLPSL        1     0
ACGCATCAGCTTCGTACGCTT     THQLRTL        1     0
ACGCATCAGCTTCGTATGCCT     THQLRMP        1     0
ACGCATCAGCTTCTGCCGACT     THQLLPT        1     0
ACGCATCAGCTTCTGCTTCAG     THQLLLQ        1     0
ACGCATCAGCTTCTTGGTCTG     THQLLGL        1     0
ACGCATCAGCTTCTTTTGAAG     THQLLLK        1     0
ACGCATCAGCTTGATACGCAT     THQLDTH        1     0
ACGCATCAGCTTGATCTTACG     THQLDLT        1     0
ACGCATCAGCTTGCGAAGAAT     THQLAKN        1     0
ACGCATCAGCTTGCGTATCCG     THQLAYP        1     0
ACGCATCAGCTTGCTAGTAAG     THQLASK        1     0
ACGCATCAGCTTGCTATGGTG     THQLAMV        1     0
ACGCATCAGCTTGGGCCTGCG     THQLGPA        1     0
ACGCATCAGCTTGGGCTTCCG     THQLGLP        1     0
ACGCATCAGCTTGTGATTGCT     THQLVIA        1     0
ACGCATCAGCTTGTGCGTACT     THQLVRT        1     0
ACGCATCAGCTTTATTCGATT     THQLYSI        1     0
ACGCATCAGCTTTCTATGATG     THQLSMM        1     0
ACGCATCAGCTTTCTCCGCAT     THQLSPH        1     0
ACGCATCAGCTTTGGAGTTGG     THQLWSW        1     0
ACGCATCAGCTTTGGCGTGTG     THQLWRV        1     0
ACGCATCAGGAGAAACTTATG     THQEKLM        1     0
ACGCATCAGGAGAATCCGCTG     THQENPL        1     0
ACGCATCAGGAGACTAAGCAT     THQETKH        1     0
ACGCATCAGGAGATTTTTCAT     THQEIFH        1     0
ACGCATCAGGAGCAGCATGCT     THQEQHA        1     0
ACGCATCAGGAGCAGGGTACT     THQEQGT        1     0
ACGCATCAGGAGCATAATCCT     THQEHNP        1     0
ACGCATCAGGAGCATATTACT     THQEHIT        1     0
ACGCATCAGGAGCCGACGCTT     THQEPTL        1     0
ACGCATCAGGAGCCGTCGCGT     THQEPSR        1     0
ACGCATCAGGAGCCGTCTCCG     THQEPSP        1     0
ACGCATCAGGAGCCGTCTGAG     THQEPSE        1     0
ACGCATCAGGAGCCTCCGCAT     THQEPPH        1     0
ACGCATCAGGAGCCTGAGACT     THQEPET        1     0
ACGCATCAGGAGCGGACGTCA     THQERTS        1     0
ACGCATCAGGAGCTGCCGCGT     THQELPR        1     0
ACGCATCAGGAGCTGTATATT     THQELYI        1     0
ACGCATCAGGAGCTTATTCGG     THQELIR        1     0
ACGCATCAGGAGCTTCAGCGG     THQELQR        1     0
ACGCATCAGGAGCTTCATAGT     THQELHS        1     0
ACGCATCAGGAGCTTCCTTTG     THQELPL        1     0
ACGCATCAGGAGCTTTCTCCT     THQELSP        1     0
ACGCATCAGGAGGAGATTATG     THQEEIM        1     0
ACGCATCAGGAGGCGGCGGGT     THQEAAG        1     0
ACGCATCAGGAGGCTCTGCCT     THQEALP        1     0
ACGCATCAGGAGGCTGGTCTT     THQEAGL        1     0
ACGCATCAGGAGGGGTTGCCG     THQEGLP        1     0
ACGCATCAGGAGGGGTTGTTG     THQEGLL        1     0
ACGCATCAGGAGGGTGCTATT     THQEGAI        1     0
ACGCATCAGGAGGGTGTTACG     THQEGVT        1     0
ACGCATCAGGAGTAGGCTCAT     THQEQAH        1     0
ACGCATCAGGAGTATCAGACG     THQEYQT        1     0
ACGCATCAGGAGTCTACGAAG     THQESTK        1     0
ACGCATCAGGAGTCTCGTCAT     THQESRH        1     0
ACGCATCAGGAGTCTCTTTCT     THQESLS        1     0
ACGCATCAGGAGTTGCATAGT     THQELHS        1     0
ACGCATCAGGATAAGCCTCCT     THQDKPP        1     0
ACGCATCAGGATAATAAGTCT     THQDNKS        1     0
ACGCATCAGGATAATGGGCCG     THQDNGP        1     0
ACGCATCAGGATACGTCGTTT     THQDTSF        1     0
ACGCATCAGGATACTATTCGG     THQDTIR        1     0
ACGCATCAGGATAGGACGGAT     THQDRTD        1     0
ACGCATCAGGATAGGTTGTCT     THQDRLS        1     0
ACGCATCAGGATAGTCCTGCG     THQDSPA        1     0
ACGCATCAGGATAGTTGTCTG     THQDSCL        1     0
ACGCATCAGGATATTAAGGTG     THQDIKV        1     0
ACGCATCAGGATATTACTTCT     THQDITS        1     0
ACGCATCAGGATCAGTGGCCG     THQDQWP        1     0
ACGCATCAGGATCATTCTCGT     THQDHSR        1     0
ACGCATCAGGATCCGCCGTGG     THQDPPW        1     0
ACGCATCAGGATCCTAGGAAT     THQDPRN        1     0
ACGCATCAGGATCCTAGGCCT     THQDPRP        1     0
ACGCATCAGGATCCTCATTTG     THQDPHL        1     0
ACGCATCAGGATCCTCGTTCG     THQDPRS        1     0
ACGCATCAGGATCCTCTGCTT     THQDPLL        1     0
ACGCATCAGGATCCTGCGACG     THQDPAT        1     0
ACGCATCAGGATCCTGGGGAT     THQDPGD        1     0
ACGCATCAGGATCGGCGGGCT     THQDRRA        1     0
ACGCATCAGGATCGGCTTACT     THQDRLT        1     0
ACGCATCAGGATCGGTATATT     THQDRYI        1     0
ACGCATCAGGATCGTACGCCG     THQDRTP        1     0
ACGCATCAGGATCGTTCGCTG     THQDRSL        1     0
ACGCATCAGGATCTGCCGGCG     THQDLPA        1     0
ACGCATCAGGATCTGGCGCCT     THQDLAP        1     0
ACGCATCAGGATCTTAAACAT     THQDLKH        1     0
ACGCATCAGGATCTTGAGTAT     THQDLEY        1     0
ACGCATCAGGATGAGTTTGCG     THQDEFA        1     0
ACGCATCAGGATGATCGGTCT     THQDDRS        1     0
ACGCATCAGGATGATTCGCTT     THQDDSL        1     0
ACGCATCAGGATGGGACGCGG     THQDGTR        1     0
ACGCATCAGGATGGGGTTCGG     THQDGVR        1     0
ACGCATCAGGATGGTCATATG     THQDGHM        1     0
ACGCATCAGGATGGTCCTCGT     THQDGPR        1     0
ACGCATCAGGATGTTAATGCG     THQDVNA        1     0
ACGCATCAGGATGTTACTCTG     THQDVTL        1     0
ACGCATCAGGATGTTCCTGTG     THQDVPV        1     0
ACGCATCAGGATTGGGCTTGG     THQDWAW        1     0
ACGCATCAGGATTGTAAGTCT     THQDCKS        1     0
ACGCATCAGGATTTGCTTAGG     THQDLLR        1     0
ACGCATCAGGATTTTATTATG     THQDFIM        1     0
ACGCATCAGGCGAAGATTTTG     THQAKIL        1     0
ACGCATCAGGCGAAGCTTGCT     THQAKLA        1     0
ACGCATCAGGCGAAGTCTCCG     THQAKSP        1     0
ACGCATCAGGCGAATACGCAT     THQANTH        1     0
ACGCATCAGGCGAATCGGGAG     THQANRE        1     0
ACGCATCAGGCGACTAAGCAG     THQATKQ        1     0
ACGCATCAGGCGACTAATCCT     THQATNP        1     0
ACGCATCAGGCGACTCGGCAG     THQATRQ        1     0
ACGCATCAGGCGACTGCTACG     THQATAT        1     0
ACGCATCAGGCGAGGGTTCAT     THQARVH        1     0
ACGCATCAGGCGAGGGTTCCT     THQARVP        1     0
ACGCATCAGGCGAGTACTCCT     THQASTP        1     0
ACGCATCAGGCGAGTCATATG     THQASHM        1     0
ACGCATCAGGCGAGTTCTCCG     THQASSP        1     0
ACGCATCAGGCGATTCTGCCG     THQAILP        1     0
ACGCATCAGGCGCAGTATGCG     THQAQYA        1     0
ACGCATCAGGCGCATACTCGT     THQAHTR        1     0
ACGCATCAGGCGCCGACGAGG     THQAPTR        1     0
ACGCATCAGGCGCCTAATCGT     THQAPNR        1     0
ACGCATCAGGCGCCTCTGTTG     THQAPLL        1     0
ACGCATCAGGCGCCTGGGCAG     THQAPGQ        1     0
ACGCATCAGGCGCCTTCTAGG     THQAPSR        1     0
ACGCATCAGGCGCGTTCTTAT     THQARSY        1     0
ACGCATCAGGCGCTGACTACG     THQALTT        1     0
ACGCATCAGGCGCTGACTCAT     THQALTH        1     0
ACGCATCAGGCGCTTAGGCAG     THQALRQ        1     0
ACGCATCAGGCGCTTATGACG     THQALMT        1     0
ACGCATCAGGCGCTTCCTGCG     THQALPA        1     0
ACGCATCAGGCGGATACGCAG     THQADTQ        1     0
ACGCATCAGGCGGCGACTTCT     THQAATS        1     0
ACGCATCAGGCGGCGCAGTGG     THQAAQW        1     0
ACGCATCAGGCGGCTCATCAT     THQAAHH        1     0
ACGCATCAGGCGGCTTCTCCG     THQAASP        1     0
ACGCATCAGGCGGGGCCGTTT     THQAGPF        1     0
ACGCATCAGGCGGGTACTACT     THQAGTT        1     0
ACGCATCAGGCGGGTCGTGCG     THQAGRA        1     0
ACGCATCAGGCGGTTACGAGG     THQAVTR        1     0
ACGCATCAGGCGGTTCCGCTT     THQAVPL        1     0
ACGCATCAGGCGTCGGGTCTG     THQASGL        1     0
ACGCATCAGGCGTCTCGTACT     THQASRT        1     0
ACGCATCAGGCGTGTTGTTAT     THQACCY        1     0
ACGCATCAGGCGTTGCAGCGT     THQALQR        1     0
ACGCATCAGGCGTTGCGTACG     THQALRT        1     0
ACGCATCAGGCGTTTATTGCT     THQAFIA        1     0
ACGCATCAGGCTAAGCAGGCG     THQAKQA        1     0
ACGCATCAGGCTAAGGATCTG     THQAKDL        1     0
ACGCATCAGGCTAATCAGACG     THQANQT        1     0
ACGCATCAGGCTACGTATTGG     THQATYW        1     0
ACGCATCAGGCTACGTCTATG     THQATSM        1     0
ACGCATCAGGCTACTGTGACG     THQATVT        1     0
ACGCATCAGGCTACTTCTCCG     THQATSP        1     0
ACGCATCAGGCTAGGTTGCTT     THQARLL        1     0
ACGCATCAGGCTAGTAAGATT     THQASKI        1     0
ACGCATCAGGCTAGTGGTGAT     THQASGD        1     0
ACGCATCAGGCTAGTTATTCG     THQASYS        1     0
ACGCATCAGGCTATTACTTAT     THQAITY        1     0
ACGCATCAGGCTATTGCTGCT     THQAIAA        1     0
ACGCATCAGGCTATTTCTCCG     THQAISP        1     0
ACGCATCAGGCTCAGACTCGT     THQAQTR        1     0
ACGCATCAGGCTCAGATGTGT     THQAQMC        1     0
ACGCATCAGGCTCAGGATGGG     THQAQDG        1     0
ACGCATCAGGCTCAGTCTTCG     THQAQSS        1     0
ACGCATCAGGCTCCGACTCCG     THQAPTP        1     0
ACGCATCAGGCTCCGCGTGTG     THQAPRV        1     0
ACGCATCAGGCTCCGGCTATG     THQAPAM        1     0
ACGCATCAGGCTCCTAGGGCT     THQAPRA        1     0
ACGCATCAGGCTCCTATGGAT     THQAPMD        1     0
ACGCATCAGGCTCCTATTAGT     THQAPIS        1     0
ACGCATCAGGCTCCTCCTATT     THQAPPI        1     0
ACGCATCAGGCTCCTGCGACT     THQAPAT        1     0
ACGCATCAGGCTCCTTGGATG     THQAPWM        1     0
ACGCATCAGGCTCGGACGTGT     THQARTC        1     0
ACGCATCAGGCTCGGCTGTAT     THQARLY        1     0
ACGCATCAGGCTCGTACTTCT     THQARTS        1     0
ACGCATCAGGCTCTGCATACG     THQALHT        1     0
ACGCATCAGGCTCTGCTGGCT     THQALLA        1     0
ACGCATCAGGCTCTTACGACG     THQALTT        1     0
ACGCATCAGGCTCTTACTCCG     THQALTP        1     0
ACGCATCAGGCTCTTCATACT     THQALHT        1     0
ACGCATCAGGCTCTTGAGTCT     THQALES        1     0
ACGCATCAGGCTCTTTCTCAG     THQALSQ        1     0
ACGCATCAGGCTGAGTCGTCG     THQAESS        1     0
ACGCATCAGGCTGATGTTCAT     THQADVH        1     0
ACGCATCAGGCTGCGAGGGCT     THQAARA        1     0
ACGCATCAGGCTGCGGATATG     THQAADM        1     0
ACGCATCAGGCTGCTAAGGAG     THQAAKE        1     0
ACGCATCAGGCTGCTATTGAT     THQAAID        1     0
ACGCATCAGGCTGGTACGCGT     THQAGTR        1     0
ACGCATCAGGCTGTGTATTGG     THQAVYW        1     0
ACGCATCAGGCTGTTAATGGG     THQAVNG        1     0
ACGCATCAGGCTGTTCCTATG     THQAVPM        1     0
ACGCATCAGGCTGTTCTTATG     THQAVLM        1     0
ACGCATCAGGCTTATACTTAT     THQAYTY        1     0
ACGCATCAGGCTTCTAATCAG     THQASNQ        1     0
ACGCATCAGGCTTCTGTTTAT     THQASVY        1     0
ACGCATCAGGCTTGGCCTTTG     THQAWPL        1     0
ACGCATCAGGCTTGGTTGGTG     THQAWLV        1     0
ACGCATCAGGCTTTGCGGCTT     THQALRL        1     0
ACGCATCAGGCTTTGCTGTAT     THQALLY        1     0
ACGCATCAGGCTTTGTTTCAT     THQALFH        1     0
ACGCATCAGGGGACGATTACT     THQGTIT        1     0
ACGCATCAGGGGACGCTTCCT     THQGTLP        1     0
ACGCATCAGGGGATTCAGGCT     THQGIQA        1     0
ACGCATCAGGGGCAGCGTCTG     THQGQRL        1     0
ACGCATCAGGGGCAGCTGTAT     THQGQLY        1     0
ACGCATCAGGGGCAGTGGGTT     THQGQWV        1     0
ACGCATCAGGGGCATACTCGG     THQGHTR        1     0
ACGCATCAGGGGCCGAAAGCT     THQGPKA        1     0
ACGCATCAGGGGCCGCATTTG     THQGPHL        1     0
ACGCATCAGGGGCCGGTTCAT     THQGPVH        1     0
ACGCATCAGGGGCCTCCGTAG     THQGPPQ        1     0
ACGCATCAGGGGCCTCGTTCT     THQGPRS        1     0
ACGCATCAGGGGCCTGCTCTG     THQGPAL        1     0
ACGCATCAGGGGGCGAATGAG     THQGANE        1     0
ACGCATCAGGGGGCGCGTACG     THQGART        1     0
ACGCATCAGGGGGCGGCGCAT     THQGAAH        1     0
ACGCATCAGGGGGCTAGGTAT     THQGARY        1     0
ACGCATCAGGGGGGTGGTTCT     THQGGGS        1     0
ACGCATCAGGGGGTTGCTAAG     THQGVAK        1     0
ACGCATCAGGGGTGGGTGGAT     THQGWVD        1     0
ACGCATCAGGGTACGCCTACT     THQGTPT        1     0
ACGCATCAGGGTACGCGTAAT     THQGTRN        1     0
ACGCATCAGGGTACGTGGTGT     THQGTWC        1     0
ACGCATCAGGGTACTAAGCTG     THQGTKL        1     0
ACGCATCAGGGTAGGTATTGG     THQGRYW        1     0
ACGCATCAGGGTATGGCGCAT     THQGMAH        1     0
ACGCATCAGGGTCAGCGTCAT     THQGQRH        1     0
ACGCATCAGGGTCATATGCTG     THQGHML        1     0
ACGCATCAGGGTCATCCGTCT     THQGHPS        1     0
ACGCATCAGGGTCCTATGAAG     THQGPMK        1     0
ACGCATCAGGGTCCTCCGGTT     THQGPPV        1     0
ACGCATCAGGGTCGGACTACG     THQGRTT        1     0
ACGCATCAGGGTCGGACTTCT     THQGRTS        1     0
ACGCATCAGGGTCTGCATGAT     THQGLHD        1     0
ACGCATCAGGGTCTTACTCAG     THQGLTQ        1     0
ACGCATCAGGGTCTTCCTAAG     THQGLPK        1     0
ACGCATCAGGGTGCGACTAGT     THQGATS        1     0
ACGCATCAGGGTGCGCCTTTG     THQGAPL        1     0
ACGCATCAGGGTGCTGTGCCG     THQGAVP        1     0
ACGCATCAGGGTGTGAATGCG     THQGVNA        1     0
ACGCATCAGGGTGTTCCTCAG     THQGVPQ        1     0
ACGCATCAGGGTTATGTTCCG     THQGYVP        1     0
ACGCATCAGGGTTTGAGGCCT     THQGLRP        1     0
ACGCATCAGGTAAAGAGTTCT     THQVKSS        1     0
ACGCATCAGGTGAAGTCGAAT     THQVKSN        1     0
ACGCATCAGGTGACGACGTCT     THQVTTS        1     0
ACGCATCAGGTGACTCATAAT     THQVTHN        1     0
ACGCATCAGGTGACTGTGTGG     THQVTVW        1     0
ACGCATCAGGTGATGACTCAG     THQVMTQ        1     0
ACGCATCAGGTGATTGGGCGT     THQVIGR        1     0
ACGCATCAGGTGATTTTTCCG     THQVIFP        1     0
ACGCATCAGGTGCAGCCTCCG     THQVQPP        1     0
ACGCATCAGGTGCAGCTGCAT     THQVQLH        1     0
ACGCATCAGGTGCATACGTTG     THQVHTL        1     0
ACGCATCAGGTGCATCAGCGT     THQVHQR        1     0
ACGCATCAGGTGCATTTGTAG     THQVHLQ        1     0
ACGCATCAGGTGCCGAAGGGT     THQVPKG        1     0
ACGCATCAGGTGCCGCCTACT     THQVPPT        1     0
ACGCATCAGGTGCCGCGGTGT     THQVPRC        1     0
ACGCATCAGGTGCCGCTTACT     THQVPLT        1     0
ACGCATCAGGTGCCGTCTCCT     THQVPSP        1     0
ACGCATCAGGTGCGGTTGTAT     THQVRLY        1     0
ACGCATCAGGTGCTGACTATG     THQVLTM        1     0
ACGCATCAGGTGCTGTCGGCG     THQVLSA        1     0
ACGCATCAGGTGGCGTGGAGG     THQVAWR        1     0
ACGCATCAGGTGGCGTTGAAT     THQVALN        1     0
ACGCATCAGGTGGCGTTTAAT     THQVAFN        1     0
ACGCATCAGGTGGCTGCTACG     THQVAAT        1     0
ACGCATCAGGTGGTGAAGCTG     THQVVKL        1     0
ACGCATCAGGTGGTTACTCCT     THQVVTP        1     0
ACGCATCAGGTGTATAGGACG     THQVYRT        1     0
ACGCATCAGGTGTCTCGTGCG     THQVSRA        1     0
ACGCATCAGGTGTGGCCGGGG     THQVWPG        1     0
ACGCATCAGGTGTTGCTTCCT     THQVLLP        1     0
ACGCATCAGGTGTTGCTTGAG     THQVLLE        1     0
ACGCATCAGGTGTTGGCTGCG     THQVLAA        1     0
ACGCATCAGGTTAAGGATCTT     THQVKDL        1     0
ACGCATCAGGTTAAGGGCCGG     THQVKGR        1     0
ACGCATCAGGTTAAGGTTTAT     THQVKVY        1     0
ACGCATCAGGTTAATCTTTGG     THQVNLW        1     0
ACGCATCAGGTTAATTTGCTT     THQVNLL        1     0
ACGCATCAGGTTACGGCTGCT     THQVTAA        1     0
ACGCATCAGGTTACGGTTGAG     THQVTVE        1     0
ACGCATCAGGTTACTACGCAT     THQVTTH        1     0
ACGCATCAGGTTACTCCTGTT     THQVTPV        1     0
ACGCATCAGGTTACTGCGCCT     THQVTAP        1     0
ACGCATCAGGTTAGGTCGCCG     THQVRSP        1     0
ACGCATCAGGTTATGATTGCT     THQVMIA        1     0
ACGCATCAGGTTATTACTACG     THQVITT        1     0
ACGCATCAGGTTATTCTGGAT     THQVILD        1     0
ACGCATCAGGTTCAGTCGCGT     THQVQSR        1     0
ACGCATCAGGTTCCGCCGACG     THQVPPT        1     0
ACGCATCAGGTTCCGTCTCCG     THQVPSP        1     0
ACGCATCAGGTTCCTCAATAT     THQVPQY        1     0
ACGCATCAGGTTCCTCCGCTG     THQVPPL        1     0
ACGCATCAGGTTCGTCAGCAG     THQVRQQ        1     0
ACGCATCAGGTTCGTGAGACG     THQVRET        1     0
ACGCATCAGGTTCTGAATCCG     THQVLNP        1     0
ACGCATCAGGTTGAGACGCAT     THQVETH        1     0
ACGCATCAGGTTGCGCAGCAG     THQVAQQ        1     0
ACGCATCAGGTTGCGCCGCCT     THQVAPP        1     0
ACGCATCAGGTTGCTAGTAAT     THQVASN        1     0
ACGCATCAGGTTGCTCAGGTG     THQVAQV        1     0
ACGCATCAGGTTGGGACGCTT     THQVGTL        1     0
ACGCATCAGGTTGGGCCGTCT     THQVGPS        1     0
ACGCATCAGGTTGGTACGTCG     THQVGTS        1     0
ACGCATCAGGTTGTGTCTATG     THQVVSM        1     0
ACGCATCAGGTTTCGACGTGG     THQVSTW        1     0
ACGCATCAGGTTTCTATTAGG     THQVSIR        1     0
ACGCATCAGGTTTGTAAGCAT     THQVCKH        1     0
ACGCATCAGGTTTGTGAGGAG     THQVCEE        1     0
ACGCATCAGGTTTTGCCGAGG     THQVLPR        1     0
ACGCATCAGGTTTTGCTGCCT     THQVLLP        1     0
ACGCATCAGGTTTTGTTGGGT     THQVLLG        1     0
ACGCATCAGTAGACGCATCTT     THQQTHL        1     0
ACGCATCAGTAGACTAGGCTG     THQQTRL        1     0
ACGCATCAGTAGATGCCTCCG     THQQMPP        1     0
ACGCATCAGTAGCTGGATCTT     THQQLDL        1     0
ACGCATCAGTAGGAGACTCTT     THQQETL        1     0
ACGCATCAGTAGGCTATGCCG     THQQAMP        1     0
ACGCATCAGTAGGTGCTGACT     THQQVLT        1     0
ACGCATCAGTATAAGACGATT     THQYKTI        1     0
ACGCATCAGTATAAGGCTAAT     THQYKAN        1     0
ACGCATCAGTATAATGTGCCT     THQYNVP        1     0
ACGCATCAGTATACGCAGCTT     THQYTQL        1     0
ACGCATCAGTATACGCAGGAT     THQYTQD        1     0
ACGCATCAGTATACGCATAAT     THQYTHN        1     0
ACGCATCAGTATACGGTGTCG     THQYTVS        1     0
ACGCATCAGTATACGTCGACG     THQYTST        1     0
ACGCATCAGTATACTCCGGAT     THQYTPD        1     0
ACGCATCAGTATAGTACTCAG     THQYSTQ        1     0
ACGCATCAGTATATGATTCCT     THQYMIP        1     0
ACGCATCAGTATCAGCTGCAT     THQYQLH        1     0
ACGCATCAGTATCCGCAGGTG     THQYPQV        1     0
ACGCATCAGTATCCGTCTTCA     THQYPSS        1     0
ACGCATCAGTATCCTCATACT     THQYPHT        1     0
ACGCATCAGTATCCTGGGCAT     THQYPGH        1     0
ACGCATCAGTATCCTTATCAG     THQYPYQ        1     0
ACGCATCAGTATCGGGCGGTT     THQYRAV        1     0
ACGCATCAGTATCGTACGCCT     THQYRTP        1     0
ACGCATCAGTATCTGAGTGAG     THQYLSE        1     0
ACGCATCAGTATCTGCCGCCG     THQYLPP        1     0
ACGCATCAGTATCTGCCTATT     THQYLPI        1     0
ACGCATCAGTATCTGCGTCCG     THQYLRP        1     0
ACGCATCAGTATCTTGCGTTT     THQYLAF        1     0
ACGCATCAGTATGAGAAGCTG     THQYEKL        1     0
ACGCATCAGTATGAGACTAAG     THQYETK        1     0
ACGCATCAGTATGAGCGGAAT     THQYERN        1     0
ACGCATCAGTATGATAAGCGG     THQYDKR        1     0
ACGCATCAGTATGATCGTATT     THQYDRI        1     0
ACGCATCAGTATGGTACTGCT     THQYGTA        1     0
ACGCATCAGTATGGTGGGCCG     THQYGGP        1     0
ACGCATCAGTATGGTGTGATT     THQYGVI        1     0
ACGCATCAGTATGTGAGGAAT     THQYVRN        1     0
ACGCATCAGTATGTGGTGAAG     THQYVVK        1     0
ACGCATCAGTATTATCGGACT     THQYYRT        1     0
ACGCATCAGTATTCGGCGAAG     THQYSAK        1     0
ACGCATCAGTATTCGGGTCAG     THQYSGQ        1     0
ACGCATCAGTATTCTCCGGAT     THQYSPD        1     0
ACGCATCAGTATTGGTCGCCT     THQYWSP        1     0
ACGCATCAGTATTGTAGGGGG     THQYCRG        1     0
ACGCATCAGTATTTGAATTCT     THQYLNS        1     0
ACGCATCAGTATTTGCAGTGT     THQYLQC        1     0
ACGCATCAGTATTTTCCTGAG     THQYFPE        1     0
ACGCATCAGTCGAATACTACT     THQSNTT        1     0
ACGCATCAGTCGAATCAGCGG     THQSNQR        1     0
ACGCATCAGTCGAATCTGCGG     THQSNLR        1     0
ACGCATCAGTCGAATTTGTGT     THQSNLC        1     0
ACGCATCAGTCGACGATGACT     THQSTMT        1     0
ACGCATCAGTCGACGCATCTG     THQSTHL        1     0
ACGCATCAGTCGACGCATCTT     THQSTHL        1     0
ACGCATCAGTCGACGCTTGTG     THQSTLV        1     0
ACGCATCAGTCGACTCCGCAG     THQSTPQ        1     0
ACGCATCAGTCGAGGACTACG     THQSRTT        1     0
ACGCATCAGTCGAGTATGGCG     THQSSMA        1     0
ACGCATCAGTCGATGCAGCGG     THQSMQR        1     0
ACGCATCAGTCGATGGCTAGT     THQSMAS        1     0
ACGCATCAGTCGATGTGGGGT     THQSMWG        1     0
ACGCATCAGTCGATTACGCCG     THQSITP        1     0
ACGCATCAGTCGATTCCGCAG     THQSIPQ        1     0
ACGCATCAGTCGATTGCTCGG     THQSIAR        1     0
ACGCATCAGTCGATTGGTCCT     THQSIGP        1     0
ACGCATCAGTCGCAGTTTTTG     THQSQFL        1     0
ACGCATCAGTCGCATCGGTCT     THQSHRS        1     0
ACGCATCAGTCGCATCGTGCG     THQSHRA        1     0
ACGCATCAGTCGCATCTTGAT     THQSHLD        1     0
ACGCATCAGTCGCATGGGACG     THQSHGT        1     0
ACGCATCAGTCGCCGATGGTT     THQSPMV        1     0
ACGCATCAGTCGCCGCAGTAT     THQSPQY        1     0
ACGCATCAGTCGCCGCGTCCG     THQSPRP        1     0
ACGCATCAGTCGCCGTCGCCG     THQSPSP        1     0
ACGCATCAGTCGCCGTCTGTG     THQSPSV        1     0
ACGCATCAGTCGCCTAATACT     THQSPNT        1     0
ACGCATCAGTCGCCTAATCTT     THQSPNL        1     0
ACGCATCAGTCGCCTACTAAG     THQSPTK        1     0
ACGCATCAGTCGCCTATTCAT     THQSPIH        1     0
ACGCATCAGTCGCCTGCTAGT     THQSPAS        1     0
ACGCATCAGTCGCCTGTTCCG     THQSPVP        1     0
ACGCATCAGTCGCCTTTTGCT     THQSPFA        1     0
ACGCATCAGTCGCGTCATATG     THQSRHM        1     0
ACGCATCAGTCGCTGAGTCAG     THQSLSQ        1     0
ACGCATCAGTCGCTGTCGAGG     THQSLSR        1     0
ACGCATCAGTCGGAGTTGAGG     THQSELR        1     0
ACGCATCAGTCGGATAATTTT     THQSDNF        1     0
ACGCATCAGTCGGCGTGTGTG     THQSACV        1     0
ACGCATCAGTCGGCTCCTCGT     THQSAPR        1     0
ACGCATCAGTCGGCTCCTGCT     THQSAPA        1     0
ACGCATCAGTCGGCTGCTTGG     THQSAAW        1     0
ACGCATCAGTCGGGGGCGAAG     THQSGAK        1     0
ACGCATCAGTCGGGGTATCTG     THQSGYL        1     0
ACGCATCAGTCGGTGCCTAGT     THQSVPS        1     0
ACGCATCAGTCGGTTCGTTCG     THQSVRS        1     0
ACGCATCAGTCGTATCTGCTG     THQSYLL        1     0
ACGCATCAGTCGTCGACTCTT     THQSSTL        1     0
ACGCATCAGTCGTCTAAGAGT     THQSSKS        1     0
ACGCATCAGTCGTCTCCTTCT     THQSSPS        1     0
ACGCATCAGTCGTCTCGGTTT     THQSSRF        1     0
ACGCATCAGTCGTGTCCTGTT     THQSCPV        1     0
ACGCATCAGTCGTTGCGTTTT     THQSLRF        1     0
ACGCATCAGTCTAAGGATCTG     THQSKDL        1     0
ACGCATCAGTCTACACCTAAG     THQSTPK        1     0
ACGCATCAGTCTACGCGTACG     THQSTRT        1     0
ACGCATCAGTCTACTGTGTTT     THQSTVF        1     0
ACGCATCAGTCTAGGGTTCAG     THQSRVQ        1     0
ACGCATCAGTCTAGTGAGAAT     THQSSEN        1     0
ACGCATCAGTCTAGTGAGTAT     THQSSEY        1     0
ACGCATCAGTCTAGTGTGCAG     THQSSVQ        1     0
ACGCATCAGTCTATGCTTCCG     THQSMLP        1     0
ACGCATCAGTCTATTTCTTTG     THQSISL        1     0
ACGCATCAGTCTCAGAAGCAT     THQSQKH        1     0
ACGCATCAGTCTCATCAGGAT     THQSHQD        1     0
ACGCATCAGTCTCATCCGTCT     THQSHPS        1     0
ACGCATCAGTCTCATTTTGGG     THQSHFG        1     0
ACGCATCAGTCTCCGCCGGCG     THQSPPA        1     0
ACGCATCAGTCTCCGCTTCCG     THQSPLP        1     0
ACGCATCAGTCTCCTCGTGAT     THQSPRD        1     0
ACGCATCAGTCTCCTGCGGTT     THQSPAV        1     0
ACGCATCAGTCTCCTGTTCGT     THQSPVR        1     0
ACGCATCAGTCTCGGCCTCCG     THQSRPP        1     0
ACGCATCAGTCTCGTATTCTT     THQSRIL        1     0
ACGCATCAGTCTCGTCCTCAT     THQSRPH        1     0
ACGCATCAGTCTCGTGATAAT     THQSRDN        1     0
ACGCATCAGTCTCTGCATACT     THQSLHT        1     0
ACGCATCAGTCTCTTACTCAT     THQSLTH        1     0
ACGCATCAGTCTCTTACTCCT     THQSLTP        1     0
ACGCATCAGTCTGATCCTGTG     THQSDPV        1     0
ACGCATCAGTCTGCGATGTCT     THQSAMS        1     0
ACGCATCAGTCTGCGGCTATT     THQSAAI        1     0
ACGCATCAGTCTGCTATGAGT     THQSAMS        1     0
ACGCATCAGTCTGCTCCGGAT     THQSAPD        1     0
ACGCATCAGTCTGCTTCTAGG     THQSASR        1     0
ACGCATCAGTCTGCTTCTCTG     THQSASL        1     0
ACGCATCAGTCTGGTAATTTT     THQSGNF        1     0
ACGCATCAGTCTGGTGATCCG     THQSGDP        1     0
ACGCATCAGTCTGGTGATTGG     THQSGDW        1     0
ACGCATCAGTCTTATCTGCCG     THQSYLP        1     0
ACGCATCAGTCTTCGCAGATG     THQSSQM        1     0
ACGCATCAGTCTTCTCGTATT     THQSSRI        1     0
ACGCATCAGTCTTGTGATCCG     THQSCDP        1     0
ACGCATCAGTCTTTTACGGTT     THQSFTV        1     0
ACGCATCAGTCTTTTGCTTCG     THQSFAS        1     0
ACGCATCAGTGGAAGCTTCCG     THQWKLP        1     0
ACGCATCAGTGGAATCGTCCG     THQWNRP        1     0
ACGCATCAGTGGAATCTTTGT     THQWNLC        1     0
ACGCATCAGTGGACGGCGACG     THQWTAT        1     0
ACGCATCAGTGGACGGTTCCT     THQWTVP        1     0
ACGCATCAGTGGACGTCTCCT     THQWTSP        1     0
ACGCATCAGTGGAGTGTTTAT     THQWSVY        1     0
ACGCATCAGTGGATGCTGCTT     THQWMLL        1     0
ACGCATCAGTGGATTCAGGCT     THQWIQA        1     0
ACGCATCAGTGGATTCTGTCG     THQWILS        1     0
ACGCATCAGTGGCAGCCTTTT     THQWQPF        1     0
ACGCATCAGTGGCAGCTGTAT     THQWQLY        1     0
ACGCATCAGTGGCAGTCTTTG     THQWQSL        1     0
ACGCATCAGTGGCATCGTGGG     THQWHRG        1     0
ACGCATCAGTGGCCTCAGCCT     THQWPQP        1     0
ACGCATCAGTGGCCTCCTTGT     THQWPPC        1     0
ACGCATCAGTGGCCTGATTCT     THQWPDS        1     0
ACGCATCAGTGGCCTTCTCTT     THQWPSL        1     0
ACGCATCAGTGGCTTAAGCCG     THQWLKP        1     0
ACGCATCAGTGGGAGACTGAT     THQWETD        1     0
ACGCATCAGTGGGCGGCGCAT     THQWAAH        1     0
ACGCATCAGTGGGTTGCGCAT     THQWVAH        1     0
ACGCATCAGTGGTATTCGGAT     THQWYSD        1     0
ACGCATCAGTGGTCGAATAAG     THQWSNK        1     0
ACGCATCAGTGGTCGATGCCG     THQWSMP        1     0
ACGCATCAGTGGTGGCCGATG     THQWWPM        1     0
ACGCATCAGTGTAATCCTCGG     THQCNPR        1     0
ACGCATCAGTGTACGTGGTTT     THQCTWF        1     0
ACGCATCAGTGTAGGAATGTG     THQCRNV        1     0
ACGCATCAGTGTAGTATTTCT     THQCSIS        1     0
ACGCATCAGTGTATTCATCAT     THQCIHH        1     0
ACGCATCAGTGTCAGTGGACT     THQCQWT        1     0
ACGCATCAGTGTCATCAGACT     THQCHQT        1     0
ACGCATCAGTGTCATCATCAT     THQCHHH        1     0
ACGCATCAGTGTCCTCCTATT     THQCPPI        1     0
ACGCATCAGTGTGAGCTGGTT     THQCELV        1     0
ACGCATCAGTGTGATACTCCT     THQCDTP        1     0
ACGCATCAGTGTGCTTGGCCG     THQCAWP        1     0
ACGCATCAGTGTGTTATTGTG     THQCVIV        1     0
ACGCATCAGTGTGTTCCGGGT     THQCVPG        1     0
ACGCATCAGTGTTGTTATCGT     THQCCYR        1     0
ACGCATCAGTGTTTGAGGCCT     THQCLRP        1     0
ACGCATCAGTTAATTTGGCAG     THQLIWQ        1     0
ACGCATCAGTTGACGAATTCG     THQLTNS        1     0
ACGCATCAGTTGACGCCGCTG     THQLTPL        1     0
ACGCATCAGTTGACTGCGATT     THQLTAI        1     0
ACGCATCAGTTGACTTGGATT     THQLTWI        1     0
ACGCATCAGTTGAGGCCTCCG     THQLRPP        1     0
ACGCATCAGTTGAGTAAGTGG     THQLSKW        1     0
ACGCATCAGTTGATGAATACG     THQLMNT        1     0
ACGCATCAGTTGATTCCTTCG     THQLIPS        1     0
ACGCATCAGTTGCATCCGTGG     THQLHPW        1     0
ACGCATCAGTTGCCGAATCTT     THQLPNL        1     0
ACGCATCAGTTGCCGAATGCG     THQLPNA        1     0
ACGCATCAGTTGCCGACTCTT     THQLPTL        1     0
ACGCATCAGTTGCCGGCGCAT     THQLPAH        1     0
ACGCATCAGTTGCCTCCTCCG     THQLPPP        1     0
ACGCATCAGTTGCCTTATAGG     THQLPYR        1     0
ACGCATCAGTTGCGGGATAAG     THQLRDK        1     0
ACGCATCAGTTGCGTATGCTT     THQLRML        1     0
ACGCATCAGTTGCTGAAGACT     THQLLKT        1     0
ACGCATCAGTTGCTTCTTGGG     THQLLLG        1     0
ACGCATCAGTTGGCTCAGAAT     THQLAQN        1     0
ACGCATCAGTTGGTGAATCGT     THQLVNR        1     0
ACGCATCAGTTGTCGGAGGAT     THQLSED        1     0
ACGCATCAGTTGTCTACGAGT     THQLSTS        1     0
ACGCATCAGTTGTCTATGCCG     THQLSMP        1     0
ACGCATCAGTTGTGGATTTCG     THQLWIS        1     0
ACGCATCAGTTGTTGGGGCCT     THQLLGP        1     0
ACGCATCAGTTGTTTAGTGAT     THQLFSD        1     0
ACGCATCAGTTGTTTATGAAG     THQLFMK        1     0
ACGCATCAGTTTAAGGCTAAT     THQFKAN        1     0
ACGCATCAGTTTACGACGATG     THQFTTM        1     0
ACGCATCAGTTTACGCCGTCG     THQFTPS        1     0
ACGCATCAGTTTACGCTTGTG     THQFTLV        1     0
ACGCATCAGTTTACGGCTAGT     THQFTAS        1     0
ACGCATCAGTTTACTCCTCCG     THQFTPP        1     0
ACGCATCAGTTTACTCGGTCT     THQFTRS        1     0
ACGCATCAGTTTACTTATCCG     THQFTYP        1     0
ACGCATCAGTTTAGGCTTAAT     THQFRLN        1     0
ACGCATCAGTTTATGGCGATT     THQFMAI        1     0
ACGCATCAGTTTCATCATTCT     THQFHHS        1     0
ACGCATCAGTTTCCGCCTCTT     THQFPPL        1     0
ACGCATCAGTTTCCGTCGGAT     THQFPSD        1     0
ACGCATCAGTTTCCTAAGTGG     THQFPKW        1     0
ACGCATCAGTTTCGGACTAAG     THQFRTK        1     0
ACGCATCAGTTTCGTACTATT     THQFRTI        1     0
ACGCATCAGTTTCGTCATTTT     THQFRHF        1     0
ACGCATCAGTTTCGTGAGCAG     THQFREQ        1     0
ACGCATCAGTTTCTGGCGCCG     THQFLAP        1     0
ACGCATCAGTTTCTTGTTCAG     THQFLVQ        1     0
ACGCATCAGTTTGAGTTTTAT     THQFEFY        1     0
ACGCATCAGTTTGCGGATAGT     THQFADS        1     0
ACGCATCAGTTTGCTCGGCCT     THQFARP        1     0
ACGCATCAGTTTGTGCCTGGT     THQFVPG        1     0
ACGCATCAGTTTTATCGTGTG     THQFYRV        1     0
ACGCATCATAAGAAGTATCCG     THHKKYP        1     0
ACGCATCATAAGAATCGGTTT     THHKNRF        1     0
ACGCATCATAAGACGTTTGTT     THHKTFV        1     0
ACGCATCATAAGACTCCGCAT     THHKTPH        1     0
ACGCATCATAAGAGTCATTAG     THHKSHQ        1     0
ACGCATCATAAGCATGCGCAT     THHKHAH        1     0
ACGCATCATAAGCATTTGTAG     THHKHLQ        1     0
ACGCATCATAAGCCGCAGTTT     THHKPQF        1     0
ACGCATCATAAGCCGCCTCCG     THHKPPP        1     0
ACGCATCATAAGCCGCTGAAT     THHKPLN        1     0
ACGCATCATAAGCCGCTGATG     THHKPLM        1     0
ACGCATCATAAGCCGGTTCAT     THHKPVH        1     0
ACGCATCATAAGCCTCATTAT     THHKPHY        1     0
ACGCATCATAAGCCTCCTTTT     THHKPPF        1     0
ACGCATCATAAGCCTGTTCAT     THHKPVH        1     0
ACGCATCATAAGCCTTCTGCG     THHKPSA        1     0
ACGCATCATAAGCTGACGACG     THHKLTT        1     0
ACGCATCATAAGCTGCATGGG     THHKLHG        1     0
ACGCATCATAAGCTGCCGTCT     THHKLPS        1     0
ACGCATCATAAGCTTAATCAG     THHKLNQ        1     0
ACGCATCATAAGCTTCCGATT     THHKLPI        1     0
ACGCATCATAAGCTTCCTCCT     THHKLPP        1     0
ACGCATCATAAGCTTGCTTTG     THHKLAL        1     0
ACGCATCATAAGGAGGTGTCG     THHKEVS        1     0
ACGCATCATAAGGCGATGATG     THHKAMM        1     0
ACGCATCATAAGGCGCTGTTT     THHKALF        1     0
ACGCATCATAAGGCGGTGCAG     THHKAVQ        1     0
ACGCATCATAAGGCTACTCGT     THHKATR        1     0
ACGCATCATAAGGTGACTCCG     THHKVTP        1     0
ACGCATCATAAGGTGGATTGT     THHKVDC        1     0
ACGCATCATAAGTCGACTGAG     THHKSTE        1     0
ACGCATCATAAGTCGAGTACG     THHKSST        1     0
ACGCATCATAAGTCTAATCAT     THHKSNH        1     0
ACGCATCATAAGTCTCCGTGG     THHKSPW        1     0
ACGCATCATAAGTCTTTGCCT     THHKSLP        1     0
ACGCATCATAAGTGGCCTCTT     THHKWPL        1     0
ACGCATCATAAGTTTTTTTTT     THHKFFF        1     0
ACGCATCATAATACGAAGCTG     THHNTKL        1     0
ACGCATCATAATACGACTAAG     THHNTTK        1     0
ACGCATCATAATACTACGAAG     THHNTTK        1     0
ACGCATCATAATAGTCCTGCT     THHNSPA        1     0
ACGCATCATAATATGCCTAAT     THHNMPN        1     0
ACGCATCATAATCAGCTTGTT     THHNQLV        1     0
ACGCATCATAATCAGGAGGTG     THHNQEV        1     0
ACGCATCATAATCAGTTGCAT     THHNQLH        1     0
ACGCATCATAATCATCCGCTG     THHNHPL        1     0
ACGCATCATAATCCGCCTTCG     THHNPPS        1     0
ACGCATCATAATCCGTTGTGT     THHNPLC        1     0
ACGCATCATAATCCTACGTTT     THHNPTF        1     0
ACGCATCATAATCCTCCTCGG     THHNPPR        1     0
ACGCATCATAATCGTTCTACT     THHNRST        1     0
ACGCATCATAATCTGCCTGGT     THHNLPG        1     0
ACGCATCATAATCTGTGTATT     THHNLCI        1     0
ACGCATCATAATCTTACGAAT     THHNLTN        1     0
ACGCATCATAATGATGTTTCG     THHNDVS        1     0
ACGCATCATAATGCTTCTTCT     THHNASS        1     0
ACGCATCATAATGGGGTGTAT     THHNGVY        1     0
ACGCATCATAATTATGCTCAG     THHNYAQ        1     0
ACGCATCATAATTCGACGCTT     THHNSTL        1     0
ACGCATCATAATTCGATTGAT     THHNSID        1     0
ACGCATCATAATTCGCTGGAG     THHNSLE        1     0
ACGCATCATAATTGGAATGAT     THHNWND        1     0
ACGCATCATACAGAGACGCTG     THHTETL        1     0
ACGCATCATACGAATCTGCCT     THHTNLP        1     0
ACGCATCATACGACGACGCGT     THHTTTR        1     0
ACGCATCATACGACGACGGTT     THHTTTV        1     0
ACGCATCATACGACGAGTCTT     THHTTSL        1     0
ACGCATCATACGACGGATCAT     THHTTDH        1     0
ACGCATCATACGACTAGTATT     THHTTSI        1     0
ACGCATCATACGACTCCGCAT     THHTTPH        1     0
ACGCATCATACGAGTAATCAT     THHTSNH        1     0
ACGCATCATACGATTCAGACG     THHTIQT        1     0
ACGCATCATACGATTCCGCTT     THHTIPL        1     0
ACGCATCATACGCAGCAGGAT     THHTQQD        1     0
ACGCATCATACGCAGGCTTCG     THHTQAS        1     0
ACGCATCATACGCAGGTTCCT     THHTQVP        1     0
ACGCATCATACGCAGTTGCAG     THHTQLQ        1     0
ACGCATCATACGCATACTTAT     THHTHTY        1     0
ACGCATCATACGCATCTGCAT     THHTHLH        1     0
ACGCATCATACGCCGAAGACT     THHTPKT        1     0
ACGCATCATACGCCGATGGCT     THHTPMA        1     0
ACGCATCATACGCCGATTTCG     THHTPIS        1     0
ACGCATCATACGCCGCCGTCG     THHTPPS        1     0
ACGCATCATACGCCGGTGTAT     THHTPVY        1     0
ACGCATCATACGCCGTCTCTG     THHTPSL        1     0
ACGCATCATACGCCTGCTTTG     THHTPAL        1     0
ACGCATCATACGCCTGTGTAT     THHTPVY        1     0
ACGCATCATACGCCTTCTATT     THHTPSI        1     0
ACGCATCATACGCCTTTGCAT     THHTPLH        1     0
ACGCATCATACGCGGAAGTGG     THHTRKW        1     0
ACGCATCATACGCGGTGGCAT     THHTRWH        1     0
ACGCATCATACGCTGCATCCT     THHTLHP        1     0
ACGCATCATACGCTGTTTCCG     THHTLFP        1     0
ACGCATCATACGCTTACTGAG     THHTLTE        1     0
ACGCATCATACGCTTCAGCGT     THHTLQR        1     0
ACGCATCATACGCTTGTTCTG     THHTLVL        1     0
ACGCATCATACGGATACTCCT     THHTDTP        1     0
ACGCATCATACGGATTATCCG     THHTDYP        1     0
ACGCATCATACGGCTTGGCTG     THHTAWL        1     0
ACGCATCATACGGTTACGTCG     THHTVTS        1     0
ACGCATCATACGTCGACTGCT     THHTSTA        1     0
ACGCATCATACGTCTACGGGG     THHTSTG        1     0
ACGCATCATACGTCTGCTAAT     THHTSAN        1     0
ACGCATCATACGTCTTATACT     THHTSYT        1     0
ACGCATCATACGTGGACTAAT     THHTWTN        1     0
ACGCATCATACGTTGTATAGG     THHTLYR        1     0
ACGCATCATACTAAGAGGTGG     THHTKRW        1     0
ACGCATCATACTAAGCGGGCG     THHTKRA        1     0
ACGCATCATACTAAGCTGTTT     THHTKLF        1     0
ACGCATCATACTAATAATGAT     THHTNND        1     0
ACGCATCATACTAATCCTACT     THHTNPT        1     0
ACGCATCATACTACGACGTTT     THHTTTF        1     0
ACGCATCATACTACGTCGTAT     THHTTSY        1     0
ACGCATCATACTACTCAGAAG     THHTTQK        1     0
ACGCATCATACTACTGCTCCT     THHTTAP        1     0
ACGCATCATACTAGTCTGAAG     THHTSLK        1     0
ACGCATCATACTATGACGATT     THHTMTI        1     0
ACGCATCATACTCAGGTGCCT     THHTQVP        1     0
ACGCATCATACTCATATTCAT     THHTHIH        1     0
ACGCATCATACTCATGCGAAT     THHTHAN        1     0
ACGCATCATACTCATTCTGCT     THHTHSA        1     0
ACGCATCATACTCCTCATCAT     THHTPHH        1     0
ACGCATCATACTCCTTCTACG     THHTPST        1     0
ACGCATCATACTCGGCTTCCT     THHTRLP        1     0
ACGCATCATACTCGTACGGTT     THHTRTV        1     0
ACGCATCATACTCGTACTCAG     THHTRTQ        1     0
ACGCATCATACTCGTTTGCTG     THHTRLL        1     0
ACGCATCATACTCTGACTTCG     THHTLTS        1     0
ACGCATCATACTCTGCGGTAT     THHTLRY        1     0
ACGCATCATACTCTGTATCAT     THHTLYH        1     0
ACGCATCATACTCTTATTTCG     THHTLIS        1     0
ACGCATCATACTCTTGTTAAT     THHTLVN        1     0
ACGCATCATACTCTTTTTTTG     THHTLFL        1     0
ACGCATCATACTGATAAGAAG     THHTDKK        1     0
ACGCATCATACTGATCCTACT     THHTDPT        1     0
ACGCATCATACTGCGAGTCAG     THHTASQ        1     0
ACGCATCATACTGCGATTTAT     THHTAIY        1     0
ACGCATCATACTGGGTCTCCT     THHTGSP        1     0
ACGCATCATACTGTGATTGTT     THHTVIV        1     0
ACGCATCATACTGTGTCGTAT     THHTVSY        1     0
ACGCATCATACTGTTATTCCG     THHTVIP        1     0
ACGCATCATACTGTTCCTTAT     THHTVPY        1     0
ACGCATCATACTGTTCGTATT     THHTVRI        1     0
ACGCATCATACTGTTGAGCCG     THHTVEP        1     0
ACGCATCATACTGTTGTGGGG     THHTVVG        1     0
ACGCATCATACTTAGAATGCT     THHTQNA        1     0
ACGCATCATACTTATTCGCTG     THHTYSL        1     0
ACGCATCATACTTCGCTTATG     THHTSLM        1     0
ACGCATCATACTTCGTTGACT     THHTSLT        1     0
ACGCATCATACTTCTGAGCTG     THHTSEL        1     0
ACGCATCATACTTGGGGGCGG     THHTWGR        1     0
ACGCATCATACTTGTACTACG     THHTCTT        1     0
ACGCATCATAGGAATCATACG     THHRNHT        1     0
ACGCATCATAGGACGCATCCT     THHRTHP        1     0
ACGCATCATAGGACGCCTCTG     THHRTPL        1     0
ACGCATCATAGGACTCCTCCG     THHRTPP        1     0
ACGCATCATAGGAGTCAGTCG     THHRSQS        1     0
ACGCATCATAGGAGTTGGCCT     THHRSWP        1     0
ACGCATCATAGGATTCCGCAG     THHRIPQ        1     0
ACGCATCATAGGCCGCCTGCG     THHRPPA        1     0
ACGCATCATAGGCCGCTTTAT     THHRPLY        1     0
ACGCATCATAGGCCGGCTATG     THHRPAM        1     0
ACGCATCATAGGCCGGCTATT     THHRPAI        1     0
ACGCATCATAGGCCTACTTCT     THHRPTS        1     0
ACGCATCATAGGCCTCATGGG     THHRPHG        1     0
ACGCATCATAGGCTGCTGACG     THHRLLT        1     0
ACGCATCATAGGCTGGCGCTT     THHRLAL        1     0
ACGCATCATAGGCTTTATCAT     THHRLYH        1     0
ACGCATCATAGGGAGCTGGTG     THHRELV        1     0
ACGCATCATAGGGATCCTCCT     THHRDPP        1     0
ACGCATCATAGGGCGAGTCAT     THHRASH        1     0
ACGCATCATAGGGCTCCTCCG     THHRAPP        1     0
ACGCATCATAGGGCTTCGACT     THHRAST        1     0
ACGCATCATAGGGGGCTGTTG     THHRGLL        1     0
ACGCATCATAGGTCGACTCAG     THHRSTQ        1     0
ACGCATCATAGGTCGAGTTGG     THHRSSW        1     0
ACGCATCATAGGTCGCCTGCG     THHRSPA        1     0
ACGCATCATAGGTCTACTTGT     THHRSTC        1     0
ACGCATCATAGGTTGGCTACT     THHRLAT        1     0
ACGCATCATAGGTTTACGCAG     THHRFTQ        1     0
ACGCATCATAGTAAGTTGCCG     THHSKLP        1     0
ACGCATCATAGTACGACTCGG     THHSTTR        1     0
ACGCATCATAGTACTCGGATT     THHSTRI        1     0
ACGCATCATAGTACTCGTCAT     THHSTRH        1     0
ACGCATCATAGTAGGACGAGT     THHSRTS        1     0
ACGCATCATAGTAGTGCTAAT     THHSSAN        1     0
ACGCATCATAGTATTCTGGCT     THHSILA        1     0
ACGCATCATAGTATTGCTCCT     THHSIAP        1     0
ACGCATCATAGTCAGACTCCG     THHSQTP        1     0
ACGCATCATAGTCAGCCGGCT     THHSQPA        1     0
ACGCATCATAGTCCGACTGTT     THHSPTV        1     0
ACGCATCATAGTCCGTCGACG     THHSPST        1     0
ACGCATCATAGTCCTCAGACT     THHSPQT        1     0
ACGCATCATAGTCCTGCGCCG     THHSPAP        1     0
ACGCATCATAGTCCTTATTCG     THHSPYS        1     0
ACGCATCATAGTCGTCTTCCT     THHSRLP        1     0
ACGCATCATAGTCTGAATCCT     THHSLNP        1     0
ACGCATCATAGTCTGCCGTGG     THHSLPW        1     0
ACGCATCATAGTCTGCCTGTT     THHSLPV        1     0
ACGCATCATAGTCTGTGTTAT     THHSLCY        1     0
ACGCATCATAGTCTTCCTGCT     THHSLPA        1     0
ACGCATCATAGTGATCCGCCT     THHSDPP        1     0
ACGCATCATAGTGATCGGTGG     THHSDRW        1     0
ACGCATCATAGTGATTCGTAT     THHSDSY        1     0
ACGCATCATAGTGGTTTGAGT     THHSGLS        1     0
ACGCATCATAGTGTGACTTTT     THHSVTF        1     0
ACGCATCATAGTTATCATCCG     THHSYHP        1     0
ACGCATCATAGTTCTACGGCT     THHSSTA        1     0
ACGCATCATAGTTCTACTGGT     THHSSTG        1     0
ACGCATCATAGTTCTGCGCTT     THHSSAL        1     0
ACGCATCATAGTTGGGTTGGT     THHSWVG        1     0
ACGCATCATATGAATATTTCG     THHMNIS        1     0
ACGCATCATATGAATCAGTAT     THHMNQY        1     0
ACGCATCATATGACGGCGGAT     THHMTAD        1     0
ACGCATCATATGACTCTTCAG     THHMTLQ        1     0
ACGCATCATATGCAGATTTAT     THHMQIY        1     0
ACGCATCATATGCATCGTATT     THHMHRI        1     0
ACGCATCATATGCATCTTAAT     THHMHLN        1     0
ACGCATCATATGCCGACGCTG     THHMPTL        1     0
ACGCATCATATGCCGTGTTCG     THHMPCS        1     0
ACGCATCATATGCCTAAGCAT     THHMPKH        1     0
ACGCATCATATGCCTGTGTCG     THHMPVS        1     0
ACGCATCATATGCCTTCGCTT     THHMPSL        1     0
ACGCATCATATGGGGCTTCCT     THHMGLP        1     0
ACGCATCATATGGGGTCGCCG     THHMGSP        1     0
ACGCATCATATGGGTGATGAG     THHMGDE        1     0
ACGCATCATATGTAGATTACG     THHMQIT        1     0
ACGCATCATATGTAGGCGCTT     THHMQAL        1     0
ACGCATCATATGTATACGCAG     THHMYTQ        1     0
ACGCATCATATGTCTCATCTG     THHMSHL        1     0
ACGCATCATATGTCTTCGATG     THHMSSM        1     0
ACGCATCATATGTGGACTGGT     THHMWTG        1     0
ACGCATCATATGTGGCCGAAT     THHMWPN        1     0
ACGCATCATATGTGTCAGTCT     THHMCQS        1     0
ACGCATCATATGTTGGCTCAT     THHMLAH        1     0
ACGCATCATATGTTTCAGAGT     THHMFQS        1     0
ACGCATCATATGTTTCCGCAG     THHMFPQ        1     0
ACGCATCATATGTTTCCGTTT     THHMFPF        1     0
ACGCATCATATGTTTTCTGTG     THHMFSV        1     0
ACGCATCATATTAAGCATTGG     THHIKHW        1     0
ACGCATCATATTACGCAGGAG     THHITQE        1     0
ACGCATCATATTACGGTTCCT     THHITVP        1     0
ACGCATCATATTACTAATGGT     THHITNG        1     0
ACGCATCATATTACTCGGTTT     THHITRF        1     0
ACGCATCATATTATGCCTTGG     THHIMPW        1     0
ACGCATCATATTCAGGCTTAT     THHIQAY        1     0
ACGCATCATATTCAGTTTGTG     THHIQFV        1     0
ACGCATCATATTCATCCTGTG     THHIHPV        1     0
ACGCATCATATTCCGACGACG     THHIPTT        1     0
ACGCATCATATTCCGACGCGG     THHIPTR        1     0
ACGCATCATATTCCGATTCAT     THHIPIH        1     0
ACGCATCATATTCCGCCGCAG     THHIPPQ        1     0
ACGCATCATATTCCTATGCTT     THHIPML        1     0
ACGCATCATATTCCTCCTGAT     THHIPPD        1     0
ACGCATCATATTCTGGCGACG     THHILAT        1     0
ACGCATCATATTGCGTCTCAG     THHIASQ        1     0
ACGCATCATATTGGTACTCGT     THHIGTR        1     0
ACGCATCATATTGTGAATGAG     THHIVNE        1     0
ACGCATCATATTGTTCTGTAT     THHIVLY        1     0
ACGCATCATATTTTTATGTCT     THHIFMS        1     0
ACGCATCATCAGAAGCCTAAT     THHQKPN        1     0
ACGCATCATCAGAAGTCTCCG     THHQKSP        1     0
ACGCATCATCAGACTACTATG     THHQTTM        1     0
ACGCATCATCAGACTAGTCCT     THHQTSP        1     0
ACGCATCATCAGACTCCTTCG     THHQTPS        1     0
ACGCATCATCAGACTCTGTTG     THHQTLL        1     0
ACGCATCATCAGAGGCAGTGT     THHQRQC        1     0
ACGCATCATCAGAGGCATACG     THHQRHT        1     0
ACGCATCATCAGAGTTCGCCG     THHQSSP        1     0
ACGCATCATCAGATTATGCCG     THHQIMP        1     0
ACGCATCATCAGATTCTGCTT     THHQILL        1     0
ACGCATCATCAGCAGCATCGT     THHQQHR        1     0
ACGCATCATCAGCAGCCGAAT     THHQQPN        1     0
ACGCATCATCAGCAGTCTTCG     THHQQSS        1     0
ACGCATCATCAGCAGTCTTTG     THHQQSL        1     0
ACGCATCATCAGCATAAGCCT     THHQHKP        1     0
ACGCATCATCAGCATTCGCTG     THHQHSL        1     0
ACGCATCATCAGCCATCGTCT     THHQPSS        1     0
ACGCATCATCAGCCGATTGGT     THHQPIG        1     0
ACGCATCATCAGCCTCCTCGT     THHQPPR        1     0
ACGCATCATCAGCCTGCTCCG     THHQPAP        1     0
ACGCATCATCAGCGGCCTGTG     THHQRPV        1     0
ACGCATCATCAGCGTTGGCAT     THHQRWH        1     0
ACGCATCATCAGCTATCTATT     THHQLSI        1     0
ACGCATCATCAGCTGACGCCG     THHQLTP        1     0
ACGCATCATCAGCTGGTTGTG     THHQLVV        1     0
ACGCATCATCAGCTTAATGCT     THHQLNA        1     0
ACGCATCATCAGCTTAGTTAT     THHQLSY        1     0
ACGCATCATCAGCTTCCGTTG     THHQLPL        1     0
ACGCATCATCAGCTTGCGCAT     THHQLAH        1     0
ACGCATCATCAGCTTTCGATT     THHQLSI        1     0
ACGCATCATCAGCTTTCGCCG     THHQLSP        1     0
ACGCATCATCAGCTTTTGTTT     THHQLLF        1     0
ACGCATCATCAGGCGCTGGAG     THHQALE        1     0
ACGCATCATCAGGCGTATTTT     THHQAYF        1     0
ACGCATCATCAGGCTTAGACG     THHQAQT        1     0
ACGCATCATCAGGGTATGCCT     THHQGMP        1     0
ACGCATCATCAGGGTCTTTCG     THHQGLS        1     0
ACGCATCATCAGGTTGGGTGG     THHQVGW        1     0
ACGCATCATCAGTAGGGGCAT     THHQQGH        1     0
ACGCATCATCAGTCGGTGCCT     THHQSVP        1     0
ACGCATCATCAGTCTCGGTAT     THHQSRY        1     0
ACGCATCATCAGTCTGGTCTG     THHQSGL        1     0
ACGCATCATCAGTGGAAGGCT     THHQWKA        1     0
ACGCATCATCAGTGGAATAGG     THHQWNR        1     0
ACGCATCATCAGTGGCAGTAT     THHQWQY        1     0
ACGCATCATCAGTGGTGGGCT     THHQWWA        1     0
ACGCATCATCAGTTTACGCGG     THHQFTR        1     0
ACGCATCATCATAAGCATTAT     THHHKHY        1     0
ACGCATCATCATAATAGGCCT     THHHNRP        1     0
ACGCATCATCATACGGATCGG     THHHTDR        1     0
ACGCATCATCATACGGCTCTG     THHHTAL        1     0
ACGCATCATCATACGGTTACG     THHHTVT        1     0
ACGCATCATCATACTACGCCT     THHHTTP        1     0
ACGCATCATCATACTCCGCAT     THHHTPH        1     0
ACGCATCATCATAGTACTCGT     THHHSTR        1     0
ACGCATCATCATAGTTCGGAT     THHHSSD        1     0
ACGCATCATCATATTCTTAAT     THHHILN        1     0
ACGCATCATCATATTGCGAAT     THHHIAN        1     0
ACGCATCATCATCAGATTTCG     THHHQIS        1     0
ACGCATCATCATCAGCCTCTT     THHHQPL        1     0
ACGCATCATCATCAGCTTGTT     THHHQLV        1     0
ACGCATCATCATCAGGATTGG     THHHQDW        1     0
ACGCATCATCATCAGGCGCTG     THHHQAL        1     0
ACGCATCATCATCATATTTAT     THHHHIY        1     0
ACGCATCATCATCCGGTGAGT     THHHPVS        1     0
ACGCATCATCATCCTAAGATG     THHHPKM        1     0
ACGCATCATCATCCTAGGAGT     THHHPRS        1     0
ACGCATCATCATCCTCAGTTG     THHHPQL        1     0
ACGCATCATCATCCTTCTGTT     THHHPSV        1     0
ACGCATCATCATCCTTGTTTG     THHHPCL        1     0
ACGCATCATCATCGGACGCCG     THHHRTP        1     0
ACGCATCATCATCGGCTGTCG     THHHRLS        1     0
ACGCATCATCATCGTACGCTT     THHHRTL        1     0
ACGCATCATCATCGTCTGTTT     THHHRLF        1     0
ACGCATCATCATCGTGGGACG     THHHRGT        1     0
ACGCATCATCATCTGAAGGGT     THHHLKG        1     0
ACGCATCATCATCTGCAGCCG     THHHLQP        1     0
ACGCATCATCATCTTCCGCGT     THHHLPR        1     0
ACGCATCATCATCTTCCTAAT     THHHLPN        1     0
ACGCATCATCATGATTGGCCG     THHHDWP        1     0
ACGCATCATCATGGGGCGGGT     THHHGAG        1     0
ACGCATCATCATGGTCGTATT     THHHGRI        1     0
ACGCATCATCATGTGCTGAAT     THHHVLN        1     0
ACGCATCATCATGTTCCGCCT     THHHVPP        1     0
ACGCATCATCATGTTGGTATT     THHHVGI        1     0
ACGCATCATCATTCGGAGCGG     THHHSER        1     0
ACGCATCATCATTGTTCGAAG     THHHCSK        1     0
ACGCATCATCATTTTATTTCG     THHHFIS        1     0
ACGCATCATCATTTTCCTCGG     THHHFPR        1     0
ACGCATCATCCAGCTAATAGT     THHPANS        1     0
ACGCATCATCCGAAGGCGTAT     THHPKAY        1     0
ACGCATCATCCGAATAATTCG     THHPNNS        1     0
ACGCATCATCCGAATATGCGG     THHPNMR        1     0
ACGCATCATCCGAATCCGCCG     THHPNPP        1     0
ACGCATCATCCGAATGTGTAT     THHPNVY        1     0
ACGCATCATCCGACGAAGGGT     THHPTKG        1     0
ACGCATCATCCGACGAATCTG     THHPTNL        1     0
ACGCATCATCCGACGCCTTGG     THHPTPW        1     0
ACGCATCATCCGACGGTTAAG     THHPTVK        1     0
ACGCATCATCCGACTATGTTG     THHPTML        1     0
ACGCATCATCCGACTTCGTTT     THHPTSF        1     0
ACGCATCATCCGAGGCCTCCG     THHPRPP        1     0
ACGCATCATCCGAGGCTTTCT     THHPRLS        1     0
ACGCATCATCCGAGTGATCAT     THHPSDH        1     0
ACGCATCATCCGAGTTTTACG     THHPSFT        1     0
ACGCATCATCCGATTACGATT     THHPITI        1     0
ACGCATCATCCGCAGCCTGAG     THHPQPE        1     0
ACGCATCATCCGCAGCTGAAT     THHPQLN        1     0
ACGCATCATCCGCAGTCGCAG     THHPQSQ        1     0
ACGCATCATCCGCAGTTTTTT     THHPQFF        1     0
ACGCATCATCCGCATAATATT     THHPHNI        1     0
ACGCATCATCCGCATCATGCG     THHPHHA        1     0
ACGCATCATCCGCATCCTTGG     THHPHPW        1     0
ACGCATCATCCGCATCCTTTT     THHPHPF        1     0
ACGCATCATCCGCCGCATCAT     THHPPHH        1     0
ACGCATCATCCGCCGCCTTCG     THHPPPS        1     0
ACGCATCATCCGCCTCATTCT     THHPPHS        1     0
ACGCATCATCCGCCTCTGACT     THHPPLT        1     0
ACGCATCATCCGCGGCTGTTG     THHPRLL        1     0
ACGCATCATCCGCGGCTTGGT     THHPRLG        1     0
ACGCATCATCCGCTGCCGCTT     THHPLPL        1     0
ACGCATCATCCGCTGCCTAAG     THHPLPK        1     0
ACGCATCATCCGCTGCCTCAT     THHPLPH        1     0
ACGCATCATCCGCTGGATCCT     THHPLDP        1     0
ACGCATCATCCGCTGGTAACT     THHPLVT        1     0
ACGCATCATCCGCTGGTGTGT     THHPLVC        1     0
ACGCATCATCCGCTTACTCGG     THHPLTR        1     0
ACGCATCATCCGCTTTCTGTG     THHPLSV        1     0
ACGCATCATCCGGAGACTAAT     THHPETN        1     0
ACGCATCATCCGGCGACGACT     THHPATT        1     0
ACGCATCATCCGGCGTCTGCT     THHPASA        1     0
ACGCATCATCCGGCTATTGAT     THHPAID        1     0
ACGCATCATCCGGCTCCTAAT     THHPAPN        1     0
ACGCATCATCCGGCTTGTCCT     THHPACP        1     0
ACGCATCATCCGGGTTCGCGT     THHPGSR        1     0
ACGCATCATCCGGTGAGGTAG     THHPVRQ        1     0
ACGCATCATCCGGTGATGACT     THHPVMT        1     0
ACGCATCATCCGGTGTGTATT     THHPVCI        1     0
ACGCATCATCCGGTTCCTATT     THHPVPI        1     0
ACGCATCATCCGGTTGGGTCG     THHPVGS        1     0
ACGCATCATCCGGTTTGGCCT     THHPVWP        1     0
ACGCATCATCCGTAGACTACT     THHPQTT        1     0
ACGCATCATCCGTCGAAGAAT     THHPSKN        1     0
ACGCATCATCCGTCGAAGTCT     THHPSKS        1     0
ACGCATCATCCGTCGACGCTT     THHPSTL        1     0
ACGCATCATCCGTCGCCTACT     THHPSPT        1     0
ACGCATCATCCGTCGTGGTCG     THHPSWS        1     0
ACGCATCATCCGTCTAAGCCT     THHPSKP        1     0
ACGCATCATCCGTCTAGTGGT     THHPSSG        1     0
ACGCATCATCCGTCTGCGTGG     THHPSAW        1     0
ACGCATCATCCGTGGCCTAAT     THHPWPN        1     0
ACGCATCATCCGTGGTCGACT     THHPWST        1     0
ACGCATCATCCGTTGTTGGCT     THHPLLA        1     0
ACGCATCATCCGTTTAAGATT     THHPFKI        1     0
ACGCATCATCCTACTATTCCG     THHPTIP        1     0
ACGCATCATCCTACTGCTCGG     THHPTAR        1     0
ACGCATCATCCTAGGCCTAAG     THHPRPK        1     0
ACGCATCATCCTAGGCTTCTT     THHPRLL        1     0
ACGCATCATCCTAGTACTCAT     THHPSTH        1     0
ACGCATCATCCTAGTCGTTTT     THHPSRF        1     0
ACGCATCATCCTAGTTCTTAT     THHPSSY        1     0
ACGCATCATCCTAGTTGGCTT     THHPSWL        1     0
ACGCATCATCCTATGCAGCTG     THHPMQL        1     0
ACGCATCATCCTATGCTGTCT     THHPMLS        1     0
ACGCATCATCCTATTCTTGTT     THHPILV        1     0
ACGCATCATCCTCAGCCTATG     THHPQPM        1     0
ACGCATCATCCTCAGCTGGGG     THHPQLG        1     0
ACGCATCATCCTCATAATAGT     THHPHNS        1     0
ACGCATCATCCTCCGAGTTCG     THHPPSS        1     0
ACGCATCATCCTCCGATTCGT     THHPPIR        1     0
ACGCATCATCCTCCGCGTAAG     THHPPRK        1     0
ACGCATCATCCTCCGCTTGTG     THHPPLV        1     0
ACGCATCATCCTCCGGTTAAT     THHPPVN        1     0
ACGCATCATCCTCCTACGCAT     THHPPTH        1     0
ACGCATCATCCTCCTACGCGT     THHPPTR        1     0
ACGCATCATCCTCCTAGTAGT     THHPPSS        1     0
ACGCATCATCCTCCTAGTGCT     THHPPSA        1     0
ACGCATCATCCTCCTATGATT     THHPPMI        1     0
ACGCATCATCCTCCTCGTCCT     THHPPRP        1     0
ACGCATCATCCTCCTCGTGCG     THHPPRA        1     0
ACGCATCATCCTCCTCTTAGT     THHPPLS        1     0
ACGCATCATCCTCCTTATCCG     THHPPYP        1     0
ACGCATCATCCTCGGAATCTT     THHPRNL        1     0
ACGCATCATCCTCGGCAGAGT     THHPRQS        1     0
ACGCATCATCCTCGTCAGTCG     THHPRQS        1     0
ACGCATCATCCTCTGATGTTG     THHPLML        1     0
ACGCATCATCCTCTGCCTCTG     THHPLPL        1     0
ACGCATCATCCTCTGCCTTGG     THHPLPW        1     0
ACGCATCATCCTCTTCCTGGG     THHPLPG        1     0
ACGCATCATCCTCTTCTTAAG     THHPLLK        1     0
ACGCATCATCCTGCGTATCAG     THHPAYQ        1     0
ACGCATCATCCTGCTCCGGCG     THHPAPA        1     0
ACGCATCATCCTGCTGAGCTG     THHPAEL        1     0
ACGCATCATCCTGGTACTACG     THHPGTT        1     0
ACGCATCATCCTGGTTCTCGT     THHPGSR        1     0
ACGCATCATCCTGGTTTTTCG     THHPGFS        1     0
ACGCATCATCCTGTTTTGGTT     THHPVLV        1     0
ACGCATCATCCTTCGTTGGCG     THHPSLA        1     0
ACGCATCATCCTTCTGAGCTG     THHPSEL        1     0
ACGCATCATCCTTGGCGTGCT     THHPWRA        1     0
ACGCATCATCCTTGTCCTAAT     THHPCPN        1     0
ACGCATCATCCTTTTGCTGCG     THHPFAA        1     0
ACGCATCATCCTTTTGGTCTT     THHPFGL        1     0
ACGCATCATCGGAATACGCAT     THHRNTH        1     0
ACGCATCATCGGACGAATGGT     THHRTNG        1     0
ACGCATCATCGGACTATTGGT     THHRTIG        1     0
ACGCATCATCGGCAGACTTTT     THHRQTF        1     0
ACGCATCATCGGCAGATGTAT     THHRQMY        1     0
ACGCATCATCGGCATTCGCAT     THHRHSH        1     0
ACGCATCATCGGCCTCATCCG     THHRPHP        1     0
ACGCATCATCGGCCTCCGGTG     THHRPPV        1     0
ACGCATCATCGGGCGTCTCTG     THHRASL        1     0
ACGCATCATCGGGCTACGTTT     THHRATF        1     0
ACGCATCATCGGTCGCCGCCG     THHRSPP        1     0
ACGCATCATCGGTCTCATCCT     THHRSHP        1     0
ACGCATCATCGGTCTCCTGCT     THHRSPA        1     0
ACGCATCATCGGTCTGCGCTT     THHRSAL        1     0
ACGCATCATCGGTCTGTTCCT     THHRSVP        1     0
ACGCATCATCGTAATAAGGCG     THHRNKA        1     0
ACGCATCATCGTAATAGTTAT     THHRNSY        1     0
ACGCATCATCGTATGAATGAG     THHRMNE        1     0
ACGCATCATCGTATGTATTAT     THHRMYY        1     0
ACGCATCATCGTATTACTCCT     THHRITP        1     0
ACGCATCATCGTCAGACTCTT     THHRQTL        1     0
ACGCATCATCGTCAGGAGGCT     THHRQEA        1     0
ACGCATCATCGTCATCCGGAT     THHRHPD        1     0
ACGCATCATCGTCCGCCTTCG     THHRPPS        1     0
ACGCATCATCGTCCTAATATG     THHRPNM        1     0
ACGCATCATCGTCCTAGTCTG     THHRPSL        1     0
ACGCATCATCGTCCTATGCTG     THHRPML        1     0
ACGCATCATCGTCCTCCGTAT     THHRPPY        1     0
ACGCATCATCGTGAGACGGTT     THHRETV        1     0
ACGCATCATCGTGAGCCTCCT     THHREPP        1     0
ACGCATCATCGTGAGGAGCTG     THHREEL        1     0
ACGCATCATCGTGATTATGCT     THHRDYA        1     0
ACGCATCATCGTGCTCCGCAG     THHRAPQ        1     0
ACGCATCATCGTTATGCGGCT     THHRYAA        1     0
ACGCATCATCGTTCGCCGTCT     THHRSPS        1     0
ACGCATCATCGTTCGGAGGCT     THHRSEA        1     0
ACGCATCATCGTTCTAATCTT     THHRSNL        1     0
ACGCATCATCGTTCTCAGAAT     THHRSQN        1     0
ACGCATCATCGTTGGTCGCCG     THHRWSP        1     0
ACGCATCATCGTTTGAGGCCT     THHRLRP        1     0
ACGCATCATCTGACGTATTCT     THHLTYS        1     0
ACGCATCATCTGACTACGCAG     THHLTTQ        1     0
ACGCATCATCTGACTACGCGG     THHLTTR        1     0
ACGCATCATCTGACTCCTAGT     THHLTPS        1     0
ACGCATCATCTGAGTATGGTT     THHLSMV        1     0
ACGCATCATCTGAGTCCGGCG     THHLSPA        1     0
ACGCATCATCTGAGTCCTCTG     THHLSPL        1     0
ACGCATCATCTGCAGCGTCTT     THHLQRL        1     0
ACGCATCATCTGCAGGATGTG     THHLQDV        1     0
ACGCATCATCTGCATCTGGTG     THHLHLV        1     0
ACGCATCATCTGCCGACGTCT     THHLPTS        1     0
ACGCATCATCTGCCGCCTCCG     THHLPPP        1     0
ACGCATCATCTGCCGCCTTAT     THHLPPY        1     0
ACGCATCATCTGCCTCCTCCT     THHLPPP        1     0
ACGCATCATCTGCCTCGGAAT     THHLPRN        1     0
ACGCATCATCTGCTTACTTTT     THHLLTF        1     0
ACGCATCATCTGCTTCTTTTT     THHLLLF        1     0
ACGCATCATCTGGATTATATG     THHLDYM        1     0
ACGCATCATCTGGCGCATCGT     THHLAHR        1     0
ACGCATCATCTGGCTCCTGTG     THHLAPV        1     0
ACGCATCATCTGGCTGATCCT     THHLADP        1     0
ACGCATCATCTGGCTTCGATT     THHLASI        1     0
ACGCATCATCTGGGGACGAAT     THHLGTN        1     0
ACGCATCATCTGGGGGCGTCG     THHLGAS        1     0
ACGCATCATCTGGTGAATCCG     THHLVNP        1     0
ACGCATCATCTGGTGAGGTAG     THHLVRQ        1     0
ACGCATCATCTGGTGCCTAAT     THHLVPN        1     0
ACGCATCATCTGGTGCCTGTT     THHLVPV        1     0
ACGCATCATCTGGTTCATGCT     THHLVHA        1     0
ACGCATCATCTGGTTGCTACG     THHLVAT        1     0
ACGCATCATCTGTCAACTCCG     THHLSTP        1     0
ACGCATCATCTGTCGCGTCCT     THHLSRP        1     0
ACGCATCATCTGTCTGATCCG     THHLSDP        1     0
ACGCATCATCTGTCTTCGAAT     THHLSSN        1     0
ACGCATCATCTGTTGAGGTCT     THHLLRS        1     0
ACGCATCATCTGTTGTGGCCG     THHLLWP        1     0
ACGCATCATCTTACGCGGTAT     THHLTRY        1     0
ACGCATCATCTTACGTTGCAG     THHLTLQ        1     0
ACGCATCATCTTACGTTGTCT     THHLTLS        1     0
ACGCATCATCTTACTACGCAT     THHLTTH        1     0
ACGCATCATCTTACTGGTATG     THHLTGM        1     0
ACGCATCATCTTAGGGTGTCT     THHLRVS        1     0
ACGCATCATCTTAGTACTCTG     THHLSTL        1     0
ACGCATCATCTTATTGAGCGT     THHLIER        1     0
ACGCATCATCTTCAGCTGTGG     THHLQLW        1     0
ACGCATCATCTTCCGACTTCT     THHLPTS        1     0
ACGCATCATCTTCCGGAGCCT     THHLPEP        1     0
ACGCATCATCTTCCTACGTCT     THHLPTS        1     0
ACGCATCATCTTCCTAGTCGT     THHLPSR        1     0
ACGCATCATCTTCCTCCGGTG     THHLPPV        1     0
ACGCATCATCTTCCTCCGTCG     THHLPPS        1     0
ACGCATCATCTTCCTCCTAGT     THHLPPS        1     0
ACGCATCATCTTCCTCGGTCG     THHLPRS        1     0
ACGCATCATCTTCGGATGCCG     THHLRMP        1     0
ACGCATCATCTTCGTCCTTCG     THHLRPS        1     0
ACGCATCATCTTCTGGGGAGG     THHLLGR        1     0
ACGCATCATCTTCTTCATGCT     THHLLHA        1     0
ACGCATCATCTTCTTCCTAAG     THHLLPK        1     0
ACGCATCATCTTGAGACGTCT     THHLETS        1     0
ACGCATCATCTTGAGTCTGGT     THHLESG        1     0
ACGCATCATCTTGAGTGTCCG     THHLECP        1     0
ACGCATCATCTTGATCCTCAT     THHLDPH        1     0
ACGCATCATCTTGATCCTCCT     THHLDPP        1     0
ACGCATCATCTTGCGCCGCTT     THHLAPL        1     0
ACGCATCATCTTGCGGGGCCT     THHLAGP        1     0
ACGCATCATCTTGCTACGCTG     THHLATL        1     0
ACGCATCATCTTGCTACTGCT     THHLATA        1     0
ACGCATCATCTTGGTCTTCTT     THHLGLL        1     0
ACGCATCATCTTTCGCCTAAG     THHLSPK        1     0
ACGCATCATGAGACTCGGCTG     THHETRL        1     0
ACGCATCATGAGACTCGTGAG     THHETRE        1     0
ACGCATCATGAGATGAATGTG     THHEMNV        1     0
ACGCATCATGAGCAGGCTTTT     THHEQAF        1     0
ACGCATCATGAGCCGAGTCAT     THHEPSH        1     0
ACGCATCATGAGCCTCCTACT     THHEPPT        1     0
ACGCATCATGAGCGGCCTCGT     THHERPR        1     0
ACGCATCATGAGCGGCTTGCT     THHERLA        1     0
ACGCATCATGAGCGTCGGTGG     THHERRW        1     0
ACGCATCATGAGCGTTATATT     THHERYI        1     0
ACGCATCATGAGCTTTCGGAT     THHELSD        1     0
ACGCATCATGAGGCTTTTCAG     THHEAFQ        1     0
ACGCATCATGAGGGTCGTAAT     THHEGRN        1     0
ACGCATCATGAGGTGATTAGT     THHEVIS        1     0
ACGCATCATGAGGTTACTCAG     THHEVTQ        1     0
ACGCATCATGAGTCGGCTATG     THHESAM        1     0
ACGCATCATGAGTCTACTCTG     THHESTL        1     0
ACGCATCATGAGTCTGCTCAG     THHESAQ        1     0
ACGCATCATGAGTGTCCGCCT     THHECPP        1     0
ACGCATCATGAGTTGTTGGAT     THHELLD        1     0
ACGCATCATGAGTTTAGGACT     THHEFRT        1     0
ACGCATCATGATAATAGTTTT     THHDNSF        1     0
ACGCATCATGATACTACGCAG     THHDTTQ        1     0
ACGCATCATGATACTCTGGCG     THHDTLA        1     0
ACGCATCATGATATGGATCCG     THHDMDP        1     0
ACGCATCATGATATTAGTCGT     THHDISR        1     0
ACGCATCATGATATTGGTTCT     THHDIGS        1     0
ACGCATCATGATCAGACGGCT     THHDQTA        1     0
ACGCATCATGATCAGGCTTCT     THHDQAS        1     0
ACGCATCATGATCATCGTGCT     THHDHRA        1     0
ACGCATCATGATCATGCTCCG     THHDHAP        1     0
ACGCATCATGATCCGACGTCG     THHDPTS        1     0
ACGCATCATGATCCGCAGGAG     THHDPQE        1     0
ACGCATCATGATCCTCATACT     THHDPHT        1     0
ACGCATCATGATCCTGATAGT     THHDPDS        1     0
ACGCATCATGATCCTGGTTAT     THHDPGY        1     0
ACGCATCATGATCGGCTGCCT     THHDRLP        1     0
ACGCATCATGATCGGCTGTGG     THHDRLW        1     0
ACGCATCATGATCGGTCGCAG     THHDRSQ        1     0
ACGCATCATGATCGTATTTCG     THHDRIS        1     0
ACGCATCATGATCTGCCTGAG     THHDLPE        1     0
ACGCATCATGATCTGCTGACT     THHDLLT        1     0
ACGCATCATGATCTGGTGCGG     THHDLVR        1     0
ACGCATCATGATCTTCCGTGG     THHDLPW        1     0
ACGCATCATGATGTTGCTTCG     THHDVAS        1     0
ACGCATCATGATTCGGAGCCG     THHDSEP        1     0
ACGCATCATGATTCTAATAAG     THHDSNK        1     0
ACGCATCATGATTCTCCTTGT     THHDSPC        1     0
ACGCATCATGATTGGCGGACT     THHDWRT        1     0
ACGCATCATGATTGTCCTCAT     THHDCPH        1     0
ACGCATCATGCACATCAGCCG     THHAHQP        1     0
ACGCATCATGCAGCTCTTTTG     THHAALL        1     0
ACGCATCATGCGAATACTCCG     THHANTP        1     0
ACGCATCATGCGAATATGGAG     THHANME        1     0
ACGCATCATGCGAATCCGATT     THHANPI        1     0
ACGCATCATGCGACGACGAGG     THHATTR        1     0
ACGCATCATGCGACGACTACT     THHATTT        1     0
ACGCATCATGCGACGTCGCCT     THHATSP        1     0
ACGCATCATGCGATTACTACT     THHAITT        1     0
ACGCATCATGCGCATAAGGGT     THHAHKG        1     0
ACGCATCATGCGCCGCCGTTG     THHAPPL        1     0
ACGCATCATGCGCCTAGTTCT     THHAPSS        1     0
ACGCATCATGCGCCTTTGACG     THHAPLT        1     0
ACGCATCATGCGCGGCCTTGG     THHARPW        1     0
ACGCATCATGCGCTGCCTCCG     THHALPP        1     0
ACGCATCATGCGCTTGTTCGT     THHALVR        1     0
ACGCATCATGCGGATTTGTTG     THHADLL        1     0
ACGCATCATGCGGCGAAGTTT     THHAAKF        1     0
ACGCATCATGCGGGTCCTCAG     THHAGPQ        1     0
ACGCATCATGCGGGTTTGGTT     THHAGLV        1     0
ACGCATCATGCGGTAACTAAT     THHAVTN        1     0
ACGCATCATGCGGTTCAGCGG     THHAVQR        1     0
ACGCATCATGCGGTTCCTAGT     THHAVPS        1     0
ACGCATCATGCGTCGCGTAGT     THHASRS        1     0
ACGCATCATGCGTCTCTTCAG     THHASLQ        1     0
ACGCATCATGCGTTGGAGCCT     THHALEP        1     0
ACGCATCATGCTAAGGTTTCG     THHAKVS        1     0
ACGCATCATGCTAATACGACT     THHANTT        1     0
ACGCATCATGCTAATCATAAG     THHANHK        1     0
ACGCATCATGCTACTACGGGG     THHATTG        1     0
ACGCATCATGCTACTCATTAT     THHATHY        1     0
ACGCATCATGCTAGGATTCCG     THHARIP        1     0
ACGCATCATGCTAGTCATAAT     THHASHN        1     0
ACGCATCATGCTAGTCGTCCT     THHASRP        1     0
ACGCATCATGCTATGGGTTAT     THHAMGY        1     0
ACGCATCATGCTATTGGGTCG     THHAIGS        1     0
ACGCATCATGCTCAGCGGCCG     THHAQRP        1     0
ACGCATCATGCTCATAAGACG     THHAHKT        1     0
ACGCATCATGCTCATACTCGT     THHAHTR        1     0
ACGCATCATGCTCATAGTCCG     THHAHSP        1     0
ACGCATCATGCTCATCCTCTG     THHAHPL        1     0
ACGCATCATGCTCATCCTTCG     THHAHPS        1     0
ACGCATCATGCTCCTAATCGG     THHAPNR        1     0
ACGCATCATGCTCCTCCGGCG     THHAPPA        1     0
ACGCATCATGCTCCTCTGCTG     THHAPLL        1     0
ACGCATCATGCTCGGCTTACT     THHARLT        1     0
ACGCATCATGCTCGTTTTCAT     THHARFH        1     0
ACGCATCATGCTCTTAATCCG     THHALNP        1     0
ACGCATCATGCTCTTCTGGGT     THHALLG        1     0
ACGCATCATGCTCTTGCTCTG     THHALAL        1     0
ACGCATCATGCTGAGCCGCCG     THHAEPP        1     0
ACGCATCATGCTGAGCCGTTG     THHAEPL        1     0
ACGCATCATGCTGATCCTTCT     THHADPS        1     0
ACGCATCATGCTGCTAGTCTG     THHAASL        1     0
ACGCATCATGCTGGTACTTAT     THHAGTY        1     0
ACGCATCATGCTGGTACTTTT     THHAGTF        1     0
ACGCATCATGCTGTGACTCGT     THHAVTR        1     0
ACGCATCATGCTGTGGCTAAG     THHAVAK        1     0
ACGCATCATGCTGTGTCGCAG     THHAVSQ        1     0
ACGCATCATGCTGTTCAGATG     THHAVQM        1     0
ACGCATCATGCTGTTCCGTTG     THHAVPL        1     0
ACGCATCATGCTTATGGGACT     THHAYGT        1     0
ACGCATCATGCTTCTCCTCAT     THHASPH        1     0
ACGCATCATGCTTGGGGGAGT     THHAWGS        1     0
ACGCATCATGCTTTGAGGCCT     THHALRP        1     0
ACGCATCATGGGAATCCGAAG     THHGNPK        1     0
ACGCATCATGGGACGCAGCCT     THHGTQP        1     0
ACGCATCATGGGACGTCTGTT     THHGTSV        1     0
ACGCATCATGGGAGGTCGCCT     THHGRSP        1     0
ACGCATCATGGGCAGCCGGCT     THHGQPA        1     0
ACGCATCATGGGCAGCCTGCT     THHGQPA        1     0
ACGCATCATGGGCAGCGGTCG     THHGQRS        1     0
ACGCATCATGGGCAGGCTCTT     THHGQAL        1     0
ACGCATCATGGGCAGTCGTAT     THHGQSY        1     0
ACGCATCATGGGCCGCTTCCG     THHGPLP        1     0
ACGCATCATGGGCCTACTACT     THHGPTT        1     0
ACGCATCATGGGCCTCCGTGG     THHGPPW        1     0
ACGCATCATGGGCCTTTTTCG     THHGPFS        1     0
ACGCATCATGGGCTGACTTAT     THHGLTY        1     0
ACGCATCATGGGCTGGGGCTG     THHGLGL        1     0
ACGCATCATGGGCTTACGTTT     THHGLTF        1     0
ACGCATCATGGGGAGTTGAAG     THHGELK        1     0
ACGCATCATGGGGCTGAGCTT     THHGAEL        1     0
ACGCATCATGGGTATATTCCA     THHGYIP        1     0
ACGCATCATGGGTCTCCGACT     THHGSPT        1     0
ACGCATCATGGGTCTTCTCCT     THHGSSP        1     0
ACGCATCATGGGTGGCCTACT     THHGWPT        1     0
ACGCATCATGGGTGGTTTCAT     THHGWFH        1     0
ACGCATCATGGGTTGGGTTTT     THHGLGF        1     0
ACGCATCATGGTAAGACGGCT     THHGKTA        1     0
ACGCATCATGGTAAGTTTGAG     THHGKFE        1     0
ACGCATCATGGTAGGATGTCT     THHGRMS        1     0
ACGCATCATGGTAGGCTGGTT     THHGRLV        1     0
ACGCATCATGGTAGTCAGGTG     THHGSQV        1     0
ACGCATCATGGTCAGCTTTTG     THHGQLL        1     0
ACGCATCATGGTCCGCAGATG     THHGPQM        1     0
ACGCATCATGGTCCGCAGCTG     THHGPQL        1     0
ACGCATCATGGTCCTCTTGGT     THHGPLG        1     0
ACGCATCATGGTCCTTCGGAG     THHGPSE        1     0
ACGCATCATGGTCCTTTGACG     THHGPLT        1     0
ACGCATCATGGTCGTCAGCAT     THHGRQH        1     0
ACGCATCATGGTCTGCCGCCG     THHGLPP        1     0
ACGCATCATGGTCTGCCTTAG     THHGLPQ        1     0
ACGCATCATGGTCTTCTGCCG     THHGLLP        1     0
ACGCATCATGGTGCTACTTAT     THHGATY        1     0
ACGCATCATGGTGTGAGTGCT     THHGVSA        1     0
ACGCATCATGGTGTTTCGTCT     THHGVSS        1     0
ACGCATCATGGTTATCCGCGG     THHGYPR        1     0
ACGCATCATGGTTATTCGCAG     THHGYSQ        1     0
ACGCATCATGGTTTGAGGATG     THHGLRM        1     0
ACGCATCATGTGAAGAATTAT     THHVKNY        1     0
ACGCATCATGTGAAGCCGCTT     THHVKPL        1     0
ACGCATCATGTGAATATTTCT     THHVNIS        1     0
ACGCATCATGTGAATCGTGGG     THHVNRG        1     0
ACGCATCATGTGAATCGTTAT     THHVNRY        1     0
ACGCATCATGTGACGAGTCAT     THHVTSH        1     0
ACGCATCATGTGACGGCGGCT     THHVTAA        1     0
ACGCATCATGTGACTAAGCCT     THHVTKP        1     0
ACGCATCATGTGACTTCTGTG     THHVTSV        1     0
ACGCATCATGTGAGTACTCAG     THHVSTQ        1     0
ACGCATCATGTGAGTTATCCA     THHVSYP        1     0
ACGCATCATGTGATGAAGAGT     THHVMKS        1     0
ACGCATCATGTGATTGTGCCG     THHVIVP        1     0
ACGCATCATGTGCATACGCCT     THHVHTP        1     0
ACGCATCATGTGCCGGCGACG     THHVPAT        1     0
ACGCATCATGTGCCTTAGCCT     THHVPQP        1     0
ACGCATCATGTGCTGCGGTCG     THHVLRS        1     0
ACGCATCATGTGGATCGGGCG     THHVDRA        1     0
ACGCATCATGTGGCGAATCTG     THHVANL        1     0
ACGCATCATGTGGGTTATAAT     THHVGYN        1     0
ACGCATCATGTGGTGACGCTT     THHVVTL        1     0
ACGCATCATGTGTCGGCTCCG     THHVSAP        1     0
ACGCATCATGTGTTGCCTAAG     THHVLPK        1     0
ACGCATCATGTGTTTCTTCTT     THHVFLL        1     0
ACGCATCATGTTACGCTTGTG     THHVTLV        1     0
ACGCATCATGTTACTCGTCAT     THHVTRH        1     0
ACGCATCATGTTACTGATGGT     THHVTDG        1     0
ACGCATCATGTTATGAGTTCG     THHVMSS        1     0
ACGCATCATGTTCAGATTCCT     THHVQIP        1     0
ACGCATCATGTTCAGCCTCCT     THHVQPP        1     0
ACGCATCATGTTCATATGATG     THHVHMM        1     0
ACGCATCATGTTCCGACGGCT     THHVPTA        1     0
ACGCATCATGTTCCGCCGCTG     THHVPPL        1     0
ACGCATCATGTTCCGGTGTCG     THHVPVS        1     0
ACGCATCATGTTCCTACGCAT     THHVPTH        1     0
ACGCATCATGTTCCTGCTCAG     THHVPAQ        1     0
ACGCATCATGTTCGGCTTGCG     THHVRLA        1     0
ACGCATCATGTTCGTCCTCAG     THHVRPQ        1     0
ACGCATCATGTTCTGCCTACG     THHVLPT        1     0
ACGCATCATGTTCTGCTTCAG     THHVLLQ        1     0
ACGCATCATGTTCTGCTTGGT     THHVLLG        1     0
ACGCATCATGTTCTTGCTCGT     THHVLAR        1     0
ACGCATCATGTTCTTGGGAGG     THHVLGR        1     0
ACGCATCATGTTGATATTGAT     THHVDID        1     0
ACGCATCATGTTGCTTTGCAT     THHVALH        1     0
ACGCATCATGTTGGGTTTGGG     THHVGFG        1     0
ACGCATCATGTTGTGACTGGG     THHVVTG        1     0
ACGCATCATGTTTCGCCTTAT     THHVSPY        1     0
ACGCATCATGTTTCTCCTATT     THHVSPI        1     0
ACGCATCATGTTTCTGCTGAG     THHVSAE        1     0
ACGCATCATGTTTGTGCGCAT     THHVCAH        1     0
ACGCATCATGTTTTTACTGAG     THHVFTE        1     0
ACGCATCATTAGAAGAGGACG     THHQKRT        1     0
ACGCATCATTAGACGCCGCAT     THHQTPH        1     0
ACGCATCATTAGACTTCGCTT     THHQTSL        1     0
ACGCATCATTAGAGTGTGAGG     THHQSVR        1     0
ACGCATCATTAGATGAAGGCG     THHQMKA        1     0
ACGCATCATTAGATTGTGCTT     THHQIVL        1     0
ACGCATCATTAGCCGCGTCCG     THHQPRP        1     0
ACGCATCATTAGCTGTCGCGT     THHQLSR        1     0
ACGCATCATTAGCTTTCTTCT     THHQLSS        1     0
ACGCATCATTAGGAACAGCAT     THHQEQH        1     0
ACGCATCATTAGGAGAGGCCT     THHQERP        1     0
ACGCATCATTATAAGTTTCCT     THHYKFP        1     0
ACGCATCATTATACGACTAGG     THHYTTR        1     0
ACGCATCATTATACTCGGCCT     THHYTRP        1     0
ACGCATCATTATACTCTGCCG     THHYTLP        1     0
ACGCATCATTATACTGTTCAT     THHYTVH        1     0
ACGCATCATTATCAGCCGCCG     THHYQPP        1     0
ACGCATCATTATCAGCTTCCT     THHYQLP        1     0
ACGCATCATTATCCGCCTTAG     THHYPPQ        1     0
ACGCATCATTATCCGCTGGCT     THHYPLA        1     0
ACGCATCATTATCCTGCGCTG     THHYPAL        1     0
ACGCATCATTATCGGCTTCTG     THHYRLL        1     0
ACGCATCATTATCGGTTTGGT     THHYRFG        1     0
ACGCATCATTATGGTGCTCCG     THHYGAP        1     0
ACGCATCATTATGTTACTATT     THHYVTI        1     0
ACGCATCATTATTGGAATCTT     THHYWNL        1     0
ACGCATCATTCGAAGCCGCAT     THHSKPH        1     0
ACGCATCATTCGAATCTTTCG     THHSNLS        1     0
ACGCATCATTCGACGGCGTCG     THHSTAS        1     0
ACGCATCATTCGAGTATGCCG     THHSSMP        1     0
ACGCATCATTCGATTCTGTTT     THHSILF        1     0
ACGCATCATTCGATTCTTGGG     THHSILG        1     0
ACGCATCATTCGCCGATGCCT     THHSPMP        1     0
ACGCATCATTCGCCGTCTCGG     THHSPSR        1     0
ACGCATCATTCGCCTCTGCTG     THHSPLL        1     0
ACGCATCATTCGCCTTCTCTG     THHSPSL        1     0
ACGCATCATTCGCTTTATAGT     THHSLYS        1     0
ACGCATCATTCGGCGAATACG     THHSANT        1     0
ACGCATCATTCGGCGCCGGTT     THHSAPV        1     0
ACGCATCATTCGGCGCGTCAT     THHSARH        1     0
ACGCATCATTCGTCGGCTCAG     THHSSAQ        1     0
ACGCATCATTCGTCTGAGCAT     THHSSEH        1     0
ACGCATCATTCTAATACTCCT     THHSNTP        1     0
ACGCATCATTCTAGGCTTATG     THHSRLM        1     0
ACGCATCATTCTAGTCCGCCG     THHSSPP        1     0
ACGCATCATTCTCAGCTTTCG     THHSQLS        1     0
ACGCATCATTCTCATCTTGCG     THHSHLA        1     0
ACGCATCATTCTCCGGCGCAG     THHSPAQ        1     0
ACGCATCATTCTCCTCCGCCG     THHSPPP        1     0
ACGCATCATTCTCCTCTTGCT     THHSPLA        1     0
ACGCATCATTCTCCTGCGAGT     THHSPAS        1     0
ACGCATCATTCTCCTTTGATG     THHSPLM        1     0
ACGCATCATTCTCTTCCTAAG     THHSLPK        1     0
ACGCATCATTCTGCTAAGACT     THHSAKT        1     0
ACGCATCATTCTGCTCTTGGT     THHSALG        1     0
ACGCATCATTCTGTGGTGCCG     THHSVVP        1     0
ACGCATCATTCTTCGACGACT     THHSSTT        1     0
ACGCATCATTCTTCGCCGGAT     THHSSPD        1     0
ACGCATCATTCTTCTCAGAAG     THHSSQK        1     0
ACGCATCATTCTTCTCCTCGT     THHSSPR        1     0
ACGCATCATTCTTCTCGGTGT     THHSSRC        1     0
ACGCATCATTCTTCTCGTCAG     THHSSRQ        1     0
ACGCATCATTCTTCTTCGGTT     THHSSSV        1     0
ACGCATCATTGGAAACTTCCG     THHWKLP        1     0
ACGCATCATTGGAAGGCTACT     THHWKAT        1     0
ACGCATCATTGGAAGGCTTTT     THHWKAF        1     0
ACGCATCATTGGACGCCTCTG     THHWTPL        1     0
ACGCATCATTGGACGTCTTAT     THHWTSY        1     0
ACGCATCATTGGACTACGGAT     THHWTTD        1     0
ACGCATCATTGGACTACGTGG     THHWTTW        1     0
ACGCATCATTGGAGGGTGCCG     THHWRVP        1     0
ACGCATCATTGGAGTCGTGAT     THHWSRD        1     0
ACGCATCATTGGATGTAGACG     THHWMQT        1     0
ACGCATCATTGGCGGGGGCAG     THHWRGQ        1     0
ACGCATCATTGGCTGTCTACT     THHWLST        1     0
ACGCATCATTGGGCTTCGCTT     THHWASL        1     0
ACGCATCATTGGTAGACGTTG     THHWQTL        1     0
ACGCATCATTGGTTGAAGTTG     THHWLKL        1     0
ACGCATCATTGTAAGCCTCAG     THHCKPQ        1     0
ACGCATCATTGTATTGCGCCG     THHCIAP        1     0
ACGCATCATTGTCCGAATACT     THHCPNT        1     0
ACGCATCATTGTCCTACGTCT     THHCPTS        1     0
ACGCATCATTTGAAGGCTCGT     THHLKAR        1     0
ACGCATCATTTGAAGTTGCCG     THHLKLP        1     0
ACGCATCATTTGACTAAGTGG     THHLTKW        1     0
ACGCATCATTTGAGGCTGCCT     THHLRLP        1     0
ACGCATCATTTGCAGCGTACT     THHLQRT        1     0
ACGCATCATTTGCCGAATACT     THHLPNT        1     0
ACGCATCATTTGCCGCCTCTT     THHLPPL        1     0
ACGCATCATTTGCCGGCGTTT     THHLPAF        1     0
ACGCATCATTTGGAGCCTCCG     THHLEPP        1     0
ACGCATCATTTGGTGGCTGTG     THHLVAV        1     0
ACGCATCATTTGTCGCTTCAT     THHLSLH        1     0
ACGCATCATTTTACTCGGCTT     THHFTRL        1     0
ACGCATCATTTTCCTATGACG     THHFPMT        1     0
ACGCATCATTTTCCTCCTCCT     THHFPPP        1     0
ACGCATCATTTTCCTGAGCGT     THHFPER        1     0
ACGCATCATTTTCGTACGTCT     THHFRTS        1     0
ACGCATCATTTTCTGGGTACG     THHFLGT        1     0
ACGCATCATTTTTCGATTGTT     THHFSIV        1     0
ACGCATCATTTTTTGCCTGGT     THHFLPG        1     0
ACGCATCCAAATCCTAATTGG     THPNPNW        1     0
ACGCATCCACGGAATGATCCG     THPRNDP        1     0
ACGCATCCACGGGAGATGTAT     THPREMY        1     0
ACGCATCCACGTTTGCCTTGG     THPRLPW        1     0
ACGCATCCAGCTATGATGGAG     THPAMME        1     0
ACGCATCCAGGTTTGCATGGT     THPGLHG        1     0
ACGCATCCATATGGTCAGCCG     THPYGQP        1     0
ACGCATCCATTGGTTACTCGT     THPLVTR        1     0
ACGCATCCCACGCCTGCGACG     THPTPAT        1     0
ACGCATCCCACTTGGCCGGTG     THPTWPV        1     0
ACGCATCCCAGTGCTCTTTCT     THPSALS        1     0
ACGCATCCCCATGATCATCGT     THPHDHR        1     0
ACGCATCCCCCGTCGACTTAT     THPPSTY        1     0
ACGCATCCGAAGACTAAGGCG     THPKTKA        1     0
ACGCATCCGAAGACTAGTCCT     THPKTSP        1     0
ACGCATCCGAAGACTGAGCCT     THPKTEP        1     0
ACGCATCCGAAGACTGTGTCT     THPKTVS        1     0
ACGCATCCGAAGAGTCCGGTT     THPKSPV        1     0
ACGCATCCGAAGAGTCTGACT     THPKSLT        1     0
ACGCATCCGAAGATGACTTTG     THPKMTL        1     0
ACGCATCCGAAGATTTTGCTG     THPKILL        1     0
ACGCATCCGAAGCAGACGCCT     THPKQTP        1     0
ACGCATCCGAAGCAGATGTTG     THPKQML        1     0
ACGCATCCGAAGCAGTCTAAG     THPKQSK        1     0
ACGCATCCGAAGCATGCGCCT     THPKHAP        1     0
ACGCATCCGAAGCATGCTGTG     THPKHAV        1     0
ACGCATCCGAAGCATTCTGAG     THPKHSE        1     0
ACGCATCCGAAGCCGCCGCCT     THPKPPP        1     0
ACGCATCCGAAGCCGCCTGGG     THPKPPG        1     0
ACGCATCCGAAGCCGCTGGCG     THPKPLA        1     0
ACGCATCCGAAGCCGTGGCTG     THPKPWL        1     0
ACGCATCCGAAGCCTAGTCGT     THPKPSR        1     0
ACGCATCCGAAGCCTCCGGCG     THPKPPA        1     0
ACGCATCCGAAGCCTCTGAAT     THPKPLN        1     0
ACGCATCCGAAGCCTCTGCTT     THPKPLL        1     0
ACGCATCCGAAGCCTTCGCCT     THPKPSP        1     0
ACGCATCCGAAGCCTTCTTGT     THPKPSC        1     0
ACGCATCCGAAGCTGGGTCAT     THPKLGH        1     0
ACGCATCCGAAGCTTACTGGG     THPKLTG        1     0
ACGCATCCGAAGCTTACTTGG     THPKLTW        1     0
ACGCATCCGAAGCTTCAGACT     THPKLQT        1     0
ACGCATCCGAAGCTTGTTTCG     THPKLVS        1     0
ACGCATCCGAAGGCGCCTTAG     THPKAPQ        1     0
ACGCATCCGAAGGCGGTTCCG     THPKAVP        1     0
ACGCATCCGAAGGCTCAGCTT     THPKAQL        1     0
ACGCATCCGAAGGCTCAGGTT     THPKAQV        1     0
ACGCATCCGAAGGCTCAGTGG     THPKAQW        1     0
ACGCATCCGAAGGCTGAGACT     THPKAET        1     0
ACGCATCCGAAGGCTGGTCCG     THPKAGP        1     0
ACGCATCCGAAGGGGCCGCAG     THPKGPQ        1     0
ACGCATCCGAAGGGGTTTCCT     THPKGFP        1     0
ACGCATCCGAAGGGTATGTTT     THPKGMF        1     0
ACGCATCCGAAGGTTGAGCCG     THPKVEP        1     0
ACGCATCCGAAGTATAGGCAT     THPKYRH        1     0
ACGCATCCGAAGTATAGGGTT     THPKYRV        1     0
ACGCATCCGAAGTATCATATT     THPKYHI        1     0
ACGCATCCGAAGTATCTGCCG     THPKYLP        1     0
ACGCATCCGAAGTCGATGGTG     THPKSMV        1     0
ACGCATCCGAAGTCGCTGCAT     THPKSLH        1     0
ACGCATCCGAAGTCTACTACT     THPKSTT        1     0
ACGCATCCGAAGTGGAGGTTG     THPKWRL        1     0
ACGCATCCGAAGTGGCCTAAG     THPKWPK        1     0
ACGCATCCGAAGTGGCCTACT     THPKWPT        1     0
ACGCATCCGAAGTGGCCTCAT     THPKWPH        1     0
ACGCATCCGAAGTTGTGGCCT     THPKLWP        1     0
ACGCATCCGAAGTTTAGGAGT     THPKFRS        1     0
ACGCATCCGAAGTTTCTTTCG     THPKFLS        1     0
ACGCATCCGAATAAGCGTTTG     THPNKRL        1     0
ACGCATCCGAATAAGGGTTAT     THPNKGY        1     0
ACGCATCCGAATAATCCTACG     THPNNPT        1     0
ACGCATCCGAATAATCGTGTG     THPNNRV        1     0
ACGCATCCGAATACGACTAAG     THPNTTK        1     0
ACGCATCCGAATACGAGGTTG     THPNTRL        1     0
ACGCATCCGAATACGAGTCAG     THPNTSQ        1     0
ACGCATCCGAATACGCAGCAG     THPNTQQ        1     0
ACGCATCCGAATACGCCTCGT     THPNTPR        1     0
ACGCATCCGAATACTAGGTCT     THPNTRS        1     0
ACGCATCCGAATACTAGTGGT     THPNTSG        1     0
ACGCATCCGAATACTTCTAAT     THPNTSN        1     0
ACGCATCCGAATAGGGATGGT     THPNRDG        1     0
ACGCATCCGAATAGGTCGGAG     THPNRSE        1     0
ACGCATCCGAATAGTCCTCCT     THPNSPP        1     0
ACGCATCCGAATAGTGTGCTG     THPNSVL        1     0
ACGCATCCGAATATGCGTGCG     THPNMRA        1     0
ACGCATCCGAATATGTGGCAT     THPNMWH        1     0
ACGCATCCGAATATGTGGTCG     THPNMWS        1     0
ACGCATCCGAATATTAAGGTG     THPNIKV        1     0
ACGCATCCGAATCATACTTGG     THPNHTW        1     0
ACGCATCCGAATCATCCGCAG     THPNHPQ        1     0
ACGCATCCGAATCATCCGCCG     THPNHPP        1     0
ACGCATCCGAATCATCTTCTT     THPNHLL        1     0
ACGCATCCGAATCATGCGCAT     THPNHAH        1     0
ACGCATCCGAATCATTTGTCG     THPNHLS        1     0
ACGCATCCGAATCCGAGGTAT     THPNPRY        1     0
ACGCATCCGAATCCGAGTACT     THPNPST        1     0
ACGCATCCGAATCCGCAGATT     THPNPQI        1     0
ACGCATCCGAATCCGCAGCAG     THPNPQQ        1     0
ACGCATCCGAATCCGCATTAG     THPNPHQ        1     0
ACGCATCCGAATCCGCCGACG     THPNPPT        1     0
ACGCATCCGAATCCGCGTCAT     THPNPRH        1     0
ACGCATCCGAATCCGTATGAT     THPNPYD        1     0
ACGCATCCGAATCCTATTCCG     THPNPIP        1     0
ACGCATCCGAATCCTCCTCGT     THPNPPR        1     0
ACGCATCCGAATCCTCCTGCT     THPNPPA        1     0
ACGCATCCGAATCCTGCTCGG     THPNPAR        1     0
ACGCATCCGAATCCTTGGCGT     THPNPWR        1     0
ACGCATCCGAATCCTTTTCCG     THPNPFP        1     0
ACGCATCCGAATCGGCATCCT     THPNRHP        1     0
ACGCATCCGAATCGGCTTAAT     THPNRLN        1     0
ACGCATCCGAATCGGCTTCAT     THPNRLH        1     0
ACGCATCCGAATCGTCCGCCG     THPNRPP        1     0
ACGCATCCGAATCGTCCTTAT     THPNRPY        1     0
ACGCATCCGAATCGTCCTTGG     THPNRPW        1     0
ACGCATCCGAATCGTCTGGGG     THPNRLG        1     0
ACGCATCCGAATCTGACTGCT     THPNLTA        1     0
ACGCATCCGAATCTGAGTCGT     THPNLSR        1     0
ACGCATCCGAATCTTCTTGTT     THPNLLV        1     0
ACGCATCCGAATGAGCCGCCT     THPNEPP        1     0
ACGCATCCGAATGAGCCTCCT     THPNEPP        1     0
ACGCATCCGAATGATCCGACT     THPNDPT        1     0
ACGCATCCGAATGATCCTTTG     THPNDPL        1     0
ACGCATCCGAATGCGCCTAGT     THPNAPS        1     0
ACGCATCCGAATGCGCTGCAT     THPNALH        1     0
ACGCATCCGAATGCTAGGGCT     THPNARA        1     0
ACGCATCCGAATGGTCCTCCG     THPNGPP        1     0
ACGCATCCGAATGGTGAGTGG     THPNGEW        1     0
ACGCATCCGAATGTGGTGGAG     THPNVVE        1     0
ACGCATCCGAATTATAAGCTG     THPNYKL        1     0
ACGCATCCGAATTATCCTGCG     THPNYPA        1     0
ACGCATCCGAATTCTAGGCAT     THPNSRH        1     0
ACGCATCCGAATTCTCCGAAG     THPNSPK        1     0
ACGCATCCGAATTGGAATCTG     THPNWNL        1     0
ACGCATCCGAATTGGCATCTT     THPNWHL        1     0
ACGCATCCGAATTGGCGTCAT     THPNWRH        1     0
ACGCATCCGAATTTGATGATG     THPNLMM        1     0
ACGCATCCGAATTTGCGTCAG     THPNLRQ        1     0
ACGCATCCGAATTTTGCTACT     THPNFAT        1     0
ACGCATCCGAATTTTTTGCCT     THPNFLP        1     0
ACGCATCCGACGAAGCAGACT     THPTKQT        1     0
ACGCATCCGACGAATACGTTG     THPTNTL        1     0
ACGCATCCGACGAATAGTAGG     THPTNSR        1     0
ACGCATCCGACGACGGAGAAG     THPTTEK        1     0
ACGCATCCGACGACTATGGCG     THPTTMA        1     0
ACGCATCCGACGACTCATATG     THPTTHM        1     0
ACGCATCCGACGACTCATGCT     THPTTHA        1     0
ACGCATCCGACGACTCCTATG     THPTTPM        1     0
ACGCATCCGACGACTTTTCTT     THPTTFL        1     0
ACGCATCCGACGAGGCTTTCG     THPTRLS        1     0
ACGCATCCGACGAGTCCGATT     THPTSPI        1     0
ACGCATCCGACGATGCATCTT     THPTMHL        1     0
ACGCATCCGACGATTAAGTTT     THPTIKF        1     0
ACGCATCCGACGATTCATCAG     THPTIHQ        1     0
ACGCATCCGACGCAGCCTAGT     THPTQPS        1     0
ACGCATCCGACGCATTCTACG     THPTHST        1     0
ACGCATCCGACGCCAATTCCT     THPTPIP        1     0
ACGCATCCGACGCCGATTGAG     THPTPIE        1     0
ACGCATCCGACGCCGCCGCCG     THPTPPP        1     0
ACGCATCCGACGCCGCTGCCT     THPTPLP        1     0
ACGCATCCGACGCCGGGTCAG     THPTPGQ        1     0
ACGCATCCGACGCCGGTTTAT     THPTPVY        1     0
ACGCATCCGACGCCGTATCCG     THPTPYP        1     0
ACGCATCCGACGCCTATTACT     THPTPIT        1     0
ACGCATCCGACGCCTCGGGTT     THPTPRV        1     0
ACGCATCCGACGCCTGGGCTG     THPTPGL        1     0
ACGCATCCGACGCCTGGTGCG     THPTPGA        1     0
ACGCATCCGACGCCTGTGACG     THPTPVT        1     0
ACGCATCCGACGCCTGTTATG     THPTPVM        1     0
ACGCATCCGACGCCTTCTATT     THPTPSI        1     0
ACGCATCCGACGCCTTCTCGT     THPTPSR        1     0
ACGCATCCGACGCCTTTTTTG     THPTPFL        1     0
ACGCATCCGACGCGGTCTTAT     THPTRSY        1     0
ACGCATCCGACGCGGTTGACG     THPTRLT        1     0
ACGCATCCGACGCTGATTATG     THPTLIM        1     0
ACGCATCCGACGCTGCAGCCT     THPTLQP        1     0
ACGCATCCGACGCTGCCTCCG     THPTLPP        1     0
ACGCATCCGACGCTGGAGTCG     THPTLES        1     0
ACGCATCCGACGCTGGATGAG     THPTLDE        1     0
ACGCATCCGACGCTGTGTATT     THPTLCI        1     0
ACGCATCCGACGCTTCCTCGG     THPTLPR        1     0
ACGCATCCGACGCTTCGTTGG     THPTLRW        1     0
ACGCATCCGACGCTTGATTAT     THPTLDY        1     0
ACGCATCCGACGCTTTCTCCG     THPTLSP        1     0
ACGCATCCGACGGATTGGCCT     THPTDWP        1     0
ACGCATCCGACGGCAAAGACT     THPTAKT        1     0
ACGCATCCGACGGCGCCTGAT     THPTAPD        1     0
ACGCATCCGACGGCTCTGAAT     THPTALN        1     0
ACGCATCCGACGGCTTATGGG     THPTAYG        1     0
ACGCATCCGACGGCTTATTCT     THPTAYS        1     0
ACGCATCCGACGGTTCCTCAG     THPTVPQ        1     0
ACGCATCCGACGTATCATTCT     THPTYHS        1     0
ACGCATCCGACGTATCTTCGT     THPTYLR        1     0
ACGCATCCGACGTATTCGCAT     THPTYSH        1     0
ACGCATCCGACGTCGCATCGG     THPTSHR        1     0
ACGCATCCGACGTCGCATCTT     THPTSHL        1     0
ACGCATCCGACGTCGCCGTAT     THPTSPY        1     0
ACGCATCCGACGTCGCTTACT     THPTSLT        1     0
ACGCATCCGACGTCGTTGCCG     THPTSLP        1     0
ACGCATCCGACGTCTAATCGT     THPTSNR        1     0
ACGCATCCGACGTCTCCGCAT     THPTSPH        1     0
ACGCATCCGACGTGGCAGTCT     THPTWQS        1     0
ACGCATCCGACGTGGCTGCCT     THPTWLP        1     0
ACGCATCCGACGTGGTCTACG     THPTWST        1     0
ACGCATCCGACGTGTTTTGAG     THPTCFE        1     0
ACGCATCCGACGTTGAGTTCT     THPTLSS        1     0
ACGCATCCGACGTTTGCAAGG     THPTFAR        1     0
ACGCATCCGACTAAGACGAAG     THPTKTK        1     0
ACGCATCCGACTAAGATTCAT     THPTKIH        1     0
ACGCATCCGACTAAGATTCGT     THPTKIR        1     0
ACGCATCCGACTAAGTGTCCG     THPTKCP        1     0
ACGCATCCGACTAATCCTATG     THPTNPM        1     0
ACGCATCCGACTACAACGCCT     THPTTTP        1     0
ACGCATCCGACTACGACTAGT     THPTTTS        1     0
ACGCATCCGACTACGATGGGG     THPTTMG        1     0
ACGCATCCGACTACGCCTACT     THPTTPT        1     0
ACGCATCCGACTACGCCTTTG     THPTTPL        1     0
ACGCATCCGACTACTACTACG     THPTTTT        1     0
ACGCATCCGACTACTACTACT     THPTTTT        1     0
ACGCATCCGACTACTCAGTTG     THPTTQL        1     0
ACGCATCCGACTACTCCGTGG     THPTTPW        1     0
ACGCATCCGACTACTCTGTAT     THPTTLY        1     0
ACGCATCCGACTACTGATGCG     THPTTDA        1     0
ACGCATCCGACTACTGGGACT     THPTTGT        1     0
ACGCATCCGACTACTGTGTTG     THPTTVL        1     0
ACGCATCCGACTACTTTTTCT     THPTTFS        1     0
ACGCATCCGACTAGTCATATT     THPTSHI        1     0
ACGCATCCGACTAGTTCGTGT     THPTSSC        1     0
ACGCATCCGACTATGCTGTAT     THPTMLY        1     0
ACGCATCCGACTATTAATGAG     THPTINE        1     0
ACGCATCCGACTATTACGCCT     THPTITP        1     0
ACGCATCCGACTATTAGTCCG     THPTISP        1     0
ACGCATCCGACTATTGCTCAT     THPTIAH        1     0
ACGCATCCGACTCAGCTGCTG     THPTQLL        1     0
ACGCATCCGACTCATACGCCG     THPTHTP        1     0
ACGCATCCGACTCATCAGGAT     THPTHQD        1     0
ACGCATCCGACTCATCTGATT     THPTHLI        1     0
ACGCATCCGACTCATGCTTCG     THPTHAS        1     0
ACGCATCCGACTCCGAATCTT     THPTPNL        1     0
ACGCATCCGACTCCGAATTCT     THPTPNS        1     0
ACGCATCCGACTCCGATTCTT     THPTPIL        1     0
ACGCATCCGACTCCGCCTCGG     THPTPPR        1     0
ACGCATCCGACTCCGCGTTGG     THPTPRW        1     0
ACGCATCCGACTCCTCTTCCG     THPTPLP        1     0
ACGCATCCGACTCCTGCTTGT     THPTPAC        1     0
ACGCATCCGACTCCTTCGGTG     THPTPSV        1     0
ACGCATCCGACTCCTTTTCAT     THPTPFH        1     0
ACGCATCCGACTCGGCAGTCT     THPTRQS        1     0
ACGCATCCGACTCGTACGGTG     THPTRTV        1     0
ACGCATCCGACTCGTGCTTGG     THPTRAW        1     0
ACGCATCCGACTCTGATTCCT     THPTLIP        1     0
ACGCATCCGACTCTGCTGACG     THPTLLT        1     0
ACGCATCCGACTCTTACTCAT     THPTLTH        1     0
ACGCATCCGACTCTTATTCCT     THPTLIP        1     0
ACGCATCCGACTCTTCATGTT     THPTLHV        1     0
ACGCATCCGACTCTTCCTGCG     THPTLPA        1     0
ACGCATCCGACTCTTCCTGTT     THPTLPV        1     0
ACGCATCCGACTGATAATCGG     THPTDNR        1     0
ACGCATCCGACTGCGAATTCG     THPTANS        1     0
ACGCATCCGACTGCGCATCCT     THPTAHP        1     0
ACGCATCCGACTGCGCTTTCG     THPTALS        1     0
ACGCATCCGACTGCGTTTTGG     THPTAFW        1     0
ACGCATCCGACTGCTACGTTT     THPTATF        1     0
ACGCATCCGACTGCTCCTACG     THPTAPT        1     0
ACGCATCCGACTGCTCCTACT     THPTAPT        1     0
ACGCATCCGACTGCTGTTCCG     THPTAVP        1     0
ACGCATCCGACTGGGACTCTT     THPTGTL        1     0
ACGCATCCGACTGGGCTTCTG     THPTGLL        1     0
ACGCATCCGACTGGTCCGCAT     THPTGPH        1     0
ACGCATCCGACTGGTGCTAGT     THPTGAS        1     0
ACGCATCCGACTGTTATGACT     THPTVMT        1     0
ACGCATCCGACTGTTCCTACG     THPTVPT        1     0
ACGCATCCGACTGTTGCTCGT     THPTVAR        1     0
ACGCATCCGACTGTTGTGCGT     THPTVVR        1     0
ACGCATCCGACTGTTGTGTTG     THPTVVL        1     0
ACGCATCCGACTTAGCCTCTT     THPTQPL        1     0
ACGCATCCGACTTAGGGTTGG     THPTQGW        1     0
ACGCATCCGACTTATATGTCT     THPTYMS        1     0
ACGCATCCGACTTATGCGTTT     THPTYAF        1     0
ACGCATCCGACTTATTCTCAT     THPTYSH        1     0
ACGCATCCGACTTCGGTTCGT     THPTSVR        1     0
ACGCATCCGACTTCGTGGTCT     THPTSWS        1     0
ACGCATCCGACTTCTAAGTAT     THPTSKY        1     0
ACGCATCCGACTTCTCCTCCG     THPTSPP        1     0
ACGCATCCGACTTCTCTACCT     THPTSLP        1     0
ACGCATCCGACTTCTGCTGGG     THPTSAG        1     0
ACGCATCCGACTTGGACGCTG     THPTWTL        1     0
ACGCATCCGACTTGGGATTGT     THPTWDC        1     0
ACGCATCCGACTTTGATTCAG     THPTLIQ        1     0
ACGCATCCGACTTTGTATGCT     THPTLYA        1     0
ACGCATCCGACTTTGTCTCAG     THPTLSQ        1     0
ACGCATCCGACTTTGTTTCAG     THPTLFQ        1     0
ACGCATCCGACTTTTGCGTAT     THPTFAY        1     0
ACGCATCCGAGGACGTCGAAT     THPRTSN        1     0
ACGCATCCGAGGACTTCGCAG     THPRTSQ        1     0
ACGCATCCGAGGAGTCCGGCG     THPRSPA        1     0
ACGCATCCGAGGATGGCTCCT     THPRMAP        1     0
ACGCATCCGAGGATTTATTTT     THPRIYF        1     0
ACGCATCCGAGGCAGATTACT     THPRQIT        1     0
ACGCATCCGAGGCAGTGGAAT     THPRQWN        1     0
ACGCATCCGAGGCATATTGAG     THPRHIE        1     0
ACGCATCCGAGGCCGAGTTCG     THPRPSS        1     0
ACGCATCCGAGGCCTCAGTTG     THPRPQL        1     0
ACGCATCCGAGGCTGTCTACT     THPRLST        1     0
ACGCATCCGAGGCTTGCTCAG     THPRLAQ        1     0
ACGCATCCGAGGGCTATTTCT     THPRAIS        1     0
ACGCATCCGAGGGGGCATGGG     THPRGHG        1     0
ACGCATCCGAGGTATTATTGG     THPRYYW        1     0
ACGCATCCGAGGTCGTTGGAT     THPRSLD        1     0
ACGCATCCGAGGTCTCTTTTT     THPRSLF        1     0
ACGCATCCGAGGTCTTTGGTG     THPRSLV        1     0
ACGCATCCGAGGTTGAATACT     THPRLNT        1     0
ACGCATCCGAGGTTGAGTCCT     THPRLSP        1     0
ACGCATCCGAGGTTGCCGCTT     THPRLPL        1     0
ACGCATCCGAGGTTTACGTCT     THPRFTS        1     0
ACGCATCCGAGTAAGATGATT     THPSKMI        1     0
ACGCATCCGAGTAAGATGCCT     THPSKMP        1     0
ACGCATCCGAGTAAGCTTACT     THPSKLT        1     0
ACGCATCCGAGTAAGGAGCGT     THPSKER        1     0
ACGCATCCGAGTAATTTGTCT     THPSNLS        1     0
ACGCATCCGAGTACGAGGTCT     THPSTRS        1     0
ACGCATCCGAGTACTCCGTCG     THPSTPS        1     0
ACGCATCCGAGTACTCTTTTG     THPSTLL        1     0
ACGCATCCGAGTACTTCTCCT     THPSTSP        1     0
ACGCATCCGAGTAGGTCTATG     THPSRSM        1     0
ACGCATCCGAGTAGTACTGAG     THPSSTE        1     0
ACGCATCCGAGTATGTGTCCT     THPSMCP        1     0
ACGCATCCGAGTATTTGGCCG     THPSIWP        1     0
ACGCATCCGAGTCAGACTGCG     THPSQTA        1     0
ACGCATCCGAGTCAGCCTGCT     THPSQPA        1     0
ACGCATCCGAGTCAGTCTTTT     THPSQSF        1     0
ACGCATCCGAGTCAGTTTCGG     THPSQFR        1     0
ACGCATCCGAGTCATCTGCAT     THPSHLH        1     0
ACGCATCCGAGTCATCTTCTT     THPSHLL        1     0
ACGCATCCGAGTCATTCGCTG     THPSHSL        1     0
ACGCATCCGAGTCATTCTCCG     THPSHSP        1     0
ACGCATCCGAGTCCGAATACG     THPSPNT        1     0
ACGCATCCGAGTCCGAGGTGG     THPSPRW        1     0
ACGCATCCGAGTCCGCTTGGG     THPSPLG        1     0
ACGCATCCGAGTCCGGCTTAT     THPSPAY        1     0
ACGCATCCGAGTCCGTCTCCG     THPSPSP        1     0
ACGCATCCGAGTCCTGCGCGG     THPSPAR        1     0
ACGCATCCGAGTCGGGAGCTT     THPSREL        1     0
ACGCATCCGAGTCGGTAGAAT     THPSRQN        1     0
ACGCATCCGAGTCGGTCGAAT     THPSRSN        1     0
ACGCATCCGAGTCGTATTGAT     THPSRID        1     0
ACGCATCCGAGTCTGAGGCAG     THPSLRQ        1     0
ACGCATCCGAGTCTTAATCCT     THPSLNP        1     0
ACGCATCCGAGTGAAGTTCGG     THPSEVR        1     0
ACGCATCCGAGTGATCAGCGG     THPSDQR        1     0
ACGCATCCGAGTGATCCGTAT     THPSDPY        1     0
ACGCATCCGAGTGATCCTGTG     THPSDPV        1     0
ACGCATCCGAGTGATCGGACG     THPSDRT        1     0
ACGCATCCGAGTGCGCCTCTG     THPSAPL        1     0
ACGCATCCGAGTGCGTTTAAT     THPSAFN        1     0
ACGCATCCGAGTGCTCCTCAT     THPSAPH        1     0
ACGCATCCGAGTGCTTCGCAT     THPSASH        1     0
ACGCATCCGAGTGCTTGTATG     THPSACM        1     0
ACGCATCCGAGTGGGGGTCAT     THPSGGH        1     0
ACGCATCCGAGTGGTAATCAT     THPSGNH        1     0
ACGCATCCGAGTGTGTCTCGT     THPSVSR        1     0
ACGCATCCGAGTGTTCCGAGG     THPSVPR        1     0
ACGCATCCGAGTTCGACTCAG     THPSSTQ        1     0
ACGCATCCGAGTTCGGTGACG     THPSSVT        1     0
ACGCATCCGAGTTCTGCTTGT     THPSSAC        1     0
ACGCATCCGAGTTGGACTCCT     THPSWTP        1     0
ACGCATCCGAGTTTGGCGCAG     THPSLAQ        1     0
ACGCATCCGAGTTTTAGGCAT     THPSFRH        1     0
ACGCATCCGAGTTTTGTGCCT     THPSFVP        1     0
ACGCATCCGATGAAGGGGACT     THPMKGT        1     0
ACGCATCCGATGAATCCGTCG     THPMNPS        1     0
ACGCATCCGATGACGCCGGTG     THPMTPV        1     0
ACGCATCCGATGACGCCTGGG     THPMTPG        1     0
ACGCATCCGATGACTACTATG     THPMTTM        1     0
ACGCATCCGATGACTGTGCCT     THPMTVP        1     0
ACGCATCCGATGATTGATCCG     THPMIDP        1     0
ACGCATCCGATGATTGCTAGT     THPMIAS        1     0
ACGCATCCGATGCAGCATTAG     THPMQHQ        1     0
ACGCATCCGATGCATCCTTGG     THPMHPW        1     0
ACGCATCCGATGCCGAATCCT     THPMPNP        1     0
ACGCATCCGATGCCGCCTCTT     THPMPPL        1     0
ACGCATCCGATGCCTAAGTCG     THPMPKS        1     0
ACGCATCCGATGCCTAGTTTT     THPMPSF        1     0
ACGCATCCGATGCCTTGTCCG     THPMPCP        1     0
ACGCATCCGATGCGGCCTCCT     THPMRPP        1     0
ACGCATCCGATGCTGGAGGGA     THPMLEG        1     0
ACGCATCCGATGCTGTCTTTT     THPMLSF        1     0
ACGCATCCGATGCTTTCTACT     THPMLST        1     0
ACGCATCCGATGGATATGTTT     THPMDMF        1     0
ACGCATCCGATGGCGTCGGTT     THPMASV        1     0
ACGCATCCGATGGCTCATAAG     THPMAHK        1     0
ACGCATCCGATGGTGATTCAT     THPMVIH        1     0
ACGCATCCGATGGTGTCGTTG     THPMVSL        1     0
ACGCATCCGATGTATCTGTTT     THPMYLF        1     0
ACGCATCCGATGTATCTTCCT     THPMYLP        1     0
ACGCATCCGATGTATTTTTAT     THPMYFY        1     0
ACGCATCCGATGTCGCAGGTG     THPMSQV        1     0
ACGCATCCGATGTCGCATATG     THPMSHM        1     0
ACGCATCCGATGTCGGCGTGG     THPMSAW        1     0
ACGCATCCGATGTCGGTTCAT     THPMSVH        1     0
ACGCATCCGATGTCGTCGCCT     THPMSSP        1     0
ACGCATCCGATGTCGTTTTGG     THPMSFW        1     0
ACGCATCCGATGTCTACTAAG     THPMSTK        1     0
ACGCATCCGATGTCTAGTACG     THPMSST        1     0
ACGCATCCGATGTCTGTGCCT     THPMSVP        1     0
ACGCATCCGATGTCTTCTCCT     THPMSSP        1     0
ACGCATCCGATGTCTTTGCGT     THPMSLR        1     0
ACGCATCCGATGTGGCATCGG     THPMWHR        1     0
ACGCATCCGATGTGGTTGACG     THPMWLT        1     0
ACGCATCCGATGTGTAATTGG     THPMCNW        1     0
ACGCATCCGATGTTGATGCCT     THPMLMP        1     0
ACGCATCCGATGTTGGTTAAG     THPMLVK        1     0
ACGCATCCGATGTTGTCTCTT     THPMLSL        1     0
ACGCATCCGATGTTTCGGGGT     THPMFRG        1     0
ACGCATCCGATTAAGAGTACT     THPIKST        1     0
ACGCATCCGATTAAGATGAAG     THPIKMK        1     0
ACGCATCCGATTAATACTGTG     THPINTV        1     0
ACGCATCCGATTAATCGTCCG     THPINRP        1     0
ACGCATCCGATTAATTCGCCT     THPINSP        1     0
ACGCATCCGATTACGCTGTTT     THPITLF        1     0
ACGCATCCGATTACGCTTTTT     THPITLF        1     0
ACGCATCCGATTACGTCGAGG     THPITSR        1     0
ACGCATCCGATTACTAGGAGT     THPITRS        1     0
ACGCATCCGATTACTGCTAAG     THPITAK        1     0
ACGCATCCGATTAGGCCTTGG     THPIRPW        1     0
ACGCATCCGATTAGTAGTGCT     THPISSA        1     0
ACGCATCCGATTAGTATGCAG     THPISMQ        1     0
ACGCATCCGATTCAAACGCAG     THPIQTQ        1     0
ACGCATCCGATTCAGCCTCTT     THPIQPL        1     0
ACGCATCCGATTCAGTATTTT     THPIQYF        1     0
ACGCATCCGATTCATACTGTG     THPIHTV        1     0
ACGCATCCGATTCATCAGCGG     THPIHQR        1     0
ACGCATCCGATTCATCATTTG     THPIHHL        1     0
ACGCATCCGATTCATGCTGCG     THPIHAA        1     0
ACGCATCCGATTCATTGTAGT     THPIHCS        1     0
ACGCATCCGATTCCGAGTATG     THPIPSM        1     0
ACGCATCCGATTCCGTCTCCG     THPIPSP        1     0
ACGCATCCGATTCCTACGAAT     THPIPTN        1     0
ACGCATCCGATTCCTATTACG     THPIPIT        1     0
ACGCATCCGATTCCTCAGGCG     THPIPQA        1     0
ACGCATCCGATTCCTTATAAG     THPIPYK        1     0
ACGCATCCGATTCCTTTTTCG     THPIPFS        1     0
ACGCATCCGATTCGGCCTCTG     THPIRPL        1     0
ACGCATCCGATTCGGCCTTAT     THPIRPY        1     0
ACGCATCCGATTCGGTTTACT     THPIRFT        1     0
ACGCATCCGATTCGTACTCTT     THPIRTL        1     0
ACGCATCCGATTCGTCCGTTG     THPIRPL        1     0
ACGCATCCGATTCTTCTGGGT     THPILLG        1     0
ACGCATCCGATTGAGCTTACT     THPIELT        1     0
ACGCATCCGATTGCGACGTTT     THPIATF        1     0
ACGCATCCGATTGCTATTCGG     THPIAIR        1     0
ACGCATCCGATTGGTACTCGG     THPIGTR        1     0
ACGCATCCGATTGGTCCTCAG     THPIGPQ        1     0
ACGCATCCGATTTATACGAGG     THPIYTR        1     0
ACGCATCCGATTTATGGTTTT     THPIYGF        1     0
ACGCATCCGATTTCTCCGGAG     THPISPE        1     0
ACGCATCCGATTTCTGAGCCG     THPISEP        1     0
ACGCATCCGATTTCTGCGTAG     THPISAQ        1     0
ACGCATCCGATTTGGGCTTCG     THPIWAS        1     0
ACGCATCCGATTTGTATTAGG     THPICIR        1     0
ACGCATCCGCAGACGAGTCAG     THPQTSQ        1     0
ACGCATCCGCAGACGCCGCCG     THPQTPP        1     0
ACGCATCCGCAGACGGCGTGT     THPQTAC        1     0
ACGCATCCGCAGACTATTCTG     THPQTIL        1     0
ACGCATCCGCAGACTCCGACG     THPQTPT        1     0
ACGCATCCGCAGACTCCGTTT     THPQTPF        1     0
ACGCATCCGCAGACTCCTGCT     THPQTPA        1     0
ACGCATCCGCAGACTCTGTTG     THPQTLL        1     0
ACGCATCCGCAGACTTATGCT     THPQTYA        1     0
ACGCATCCGCAGACTTCTATT     THPQTSI        1     0
ACGCATCCGCAGAGGCCTCCT     THPQRPP        1     0
ACGCATCCGCAGAGTCATCGG     THPQSHR        1     0
ACGCATCCGCAGATGATGGAG     THPQMME        1     0
ACGCATCCGCAGATGGTGCCT     THPQMVP        1     0
ACGCATCCGCAGATTCTGAAT     THPQILN        1     0
ACGCATCCGCAGCATGTGATT     THPQHVI        1     0
ACGCATCCGCAGCATTATAAT     THPQHYN        1     0
ACGCATCCGCAGCATTCTCTG     THPQHSL        1     0
ACGCATCCGCAGCATTGGTTG     THPQHWL        1     0
ACGCATCCGCAGCCAACGCTT     THPQPTL        1     0
ACGCATCCGCAGCCGAAGCTG     THPQPKL        1     0
ACGCATCCGCAGCCGCCTTTT     THPQPPF        1     0
ACGCATCCGCAGCCGTATAGT     THPQPYS        1     0
ACGCATCCGCAGCCGTATATT     THPQPYI        1     0
ACGCATCCGCAGCCTACAGCT     THPQPTA        1     0
ACGCATCCGCAGCCTAGTAGT     THPQPSS        1     0
ACGCATCCGCAGCCTCCGATG     THPQPPM        1     0
ACGCATCCGCAGCCTCTGTCG     THPQPLS        1     0
ACGCATCCGCAGCCTGTTTTG     THPQPVL        1     0
ACGCATCCGCAGCGGCAGTAT     THPQRQY        1     0
ACGCATCCGCAGCGGGATAAT     THPQRDN        1     0
ACGCATCCGCAGCGTACTCAG     THPQRTQ        1     0
ACGCATCCGCAGCTGAGTCAT     THPQLSH        1     0
ACGCATCCGCAGCTGCCTGTT     THPQLPV        1     0
ACGCATCCGCAGCTGGTGTAT     THPQLVY        1     0
ACGCATCCGCAGCTTAATCCT     THPQLNP        1     0
ACGCATCCGCAGCTTACTCCT     THPQLTP        1     0
ACGCATCCGCAGCTTAGGTCT     THPQLRS        1     0
ACGCATCCGCAGCTTCCTCAT     THPQLPH        1     0
ACGCATCCGCAGCTTCTTTGG     THPQLLW        1     0
ACGCATCCGCAGCTTGCTCGG     THPQLAR        1     0
ACGCATCCGCAGCTTGTGCTT     THPQLVL        1     0
ACGCATCCGCAGCTTTCGCAG     THPQLSQ        1     0
ACGCATCCGCAGGATAATCAG     THPQDNQ        1     0
ACGCATCCGCAGGCGCCGCAT     THPQAPH        1     0
ACGCATCCGCAGGCTAATCCT     THPQANP        1     0
ACGCATCCGCAGGCTATTCCG     THPQAIP        1     0
ACGCATCCGCAGGGGTGTAGG     THPQGCR        1     0
ACGCATCCGCAGGTTCCTAGG     THPQVPR        1     0
ACGCATCCGCAGGTTTGTCAT     THPQVCH        1     0
ACGCATCCGCAGTAGATTCCT     THPQQIP        1     0
ACGCATCCGCAGTATTTTATT     THPQYFI        1     0
ACGCATCCGCAGTCGCATTTG     THPQSHL        1     0
ACGCATCCGCAGTGGGGTACT     THPQWGT        1     0
ACGCATCCGCAGTTTCCGCTG     THPQFPL        1     0
ACGCATCCGCAGTTTCCTGTG     THPQFPV        1     0
ACGCATCCGCATAAGACTCCT     THPHKTP        1     0
ACGCATCCGCATAATTATCGG     THPHNYR        1     0
ACGCATCCGCATACTCCTTCG     THPHTPS        1     0
ACGCATCCGCATACTCTGACT     THPHTLT        1     0
ACGCATCCGCATACTTCGCTT     THPHTSL        1     0
ACGCATCCGCATAGGCCTCCG     THPHRPP        1     0
ACGCATCCGCATAGTATTTTG     THPHSIL        1     0
ACGCATCCGCATATGACGCCG     THPHMTP        1     0
ACGCATCCGCATATGACTCGT     THPHMTR        1     0
ACGCATCCGCATATGATTTTG     THPHMIL        1     0
ACGCATCCGCATATGCAGCCG     THPHMQP        1     0
ACGCATCCGCATATTGGTCAT     THPHIGH        1     0
ACGCATCCGCATATTGTGATG     THPHIVM        1     0
ACGCATCCGCATCAGGAGCAT     THPHQEH        1     0
ACGCATCCGCATCAGTGTCTT     THPHQCL        1     0
ACGCATCCGCATCATACGCTG     THPHHTL        1     0
ACGCATCCGCATCATACGTTG     THPHHTL        1     0
ACGCATCCGCATCATATGTCT     THPHHMS        1     0
ACGCATCCGCATCATCAGATG     THPHHQM        1     0
ACGCATCCGCATCATCATCGT     THPHHHR        1     0
ACGCATCCGCATCATCCTCAG     THPHHPQ        1     0
ACGCATCCGCATCATCTTATG     THPHHLM        1     0
ACGCATCCGCATCATTGTCTG     THPHHCL        1     0
ACGCATCCGCATCCGACTAAG     THPHPTK        1     0
ACGCATCCGCATCCGGAGCCG     THPHPEP        1     0
ACGCATCCGCATCCGTCTCTT     THPHPSL        1     0
ACGCATCCGCATCCGTTTTTG     THPHPFL        1     0
ACGCATCCGCATCCTACGTCT     THPHPTS        1     0
ACGCATCCGCATCCTCCTGTT     THPHPPV        1     0
ACGCATCCGCATCCTGCTCTT     THPHPAL        1     0
ACGCATCCGCATCCTGGTGTT     THPHPGV        1     0
ACGCATCCGCATCGGGCTATG     THPHRAM        1     0
ACGCATCCGCATCGTATGCTT     THPHRML        1     0
ACGCATCCGCATCTGCCGCCG     THPHLPP        1     0
ACGCATCCGCATCTGTTGCCT     THPHLLP        1     0
ACGCATCCGCATCTGTTTTTG     THPHLFL        1     0
ACGCATCCGCATCTTATGCTT     THPHLML        1     0
ACGCATCCGCATCTTGTGTCG     THPHLVS        1     0
ACGCATCCGCATGAGACGAGG     THPHETR        1     0
ACGCATCCGCATGAGCCGATG     THPHEPM        1     0
ACGCATCCGCATGAGCCTTCT     THPHEPS        1     0
ACGCATCCGCATGATCGTTCG     THPHDRS        1     0
ACGCATCCGCATGCGACTTAT     THPHATY        1     0
ACGCATCCGCATGCTAAGCCG     THPHAKP        1     0
ACGCATCCGCATGTGAAGTCT     THPHVKS        1     0
ACGCATCCGCATGTGCTGCCG     THPHVLP        1     0
ACGCATCCGCATGTTACTCCG     THPHVTP        1     0
ACGCATCCGCATGTTATGTTT     THPHVMF        1     0
ACGCATCCGCATGTTCTTTCT     THPHVLS        1     0
ACGCATCCGCATTATCCTTGT     THPHYPC        1     0
ACGCATCCGCATTCTACGATT     THPHSTI        1     0
ACGCATCCGCATTCTCCTATG     THPHSPM        1     0
ACGCATCCGCATTCTGAGTGG     THPHSEW        1     0
ACGCATCCGCATTGGACTCCT     THPHWTP        1     0
ACGCATCCGCATTGGCCTCAT     THPHWPH        1     0
ACGCATCCGCATTTGCCTTTG     THPHLPL        1     0
ACGCATCCGCCGAATGGTCCT     THPPNGP        1     0
ACGCATCCGCCGACGAGTCAT     THPPTSH        1     0
ACGCATCCGCCGACTACGCAT     THPPTTH        1     0
ACGCATCCGCCGACTATTGAT     THPPTID        1     0
ACGCATCCGCCGACTCATCCG     THPPTHP        1     0
ACGCATCCGCCGACTGCTATG     THPPTAM        1     0
ACGCATCCGCCGACTTATACT     THPPTYT        1     0
ACGCATCCGCCGAGGACTTTT     THPPRTF        1     0
ACGCATCCGCCGAGGCATCGT     THPPRHR        1     0
ACGCATCCGCCGAGGCCTCTT     THPPRPL        1     0
ACGCATCCGCCGAGGTTTACT     THPPRFT        1     0
ACGCATCCGCCGAGTCTGAAG     THPPSLK        1     0
ACGCATCCGCCGATTCGTCAG     THPPIRQ        1     0
ACGCATCCGCCGCATACTCCG     THPPHTP        1     0
ACGCATCCGCCGCATACTCCT     THPPHTP        1     0
ACGCATCCGCCGCATCCTCCG     THPPHPP        1     0
ACGCATCCGCCGCATCGGACG     THPPHRT        1     0
ACGCATCCGCCGCATGAGACG     THPPHET        1     0
ACGCATCCGCCGCATGGTTCT     THPPHGS        1     0
ACGCATCCGCCGCCGAAGATT     THPPPKI        1     0
ACGCATCCGCCGCCGAATTAT     THPPPNY        1     0
ACGCATCCGCCGCCGCATAAT     THPPPHN        1     0
ACGCATCCGCCGCCGTGGTGT     THPPPWC        1     0
ACGCATCCGCCGCCTATTACG     THPPPIT        1     0
ACGCATCCGCCGCCTCAGACG     THPPPQT        1     0
ACGCATCCGCCGCCTCCTGAG     THPPPPE        1     0
ACGCATCCGCCGCCTCGTTCT     THPPPRS        1     0
ACGCATCCGCCGCCTGGTTGT     THPPPGC        1     0
ACGCATCCGCCGCCTGTTCGT     THPPPVR        1     0
ACGCATCCGCCGCCTTCTCAT     THPPPSH        1     0
ACGCATCCGCCGCCTTCTTGT     THPPPSC        1     0
ACGCATCCGCCGCGGAATCTT     THPPRNL        1     0
ACGCATCCGCCGCGGCATGCT     THPPRHA        1     0
ACGCATCCGCCGCGGCTTCAT     THPPRLH        1     0
ACGCATCCGCCGCGGTATCAT     THPPRYH        1     0
ACGCATCCGCCGCGGTGTATT     THPPRCI        1     0
ACGCATCCGCCGCGTAATCCT     THPPRNP        1     0
ACGCATCCGCCGCTGGCTAAG     THPPLAK        1     0
ACGCATCCGCCGCTTACGTTT     THPPLTF        1     0
ACGCATCCGCCGCTTCATCTG     THPPLHL        1     0
ACGCATCCGCCGCTTCCGAGG     THPPLPR        1     0
ACGCATCCGCCGCTTCCTTAT     THPPLPY        1     0
ACGCATCCGCCGCTTTGGCTT     THPPLWL        1     0
ACGCATCCGCCGGAGACGAGG     THPPETR        1     0
ACGCATCCGCCGGAGACTCAG     THPPETQ        1     0
ACGCATCCGCCGGCGACTTAT     THPPATY        1     0
ACGCATCCGCCGGCTGTTACG     THPPAVT        1     0
ACGCATCCGCCGGCTGTTGTT     THPPAVV        1     0
ACGCATCCGCCGGTGAATGTT     THPPVNV        1     0
ACGCATCCGCCGGTTGCGCCG     THPPVAP        1     0
ACGCATCCGCCGTATCTTCCT     THPPYLP        1     0
ACGCATCCGCCGTCGATTTTG     THPPSIL        1     0
ACGCATCCGCCGTCGCCTTTG     THPPSPL        1     0
ACGCATCCGCCGTCGCTGAAG     THPPSLK        1     0
ACGCATCCGCCGTCGTCTTAT     THPPSSY        1     0
ACGCATCCGCCGTCGTGGCCG     THPPSWP        1     0
ACGCATCCGCCGTTGAGTTTT     THPPLSF        1     0
ACGCATCCGCCGTTGCCTGAG     THPPLPE        1     0
ACGCATCCGCCGTTTATTCCG     THPPFIP        1     0
ACGCATCCGCCGTTTGATCCT     THPPFDP        1     0
ACGCATCCGCCTAAGCATTAT     THPPKHY        1     0
ACGCATCCGCCTAATCTTCCT     THPPNLP        1     0
ACGCATCCGCCTAATGAGTTT     THPPNEF        1     0
ACGCATCCGCCTAATTATCTT     THPPNYL        1     0
ACGCATCCGCCTACGAATCTG     THPPTNL        1     0
ACGCATCCGCCTACGACTCCG     THPPTTP        1     0
ACGCATCCGCCTACGATTCCG     THPPTIP        1     0
ACGCATCCGCCTACGCATAGT     THPPTHS        1     0
ACGCATCCGCCTACGCATCCG     THPPTHP        1     0
ACGCATCCGCCTACTAATGAT     THPPTND        1     0
ACGCATCCGCCTACTATTGGT     THPPTIG        1     0
ACGCATCCGCCTACTTATCAG     THPPTYQ        1     0
ACGCATCCGCCTAGGACTCAG     THPPRTQ        1     0
ACGCATCCGCCTAGGCCTCTT     THPPRPL        1     0
ACGCATCCGCCTAGTCAGCAT     THPPSQH        1     0
ACGCATCCGCCTAGTCCTTCG     THPPSPS        1     0
ACGCATCCGCCTAGTTCTACG     THPPSST        1     0
ACGCATCCGCCTATGAGGTAG     THPPMRQ        1     0
ACGCATCCGCCTATGCCGCCG     THPPMPP        1     0
ACGCATCCGCCTATGTTGCCT     THPPMLP        1     0
ACGCATCCGCCTATTCTGCTG     THPPILL        1     0
ACGCATCCGCCTCAATTGTGG     THPPQLW        1     0
ACGCATCCGCCTCAGCCTAAG     THPPQPK        1     0
ACGCATCCGCCTCAGCTTGTG     THPPQLV        1     0
ACGCATCCGCCTCATACGTGT     THPPHTC        1     0
ACGCATCCGCCTCATATTACG     THPPHIT        1     0
ACGCATCCGCCTCATCTTTTG     THPPHLL        1     0
ACGCATCCGCCTCATGGTCTG     THPPHGL        1     0
ACGCATCCGCCTCCGCATCCG     THPPPHP        1     0
ACGCATCCGCCTCCGCATGCT     THPPPHA        1     0
ACGCATCCGCCTCCTACTCAG     THPPPTQ        1     0
ACGCATCCGCCTCCTCTTCCG     THPPPLP        1     0
ACGCATCCGCCTCCTGCGCGG     THPPPAR        1     0
ACGCATCCGCCTCCTGTGCTT     THPPPVL        1     0
ACGCATCCGCCTCCTTCTTCT     THPPPSS        1     0
ACGCATCCGCCTCGGATGTGG     THPPRMW        1     0
ACGCATCCGCCTCGGGTTCAG     THPPRVQ        1     0
ACGCATCCGCCTCGGTTGACG     THPPRLT        1     0
ACGCATCCGCCTCGTACGAAG     THPPRTK        1     0
ACGCATCCGCCTCGTACGCCT     THPPRTP        1     0
ACGCATCCGCCTCGTACTCCT     THPPRTP        1     0
ACGCATCCGCCTCGTATTTTT     THPPRIF        1     0
ACGCATCCGCCTCGTCATAAT     THPPRHN        1     0
ACGCATCCGCCTCGTCTTAAT     THPPRLN        1     0
ACGCATCCGCCTCTGAAGCCT     THPPLKP        1     0
ACGCATCCGCCTCTGAGGAGT     THPPLRS        1     0
ACGCATCCGCCTCTGAGTATT     THPPLSI        1     0
ACGCATCCGCCTCTGCCTTAT     THPPLPY        1     0
ACGCATCCGCCTCTGCCTTCG     THPPLPS        1     0
ACGCATCCGCCTCTGCTGTCT     THPPLLS        1     0
ACGCATCCGCCTCTGGAGACT     THPPLET        1     0
ACGCATCCGCCTCTGGGGTTT     THPPLGF        1     0
ACGCATCCGCCTCTGTATGCT     THPPLYA        1     0
ACGCATCCGCCTCTGTTTGGT     THPPLFG        1     0
ACGCATCCGCCTCTTAGGCCT     THPPLRP        1     0
ACGCATCCGCCTCTTAGTACT     THPPLST        1     0
ACGCATCCGCCTCTTCCGCTT     THPPLPL        1     0
ACGCATCCGCCTCTTCTGCTT     THPPLLL        1     0
ACGCATCCGCCTCTTGATCCT     THPPLDP        1     0
ACGCATCCGCCTGATAATGGT     THPPDNG        1     0
ACGCATCCGCCTGATCCGTTT     THPPDPF        1     0
ACGCATCCGCCTGATCGTTAG     THPPDRQ        1     0
ACGCATCCGCCTGATTCGCTG     THPPDSL        1     0
ACGCATCCGCCTGCGCTTACG     THPPALT        1     0
ACGCATCCGCCTGCGTGTCAT     THPPACH        1     0
ACGCATCCGCCTGCTATTCTG     THPPAIL        1     0
ACGCATCCGCCTGCTCCTCCG     THPPAPP        1     0
ACGCATCCGCCTGCTTGTATT     THPPACI        1     0
ACGCATCCGCCTGTGCCTCGT     THPPVPR        1     0
ACGCATCCGCCTGTGCTTTCG     THPPVLS        1     0
ACGCATCCGCCTGTTGATTCT     THPPVDS        1     0
ACGCATCCGCCTTATATGCTG     THPPYML        1     0
ACGCATCCGCCTTATCCGCGT     THPPYPR        1     0
ACGCATCCGCCTTATCCGGTG     THPPYPV        1     0
ACGCATCCGCCTTATTGGCTG     THPPYWL        1     0
ACGCATCCGCCTTCGATGTCT     THPPSMS        1     0
ACGCATCCGCCTTCTACTACT     THPPSTT        1     0
ACGCATCCGCCTTCTTTTGTT     THPPSFV        1     0
ACGCATCCGCCTTGGCCTCGT     THPPWPR        1     0
ACGCATCCGCCTTGGTTTACG     THPPWFT        1     0
ACGCATCCGCCTTGGTTTCAT     THPPWFH        1     0
ACGCATCCGCCTTTGCCGAGT     THPPLPS        1     0
ACGCATCCGCCTTTTTTGTAG     THPPFLQ        1     0
ACGCATCCGCGGGGGTTGCCT     THPRGLP        1     0
ACGCATCCGCGGTCTCCTTAT     THPRSPY        1     0
ACGCATCCGCTGAAGGAGCAT     THPLKEH        1     0
ACGCATCCGCTGAATCCGGAG     THPLNPE        1     0
ACGCATCCGCTGACGGGGCCG     THPLTGP        1     0
ACGCATCCGCTGACTCCTCAT     THPLTPH        1     0
ACGCATCCGCTGAGTCCTTGG     THPLSPW        1     0
ACGCATCCGCTGCCTATGTTT     THPLPMF        1     0
ACGCATCCGCTGCGTATTCGG     THPLRIR        1     0
ACGCATCCGCTGCTGTGGAAG     THPLLWK        1     0
ACGCATCCGCTGCTGTTTCTT     THPLLFL        1     0
ACGCATCCGCTGCTTCCGCTT     THPLLPL        1     0
ACGCATCCGCTGCTTCCTCCT     THPLLPP        1     0
ACGCATCCGCTGGCTAGTCGT     THPLASR        1     0
ACGCATCCGCTGGCTCCGCCT     THPLAPP        1     0
ACGCATCCGCTGGCTTATGAT     THPLAYD        1     0
ACGCATCCGCTGGGTGCTTCG     THPLGAS        1     0
ACGCATCCGCTGTATTGGCAT     THPLYWH        1     0
ACGCATCCGCTGTCGACGTCG     THPLSTS        1     0
ACGCATCCGCTGTCGGGGCAG     THPLSGQ        1     0
ACGCATCCGCTGTCTATTCAG     THPLSIQ        1     0
ACGCATCCGCTTAATAATTCG     THPLNNS        1     0
ACGCATCCGCTTACTCCGCAT     THPLTPH        1     0
ACGCATCCGCTTAGGTATGTT     THPLRYV        1     0
ACGCATCCGCTTATGCCTCCG     THPLMPP        1     0
ACGCATCCGCTTATTTCGACG     THPLIST        1     0
ACGCATCCGCTTCATACTTAT     THPLHTY        1     0
ACGCATCCGCTTCCTTTGATT     THPLPLI        1     0
ACGCATCCGCTTGATGTGGGT     THPLDVG        1     0
ACGCATCCGCTTGCTCTTCGG     THPLALR        1     0
ACGCATCCGCTTGGGCGTCAT     THPLGRH        1     0
ACGCATCCGCTTGGGTATTCT     THPLGYS        1     0
ACGCATCCGCTTTCTCCTTAG     THPLSPQ        1     0
ACGCATCCGCTTTTGGAGCAT     THPLLEH        1     0
ACGCATCCGGAGAAGCAGTTT     THPEKQF        1     0
ACGCATCCGGAGAAGTCTCGT     THPEKSR        1     0
ACGCATCCGGAGAATCAGAGG     THPENQR        1     0
ACGCATCCGGAGACGCCGCAG     THPETPQ        1     0
ACGCATCCGGAGACGCCTATG     THPETPM        1     0
ACGCATCCGGAGACTATGTAT     THPETMY        1     0
ACGCATCCGGAGACTCAGTAT     THPETQY        1     0
ACGCATCCGGAGACTTATAAG     THPETYK        1     0
ACGCATCCGGAGACTTGGGTT     THPETWV        1     0
ACGCATCCGGAGACTTGTTCG     THPETCS        1     0
ACGCATCCGGAGATGGCTATT     THPEMAI        1     0
ACGCATCCGGAGATTCAGAGG     THPEIQR        1     0
ACGCATCCGGAGATTTCGACT     THPEIST        1     0
ACGCATCCGGAGCAGATTTCG     THPEQIS        1     0
ACGCATCCGGAGCAGGATAAG     THPEQDK        1     0
ACGCATCCGGAGCATGGTCCT     THPEHGP        1     0
ACGCATCCGGAGCATGTGTTG     THPEHVL        1     0
ACGCATCCGGAGCCGCCGTTG     THPEPPL        1     0
ACGCATCCGGAGCCGCCTTAT     THPEPPY        1     0
ACGCATCCGGAGCCTAAGGTT     THPEPKV        1     0
ACGCATCCGGAGCCTCCTAGG     THPEPPR        1     0
ACGCATCCGGAGCCTCTGATT     THPEPLI        1     0
ACGCATCCGGAGCCTCTGTTG     THPEPLL        1     0
ACGCATCCGGAGCCTCTTCGG     THPEPLR        1     0
ACGCATCCGGAGCCTGCTAAT     THPEPAN        1     0
ACGCATCCGGAGCGTACTAGT     THPERTS        1     0
ACGCATCCGGAGCGTCTTCAT     THPERLH        1     0
ACGCATCCGGAGCTGAATTTT     THPELNF        1     0
ACGCATCCGGAGCTGCCTCCT     THPELPP        1     0
ACGCATCCGGAGCTGCCTGGT     THPELPG        1     0
ACGCATCCGGAGCTGCTTTTG     THPELLL        1     0
ACGCATCCGGAGCTTAATTCG     THPELNS        1     0
ACGCATCCGGAGCTTACTTGG     THPELTW        1     0
ACGCATCCGGAGCTTATTCGT     THPELIR        1     0
ACGCATCCGGAGCTTCTGTTG     THPELLL        1     0
ACGCATCCGGAGCTTCTTAGT     THPELLS        1     0
ACGCATCCGGAGGCTCATCAG     THPEAHQ        1     0
ACGCATCCGGAGGCTGTACCG     THPEAVP        1     0
ACGCATCCGGAGGGTCAGGCT     THPEGQA        1     0
ACGCATCCGGAGGTTACTACG     THPEVTT        1     0
ACGCATCCGGAGGTTATTTCT     THPEVIS        1     0
ACGCATCCGGAGTAGGAGAGT     THPEQES        1     0
ACGCATCCGGAGTAGGTTCGG     THPEQVR        1     0
ACGCATCCGGAGTATCTTAAG     THPEYLK        1     0
ACGCATCCGGAGTCGATTCCT     THPESIP        1     0
ACGCATCCGGAGTCTACGCCG     THPESTP        1     0
ACGCATCCGGAGTCTCTTTCT     THPESLS        1     0
ACGCATCCGGAGTTACTTACG     THPELLT        1     0
ACGCATCCGGAGTTGGAGAGT     THPELES        1     0
ACGCATCCGGATAATATGCCG     THPDNMP        1     0
ACGCATCCGGATAATCGGGTT     THPDNRV        1     0
ACGCATCCGGATAATGTTCCT     THPDNVP        1     0
ACGCATCCGGATACGCGGTCG     THPDTRS        1     0
ACGCATCCGGATACGTCTAAG     THPDTSK        1     0
ACGCATCCGGATACGTGGTCT     THPDTWS        1     0
ACGCATCCGGATACTACTAAG     THPDTTK        1     0
ACGCATCCGGATACTCTGTGG     THPDTLW        1     0
ACGCATCCGGATACTCTTTTG     THPDTLL        1     0
ACGCATCCGGATACTGATAAG     THPDTDK        1     0
ACGCATCCGGATACTGCGCTG     THPDTAL        1     0
ACGCATCCGGATACTGTGCCT     THPDTVP        1     0
ACGCATCCGGATAGGCGGCTT     THPDRRL        1     0
ACGCATCCGGATAGTATAGGG     THPDSIG        1     0
ACGCATCCGGATATGCCTCTG     THPDMPL        1     0
ACGCATCCGGATCAGCATGTT     THPDQHV        1     0
ACGCATCCGGATCAGTTGCTG     THPDQLL        1     0
ACGCATCCGGATCATCATTCG     THPDHHS        1     0
ACGCATCCGGATCATCGTACT     THPDHRT        1     0
ACGCATCCGGATCCGAAGGAT     THPDPKD        1     0
ACGCATCCGGATCCGACGAGT     THPDPTS        1     0
ACGCATCCGGATCCGCCTCCT     THPDPPP        1     0
ACGCATCCGGATCCGCTTCAT     THPDPLH        1     0
ACGCATCCGGATCCTACTACT     THPDPTT        1     0
ACGCATCCGGATCCTATTAAT     THPDPIN        1     0
ACGCATCCGGATCCTGCGGAG     THPDPAE        1     0
ACGCATCCGGATCCTTGGTGG     THPDPWW        1     0
ACGCATCCGGATCCTTTTGAT     THPDPFD        1     0
ACGCATCCGGATCGGACTCAG     THPDRTQ        1     0
ACGCATCCGGATCGTAATACT     THPDRNT        1     0
ACGCATCCGGATCGTATTTTT     THPDRIF        1     0
ACGCATCCGGATCGTCCTTAT     THPDRPY        1     0
ACGCATCCGGATCGTGGTAGG     THPDRGR        1     0
ACGCATCCGGATCTGCATGCG     THPDLHA        1     0
ACGCATCCGGATCTGCCGTCT     THPDLPS        1     0
ACGCATCCGGATCTGCTGCAG     THPDLLQ        1     0
ACGCATCCGGATCTGTCGTTG     THPDLSL        1     0
ACGCATCCGGATCTTATGTGT     THPDLMC        1     0
ACGCATCCGGATCTTCTTGTT     THPDLLV        1     0
ACGCATCCGGATCTTGCGCTT     THPDLAL        1     0
ACGCATCCGGATCTTGGTTTG     THPDLGL        1     0
ACGCATCCGGATCTTTTTATT     THPDLFI        1     0
ACGCATCCGGATGAGACTTGT     THPDETC        1     0
ACGCATCCGGATGATACTCGT     THPDDTR        1     0
ACGCATCCGGATGCGAATGTG     THPDANV        1     0
ACGCATCCGGATGCGCCTACT     THPDAPT        1     0
ACGCATCCGGATGGGGTTGTG     THPDGVV        1     0
ACGCATCCGGATGTGCTTGGG     THPDVLG        1     0
ACGCATCCGGATGTTCGTTGG     THPDVRW        1     0
ACGCATCCGGATGTTGGTCCT     THPDVGP        1     0
ACGCATCCGGATTAGAGTATG     THPDQSM        1     0
ACGCATCCGGATTATACTCTT     THPDYTL        1     0
ACGCATCCGGATTATAGGGCG     THPDYRA        1     0
ACGCATCCGGATTATCCTCCT     THPDYPP        1     0
ACGCATCCGGATTATGCTTTT     THPDYAF        1     0
ACGCATCCGGATTCGCAGCTT     THPDSQL        1     0
ACGCATCCGGATTCGGCGCAT     THPDSAH        1     0
ACGCATCCGGATTCGGGTTTA     THPDSGL        1     0
ACGCATCCGGATTCTTCTGTG     THPDSSV        1     0
ACGCATCCGGATTGGGATAAT     THPDWDN        1     0
ACGCATCCGGATTTGCTTCAG     THPDLLQ        1     0
ACGCATCCGGATTTTCCTCAG     THPDFPQ        1     0
ACGCATCCGGATTTTCCTCCT     THPDFPP        1     0
ACGCATCCGGCACGGGATAAT     THPARDN        1     0
ACGCATCCGGCGAAGTCGATT     THPAKSI        1     0
ACGCATCCGGCGAAGTTTACT     THPAKFT        1     0
ACGCATCCGGCGAATAATACG     THPANNT        1     0
ACGCATCCGGCGAATCTGGCT     THPANLA        1     0
ACGCATCCGGCGAATGAGCGT     THPANER        1     0
ACGCATCCGGCGAATGCTTCG     THPANAS        1     0
ACGCATCCGGCGAATTATCCT     THPANYP        1     0
ACGCATCCGGCGAATTATCGG     THPANYR        1     0
ACGCATCCGGCGACGAAGACG     THPATKT        1     0
ACGCATCCGGCGACGCATACT     THPATHT        1     0
ACGCATCCGGCGACGGGGCGT     THPATGR        1     0
ACGCATCCGGCGACTACTGGG     THPATTG        1     0
ACGCATCCGGCGACTCATTTT     THPATHF        1     0
ACGCATCCGGCGATTCAGGCT     THPAIQA        1     0
ACGCATCCGGCGATTCTTTAT     THPAILY        1     0
ACGCATCCGGCGATTGTGTAT     THPAIVY        1     0
ACGCATCCGGCGCAGCCGCTT     THPAQPL        1     0
ACGCATCCGGCGCAGGCGTTG     THPAQAL        1     0
ACGCATCCGGCGCATAAGCAT     THPAHKH        1     0
ACGCATCCGGCGCATGATACG     THPAHDT        1     0
ACGCATCCGGCGCCGAATTTT     THPAPNF        1     0
ACGCATCCGGCGCCGTGGAAG     THPAPWK        1     0
ACGCATCCGGCGCCTAAGCCT     THPAPKP        1     0
ACGCATCCGGCGCCTACGCAT     THPAPTH        1     0
ACGCATCCGGCGCCTCAGGTT     THPAPQV        1     0
ACGCATCCGGCGCCTCCTCAG     THPAPPQ        1     0
ACGCATCCGGCGCCTGCGTGG     THPAPAW        1     0
ACGCATCCGGCGCCTGCTACT     THPAPAT        1     0
ACGCATCCGGCGCCTGTGCTG     THPAPVL        1     0
ACGCATCCGGCGCCTGTGTCT     THPAPVS        1     0
ACGCATCCGGCGCCTTATAAT     THPAPYN        1     0
ACGCATCCGGCGCGTCCTTTG     THPARPL        1     0
ACGCATCCGGCGCTGATTGTT     THPALIV        1     0
ACGCATCCGGCGCTGCATCCT     THPALHP        1     0
ACGCATCCGGCGCTGTTTCCG     THPALFP        1     0
ACGCATCCGGCGCTTCATTCT     THPALHS        1     0
ACGCATCCGGCGCTTCCGACT     THPALPT        1     0
ACGCATCCGGCGGCTGATCCG     THPAADP        1     0
ACGCATCCGGCGGCTTTTCTT     THPAAFL        1     0
ACGCATCCGGCGGGTAATTCT     THPAGNS        1     0
ACGCATCCGGCGTGGCAGACG     THPAWQT        1     0
ACGCATCCGGCGTGGCGGGAG     THPAWRE        1     0
ACGCATCCGGCGTTGCCTCGT     THPALPR        1     0
ACGCATCCGGCGTTTTATCAG     THPAFYQ        1     0
ACGCATCCGGCTAAGTTTTTG     THPAKFL        1     0
ACGCATCCGGCTAATACGCTG     THPANTL        1     0
ACGCATCCGGCTACGAATAAG     THPATNK        1     0
ACGCATCCGGCTACGATTCTC     THPATIL        1     0
ACGCATCCGGCTACGCAGTTG     THPATQL        1     0
ACGCATCCGGCTACGGTTAGG     THPATVR        1     0
ACGCATCCGGCTACGTATCAT     THPATYH        1     0
ACGCATCCGGCTACTACGCAG     THPATTQ        1     0
ACGCATCCGGCTACTACTACG     THPATTT        1     0
ACGCATCCGGCTACTAGGTAT     THPATRY        1     0
ACGCATCCGGCTACTTCTCTT     THPATSL        1     0
ACGCATCCGGCTACTTGGTCT     THPATWS        1     0
ACGCATCCGGCTACTTTGCTG     THPATLL        1     0
ACGCATCCGGCTAGGGCAACG     THPARAT        1     0
ACGCATCCGGCTATGACTCGT     THPAMTR        1     0
ACGCATCCGGCTATGAGGGAT     THPAMRD        1     0
ACGCATCCGGCTATGCTTCCG     THPAMLP        1     0
ACGCATCCGGCTATGGCTCTG     THPAMAL        1     0
ACGCATCCGGCTATTCCGTTG     THPAIPL        1     0
ACGCATCCGGCTATTCTTAAG     THPAILK        1     0
ACGCATCCGGCTCAGAGGTAT     THPAQRY        1     0
ACGCATCCGGCTCAGCGTTCG     THPAQRS        1     0
ACGCATCCGGCTCAGGATCAT     THPAQDH        1     0
ACGCATCCGGCTCAGGCGCAG     THPAQAQ        1     0
ACGCATCCGGCTCATAAGTCT     THPAHKS        1     0
ACGCATCCGGCTCATACTTAG     THPAHTQ        1     0
ACGCATCCGGCTCATCATCAT     THPAHHH        1     0
ACGCATCCGGCTCCGACGAGG     THPAPTR        1     0
ACGCATCCGGCTCCGACGTCG     THPAPTS        1     0
ACGCATCCGGCTCCGCATCTG     THPAPHL        1     0
ACGCATCCGGCTCCGGTGTCT     THPAPVS        1     0
ACGCATCCGGCTCCGTTGCAT     THPAPLH        1     0
ACGCATCCGGCTCCTAAGACG     THPAPKT        1     0
ACGCATCCGGCTCCTACGACT     THPAPTT        1     0
ACGCATCCGGCTCCTCATCCT     THPAPHP        1     0
ACGCATCCGGCTCCTTCGCTG     THPAPSL        1     0
ACGCATCCGGCTCGTCCTCAT     THPARPH        1     0
ACGCATCCGGCTCGTTATTCG     THPARYS        1     0
ACGCATCCGGCTCTGACTTCT     THPALTS        1     0
ACGCATCCGGCTCTGGATTGT     THPALDC        1     0
ACGCATCCGGCTCTGTGGTGG     THPALWW        1     0
ACGCATCCGGCTCTGTTTGGG     THPALFG        1     0
ACGCATCCGGCTCTTACTTTT     THPALTF        1     0
ACGCATCCGGCTCTTCATGCT     THPALHA        1     0
ACGCATCCGGCTCTTCCGTTG     THPALPL        1     0
ACGCATCCGGCTCTTGTTGTG     THPALVV        1     0
ACGCATCCGGCTGAGACTCAT     THPAETH        1     0
ACGCATCCGGCTGATAGGATG     THPADRM        1     0
ACGCATCCGGCTGATCATAGG     THPADHR        1     0
ACGCATCCGGCTGATCCGCTT     THPADPL        1     0
ACGCATCCGGCTGATTTTTAT     THPADFY        1     0
ACGCATCCGGCTGCTCATCAG     THPAAHQ        1     0
ACGCATCCGGCTGGGTCGCCT     THPAGSP        1     0
ACGCATCCGGCTGGTACTACG     THPAGTT        1     0
ACGCATCCGGCTGTGACGAGT     THPAVTS        1     0
ACGCATCCGGCTGTGACTCTG     THPAVTL        1     0
ACGCATCCGGCTGTTACGTGG     THPAVTW        1     0
ACGCATCCGGCTGTTGTGCAT     THPAVVH        1     0
ACGCATCCGGCTGTTGTTCTG     THPAVVL        1     0
ACGCATCCGGCTTATACTCGT     THPAYTR        1     0
ACGCATCCGGCTTATATTTCT     THPAYIS        1     0
ACGCATCCGGCTTATTCTCCT     THPAYSP        1     0
ACGCATCCGGCTTCTACGACT     THPASTT        1     0
ACGCATCCGGCTTCTACTCAT     THPASTH        1     0
ACGCATCCGGCTTCTCCGATG     THPASPM        1     0
ACGCATCCGGCTTCTTTTCGT     THPASFR        1     0
ACGCATCCGGCTTGGCATCTG     THPAWHL        1     0
ACGCATCCGGCTTGGCTTCCT     THPAWLP        1     0
ACGCATCCGGCTTTGACTTCT     THPALTS        1     0
ACGCATCCGGCTTTTATTTCG     THPAFIS        1     0
ACGCATCCGGCTTTTCCGTGT     THPAFPC        1     0
ACGCATCCGGCTTTTCCTCGG     THPAFPR        1     0
ACGCATCCGGCTTTTGAGACT     THPAFET        1     0
ACGCATCCGGGGAATACGTTT     THPGNTF        1     0
ACGCATCCGGGGACGCCTCCT     THPGTPP        1     0
ACGCATCCGGGGACGTTGGGG     THPGTLG        1     0
ACGCATCCGGGGACTCTTGCT     THPGTLA        1     0
ACGCATCCGGGGACTGGGTAG     THPGTGQ        1     0
ACGCATCCGGGGACTGTGCAG     THPGTVQ        1     0
ACGCATCCGGGGAGGCCTGCG     THPGRPA        1     0
ACGCATCCGGGGATTGATGGG     THPGIDG        1     0
ACGCATCCGGGGCAGTTGCCT     THPGQLP        1     0
ACGCATCCGGGGCATCTTGCG     THPGHLA        1     0
ACGCATCCGGGGCATGCTCAT     THPGHAH        1     0
ACGCATCCGGGGCCGATGGTT     THPGPMV        1     0
ACGCATCCGGGGCGGACTTCG     THPGRTS        1     0
ACGCATCCGGGGCGGCCTGGG     THPGRPG        1     0
ACGCATCCGGGGCTGACGCAT     THPGLTH        1     0
ACGCATCCGGGGCTGTCTCGT     THPGLSR        1     0
ACGCATCCGGGGCTTACGTTG     THPGLTL        1     0
ACGCATCCGGGGCTTCCTTAG     THPGLPQ        1     0
ACGCATCCGGGGGAGAGGCTT     THPGERL        1     0
ACGCATCCGGGGGGGAATACG     THPGGNT        1     0
ACGCATCCGGGGGTTCCTCCT     THPGVPP        1     0
ACGCATCCGGGGGTTGAGCGG     THPGVER        1     0
ACGCATCCGGGGTATATGAAG     THPGYMK        1     0
ACGCATCCGGGGTCGAATCTG     THPGSNL        1     0
ACGCATCCGGGGTCGGCTCAT     THPGSAH        1     0
ACGCATCCGGGGTCGTGTCTG     THPGSCL        1     0
ACGCATCCGGGGTTGCATTCG     THPGLHS        1     0
ACGCATCCGGGGTTTTCTTTT     THPGFSF        1     0
ACGCATCCGGGTAAGCATCAT     THPGKHH        1     0
ACGCATCCGGGTAATCCTCAG     THPGNPQ        1     0
ACGCATCCGGGTACGCGTCAT     THPGTRH        1     0
ACGCATCCGGGTACGGTTATG     THPGTVM        1     0
ACGCATCCGGGTACTCCGCGG     THPGTPR        1     0
ACGCATCCGGGTACTTTTTGG     THPGTFW        1     0
ACGCATCCGGGTAGGAGTCAG     THPGRSQ        1     0
ACGCATCCGGGTAGGCCGCCG     THPGRPP        1     0
ACGCATCCGGGTAGGTTTGTT     THPGRFV        1     0
ACGCATCCGGGTATTCTGCCT     THPGILP        1     0
ACGCATCCGGGTCAGAAGTAT     THPGQKY        1     0
ACGCATCCGGGTCAGTCGCCT     THPGQSP        1     0
ACGCATCCGGGTCAGTCTCTT     THPGQSL        1     0
ACGCATCCGGGTCAGTGTCAT     THPGQCH        1     0
ACGCATCCGGGTCATAGTGGG     THPGHSG        1     0
ACGCATCCGGGTCCGTATGAG     THPGPYE        1     0
ACGCATCCGGGTCCGTGTATG     THPGPCM        1     0
ACGCATCCGGGTCCTATTCAT     THPGPIH        1     0
ACGCATCCGGGTCCTTTTCTT     THPGPFL        1     0
ACGCATCCGGGTCGGCCTCTG     THPGRPL        1     0
ACGCATCCGGGTCGTACGATG     THPGRTM        1     0
ACGCATCCGGGTCTGGATACG     THPGLDT        1     0
ACGCATCCGGGTCTGGATTTG     THPGLDL        1     0
ACGCATCCGGGTCTGGCTCCT     THPGLAP        1     0
ACGCATCCGGGTCTGGTGCAT     THPGLVH        1     0
ACGCATCCGGGTCTTACGCAT     THPGLTH        1     0
ACGCATCCGGGTCTTCTGTTT     THPGLLF        1     0
ACGCATCCGGGTGATCGTCCG     THPGDRP        1     0
ACGCATCCGGGTGCGCATCTG     THPGAHL        1     0
ACGCATCCGGGTGCTGTTCGG     THPGAVR        1     0
ACGCATCCGGGTGGTGTTGCT     THPGGVA        1     0
ACGCATCCGGGTGTGACTCGT     THPGVTR        1     0
ACGCATCCGGGTGTTCTGCGG     THPGVLR        1     0
ACGCATCCGGGTTATAAGATG     THPGYKM        1     0
ACGCATCCGGGTTATGGTTAG     THPGYGQ        1     0
ACGCATCCGGGTTGGTTTGGG     THPGWFG        1     0
ACGCATCCGGGTTTGGTGCAT     THPGLVH        1     0
ACGCATCCGGGTTTTCTTAAG     THPGFLK        1     0
ACGCATCCGGTGAAGCTTCAT     THPVKLH        1     0
ACGCATCCGGTGACGCTGTCT     THPVTLS        1     0
ACGCATCCGGTGACTACTTGG     THPVTTW        1     0
ACGCATCCGGTGACTATTGAG     THPVTIE        1     0
ACGCATCCGGTGATGGATCGG     THPVMDR        1     0
ACGCATCCGGTGATGTGGGCG     THPVMWA        1     0
ACGCATCCGGTGATTATTAAG     THPVIIK        1     0
ACGCATCCGGTGCAGACTACT     THPVQTT        1     0
ACGCATCCGGTGCAGCAGTCT     THPVQQS        1     0
ACGCATCCGGTGCAGTCTAAT     THPVQSN        1     0
ACGCATCCGGTGCATATTAAT     THPVHIN        1     0
ACGCATCCGGTGCATATTTGG     THPVHIW        1     0
ACGCATCCGGTGCATCAGCGT     THPVHQR        1     0
ACGCATCCGGTGCATCCTTAT     THPVHPY        1     0
ACGCATCCGGTGCATCGTCTT     THPVHRL        1     0
ACGCATCCGGTGCATGGGGTG     THPVHGV        1     0
ACGCATCCGGTGCATTATTTT     THPVHYF        1     0
ACGCATCCGGTGCATTCGGTG     THPVHSV        1     0
ACGCATCCGGTGCATTGGTCG     THPVHWS        1     0
ACGCATCCGGTGCCGCCGCCT     THPVPPP        1     0
ACGCATCCGGTGCCGTTTCGG     THPVPFR        1     0
ACGCATCCGGTGCCTAAGAGT     THPVPKS        1     0
ACGCATCCGGTGCCTTATGAT     THPVPYD        1     0
ACGCATCCGGTGCGTCCTGTT     THPVRPV        1     0
ACGCATCCGGTGCTGGGTTAT     THPVLGY        1     0
ACGCATCCGGTGCTGTCTCAT     THPVLSH        1     0
ACGCATCCGGTGCTTCAGAAT     THPVLQN        1     0
ACGCATCCGGTGCTTCCGCAT     THPVLPH        1     0
ACGCATCCGGTGCTTTCGTTG     THPVLSL        1     0
ACGCATCCGGTGGAGCAGACT     THPVEQT        1     0
ACGCATCCGGTGGATACGCGG     THPVDTR        1     0
ACGCATCCGGTGGCGGCTAAG     THPVAAK        1     0
ACGCATCCGGTGGCTCTTAAG     THPVALK        1     0
ACGCATCCGGTGGCTTATTTG     THPVAYL        1     0
ACGCATCCGGTGGGTATTACT     THPVGIT        1     0
ACGCATCCGGTGGGTCCTCCT     THPVGPP        1     0
ACGCATCCGGTGGTTTCTTAG     THPVVSQ        1     0
ACGCATCCGGTGTATCCTGGT     THPVYPG        1     0
ACGCATCCGGTGTCGCATGGG     THPVSHG        1     0
ACGCATCCGGTGTCGTCGCAG     THPVSSQ        1     0
ACGCATCCGGTGTCTATGCGG     THPVSMR        1     0
ACGCATCCGGTGTTGACTGTG     THPVLTV        1     0
ACGCATCCGGTGTTGGCGTAG     THPVLAQ        1     0
ACGCATCCGGTGTTTCGGACT     THPVFRT        1     0
ACGCATCCGGTTAATAAGGGG     THPVNKG        1     0
ACGCATCCGGTTAATCCGCGT     THPVNPR        1     0
ACGCATCCGGTTAATGGGTGT     THPVNGC        1     0
ACGCATCCGGTTACACAGCAT     THPVTQH        1     0
ACGCATCCGGTTACTCAGCCT     THPVTQP        1     0
ACGCATCCGGTTACTTGTATT     THPVTCI        1     0
ACGCATCCGGTTAGTAAGTCT     THPVSKS        1     0
ACGCATCCGGTTATGCGGTCT     THPVMRS        1     0
ACGCATCCGGTTATTCCGCTG     THPVIPL        1     0
ACGCATCCGGTTCAGCCTTAT     THPVQPY        1     0
ACGCATCCGGTTCATAAGTTT     THPVHKF        1     0
ACGCATCCGGTTCATGTGGAT     THPVHVD        1     0
ACGCATCCGGTTCATGTTTCT     THPVHVS        1     0
ACGCATCCGGTTCCGAAGTGG     THPVPKW        1     0
ACGCATCCGGTTCCGCCGCCG     THPVPPP        1     0
ACGCATCCGGTTCCGCCTTAG     THPVPPQ        1     0
ACGCATCCGGTTCCGCCTTTG     THPVPPL        1     0
ACGCATCCGGTTCCGTGGTTG     THPVPWL        1     0
ACGCATCCGGTTCCGTTTCCG     THPVPFP        1     0
ACGCATCCGGTTCCTAATACG     THPVPNT        1     0
ACGCATCCGGTTCCTAGGGCT     THPVPRA        1     0
ACGCATCCGGTTCCTCAGGAG     THPVPQE        1     0
ACGCATCCGGTTCCTCCTCGT     THPVPPR        1     0
ACGCATCCGGTTCCTGCGACT     THPVPAT        1     0
ACGCATCCGGTTCCTTATAGG     THPVPYR        1     0
ACGCATCCGGTTCCTTGGGCT     THPVPWA        1     0
ACGCATCCGGTTCGGTGGTAT     THPVRWY        1     0
ACGCATCCGGTTCGGTTTTCG     THPVRFS        1     0
ACGCATCCGGTTCGTATTACT     THPVRIT        1     0
ACGCATCCGGTTCGTCAGCCT     THPVRQP        1     0
ACGCATCCGGTTCGTCTGGAT     THPVRLD        1     0
ACGCATCCGGTTCGTTTGAAT     THPVRLN        1     0
ACGCATCCGGTTCTGACTAAG     THPVLTK        1     0
ACGCATCCGGTTCTGCCTGTG     THPVLPV        1     0
ACGCATCCGGTTCTGCTTTAT     THPVLLY        1     0
ACGCATCCGGTTCTTCCGCTT     THPVLPL        1     0
ACGCATCCGGTTCTTCGTCTG     THPVLRL        1     0
ACGCATCCGGTTGAGCTTAGG     THPVELR        1     0
ACGCATCCGGTTGAGTGGTCT     THPVEWS        1     0
ACGCATCCGGTTGATAGGGAG     THPVDRE        1     0
ACGCATCCGGTTGCGCTGTTT     THPVALF        1     0
ACGCATCCGGTTGCTAATAGT     THPVANS        1     0
ACGCATCCGGTTGCTAGTCGT     THPVASR        1     0
ACGCATCCGGTTGCTATTTCT     THPVAIS        1     0
ACGCATCCGGTTGCTCATTTG     THPVAHL        1     0
ACGCATCCGGTTGCTTCTAAT     THPVASN        1     0
ACGCATCCGGTTGCTTTTAGG     THPVAFR        1     0
ACGCATCCGGTTGGGCTTCTT     THPVGLL        1     0
ACGCATCCGGTTGGGTCGTTG     THPVGSL        1     0
ACGCATCCGGTTGGTAATCCT     THPVGNP        1     0
ACGCATCCGGTTGTGCGTATT     THPVVRI        1     0
ACGCATCCGGTTGTGGATTCG     THPVVDS        1     0
ACGCATCCGGTTGTGGGTACG     THPVVGT        1     0
ACGCATCCGGTTGTTACTTAT     THPVVTY        1     0
ACGCATCCGGTTGTTCCTCTT     THPVVPL        1     0
ACGCATCCGGTTGTTCCTTAG     THPVVPQ        1     0
ACGCATCCGGTTGTTCCTTGG     THPVVPW        1     0
ACGCATCCGGTTTAGAGTCAG     THPVQSQ        1     0
ACGCATCCGGTTTATTCGACT     THPVYST        1     0
ACGCATCCGGTTTCTACTCTT     THPVSTL        1     0
ACGCATCCGGTTTGGCCTCCG     THPVWPP        1     0
ACGCATCCGGTTTGTCATATT     THPVCHI        1     0
ACGCATCCGGTTTTGCCGCTG     THPVLPL        1     0
ACGCATCCGGTTTTGGAGGCT     THPVLEA        1     0
ACGCATCCGGTTTTTACGTGG     THPVFTW        1     0
ACGCATCCGGTTTTTATGCTT     THPVFML        1     0
ACGCATCCGGTTTTTTTTTCG     THPVFFS        1     0
ACGCATCCGTACGTTGCGGGT     THPYVAG        1     0
ACGCATCCGTAGAAGCTTCAG     THPQKLQ        1     0
ACGCATCCGTAGACTCCTTGT     THPQTPC        1     0
ACGCATCCGTAGACTCTTCTG     THPQTLL        1     0
ACGCATCCGTAGATGACGCTT     THPQMTL        1     0
ACGCATCCGTAGATGGCTGTT     THPQMAV        1     0
ACGCATCCGTAGCCGACTCGT     THPQPTR        1     0
ACGCATCCGTAGCTGTCTAAT     THPQLSN        1     0
ACGCATCCGTAGCTTGCGCCG     THPQLAP        1     0
ACGCATCCGTAGGCGCAGCTT     THPQAQL        1     0
ACGCATCCGTAGGGGCAGGAT     THPQGQD        1     0
ACGCATCCGTAGGGTGGTGTG     THPQGGV        1     0
ACGCATCCGTATAAGCCTGGG     THPYKPG        1     0
ACGCATCCGTATAAGGCTGAT     THPYKAD        1     0
ACGCATCCGTATAATATGAAT     THPYNMN        1     0
ACGCATCCGTATAATTTGCCG     THPYNLP        1     0
ACGCATCCGTATACGCGTTTT     THPYTRF        1     0
ACGCATCCGTATACTAGGACG     THPYTRT        1     0
ACGCATCCGTATACTAGGTCT     THPYTRS        1     0
ACGCATCCGTATACTATTCCT     THPYTIP        1     0
ACGCATCCGTATACTCCTAGG     THPYTPR        1     0
ACGCATCCGTATACTGAGTCT     THPYTES        1     0
ACGCATCCGTATAGTCCTGTT     THPYSPV        1     0
ACGCATCCGTATATGACGAAG     THPYMTK        1     0
ACGCATCCGTATATGCCTCGG     THPYMPR        1     0
ACGCATCCGTATATTAGGCCG     THPYIRP        1     0
ACGCATCCGTATATTCAGACT     THPYIQT        1     0
ACGCATCCGTATCAGCCGCCT     THPYQPP        1     0
ACGCATCCGTATCAGTCGACG     THPYQST        1     0
ACGCATCCGTATCAGTTTCAG     THPYQFQ        1     0
ACGCATCCGTATCATCATCCT     THPYHHP        1     0
ACGCATCCGTATCATCCGGCT     THPYHPA        1     0
ACGCATCCGTATCATCCGTCT     THPYHPS        1     0
ACGCATCCGTATCATGCGGGT     THPYHAG        1     0
ACGCATCCGTATCCGACGGAG     THPYPTE        1     0
ACGCATCCGTATCCGAGGCCT     THPYPRP        1     0
ACGCATCCGTATCCGCATCCT     THPYPHP        1     0
ACGCATCCGTATCCGCTGAGG     THPYPLR        1     0
ACGCATCCGTATCCGCTTCCT     THPYPLP        1     0
ACGCATCCGTATCCTCCTGGT     THPYPPG        1     0
ACGCATCCGTATCCTCTGACG     THPYPLT        1     0
ACGCATCCGTATCCTCTGATG     THPYPLM        1     0
ACGCATCCGTATCCTGCTAAG     THPYPAK        1     0
ACGCATCCGTATCCTGCTCGT     THPYPAR        1     0
ACGCATCCGTATCCTTTGCCT     THPYPLP        1     0
ACGCATCCGTATCCTTTTGCT     THPYPFA        1     0
ACGCATCCGTATCGGAATAGT     THPYRNS        1     0
ACGCATCCGTATCGGACTTTT     THPYRTF        1     0
ACGCATCCGTATCGGCATTAT     THPYRHY        1     0
ACGCATCCGTATCGGCCTCCG     THPYRPP        1     0
ACGCATCCGTATCTTAATCGT     THPYLNR        1     0
ACGCATCCGTATCTTACGCCG     THPYLTP        1     0
ACGCATCCGTATCTTTCTCGT     THPYLSR        1     0
ACGCATCCGTATGAGCCGCTG     THPYEPL        1     0
ACGCATCCGTATGAGTTGTGG     THPYELW        1     0
ACGCATCCGTATGCTATTAGT     THPYAIS        1     0
ACGCATCCGTATGCTCGGACT     THPYART        1     0
ACGCATCCGTATGCTCTGACT     THPYALT        1     0
ACGCATCCGTATGCTGGTCGT     THPYAGR        1     0
ACGCATCCGTATGGGCGTTGC     THPYGRC        1     0
ACGCATCCGTATGGGCTTTTG     THPYGLL        1     0
ACGCATCCGTATGGGTTTCTT     THPYGFL        1     0
ACGCATCCGTATGGTGCTGCT     THPYGAA        1     0
ACGCATCCGTATGTGAGGTAG     THPYVRQ        1     0
ACGCATCCGTATTATGTTACG     THPYYVT        1     0
ACGCATCCGTATTCGAGGCCT     THPYSRP        1     0
ACGCATCCGTATTCTGATGAG     THPYSDE        1     0
ACGCATCCGTATTGGCTTACT     THPYWLT        1     0
ACGCATCCGTATTTGCAGGAG     THPYLQE        1     0
ACGCATCCGTATTTTAGTCGG     THPYFSR        1     0
ACGCATCCGTCGAAGTCTCAT     THPSKSH        1     0
ACGCATCCGTCGAATCAGCAG     THPSNQQ        1     0
ACGCATCCGTCGAATCTGCCT     THPSNLP        1     0
ACGCATCCGTCGAATTATCCT     THPSNYP        1     0
ACGCATCCGTCGACGAGTAGT     THPSTSS        1     0
ACGCATCCGTCGACGGGTAGT     THPSTGS        1     0
ACGCATCCGTCGACGTCTATT     THPSTSI        1     0
ACGCATCCGTCGACGTTTCCG     THPSTFP        1     0
ACGCATCCGTCGACTCATTCG     THPSTHS        1     0
ACGCATCCGTCGACTCCTAAT     THPSTPN        1     0
ACGCATCCGTCGACTCTTCAG     THPSTLQ        1     0
ACGCATCCGTCGACTCTTCCG     THPSTLP        1     0
ACGCATCCGTCGACTTGTCAG     THPSTCQ        1     0
ACGCATCCGTCGAGTCCGCAG     THPSSPQ        1     0
ACGCATCCGTCGATGGGTTCG     THPSMGS        1     0
ACGCATCCGTCGATGTCTCGG     THPSMSR        1     0
ACGCATCCGTCGATTCAGGCT     THPSIQA        1     0
ACGCATCCGTCGATTCTGCAT     THPSILH        1     0
ACGCATCCGTCGATTGCTTGG     THPSIAW        1     0
ACGCATCCGTCGCAGCAGATT     THPSQQI        1     0
ACGCATCCGTCGCAGTGGTCT     THPSQWS        1     0
ACGCATCCGTCGCAGTTGCTG     THPSQLL        1     0
ACGCATCCGTCGCATTCGAAT     THPSHSN        1     0
ACGCATCCGTCGCATTGTCAT     THPSHCH        1     0
ACGCATCCGTCGCATTGTGCG     THPSHCA        1     0
ACGCATCCGTCGCATTTGCAT     THPSHLH        1     0
ACGCATCCGTCGCCGCAGTGG     THPSPQW        1     0
ACGCATCCGTCGCCTATTCCT     THPSPIP        1     0
ACGCATCCGTCGCCTATTGTT     THPSPIV        1     0
ACGCATCCGTCGCCTCCTTTG     THPSPPL        1     0
ACGCATCCGTCGCCTGTTCAG     THPSPVQ        1     0
ACGCATCCGTCGCCTTATCCG     THPSPYP        1     0
ACGCATCCGTCGCCTTCTATG     THPSPSM        1     0
ACGCATCCGTCGCGGCATCTT     THPSRHL        1     0
ACGCATCCGTCGCGGGTTACG     THPSRVT        1     0
ACGCATCCGTCGCGGTCTATT     THPSRSI        1     0
ACGCATCCGTCGCGTATTATT     THPSRII        1     0
ACGCATCCGTCGCGTCCTCCG     THPSRPP        1     0
ACGCATCCGTCGCGTTCGTTG     THPSRSL        1     0
ACGCATCCGTCGCTGAATCAG     THPSLNQ        1     0
ACGCATCCGTCGCTGCTGGAT     THPSLLD        1     0
ACGCATCCGTCGCTGCTTACG     THPSLLT        1     0
ACGCATCCGTCGCTTAATATT     THPSLNI        1     0
ACGCATCCGTCGCTTCCGAAG     THPSLPK        1     0
ACGCATCCGTCGCTTGAGTTG     THPSLEL        1     0
ACGCATCCGTCGGCTACGCAT     THPSATH        1     0
ACGCATCCGTCGGCTGAGCCG     THPSAEP        1     0
ACGCATCCGTCGGTGAGTTTG     THPSVSL        1     0
ACGCATCCGTCGGTTATTTTG     THPSVIL        1     0
ACGCATCCGTCGTAGGCTCCT     THPSQAP        1     0
ACGCATCCGTCGTAGGGGAGT     THPSQGS        1     0
ACGCATCCGTCGTCGTTTCCG     THPSSFP        1     0
ACGCATCCGTCGTCTAGGTGG     THPSSRW        1     0
ACGCATCCGTCGTCTTCGAGG     THPSSSR        1     0
ACGCATCCGTCGTCTTTGTCT     THPSSLS        1     0
ACGCATCCGTCGTGTGTTTGG     THPSCVW        1     0
ACGCATCCGTCGTTTACTGAT     THPSFTD        1     0
ACGCATCCGTCGTTTTCTCTG     THPSFSL        1     0
ACGCATCCGTCTAATAAGCAT     THPSNKH        1     0
ACGCATCCGTCTACGCCTTCG     THPSTPS        1     0
ACGCATCCGTCTACGCTGAAG     THPSTLK        1     0
ACGCATCCGTCTACTACGGTG     THPSTTV        1     0
ACGCATCCGTCTACTCCGGCG     THPSTPA        1     0
ACGCATCCGTCTACTGGTCCT     THPSTGP        1     0
ACGCATCCGTCTACTGGTGTT     THPSTGV        1     0
ACGCATCCGTCTAGTCATCAT     THPSSHH        1     0
ACGCATCCGTCTAGTGCGCCT     THPSSAP        1     0
ACGCATCCGTCTATTGTGGCT     THPSIVA        1     0
ACGCATCCGTCTCAGCAGACT     THPSQQT        1     0
ACGCATCCGTCTCAGCCGGTG     THPSQPV        1     0
ACGCATCCGTCTCAGCCTACT     THPSQPT        1     0
ACGCATCCGTCTCAGTCTGGT     THPSQSG        1     0
ACGCATCCGTCTCAGTGGCTT     THPSQWL        1     0
ACGCATCCGTCTCATCCGTTT     THPSHPF        1     0
ACGCATCCGTCTCATCCTGGT     THPSHPG        1     0
ACGCATCCGTCTCATTTTATG     THPSHFM        1     0
ACGCATCCGTCTCCGCATTTT     THPSPHF        1     0
ACGCATCCGTCTCCGCGTTGT     THPSPRC        1     0
ACGCATCCGTCTCCGTCGCCG     THPSPSP        1     0
ACGCATCCGTCTCCGTTGCCT     THPSPLP        1     0
ACGCATCCGTCTCCTCAGCAT     THPSPQH        1     0
ACGCATCCGTCTCCTCAGCTT     THPSPQL        1     0
ACGCATCCGTCTCCTCCTGGG     THPSPPG        1     0
ACGCATCCGTCTCCTGAGCCT     THPSPEP        1     0
ACGCATCCGTCTCCTTATCTG     THPSPYL        1     0
ACGCATCCGTCTCCTTCTGCT     THPSPSA        1     0
ACGCATCCGTCTCCTTTGATG     THPSPLM        1     0
ACGCATCCGTCTCCTTTTAGG     THPSPFR        1     0
ACGCATCCGTCTCGGCCTAAT     THPSRPN        1     0
ACGCATCCGTCTCGTCATCAG     THPSRHQ        1     0
ACGCATCCGTCTCTGCAGGCG     THPSLQA        1     0
ACGCATCCGTCTCTGCGTCCT     THPSLRP        1     0
ACGCATCCGTCTCTGCGTCTT     THPSLRL        1     0
ACGCATCCGTCTCTTACTCCG     THPSLTP        1     0
ACGCATCCGTCTCTTCCGCCT     THPSLPP        1     0
ACGCATCCGTCTCTTCCGCTT     THPSLPL        1     0
ACGCATCCGTCTCTTCTGCGT     THPSLLR        1     0
ACGCATCCGTCTGAGAAGCCT     THPSEKP        1     0
ACGCATCCGTCTGAGATTGCG     THPSEIA        1     0
ACGCATCCGTCTGATCTGGAT     THPSDLD        1     0
ACGCATCCGTCTGATTGGGAT     THPSDWD        1     0
ACGCATCCGTCTGCGCGTCTG     THPSARL        1     0
ACGCATCCGTCTGCTAATATT     THPSANI        1     0
ACGCATCCGTCTGCTATTCCT     THPSAIP        1     0
ACGCATCCGTCTGGGGTTCTT     THPSGVL        1     0
ACGCATCCGTCTGGGTCTTAT     THPSGSY        1     0
ACGCATCCGTCTGGTCTGGGT     THPSGLG        1     0
ACGCATCCGTCTGTGCATTTG     THPSVHL        1     0
ACGCATCCGTCTGTTATTAGT     THPSVIS        1     0
ACGCATCCGTCTGTTCCTCTG     THPSVPL        1     0
ACGCATCCGTCTTATCATCGG     THPSYHR        1     0
ACGCATCCGTCTTATGCTCAG     THPSYAQ        1     0
ACGCATCCGTCTTATTCGGGT     THPSYSG        1     0
ACGCATCCGTCTTCGGCTTCG     THPSSAS        1     0
ACGCATCCGTCTTGGCCTAAG     THPSWPK        1     0
ACGCATCCGTCTTTGAGGACG     THPSLRT        1     0
ACGCATCCGTCTTTTTCTAAT     THPSFSN        1     0
ACGCATCCGTGACATAGTCTT     THP*HSL        1     0
ACGCATCCGTGGAATAATGCG     THPWNNA        1     0
ACGCATCCGTGGACGACTACT     THPWTTT        1     0
ACGCATCCGTGGACTCGTTTG     THPWTRL        1     0
ACGCATCCGTGGACTGTTACG     THPWTVT        1     0
ACGCATCCGTGGAGGCCTGAG     THPWRPE        1     0
ACGCATCCGTGGAGTGGTAAG     THPWSGK        1     0
ACGCATCCGTGGATGTCTCGT     THPWMSR        1     0
ACGCATCCGTGGCAGATGTCT     THPWQMS        1     0
ACGCATCCGTGGCAGGATCTT     THPWQDL        1     0
ACGCATCCGTGGCATACTCCC     THPWHTP        1     0
ACGCATCCGTGGCATTTGTAT     THPWHLY        1     0
ACGCATCCGTGGCCGCCTTGT     THPWPPC        1     0
ACGCATCCGTGGCCTAATCCT     THPWPNP        1     0
ACGCATCCGTGGCCTACTCTT     THPWPTL        1     0
ACGCATCCGTGGCGGCCTTCG     THPWRPS        1     0
ACGCATCCGTGGCGGTTGGTT     THPWRLV        1     0
ACGCATCCGTGGCTGCCGACG     THPWLPT        1     0
ACGCATCCGTGGCTGCCGAGG     THPWLPR        1     0
ACGCATCCGTGGCTGTATAAG     THPWLYK        1     0
ACGCATCCGTGGCTTCATATT     THPWLHI        1     0
ACGCATCCGTGGGAGCTGATT     THPWELI        1     0
ACGCATCCGTGGGATATGGTG     THPWDMV        1     0
ACGCATCCGTGGGATTCTCTG     THPWDSL        1     0
ACGCATCCGTGGGCGTATCTT     THPWAYL        1     0
ACGCATCCGTGGGCGTTGCAG     THPWALQ        1     0
ACGCATCCGTGGGCTAAGCAG     THPWAKQ        1     0
ACGCATCCGTGGGCTACTCCG     THPWATP        1     0
ACGCATCCGTGGGCTTATGTT     THPWAYV        1     0
ACGCATCCGTGGTAGAATTCT     THPWQNS        1     0
ACGCATCCGTGGTCGAATGTG     THPWSNV        1     0
ACGCATCCGTGGTCTCAGCCT     THPWSQP        1     0
ACGCATCCGTGGTGTCATCCT     THPWCHP        1     0
ACGCATCCGTGGTTGGAGCAT     THPWLEH        1     0
ACGCATCCGTGGTTGTTGGAT     THPWLLD        1     0
ACGCATCCGTGGTTTGATGTG     THPWFDV        1     0
ACGCATCCGTGTAAGCAGCCT     THPCKQP        1     0
ACGCATCCGTGTAAGCCTCGG     THPCKPR        1     0
ACGCATCCGTGTACGAGTCAT     THPCTSH        1     0
ACGCATCCGTGTACTACTCAG     THPCTTQ        1     0
ACGCATCCGTGTACTCTTGAG     THPCTLE        1     0
ACGCATCCGTGTATGCCTATG     THPCMPM        1     0
ACGCATCCGTGTCCTACGGCG     THPCPTA        1     0
ACGCATCCGTGTCGTCCTCCG     THPCRPP        1     0
ACGCATCCGTGTCTTTTGGAT     THPCLLD        1     0
ACGCATCCGTGTGATTTGGCT     THPCDLA        1     0
ACGCATCCGTGTGGGTTGGGT     THPCGLG        1     0
ACGCATCCGTGTTCGCTTCGG     THPCSLR        1     0
ACGCATCCGTGTTCGGCGGAG     THPCSAE        1     0
ACGCATCCGTGTTGGCCTCGG     THPCWPR        1     0
ACGCATCCGTGTTGGCCTTGT     THPCWPC        1     0
ACGCATCCGTGTTTGGTTCCT     THPCLVP        1     0
ACGCATCCGTTGAAGCCTATT     THPLKPI        1     0
ACGCATCCGTTGAATCCTTCT     THPLNPS        1     0
ACGCATCCGTTGACGAATCAG     THPLTNQ        1     0
ACGCATCCGTTGACGAATCAT     THPLTNH        1     0
ACGCATCCGTTGACTACGTGG     THPLTTW        1     0
ACGCATCCGTTGACTCCGCTG     THPLTPL        1     0
ACGCATCCGTTGACTGGTAGT     THPLTGS        1     0
ACGCATCCGTTGAGGCTTTCT     THPLRLS        1     0
ACGCATCCGTTGAGTTTGCTG     THPLSLL        1     0
ACGCATCCGTTGATGAATAGT     THPLMNS        1     0
ACGCATCCGTTGCAGTATCCT     THPLQYP        1     0
ACGCATCCGTTGCCGGTTAGT     THPLPVS        1     0
ACGCATCCGTTGCCGTGTTCT     THPLPCS        1     0
ACGCATCCGTTGCCTAAGCGG     THPLPKR        1     0
ACGCATCCGTTGCCTTTTCCG     THPLPFP        1     0
ACGCATCCGTTGCGGCATCTT     THPLRHL        1     0
ACGCATCCGTTGCGTACTTAT     THPLRTY        1     0
ACGCATCCGTTGCTGAAGACT     THPLLKT        1     0
ACGCATCCGTTGCTGAGTCCT     THPLLSP        1     0
ACGCATCCGTTGCTGTTTTTG     THPLLFL        1     0
ACGCATCCGTTGCTTTCTCCG     THPLLSP        1     0
ACGCATCCGTTGGGTCAGTCG     THPLGQS        1     0
ACGCATCCGTTGTATAGGACG     THPLYRT        1     0
ACGCATCCGTTGTCGACTGTT     THPLSTV        1     0
ACGCATCCGTTGTCGCCTCCG     THPLSPP        1     0
ACGCATCCGTTGTTTGATTGG     THPLFDW        1     0
ACGCATCCGTTGTTTTATACG     THPLFYT        1     0
ACGCATCCGTTTAAGACGAGG     THPFKTR        1     0
ACGCATCCGTTTAATGAGTTG     THPFNEL        1     0
ACGCATCCGTTTACGACTGTG     THPFTTV        1     0
ACGCATCCGTTTACGCCGCCG     THPFTPP        1     0
ACGCATCCGTTTACTAAGTAT     THPFTKY        1     0
ACGCATCCGTTTAGGGCTATT     THPFRAI        1     0
ACGCATCCGTTTAGTACGCTG     THPFSTL        1     0
ACGCATCCGTTTAGTTTTGAG     THPFSFE        1     0
ACGCATCCGTTTATGATTTTG     THPFMIL        1     0
ACGCATCCGTTTATGGGGCCT     THPFMGP        1     0
ACGCATCCGTTTATTACTGCT     THPFITA        1     0
ACGCATCCGTTTCAGAGTCCT     THPFQSP        1     0
ACGCATCCGTTTCAGCATCCT     THPFQHP        1     0
ACGCATCCGTTTCAGGTGGCG     THPFQVA        1     0
ACGCATCCGTTTCATATTATT     THPFHII        1     0
ACGCATCCGTTTCATGCTACT     THPFHAT        1     0
ACGCATCCGTTTCATTATATG     THPFHYM        1     0
ACGCATCCGTTTCCGCCTGAG     THPFPPE        1     0
ACGCATCCGTTTCCGCTTGTT     THPFPLV        1     0
ACGCATCCGTTTCCTACGATG     THPFPTM        1     0
ACGCATCCGTTTCCTGCGGCT     THPFPAA        1     0
ACGCATCCGTTTCCTGGTCAT     THPFPGH        1     0
ACGCATCCGTTTCCTTGTCCT     THPFPCP        1     0
ACGCATCCGTTTCGACTGAAT     THPFRLN        1     0
ACGCATCCGTTTCGGTTGCCT     THPFRLP        1     0
ACGCATCCGTTTCGTACTGAG     THPFRTE        1     0
ACGCATCCGTTTCGTCCGGGG     THPFRPG        1     0
ACGCATCCGTTTCTGAGTCCT     THPFLSP        1     0
ACGCATCCGTTTCTGTCTCAT     THPFLSH        1     0
ACGCATCCGTTTCTTGAGGCT     THPFLEA        1     0
ACGCATCCGTTTCTTGGGCAT     THPFLGH        1     0
ACGCATCCGTTTGCTCTTAAT     THPFALN        1     0
ACGCATCCGTTTGGTTCGCTT     THPFGSL        1     0
ACGCATCCGTTTTAGACTGAT     THPFQTD        1     0
ACGCATCCGTTTTCTCATTTG     THPFSHL        1     0
ACGCATCCGTTTTCTCTGATT     THPFSLI        1     0
ACGCATCCGTTTTCTGCGGGT     THPFSAG        1     0
ACGCATCCTAAACCGGTGTCT     THPKPVS        1     0
ACGCATCCTAAACCTGCTCTG     THPKPAL        1     0
ACGCATCCTAAGAATAGTGTG     THPKNSV        1     0
ACGCATCCTAAGAATCGGATT     THPKNRI        1     0
ACGCATCCTAAGACGCCTATG     THPKTPM        1     0
ACGCATCCTAAGACGCCTCAT     THPKTPH        1     0
ACGCATCCTAAGACGGCGCTG     THPKTAL        1     0
ACGCATCCTAAGACTATGCCG     THPKTMP        1     0
ACGCATCCTAAGACTCCGTGT     THPKTPC        1     0
ACGCATCCTAAGATGATGGAG     THPKMME        1     0
ACGCATCCTAAGATGGTGTGT     THPKMVC        1     0
ACGCATCCTAAGATGTCGGAG     THPKMSE        1     0
ACGCATCCTAAGATTCATCGT     THPKIHR        1     0
ACGCATCCTAAGATTCCGCAT     THPKIPH        1     0
ACGCATCCTAAGCAGACTGAT     THPKQTD        1     0
ACGCATCCTAAGCAGGAGCTT     THPKQEL        1     0
ACGCATCCTAAGCATGTTTGG     THPKHVW        1     0
ACGCATCCTAAGCCGCAGTCG     THPKPQS        1     0
ACGCATCCTAAGCCGCCGGGG     THPKPPG        1     0
ACGCATCCTAAGCCGCCTCCT     THPKPPP        1     0
ACGCATCCTAAGCCGCCTCTG     THPKPPL        1     0
ACGCATCCTAAGCCGGTTATT     THPKPVI        1     0
ACGCATCCTAAGCCGGTTTCT     THPKPVS        1     0
ACGCATCCTAAGCCGTAGATG     THPKPQM        1     0
ACGCATCCTAAGCCTACTCGT     THPKPTR        1     0
ACGCATCCTAAGCCTCCGAAT     THPKPPN        1     0
ACGCATCCTAAGCCTCCGTCT     THPKPPS        1     0
ACGCATCCTAAGCCTCTGACG     THPKPLT        1     0
ACGCATCCTAAGCTGCCGCCT     THPKLPP        1     0
ACGCATCCTAAGCTGCCTCGT     THPKLPR        1     0
ACGCATCCTAAGCTGGCGCCG     THPKLAP        1     0
ACGCATCCTAAGCTTAATCAT     THPKLNH        1     0
ACGCATCCTAAGCTTTCGCCG     THPKLSP        1     0
ACGCATCCTAAGGAGATGCCT     THPKEMP        1     0
ACGCATCCTAAGGCGAGTTTG     THPKASL        1     0
ACGCATCCTAAGGCGCCTCCT     THPKAPP        1     0
ACGCATCCTAAGGCGGCGCAG     THPKAAQ        1     0
ACGCATCCTAAGGCGGCGCCG     THPKAAP        1     0
ACGCATCCTAAGGCGTCTGGT     THPKASG        1     0
ACGCATCCTAAGGCTTATATT     THPKAYI        1     0
ACGCATCCTAAGGGTCTTCCG     THPKGLP        1     0
ACGCATCCTAAGGGTGCTCTG     THPKGAL        1     0
ACGCATCCTAAGGTGTCTTAT     THPKVSY        1     0
ACGCATCCTAAGGTTACGTGG     THPKVTW        1     0
ACGCATCCTAAGGTTATTCAG     THPKVIQ        1     0
ACGCATCCTAAGGTTCCGGTG     THPKVPV        1     0
ACGCATCCTAAGGTTCTTCCG     THPKVLP        1     0
ACGCATCCTAAGTCTGTGTCT     THPKSVS        1     0
ACGCATCCTAAGTGGCTGTTT     THPKWLF        1     0
ACGCATCCTAAGTGGCTTGTT     THPKWLV        1     0
ACGCATCCTAAGTGTACTAAT     THPKCTN        1     0
ACGCATCCTAAGTGTCAGTCG     THPKCQS        1     0
ACGCATCCTAAGTTTACTCAT     THPKFTH        1     0
ACGCATCCTAATAAGCCGCAG     THPNKPQ        1     0
ACGCATCCTAATAAGTCTACG     THPNKST        1     0
ACGCATCCTAATAATCGTCCG     THPNNRP        1     0
ACGCATCCTAATAATTCGATG     THPNNSM        1     0
ACGCATCCTAATAATTCTAGG     THPNNSR        1     0
ACGCATCCTAATACTCCTAGG     THPNTPR        1     0
ACGCATCCTAATACTTCGCCG     THPNTSP        1     0
ACGCATCCTAATAGGTGGCTT     THPNRWL        1     0
ACGCATCCTAATAGTAAGTCG     THPNSKS        1     0
ACGCATCCTAATAGTAGGTCT     THPNSRS        1     0
ACGCATCCTAATAGTCCGACG     THPNSPT        1     0
ACGCATCCTAATAGTCCTCAG     THPNSPQ        1     0
ACGCATCCTAATAGTTTTCTT     THPNSFL        1     0
ACGCATCCTAATATGACTGGG     THPNMTG        1     0
ACGCATCCTAATATGCATGAT     THPNMHD        1     0
ACGCATCCTAATATGCCTATT     THPNMPI        1     0
ACGCATCCTAATATTCATTTG     THPNIHL        1     0
ACGCATCCTAATATTCCTTTT     THPNIPF        1     0
ACGCATCCTAATCAGATGTCG     THPNQMS        1     0
ACGCATCCTAATCAGCATAGT     THPNQHS        1     0
ACGCATCCTAATCAGCCTAGT     THPNQPS        1     0
ACGCATCCTAATCAGCCTTTG     THPNQPL        1     0
ACGCATCCTAATCATGGGTAT     THPNHGY        1     0
ACGCATCCTAATCCGAGGGGG     THPNPRG        1     0
ACGCATCCTAATCCGAGGTAT     THPNPRY        1     0
ACGCATCCTAATCCGCAGCCG     THPNPQP        1     0
ACGCATCCTAATCCGCATAAG     THPNPHK        1     0
ACGCATCCTAATCCGCATGCG     THPNPHA        1     0
ACGCATCCTAATCCGCATGGG     THPNPHG        1     0
ACGCATCCTAATCCGCCTCAG     THPNPPQ        1     0
ACGCATCCTAATCCGTTGACG     THPNPLT        1     0
ACGCATCCTAATCCTAAGACG     THPNPKT        1     0
ACGCATCCTAATCCTACGCTG     THPNPTL        1     0
ACGCATCCTAATCCTATTACT     THPNPIT        1     0
ACGCATCCTAATCCTCAGGCT     THPNPQA        1     0
ACGCATCCTAATCCTCCGAAG     THPNPPK        1     0
ACGCATCCTAATCCTCTGTCG     THPNPLS        1     0
ACGCATCCTAATCCTCTGTCT     THPNPLS        1     0
ACGCATCCTAATCGGCTTCAG     THPNRLQ        1     0
ACGCATCCTAATCGTCCTATT     THPNRPI        1     0
ACGCATCCTAATCGTCTGGCT     THPNRLA        1     0
ACGCATCCTAATCGTCTGTCT     THPNRLS        1     0
ACGCATCCTAATCGTCTTTCG     THPNRLS        1     0
ACGCATCCTAATCGTTCGCAT     THPNRSH        1     0
ACGCATCCTAATCTGAAGCTT     THPNLKL        1     0
ACGCATCCTAATCTGCCTGCG     THPNLPA        1     0
ACGCATCCTAATCTGCCTTTG     THPNLPL        1     0
ACGCATCCTAATCTTATTCCG     THPNLIP        1     0
ACGCATCCTAATCTTCAGGGG     THPNLQG        1     0
ACGCATCCTAATCTTCCGTGT     THPNLPC        1     0
ACGCATCCTAATCTTGTGCTG     THPNLVL        1     0
ACGCATCCTAATGAGCGTGCG     THPNERA        1     0
ACGCATCCTAATGATGTGTCT     THPNDVS        1     0
ACGCATCCTAATGATTCTTCG     THPNDSS        1     0
ACGCATCCTAATGCGATGCCT     THPNAMP        1     0
ACGCATCCTAATGCGGATGAG     THPNADE        1     0
ACGCATCCTAATGCTACTTGG     THPNATW        1     0
ACGCATCCTAATGTTTGGCCG     THPNVWP        1     0
ACGCATCCTAATTATCCGATG     THPNYPM        1     0
ACGCATCCTAATTCGCATGAT     THPNSHD        1     0
ACGCATCCTAATTCGTTGCTG     THPNSLL        1     0
ACGCATCCTAATTCTAAGCAG     THPNSKQ        1     0
ACGCATCCTAATTTGACGAAG     THPNLTK        1     0
ACGCATCCTACGAAGAAGATG     THPTKKM        1     0
ACGCATCCTACGAATATGAAG     THPTNMK        1     0
ACGCATCCTACGAATATGCTG     THPTNML        1     0
ACGCATCCTACGAATTCGCTG     THPTNSL        1     0
ACGCATCCTACGACGAATATG     THPTTNM        1     0
ACGCATCCTACGACTACTTCG     THPTTTS        1     0
ACGCATCCTACGACTCAGTCG     THPTTQS        1     0
ACGCATCCTACGACTGATCGG     THPTTDR        1     0
ACGCATCCTACGACTGGGCAT     THPTTGH        1     0
ACGCATCCTACGACTTCTCAG     THPTTSQ        1     0
ACGCATCCTACGAGGCCTTCT     THPTRPS        1     0
ACGCATCCTACGAGGGGTCCG     THPTRGP        1     0
ACGCATCCTACGAGGTATCTT     THPTRYL        1     0
ACGCATCCTACGAGTAATCCT     THPTSNP        1     0
ACGCATCCTACGAGTACGACT     THPTSTT        1     0
ACGCATCCTACGATGGGGCGG     THPTMGR        1     0
ACGCATCCTACGATTACTCAT     THPTITH        1     0
ACGCATCCTACGATTCCTGCT     THPTIPA        1     0
ACGCATCCTACGCAGCCTCAT     THPTQPH        1     0
ACGCATCCTACGCAGCCTGCT     THPTQPA        1     0
ACGCATCCTACGCAGGCGGCT     THPTQAA        1     0
ACGCATCCTACGCAGTCGATG     THPTQSM        1     0
ACGCATCCTACGCATCCTGCT     THPTHPA        1     0
ACGCATCCTACGCATCTTTTT     THPTHLF        1     0
ACGCATCCTACGCATTCTTGG     THPTHSW        1     0
ACGCATCCTACGCCGAAGCCG     THPTPKP        1     0
ACGCATCCTACGCCGACGAAG     THPTPTK        1     0
ACGCATCCTACGCCGCATCCT     THPTPHP        1     0
ACGCATCCTACGCCGCATTGG     THPTPHW        1     0
ACGCATCCTACGCCGCTGGGG     THPTPLG        1     0
ACGCATCCTACGCCGGGTACT     THPTPGT        1     0
ACGCATCCTACGCCTAATCAG     THPTPNQ        1     0
ACGCATCCTACGCCTAATCCT     THPTPNP        1     0
ACGCATCCTACGCCTAGTCCG     THPTPSP        1     0
ACGCATCCTACGCCTATTACG     THPTPIT        1     0
ACGCATCCTACGCCTATTCCT     THPTPIP        1     0
ACGCATCCTACGCCTCGGCAT     THPTPRH        1     0
ACGCATCCTACGCCTCTGTCT     THPTPLS        1     0
ACGCATCCTACGCCTCTTCAG     THPTPLQ        1     0
ACGCATCCTACGCCTCTTCCT     THPTPLP        1     0
ACGCATCCTACGCCTTCTTCG     THPTPSS        1     0
ACGCATCCTACGCCTTTTCTG     THPTPFL        1     0
ACGCATCCTACGCGGCCTGAT     THPTRPD        1     0
ACGCATCCTACGCGGCCTTCT     THPTRPS        1     0
ACGCATCCTACGCGGGAGGCT     THPTREA        1     0
ACGCATCCTACGCGTTGTACT     THPTRCT        1     0
ACGCATCCTACGCTGACGTAT     THPTLTY        1     0
ACGCATCCTACGCTGCAGACT     THPTLQT        1     0
ACGCATCCTACGCTGCTTAGT     THPTLLS        1     0
ACGCATCCTACGCTGTGGTCT     THPTLWS        1     0
ACGCATCCTACGCTTCTTACG     THPTLLT        1     0
ACGCATCCTACGGAGGTTCCG     THPTEVP        1     0
ACGCATCCTACGGCTTGGTAT     THPTAWY        1     0
ACGCATCCTACGGTTTCTGTT     THPTVSV        1     0
ACGCATCCTACGTAGGGTCAG     THPTQGQ        1     0
ACGCATCCTACGTATATTCAG     THPTYIQ        1     0
ACGCATCCTACGTATCAGGCG     THPTYQA        1     0
ACGCATCCTACGTATCATCTT     THPTYHL        1     0
ACGCATCCTACGTATCCTCAT     THPTYPH        1     0
ACGCATCCTACGTCGTCTAAT     THPTSSN        1     0
ACGCATCCTACGTCTATGCCG     THPTSMP        1     0
ACGCATCCTACGTCTATTAAG     THPTSIK        1     0
ACGCATCCTACGTCTATTGCG     THPTSIA        1     0
ACGCATCCTACGTCTCATGCT     THPTSHA        1     0
ACGCATCCTACGTCTTATCCT     THPTSYP        1     0
ACGCATCCTACGTCTTGGCTG     THPTSWL        1     0
ACGCATCCTACGTGGGCTCCT     THPTWAP        1     0
ACGCATCCTACGTTGCGGCTG     THPTLRL        1     0
ACGCATCCTACGTTTAGGGCT     THPTFRA        1     0
ACGCATCCTACGTTTCAGCTG     THPTFQL        1     0
ACGCATCCTACGTTTCTTTGG     THPTFLW        1     0
ACGCATCCTACTAAGGGTAAT     THPTKGN        1     0
ACGCATCCTACTAAGTGGCTT     THPTKWL        1     0
ACGCATCCTACTAATCCTGCT     THPTNPA        1     0
ACGCATCCTACTACGGGTGTG     THPTTGV        1     0
ACGCATCCTACTACGGTGCAT     THPTTVH        1     0
ACGCATCCTACTACGTCTCTT     THPTTSL        1     0
ACGCATCCTACTACTACGTCT     THPTTTS        1     0
ACGCATCCTACTACTACGTGG     THPTTTW        1     0
ACGCATCCTACTACTCCTACG     THPTTPT        1     0
ACGCATCCTACTACTGCTGTT     THPTTAV        1     0
ACGCATCCTACTACTTCGCGT     THPTTSR        1     0
ACGCATCCTACTAGGCCTCAT     THPTRPH        1     0
ACGCATCCTACTAGTGCTGAG     THPTSAE        1     0
ACGCATCCTACTAGTTATGGG     THPTSYG        1     0
ACGCATCCTACTAGTTCTCCT     THPTSSP        1     0
ACGCATCCTACTATGCAGCTT     THPTMQL        1     0
ACGCATCCTACTATGCTTGCG     THPTMLA        1     0
ACGCATCCTACTATTTCGAAT     THPTISN        1     0
ACGCATCCTACTCAGTCTCAG     THPTQSQ        1     0
ACGCATCCTACTCATCATAAT     THPTHHN        1     0
ACGCATCCTACTCATCCTCCG     THPTHPP        1     0
ACGCATCCTACTCATCCTTTG     THPTHPL        1     0
ACGCATCCTACTCCGAAGGCT     THPTPKA        1     0
ACGCATCCTACTCCGCTTCCT     THPTPLP        1     0
ACGCATCCTACTCCTAATCCT     THPTPNP        1     0
ACGCATCCTACTCCTACGAAT     THPTPTN        1     0
ACGCATCCTACTCCTCCGCGT     THPTPPR        1     0
ACGCATCCTACTCCTCGGCTG     THPTPRL        1     0
ACGCATCCTACTCCTCTTGCT     THPTPLA        1     0
ACGCATCCTACTCCTGAGCAT     THPTPEH        1     0
ACGCATCCTACTCGGACGGTG     THPTRTV        1     0
ACGCATCCTACTCGGCTTATG     THPTRLM        1     0
ACGCATCCTACTCGTACTCCT     THPTRTP        1     0
ACGCATCCTACTCGTCCGGGG     THPTRPG        1     0
ACGCATCCTACTCGTGAGACT     THPTRET        1     0
ACGCATCCTACTCTGCAGCTT     THPTLQL        1     0
ACGCATCCTACTCTGCCGTGG     THPTLPW        1     0
ACGCATCCTACTCTGCCTGCG     THPTLPA        1     0
ACGCATCCTACTCTGGGTCGG     THPTLGR        1     0
ACGCATCCTACTCTGTATCCG     THPTLYP        1     0
ACGCATCCTACTCTTAAGACG     THPTLKT        1     0
ACGCATCCTACTCTTGCGAGG     THPTLAR        1     0
ACGCATCCTACTCTTGGTCCG     THPTLGP        1     0
ACGCATCCTACTGAGCCTACT     THPTEPT        1     0
ACGCATCCTACTGAGCTGCAG     THPTELQ        1     0
ACGCATCCTACTGCGAATCAG     THPTANQ        1     0
ACGCATCCTACTGCGGATCGT     THPTADR        1     0
ACGCATCCTACTGCTCCTCGT     THPTAPR        1     0
ACGCATCCTACTGCTCTTCAG     THPTALQ        1     0
ACGCATCCTACTGCTGAGCAT     THPTAEH        1     0
ACGCATCCTACTGCTTCGCAT     THPTASH        1     0
ACGCATCCTACTGGGCCTGTT     THPTGPV        1     0
ACGCATCCTACTGGGTTTGCT     THPTGFA        1     0
ACGCATCCTACTGGTTCGAGG     THPTGSR        1     0
ACGCATCCTACTGGTTCTACG     THPTGST        1     0
ACGCATCCTACTGTGACTCCT     THPTVTP        1     0
ACGCATCCTACTGTGCATAAT     THPTVHN        1     0
ACGCATCCTACTGTGCTTCCG     THPTVLP        1     0
ACGCATCCTACTGTTCAGCGG     THPTVQR        1     0
ACGCATCCTACTTAGAAGAAG     THPTQKK        1     0
ACGCATCCTACTTAGCTGCTG     THPTQLL        1     0
ACGCATCCTACTTATAGTACT     THPTYST        1     0
ACGCATCCTACTTATATTTTG     THPTYIL        1     0
ACGCATCCTACTTATGTACGT     THPTYVR        1     0
ACGCATCCTACTTATTGTATG     THPTYCM        1     0
ACGCATCCTACTTCGCTGACT     THPTSLT        1     0
ACGCATCCTACTTCTTGGACG     THPTSWT        1     0
ACGCATCCTACTTGTTTGATG     THPTCLM        1     0
ACGCATCCTACTTTTAATTAT     THPTFNY        1     0
ACGCATCCTACTTTTAGGGCT     THPTFRA        1     0
ACGCATCCTACTTTTGCGCCT     THPTFAP        1     0
ACGCATCCTAGGAATTCTGTT     THPRNSV        1     0
ACGCATCCTAGGACGTTTCCG     THPRTFP        1     0
ACGCATCCTAGGACTAATCCG     THPRTNP        1     0
ACGCATCCTAGGCATAATAAT     THPRHNN        1     0
ACGCATCCTAGGCATAGTACG     THPRHST        1     0
ACGCATCCTAGGCATCCGCCG     THPRHPP        1     0
ACGCATCCTAGGCATCTTTCG     THPRHLS        1     0
ACGCATCCTAGGCCGAGTATG     THPRPSM        1     0
ACGCATCCTAGGCCGCTGTCG     THPRPLS        1     0
ACGCATCCTAGGCCGGATCAG     THPRPDQ        1     0
ACGCATCCTAGGCCGTCTTCT     THPRPSS        1     0
ACGCATCCTAGGCCTCCGTCG     THPRPPS        1     0
ACGCATCCTAGGCCTCCTTTG     THPRPPL        1     0
ACGCATCCTAGGCTGGTGCTT     THPRLVL        1     0
ACGCATCCTAGGCTTACTCTT     THPRLTL        1     0
ACGCATCCTAGGCTTGTGAAT     THPRLVN        1     0
ACGCATCCTAGGGAGTCGCAG     THPRESQ        1     0
ACGCATCCTAGGGCTACTCCG     THPRATP        1     0
ACGCATCCTAGGGCTCCGCTG     THPRAPL        1     0
ACGCATCCTAGGGCTCCTGAG     THPRAPE        1     0
ACGCATCCTAGGTCTGTTTCG     THPRSVS        1     0
ACGCATCCTAGGTTTCATCTT     THPRFHL        1     0
ACGCATCCTAGTAATCCTCAT     THPSNPH        1     0
ACGCATCCTAGTAATCGTAAT     THPSNRN        1     0
ACGCATCCTAGTACGACTCGT     THPSTTR        1     0
ACGCATCCTAGTACGACTCTG     THPSTTL        1     0
ACGCATCCTAGTACTCAGCAG     THPSTQQ        1     0
ACGCATCCTAGTACTCCGGTT     THPSTPV        1     0
ACGCATCCTAGTATTCCGCCC     THPSIPP        1     0
ACGCATCCTAGTCAGACTTTG     THPSQTL        1     0
ACGCATCCTAGTCAGAGGTCG     THPSQRS        1     0
ACGCATCCTAGTCATCATGCT     THPSHHA        1     0
ACGCATCCTAGTCATGCTCAT     THPSHAH        1     0
ACGCATCCTAGTCATTCGGCG     THPSHSA        1     0
ACGCATCCTAGTCCGACTCTG     THPSPTL        1     0
ACGCATCCTAGTCCGATTATT     THPSPII        1     0
ACGCATCCTAGTCCGATTTTT     THPSPIF        1     0
ACGCATCCTAGTCCGGGTACG     THPSPGT        1     0
ACGCATCCTAGTCCTACTCCG     THPSPTP        1     0
ACGCATCCTAGTCCTAGGCCG     THPSPRP        1     0
ACGCATCCTAGTCCTATTAAG     THPSPIK        1     0
ACGCATCCTAGTCCTGCGTGT     THPSPAC        1     0
ACGCATCCTAGTCTGTCGCCT     THPSLSP        1     0
ACGCATCCTAGTCTTAGTAGT     THPSLSS        1     0
ACGCATCCTAGTGAGTCTACG     THPSEST        1     0
ACGCATCCTAGTGATCCGGTG     THPSDPV        1     0
ACGCATCCTAGTGCGCCTCCT     THPSAPP        1     0
ACGCATCCTAGTGCGCCTCTG     THPSAPL        1     0
ACGCATCCTAGTGCGGAGACG     THPSAET        1     0
ACGCATCCTAGTGCGGGTGTG     THPSAGV        1     0
ACGCATCCTAGTGCTCAGAAG     THPSAQK        1     0
ACGCATCCTAGTGCTCCTGGG     THPSAPG        1     0
ACGCATCCTAGTGCTGAGGCG     THPSAEA        1     0
ACGCATCCTAGTGGGGCGGTG     THPSGAV        1     0
ACGCATCCTAGTGGTCCTTTT     THPSGPF        1     0
ACGCATCCTAGTGTGACTGAG     THPSVTE        1     0
ACGCATCCTAGTTATACTCCT     THPSYTP        1     0
ACGCATCCTAGTTATCTGCAT     THPSYLH        1     0
ACGCATCCTAGTTATTGGCAG     THPSYWQ        1     0
ACGCATCCTAGTTCGCCGCAT     THPSSPH        1     0
ACGCATCCTAGTTCTAATGTT     THPSSNV        1     0
ACGCATCCTAGTTGGTCTCCT     THPSWSP        1     0
ACGCATCCTATACCTCCTTAG     THPIPPQ        1     0
ACGCATCCTATGAAGATGTGG     THPMKMW        1     0
ACGCATCCTATGACGTCTGGT     THPMTSG        1     0
ACGCATCCTATGACTCCGAAT     THPMTPN        1     0
ACGCATCCTATGACTGTGGGT     THPMTVG        1     0
ACGCATCCTATGACTGTTTAT     THPMTVY        1     0
ACGCATCCTATGAGTCGTGTA     THPMSRV        1     0
ACGCATCCTATGATGCCTCCG     THPMMPP        1     0
ACGCATCCTATGATTGATCGG     THPMIDR        1     0
ACGCATCCTATGCAGTTGATG     THPMQLM        1     0
ACGCATCCTATGCATCCTCGT     THPMHPR        1     0
ACGCATCCTATGCCGACGTTT     THPMPTF        1     0
ACGCATCCTATGCCGCCTACT     THPMPPT        1     0
ACGCATCCTATGCCGTTTAGG     THPMPFR        1     0
ACGCATCCTATGCCTCAGGTG     THPMPQV        1     0
ACGCATCCTATGCCTCCGACG     THPMPPT        1     0
ACGCATCCTATGCCTCCTTGG     THPMPPW        1     0
ACGCATCCTATGCCTTATGGT     THPMPYG        1     0
ACGCATCCTATGCGGACGTCG     THPMRTS        1     0
ACGCATCCTATGCGGCATGCG     THPMRHA        1     0
ACGCATCCTATGCGTGCTTGG     THPMRAW        1     0
ACGCATCCTATGCTTAGGCTT     THPMLRL        1     0
ACGCATCCTATGCTTATTCTG     THPMLIL        1     0
ACGCATCCTATGGAGCCTGAT     THPMEPD        1     0
ACGCATCCTATGGATAATCGG     THPMDNR        1     0
ACGCATCCTATGGATTCTCGG     THPMDSR        1     0
ACGCATCCTATGGCTATGCAT     THPMAMH        1     0
ACGCATCCTATGGCTCAGCCG     THPMAQP        1     0
ACGCATCCTATGGCTCAGTTT     THPMAQF        1     0
ACGCATCCTATGGTGAGTCAT     THPMVSH        1     0
ACGCATCCTATGGTGCCGGCG     THPMVPA        1     0
ACGCATCCTATGGTGCCTGCG     THPMVPA        1     0
ACGCATCCTATGGTGGATAAT     THPMVDN        1     0
ACGCATCCTATGGTTCCTGGT     THPMVPG        1     0
ACGCATCCTATGTAGGCGTTG     THPMQAL        1     0
ACGCATCCTATGTCGCCTTTT     THPMSPF        1     0
ACGCATCCTATGTCTAGGGAT     THPMSRD        1     0
ACGCATCCTATGTGTCCTGTT     THPMCPV        1     0
ACGCATCCTATGTTGGAGCTT     THPMLEL        1     0
ACGCATCCTATGTTTAAGCAT     THPMFKH        1     0
ACGCATCCTATGTTTGCGCCG     THPMFAP        1     0
ACGCATCCTATTACTCAGCCT     THPITQP        1     0
ACGCATCCTATTACTGCTTCT     THPITAS        1     0
ACGCATCCTATTAGGTTGGAG     THPIRLE        1     0
ACGCATCCTATTAGTGCAGCT     THPISAA        1     0
ACGCATCCTATTATGACTTGG     THPIMTW        1     0
ACGCATCCTATTATTGCGCTT     THPIIAL        1     0
ACGCATCCTATTCAGCCTGTG     THPIQPV        1     0
ACGCATCCTATTCAGCGGGTG     THPIQRV        1     0
ACGCATCCTATTCATCAGGGG     THPIHQG        1     0
ACGCATCCTATTCATCCTTTT     THPIHPF        1     0
ACGCATCCTATTCCGCCTGCG     THPIPPA        1     0
ACGCATCCTATTCCGGTTAGT     THPIPVS        1     0
ACGCATCCTATTCCTAGTGCT     THPIPSA        1     0
ACGCATCCTATTCCTATGTCG     THPIPMS        1     0
ACGCATCCTATTCCTCCGCAG     THPIPPQ        1     0
ACGCATCCTATTCCTCCTTAT     THPIPPY        1     0
ACGCATCCTATTCGGCCTTAG     THPIRPQ        1     0
ACGCATCCTATTCGTAATCCT     THPIRNP        1     0
ACGCATCCTATTCGTCTTCTG     THPIRLL        1     0
ACGCATCCTATTCGTGCGATT     THPIRAI        1     0
ACGCATCCTATTCGTTCTTAT     THPIRSY        1     0
ACGCATCCTATTCTGCCTCGT     THPILPR        1     0
ACGCATCCTATTCTTCTGCAT     THPILLH        1     0
ACGCATCCTATTGAGACGCAG     THPIETQ        1     0
ACGCATCCTATTGAGCCGCCT     THPIEPP        1     0
ACGCATCCTATTGAGGAGATG     THPIEEM        1     0
ACGCATCCTATTGCGCAGCTT     THPIAQL        1     0
ACGCATCCTATTGGGCTTCAG     THPIGLQ        1     0
ACGCATCCTATTGGTCAGGTT     THPIGQV        1     0
ACGCATCCTATTTATATGGTG     THPIYMV        1     0
ACGCATCCTATTTTTACTCCT     THPIFTP        1     0
ACGCATCCTCAACAGCCGCCT     THPQQPP        1     0
ACGCATCCTCAGAAGCCGGCG     THPQKPA        1     0
ACGCATCCTCAGAATCTGCCT     THPQNLP        1     0
ACGCATCCTCAGAATTCTGCT     THPQNSA        1     0
ACGCATCCTCAGACGCATTAG     THPQTHQ        1     0
ACGCATCCTCAGACGTATGAT     THPQTYD        1     0
ACGCATCCTCAGACTAATCCT     THPQTNP        1     0
ACGCATCCTCAGACTGAGCCG     THPQTEP        1     0
ACGCATCCTCAGAGTCCGTGG     THPQSPW        1     0
ACGCATCCTCAGATTTATTAT     THPQIYY        1     0
ACGCATCCTCAGCAACCGGCT     THPQQPA        1     0
ACGCATCCTCAGCAGAAGCAG     THPQQKQ        1     0
ACGCATCCTCAGCAGCCTCTG     THPQQPL        1     0
ACGCATCCTCAGCATATTAAG     THPQHIK        1     0
ACGCATCCTCAGCCGAAGCAG     THPQPKQ        1     0
ACGCATCCTCAGCCGATGATG     THPQPMM        1     0
ACGCATCCTCAGCCGATTTCT     THPQPIS        1     0
ACGCATCCTCAGCCGGCGCAG     THPQPAQ        1     0
ACGCATCCTCAGCCGGGTTCG     THPQPGS        1     0
ACGCATCCTCAGCCGTAGACT     THPQPQT        1     0
ACGCATCCTCAGCCTAAGGTG     THPQPKV        1     0
ACGCATCCTCAGCCTCATCAT     THPQPHH        1     0
ACGCATCCTCAGCCTCCTCTG     THPQPPL        1     0
ACGCATCCTCAGCCTCGGCCT     THPQPRP        1     0
ACGCATCCTCAGCCTCTGGTG     THPQPLV        1     0
ACGCATCCTCAGCCTCTTCGT     THPQPLR        1     0
ACGCATCCTCAGCCTGATTAT     THPQPDY        1     0
ACGCATCCTCAGCCTGTGTTT     THPQPVF        1     0
ACGCATCCTCAGCCTTCGATG     THPQPSM        1     0
ACGCATCCTCAGCCTTGGATG     THPQPWM        1     0
ACGCATCCTCAGCCTTGGGAG     THPQPWE        1     0
ACGCATCCTCAGCCTTGGTCG     THPQPWS        1     0
ACGCATCCTCAGCCTTGGTTT     THPQPWF        1     0
ACGCATCCTCAGCCTTGTCAT     THPQPCH        1     0
ACGCATCCTCAGCGGTTTCCT     THPQRFP        1     0
ACGCATCCTCAGCGTCATCTG     THPQRHL        1     0
ACGCATCCTCAGCGTCCTACG     THPQRPT        1     0
ACGCATCCTCAGCGTGCTCCG     THPQRAP        1     0
ACGCATCCTCAGCGTGTTCAG     THPQRVQ        1     0
ACGCATCCTCAGCGTTCGATT     THPQRSI        1     0
ACGCATCCTCAGCTGAATAAT     THPQLNN        1     0
ACGCATCCTCAGCTGCGGTTG     THPQLRL        1     0
ACGCATCCTCAGCTGGCTACT     THPQLAT        1     0
ACGCATCCTCAGCTGGTGCGT     THPQLVR        1     0
ACGCATCCTCAGCTTCATAAT     THPQLHN        1     0
ACGCATCCTCAGCTTCCGCGG     THPQLPR        1     0
ACGCATCCTCAGGAGCTTTAT     THPQELY        1     0
ACGCATCCTCAGGATCGGCAT     THPQDRH        1     0
ACGCATCCTCAGGATCGTCTG     THPQDRL        1     0
ACGCATCCTCAGGATTGTTCT     THPQDCS        1     0
ACGCATCCTCAGGCGAATCCG     THPQANP        1     0
ACGCATCCTCAGGCGACTCCA     THPQATP        1     0
ACGCATCCTCAGGCGCCGCTT     THPQAPL        1     0
ACGCATCCTCAGGCTCTGTTT     THPQALF        1     0
ACGCATCCTCAGGGTCCTCAT     THPQGPH        1     0
ACGCATCCTCAGGGTGTTCCG     THPQGVP        1     0
ACGCATCCTCAGGTTATTGTT     THPQVIV        1     0
ACGCATCCTCAGTATAGTTGG     THPQYSW        1     0
ACGCATCCTCAGTCGCCTCTG     THPQSPL        1     0
ACGCATCCTCAGTCGCCTCTT     THPQSPL        1     0
ACGCATCCTCAGTCGGATCGT     THPQSDR        1     0
ACGCATCCTCAGTCTACTATT     THPQSTI        1     0
ACGCATCCTCAGTCTGAGTTG     THPQSEL        1     0
ACGCATCCTCAGTCTTGGTAT     THPQSWY        1     0
ACGCATCCTCAGTGGAATACG     THPQWNT        1     0
ACGCATCCTCAGTGGAGGTTT     THPQWRF        1     0
ACGCATCCTCAGTTGATTATT     THPQLII        1     0
ACGCATCCTCAGTTGCATCTG     THPQLHL        1     0
ACGCATCCTCAGTTGGTTGTT     THPQLVV        1     0
ACGCATCCTCAGTTGTTTGTT     THPQLFV        1     0
ACGCATCCTCAGTTTACGTTT     THPQFTF        1     0
ACGCATCCTCATAAGACTTAT     THPHKTY        1     0
ACGCATCCTCATAATACTTTT     THPHNTF        1     0
ACGCATCCTCATAATCAGCCG     THPHNQP        1     0
ACGCATCCTCATAATCCTCTG     THPHNPL        1     0
ACGCATCCTCATACGCCTCCG     THPHTPP        1     0
ACGCATCCTCATACGGGGAAT     THPHTGN        1     0
ACGCATCCTCATACTAAGAAT     THPHTKN        1     0
ACGCATCCTCATACTAAGATT     THPHTKI        1     0
ACGCATCCTCATACTCCTTAT     THPHTPY        1     0
ACGCATCCTCATACTTGGCGT     THPHTWR        1     0
ACGCATCCTCATAGGCTTCTT     THPHRLL        1     0
ACGCATCCTCATAGTCGTATT     THPHSRI        1     0
ACGCATCCTCATAGTCTGGAT     THPHSLD        1     0
ACGCATCCTCATAGTTATTGT     THPHSYC        1     0
ACGCATCCTCATAGTTGGAAT     THPHSWN        1     0
ACGCATCCTCATATGCAGCTT     THPHMQL        1     0
ACGCATCCTCATATGCCTTCT     THPHMPS        1     0
ACGCATCCTCATATGCTGCAT     THPHMLH        1     0
ACGCATCCTCATATGGTGAAT     THPHMVN        1     0
ACGCATCCTCATATTGATTTG     THPHIDL        1     0
ACGCATCCTCATCAGAATTTT     THPHQNF        1     0
ACGCATCCTCATCAGATGGGG     THPHQMG        1     0
ACGCATCCTCATCAGCCTTCG     THPHQPS        1     0
ACGCATCCTCATCAGGCGTCT     THPHQAS        1     0
ACGCATCCTCATCAGTCGTCG     THPHQSS        1     0
ACGCATCCTCATCATAATCAT     THPHHNH        1     0
ACGCATCCTCATCATAGGTCT     THPHHRS        1     0
ACGCATCCTCATCCGCCTGAT     THPHPPD        1     0
ACGCATCCTCATCCGCCTGTG     THPHPPV        1     0
ACGCATCCTCATCCGTCGCAT     THPHPSH        1     0
ACGCATCCTCATCCGTTGTTT     THPHPLF        1     0
ACGCATCCTCATCCTACGTTG     THPHPTL        1     0
ACGCATCCTCATCCTAGTAAT     THPHPSN        1     0
ACGCATCCTCATCCTATTCTG     THPHPIL        1     0
ACGCATCCTCATCCTCATCAG     THPHPHQ        1     0
ACGCATCCTCATCCTCCGAAG     THPHPPK        1     0
ACGCATCCTCATCCTCCTTTT     THPHPPF        1     0
ACGCATCCTCATCCTGTTCGT     THPHPVR        1     0
ACGCATCCTCATCGGAATCCG     THPHRNP        1     0
ACGCATCCTCATCGGTCGCCT     THPHRSP        1     0
ACGCATCCTCATCGTCAGCCT     THPHRQP        1     0
ACGCATCCTCATCGTCCTCCT     THPHRPP        1     0
ACGCATCCTCATCGTTCTTAT     THPHRSY        1     0
ACGCATCCTCATCTGCCGTGG     THPHLPW        1     0
ACGCATCCTCATCTGGCTCCG     THPHLAP        1     0
ACGCATCCTCATCTGGCTCCT     THPHLAP        1     0
ACGCATCCTCATCTGGTTCCT     THPHLVP        1     0
ACGCATCCTCATGCGTTGCCT     THPHALP        1     0
ACGCATCCTCATGCTAAGCAG     THPHAKQ        1     0
ACGCATCCTCATGCTTTTCAT     THPHAFH        1     0
ACGCATCCTCATGTGACGCCG     THPHVTP        1     0
ACGCATCCTCATGTGAGGGAT     THPHVRD        1     0
ACGCATCCTCATGTTCCGTAG     THPHVPQ        1     0
ACGCATCCTCATTATCCGCGT     THPHYPR        1     0
ACGCATCCTCATTCGAGTAAT     THPHSSN        1     0
ACGCATCCTCATTCGCCTAAG     THPHSPK        1     0
ACGCATCCTCATTGGTCGTCT     THPHWSS        1     0
ACGCATCCTCATTGTCCTTAG     THPHCPQ        1     0
ACGCATCCTCATTTGCTTAGT     THPHLLS        1     0
ACGCATCCTCATTTTGCTGGT     THPHFAG        1     0
ACGCATCCTCCGAAGACTCCT     THPPKTP        1     0
ACGCATCCTCCGAAGATGATG     THPPKMM        1     0
ACGCATCCTCCGAAGTCTCTG     THPPKSL        1     0
ACGCATCCTCCGAATCATCTG     THPPNHL        1     0
ACGCATCCTCCGACGACGATT     THPPTTI        1     0
ACGCATCCTCCGACGCAGCCG     THPPTQP        1     0
ACGCATCCTCCGACTATTCCT     THPPTIP        1     0
ACGCATCCTCCGACTATTCTG     THPPTIL        1     0
ACGCATCCTCCGACTCATCAT     THPPTHH        1     0
ACGCATCCTCCGACTGCGGCT     THPPTAA        1     0
ACGCATCCTCCGACTTATGAG     THPPTYE        1     0
ACGCATCCTCCGAGTATTAGT     THPPSIS        1     0
ACGCATCCTCCGAGTGCTATT     THPPSAI        1     0
ACGCATCCTCCGATGTTGCTT     THPPMLL        1     0
ACGCATCCTCCGATTATGTAT     THPPIMY        1     0
ACGCATCCTCCGATTCCGTCT     THPPIPS        1     0
ACGCATCCTCCGATTGCTGCT     THPPIAA        1     0
ACGCATCCTCCGATTTCGACG     THPPIST        1     0
ACGCATCCTCCGCAGACTTCG     THPPQTS        1     0
ACGCATCCTCCGCAGAGGTCG     THPPQRS        1     0
ACGCATCCTCCGCAGAGTCAG     THPPQSQ        1     0
ACGCATCCTCCGCAGCGTCTT     THPPQRL        1     0
ACGCATCCTCCGCAGCTTAGT     THPPQLS        1     0
ACGCATCCTCCGCAGCTTGTT     THPPQLV        1     0
ACGCATCCTCCGCATACTCCT     THPPHTP        1     0
ACGCATCCTCCGCATCATCTG     THPPHHL        1     0
ACGCATCCTCCGCATGATGAT     THPPHDD        1     0
ACGCATCCTCCGCCGCTGTAT     THPPPLY        1     0
ACGCATCCTCCGCCGTATACG     THPPPYT        1     0
ACGCATCCTCCGCCTGCTTTG     THPPPAL        1     0
ACGCATCCTCCGCGCACGACT     THPPRTT        1     0
ACGCATCCTCCGCGGACTCCT     THPPRTP        1     0
ACGCATCCTCCGCGGCAGATG     THPPRQM        1     0
ACGCATCCTCCGCGGGCTCTG     THPPRAL        1     0
ACGCATCCTCCGCGTATGTTT     THPPRMF        1     0
ACGCATCCTCCGCGTGCTCTG     THPPRAL        1     0
ACGCATCCTCCGCTGCCTAGT     THPPLPS        1     0
ACGCATCCTCCGCTGCCTCTT     THPPLPL        1     0
ACGCATCCTCCGCTGTCGCAG     THPPLSQ        1     0
ACGCATCCTCCGCTGTTTCCT     THPPLFP        1     0
ACGCATCCTCCGCTTACTGGT     THPPLTG        1     0
ACGCATCCTCCGCTTATGATG     THPPLMM        1     0
ACGCATCCTCCGCTTCATTGG     THPPLHW        1     0
ACGCATCCTCCGGCGCCTGAT     THPPAPD        1     0
ACGCATCCTCCGGCTTTTGAT     THPPAFD        1     0
ACGCATCCTCCGGGTCGTACT     THPPGRT        1     0
ACGCATCCTCCGGTTACTCCG     THPPVTP        1     0
ACGCATCCTCCGTATAGGTTT     THPPYRF        1     0
ACGCATCCTCCGTATCATGGT     THPPYHG        1     0
ACGCATCCTCCGTATCCGTAT     THPPYPY        1     0
ACGCATCCTCCGTATCCTCAT     THPPYPH        1     0
ACGCATCCTCCGTATCTGAGG     THPPYLR        1     0
ACGCATCCTCCGTCGAATCCT     THPPSNP        1     0
ACGCATCCTCCGTCGACGACT     THPPSTT        1     0
ACGCATCCTCCGTCGACGCTG     THPPSTL        1     0
ACGCATCCTCCGTCGTATTTG     THPPSYL        1     0
ACGCATCCTCCGTCTCTTCCT     THPPSLP        1     0
ACGCATCCTCCGTCTTTGTAT     THPPSLY        1     0
ACGCATCCTCCGTGGAGTGAG     THPPWSE        1     0
ACGCATCCTCCGTGTAAGTCT     THPPCKS        1     0
ACGCATCCTCCGTTGACGATT     THPPLTI        1     0
ACGCATCCTCCGTTTAGGCAT     THPPFRH        1     0
ACGCATCCTCCGTTTCATTCG     THPPFHS        1     0
ACGCATCCTCCGTTTCCTCTG     THPPFPL        1     0
ACGCATCCTCCGTTTCCTGTG     THPPFPV        1     0
ACGCATCCTCCTAAGCCTGTT     THPPKPV        1     0
ACGCATCCTCCTAAGGATCAG     THPPKDQ        1     0
ACGCATCCTCCTAATCATAGG     THPPNHR        1     0
ACGCATCCTCCTACGATTTCT     THPPTIS        1     0
ACGCATCCTCCTACGCCTGAT     THPPTPD        1     0
ACGCATCCTCCTACGCTGAAG     THPPTLK        1     0
ACGCATCCTCCTACGCTGCTT     THPPTLL        1     0
ACGCATCCTCCTACGTATAAT     THPPTYN        1     0
ACGCATCCTCCTACTAGGTTG     THPPTRL        1     0
ACGCATCCTCCTACTCCTCCG     THPPTPP        1     0
ACGCATCCTCCTACTGCTAGG     THPPTAR        1     0
ACGCATCCTCCTACTTTGTGG     THPPTLW        1     0
ACGCATCCTCCTAGGACGAGT     THPPRTS        1     0
ACGCATCCTCCTAGGCCTATG     THPPRPM        1     0
ACGCATCCTCCTAGTAGTAAG     THPPSSK        1     0
ACGCATCCTCCTATGAATTTG     THPPMNL        1     0
ACGCATCCTCCTATGCATCCT     THPPMHP        1     0
ACGCATCCTCCTATGCCTTAT     THPPMPY        1     0
ACGCATCCTCCTATTAATTGT     THPPINC        1     0
ACGCATCCTCCTATTTATATG     THPPIYM        1     0
ACGCATCCTCCTCAGATGAGT     THPPQMS        1     0
ACGCATCCTCCTCAGCCGCCT     THPPQPP        1     0
ACGCATCCTCCTCAGGCGCTG     THPPQAL        1     0
ACGCATCCTCCTCAGGCTCGT     THPPQAR        1     0
ACGCATCCTCCTCAGGGGCCT     THPPQGP        1     0
ACGCATCCTCCTCATCCTCGT     THPPHPR        1     0
ACGCATCCTCCTCATCGTCCT     THPPHRP        1     0
ACGCATCCTCCTCATTGGGTT     THPPHWV        1     0
ACGCATCCTCCTCCGCAGCCG     THPPPQP        1     0
ACGCATCCTCCTCCTAAGTTT     THPPPKF        1     0
ACGCATCCTCCTCCTTCGTTT     THPPPSF        1     0
ACGCATCCTCCTCGACTGCCT     THPPRLP        1     0
ACGCATCCTCCTCGTCAGCAG     THPPRQQ        1     0
ACGCATCCTCCTCGTCCGCAT     THPPRPH        1     0
ACGCATCCTCCTCGTCCTCAG     THPPRPQ        1     0
ACGCATCCTCCTCGTCCTCTG     THPPRPL        1     0
ACGCATCCTCCTCGTGTGCAT     THPPRVH        1     0
ACGCATCCTCCTCTGACTAGG     THPPLTR        1     0
ACGCATCCTCCTCTGATTATG     THPPLIM        1     0
ACGCATCCTCCTCTGCCTCTG     THPPLPL        1     0
ACGCATCCTCCTCTGGTTGTT     THPPLVV        1     0
ACGCATCCTCCTCTGTATCGG     THPPLYR        1     0
ACGCATCCTCCTCTGTCGCGT     THPPLSR        1     0
ACGCATCCTCCTCTTCATATG     THPPLHM        1     0
ACGCATCCTCCTCTTCTTCAT     THPPLLH        1     0
ACGCATCCTCCTCTTGATTCT     THPPLDS        1     0
ACGCATCCTCCTCTTGCGCAT     THPPLAH        1     0
ACGCATCCTCCTCTTTTTTTT     THPPLFF        1     0
ACGCATCCTCCTGAGACGCAT     THPPETH        1     0
ACGCATCCTCCTGAGACTCGG     THPPETR        1     0
ACGCATCCTCCTGAGAGTAGT     THPPESS        1     0
ACGCATCCTCCTGAGCATGAT     THPPEHD        1     0
ACGCATCCTCCTGAGCGTTCT     THPPERS        1     0
ACGCATCCTCCTGAGCTTTAT     THPPELY        1     0
ACGCATCCTCCTGAGTGGTAG     THPPEWQ        1     0
ACGCATCCTCCTGATAGGACG     THPPDRT        1     0
ACGCATCCTCCTGATCGTTCT     THPPDRS        1     0
ACGCATCCTCCTGATGTGCAG     THPPDVQ        1     0
ACGCATCCTCCTGATGTGCAT     THPPDVH        1     0
ACGCATCCTCCTGCGACGCCT     THPPATP        1     0
ACGCATCCTCCTGCGACTTTT     THPPATF        1     0
ACGCATCCTCCTGCGCCTCTG     THPPAPL        1     0
ACGCATCCTCCTGCGCTGGTT     THPPALV        1     0
ACGCATCCTCCTGCGCTTGCG     THPPALA        1     0
ACGCATCCTCCTGCTCCTTTT     THPPAPF        1     0
ACGCATCCTCCTGGGCCTCGG     THPPGPR        1     0
ACGCATCCTCCTGGGTATTGT     THPPGYC        1     0
ACGCATCCTCCTGGTCCGCCG     THPPGPP        1     0
ACGCATCCTCCTGGTCCGTTT     THPPGPF        1     0
ACGCATCCTCCTGTGCCGTGT     THPPVPC        1     0
ACGCATCCTCCTGTGCCTTGT     THPPVPC        1     0
ACGCATCCTCCTGTGCTGTTG     THPPVLL        1     0
ACGCATCCTCCTGTTAATTTG     THPPVNL        1     0
ACGCATCCTCCTGTTCAGCCT     THPPVQP        1     0
ACGCATCCTCCTGTTTATTTG     THPPVYL        1     0
ACGCATCCTCCTTATAATCCT     THPPYNP        1     0
ACGCATCCTCCTTATCCTCCT     THPPYPP        1     0
ACGCATCCTCCTTATTCGAGG     THPPYSR        1     0
ACGCATCCTCCTTCGGTCAGG     THPPSVR        1     0
ACGCATCCTCCTTCTATGATG     THPPSMM        1     0
ACGCATCCTCCTTCTCATCGT     THPPSHR        1     0
ACGCATCCTCCTTGTCCTCCG     THPPCPP        1     0
ACGCATCCTCCTTTGCATATG     THPPLHM        1     0
ACGCATCCTCCTTTGTAGACG     THPPLQT        1     0
ACGCATCCTCCTTTTAAGATG     THPPFKM        1     0
ACGCATCCTCCTTTTGATACT     THPPFDT        1     0
ACGCATCCTCCTTTTGCTCCG     THPPFAP        1     0
ACGCATCCTCGGAATGCTATT     THPRNAI        1     0
ACGCATCCTCGGACGATTCAT     THPRTIH        1     0
ACGCATCCTCGGACTACTCCT     THPRTTP        1     0
ACGCATCCTCGGACTGCTCCT     THPRTAP        1     0
ACGCATCCTCGGACTTATGCG     THPRTYA        1     0
ACGCATCCTCGGACTTCTCTT     THPRTSL        1     0
ACGCATCCTCGGAGTTATCCT     THPRSYP        1     0
ACGCATCCTCGGATGACTCCT     THPRMTP        1     0
ACGCATCCTCGGATTAGTATG     THPRISM        1     0
ACGCATCCTCGGCATAATTCG     THPRHNS        1     0
ACGCATCCTCGGCATACTTCT     THPRHTS        1     0
ACGCATCCTCGGCATATTCCT     THPRHIP        1     0
ACGCATCCTCGGCCTAATTAT     THPRPNY        1     0
ACGCATCCTCGGCCTATGACT     THPRPMT        1     0
ACGCATCCTCGGCCTATTTCG     THPRPIS        1     0
ACGCATCCTCGGCCTCAGTCG     THPRPQS        1     0
ACGCATCCTCGGCCTCATCCT     THPRPHP        1     0
ACGCATCCTCGGCCTCCTTCT     THPRPPS        1     0
ACGCATCCTCGGCCTCTGACG     THPRPLT        1     0
ACGCATCCTCGGCCTTCGTGT     THPRPSC        1     0
ACGCATCCTCGGCCTTCTATG     THPRPSM        1     0
ACGCATCCTCGGCCTTTGTTT     THPRPLF        1     0
ACGCATCCTCGGCTGATTCCT     THPRLIP        1     0
ACGCATCCTCGGCTGCATCTT     THPRLHL        1     0
ACGCATCCTCGGCTTCATCCT     THPRLHP        1     0
ACGCATCCTCGGCTTGCGTGG     THPRLAW        1     0
ACGCATCCTCGGCTTTCGCAG     THPRLSQ        1     0
ACGCATCCTCGGGCTCTTGCG     THPRALA        1     0
ACGCATCCTCGGGCTGGTGGT     THPRAGG        1     0
ACGCATCCTCGGGGGCATACG     THPRGHT        1     0
ACGCATCCTCGGGTGCCTCAT     THPRVPH        1     0
ACGCATCCTCGGGTGTATTGG     THPRVYW        1     0
ACGCATCCTCGGTCGCCTACT     THPRSPT        1     0
ACGCATCCTCGGTCTCCTCTT     THPRSPL        1     0
ACGCATCCTCGGTTGCCGCTG     THPRLPL        1     0
ACGCATCCTCGGTTGCCTCAT     THPRLPH        1     0
ACGCATCCTCGGTTTCATTCT     THPRFHS        1     0
ACGCATCCTCGGTTTTTTTTG     THPRFFL        1     0
ACGCATCCTCGTAATATTTCG     THPRNIS        1     0
ACGCATCCTCGTACGACGCAT     THPRTTH        1     0
ACGCATCCTCGTACTATTGAT     THPRTID        1     0
ACGCATCCTCGTAGTAATCAT     THPRSNH        1     0
ACGCATCCTCGTATTAAGTTT     THPRIKF        1     0
ACGCATCCTCGTCAGCCGGTT     THPRQPV        1     0
ACGCATCCTCGTCAGGCTGAT     THPRQAD        1     0
ACGCATCCTCGTCAGTGTGGG     THPRQCG        1     0
ACGCATCCTCGTCAGTTGTAT     THPRQLY        1     0
ACGCATCCTCGTCAGTTTATG     THPRQFM        1     0
ACGCATCCTCGTCATCAGGCG     THPRHQA        1     0
ACGCATCCTCGTCATCCGACT     THPRHPT        1     0
ACGCATCCTCGTCATCCTACT     THPRHPT        1     0
ACGCATCCTCGTCATTCTCAT     THPRHSH        1     0
ACGCATCCTCGTCCGTCTCAG     THPRPSQ        1     0
ACGCATCCTCGTCCTATGCAT     THPRPMH        1     0
ACGCATCCTCGTCCTATGGAT     THPRPMD        1     0
ACGCATCCTCGTCCTCATAGT     THPRPHS        1     0
ACGCATCCTCGTCCTCTGATT     THPRPLI        1     0
ACGCATCCTCGTCCTTATGGT     THPRPYG        1     0
ACGCATCCTCGTCTTAATCTT     THPRLNL        1     0
ACGCATCCTCGTCTTTCTCCG     THPRLSP        1     0
ACGCATCCTCGTGAGCTGTGG     THPRELW        1     0
ACGCATCCTCGTGATATGCCG     THPRDMP        1     0
ACGCATCCTCGTGCTCTGTCT     THPRALS        1     0
ACGCATCCTCGTGCTCTTTGG     THPRALW        1     0
ACGCATCCTCGTGCTGAGCGT     THPRAER        1     0
ACGCATCCTCGTGTGGCGCCT     THPRVAP        1     0
ACGCATCCTCGTGTGTTATCG     THPRVLS        1     0
ACGCATCCTCGTGTTATTAAG     THPRVIK        1     0
ACGCATCCTCGTTATATGCCG     THPRYMP        1     0
ACGCATCCTCGTTCGGCGCCT     THPRSAP        1     0
ACGCATCCTCGTTCTCCGCCG     THPRSPP        1     0
ACGCATCCTCGTTCTGTGAAT     THPRSVN        1     0
ACGCATCCTCGTTTGTCTCTT     THPRLSL        1     0
ACGCATCCTCTGAAGACTCCT     THPLKTP        1     0
ACGCATCCTCTGAATACTGTT     THPLNTV        1     0
ACGCATCCTCTGACGTCTCAG     THPLTSQ        1     0
ACGCATCCTCTGACTCGTAGT     THPLTRS        1     0
ACGCATCCTCTGACTCGTATG     THPLTRM        1     0
ACGCATCCTCTGACTGCGACT     THPLTAT        1     0
ACGCATCCTCTGAGTTCTACG     THPLSST        1     0
ACGCATCCTCTGATTATTCTG     THPLIIL        1     0
ACGCATCCTCTGATTCCTCCT     THPLIPP        1     0
ACGCATCCTCTGATTCTTCCG     THPLILP        1     0
ACGCATCCTCTGCATCATCCA     THPLHHP        1     0
ACGCATCCTCTGCATCGGTAT     THPLHRY        1     0
ACGCATCCTCTGCCGCAGCTG     THPLPQL        1     0
ACGCATCCTCTGCCGCATGAT     THPLPHD        1     0
ACGCATCCTCTGCCGGCTGGG     THPLPAG        1     0
ACGCATCCTCTGCCGTTTTAT     THPLPFY        1     0
ACGCATCCTCTGCCTAATTCG     THPLPNS        1     0
ACGCATCCTCTGCCTATTCCG     THPLPIP        1     0
ACGCATCCTCTGCCTCCTCGG     THPLPPR        1     0
ACGCATCCTCTGCCTGGGCGG     THPLPGR        1     0
ACGCATCCTCTGCCTTTGGTT     THPLPLV        1     0
ACGCATCCTCTGCGGACTAAT     THPLRTN        1     0
ACGCATCCTCTGCGGCATATG     THPLRHM        1     0
ACGCATCCTCTGCGTGTTCCG     THPLRVP        1     0
ACGCATCCTCTGCTGAAGTGG     THPLLKW        1     0
ACGCATCCTCTGCTGACGCCG     THPLLTP        1     0
ACGCATCCTCTGCTGCTGCAG     THPLLLQ        1     0
ACGCATCCTCTGCTGTCGTAT     THPLLSY        1     0
ACGCATCCTCTGCTGTCTCCT     THPLLSP        1     0
ACGCATCCTCTGCTTCATGAG     THPLLHE        1     0
ACGCATCCTCTGGAGACGGTG     THPLETV        1     0
ACGCATCCTCTGGAGCCTGTT     THPLEPV        1     0
ACGCATCCTCTGGATTATCGT     THPLDYR        1     0
ACGCATCCTCTGGCGCCGCAG     THPLAPQ        1     0
ACGCATCCTCTGGCGGGTCTT     THPLAGL        1     0
ACGCATCCTCTGGCGTTGCTT     THPLALL        1     0
ACGCATCCTCTGGGTCCGGGT     THPLGPG        1     0
ACGCATCCTCTGGTGTCGGAG     THPLVSE        1     0
ACGCATCCTCTGGTTCCGGAT     THPLVPD        1     0
ACGCATCCTCTGTATATTCAT     THPLYIH        1     0
ACGCATCCTCTGTATCGGCTG     THPLYRL        1     0
ACGCATCCTCTGTATGTGCTG     THPLYVL        1     0
ACGCATCCTCTGTCGGTTCAT     THPLSVH        1     0
ACGCATCCTCTGTGGCCGTCG     THPLWPS        1     0
ACGCATCCTCTGTTTAAGCTT     THPLFKL        1     0
ACGCATCCTCTTAATTATCCG     THPLNYP        1     0
ACGCATCCTCTTACGACTGCT     THPLTTA        1     0
ACGCATCCTCTTACGCCTTAT     THPLTPY        1     0
ACGCATCCTCTTACGTCGTTT     THPLTSF        1     0
ACGCATCCTCTTACTACTTAG     THPLTTQ        1     0
ACGCATCCTCTTACTAGTAAT     THPLTSN        1     0
ACGCATCCTCTTACTAGTACG     THPLTST        1     0
ACGCATCCTCTTACTCCTCTT     THPLTPL        1     0
ACGCATCCTCTTACTGCGACG     THPLTAT        1     0
ACGCATCCTCTTACTGCTCCT     THPLTAP        1     0
ACGCATCCTCTTACTTATTAT     THPLTYY        1     0
ACGCATCCTCTTACTTCTCGT     THPLTSR        1     0
ACGCATCCTCTTAGTGCTCAG     THPLSAQ        1     0
ACGCATCCTCTTAGTTATCAT     THPLSYH        1     0
ACGCATCCTCTTAGTTCGCTT     THPLSSL        1     0
ACGCATCCTCTTATGAATCCG     THPLMNP        1     0
ACGCATCCTCTTATGACTCAT     THPLMTH        1     0
ACGCATCCTCTTATGCATTTT     THPLMHF        1     0
ACGCATCCTCTTATGTCTCTT     THPLMSL        1     0
ACGCATCCTCTTATTATGCGG     THPLIMR        1     0
ACGCATCCTCTTCAGCAGCGG     THPLQQR        1     0
ACGCATCCTCTTCAGGCTATT     THPLQAI        1     0
ACGCATCCTCTTCATAGTGCT     THPLHSA        1     0
ACGCATCCTCTTCATCCGCTG     THPLHPL        1     0
ACGCATCCTCTTCATCCTCCG     THPLHPP        1     0
ACGCATCCTCTTCATCTTCAT     THPLHLH        1     0
ACGCATCCTCTTCCGACTTAG     THPLPTQ        1     0
ACGCATCCTCTTCCGATGCCG     THPLPMP        1     0
ACGCATCCTCTTCCGTCTAAG     THPLPSK        1     0
ACGCATCCTCTTCCTACGCAT     THPLPTH        1     0
ACGCATCCTCTTCCTATGAAG     THPLPMK        1     0
ACGCATCCTCTTCCTATGACG     THPLPMT        1     0
ACGCATCCTCTTCCTATTTGT     THPLPIC        1     0
ACGCATCCTCTTCCTCCGCAT     THPLPPH        1     0
ACGCATCCTCTTCCTGTGATT     THPLPVI        1     0
ACGCATCCTCTTCGGTATCAG     THPLRYQ        1     0
ACGCATCCTCTTCGTACTACG     THPLRTT        1     0
ACGCATCCTCTTCGTAGTGAT     THPLRSD        1     0
ACGCATCCTCTTCTGCCGCTG     THPLLPL        1     0
ACGCATCCTCTTCTGCGTGGG     THPLLRG        1     0
ACGCATCCTCTTCTGTCTACG     THPLLST        1     0
ACGCATCCTCTTCTGTCTCTG     THPLLSL        1     0
ACGCATCCTCTTGAACATTTT     THPLEHF        1     0
ACGCATCCTCTTGATACGCAG     THPLDTQ        1     0
ACGCATCCTCTTGCGCAGCAT     THPLAQH        1     0
ACGCATCCTCTTGCGGCGGCT     THPLAAA        1     0
ACGCATCCTCTTGCGGTTCAT     THPLAVH        1     0
ACGCATCCTCTTGGGGTTCGT     THPLGVR        1     0
ACGCATCCTCTTGGTGCTTAT     THPLGAY        1     0
ACGCATCCTCTTGTGCCTGAT     THPLVPD        1     0
ACGCATCCTCTTGTTTATACT     THPLVYT        1     0
ACGCATCCTCTTTATAATAAT     THPLYNN        1     0
ACGCATCCTCTTTCGCCTGAT     THPLSPD        1     0
ACGCATCCTCTTTCTGTTCCG     THPLSVP        1     0
ACGCATCCTCTTTGGCCGTCT     THPLWPS        1     0
ACGCATCCTCTTTTGCCGTCT     THPLLPS        1     0
ACGCATCCTCTTTTTCGGCCT     THPLFRP        1     0
ACGCATCCTCTTTTTGTGATG     THPLFVM        1     0
ACGCATCCTCTTTTTTTTCAG     THPLFFQ        1     0
ACGCATCCTGAGAAGACGCAT     THPEKTH        1     0
ACGCATCCTGAGAAGTCTAAG     THPEKSK        1     0
ACGCATCCTGAGAAGTGGCGT     THPEKWR        1     0
ACGCATCCTGAGACGCGGCAG     THPETRQ        1     0
ACGCATCCTGAGACGCTTCTG     THPETLL        1     0
ACGCATCCTGAGACTAATGAG     THPETNE        1     0
ACGCATCCTGAGACTCGGGTG     THPETRV        1     0
ACGCATCCTGAGACTTCGCTT     THPETSL        1     0
ACGCATCCTGAGACTTTTTTG     THPETFL        1     0
ACGCATCCTGAGATTATTGGT     THPEIIG        1     0
ACGCATCCTGAGATTCCGCAG     THPEIPQ        1     0
ACGCATCCTGAGCAGACGTAG     THPEQTQ        1     0
ACGCATCCTGAGCAGCCGGCG     THPEQPA        1     0
ACGCATCCTGAGCAGTTGAAT     THPEQLN        1     0
ACGCATCCTGAGCATAAGCGT     THPEHKR        1     0
ACGCATCCTGAGCATAATCCT     THPEHNP        1     0
ACGCATCCTGAGCATCATGTG     THPEHHV        1     0
ACGCATCCTGAGCATCGTTAT     THPEHRY        1     0
ACGCATCCTGAGCATCGTTCG     THPEHRS        1     0
ACGCATCCTGAGCATCTTAGT     THPEHLS        1     0
ACGCATCCTGAGCCGACGTCT     THPEPTS        1     0
ACGCATCCTGAGCCTAGTCTT     THPEPSL        1     0
ACGCATCCTGAGCCTATTACT     THPEPIT        1     0
ACGCATCCTGAGCCTCCTGTT     THPEPPV        1     0
ACGCATCCTGAGCCTGCTAGG     THPEPAR        1     0
ACGCATCCTGAGCCTGTGACT     THPEPVT        1     0
ACGCATCCTGAGCCTGTTTAT     THPEPVY        1     0
ACGCATCCTGAGCCTTTTCCG     THPEPFP        1     0
ACGCATCCTGAGCGGCATCCT     THPERHP        1     0
ACGCATCCTGAGCGTTCGCAT     THPERSH        1     0
ACGCATCCTGAGCGTTTGAGT     THPERLS        1     0
ACGCATCCTGAGCTGACTTAT     THPELTY        1     0
ACGCATCCTGAGCTGACTTTT     THPELTF        1     0
ACGCATCCTGAGCTGTGGACT     THPELWT        1     0
ACGCATCCTGAGCTTATGATG     THPELMM        1     0
ACGCATCCTGAGGAGACGATG     THPEETM        1     0
ACGCATCCTGAGGCGACTGCT     THPEATA        1     0
ACGCATCCTGAGGCTCTTTAT     THPEALY        1     0
ACGCATCCTGAGGGTCATCCG     THPEGHP        1     0
ACGCATCCTGAGGGTGATCTT     THPEGDL        1     0
ACGCATCCTGAGGTGGCGGCG     THPEVAA        1     0
ACGCATCCTGAGTATAATCGT     THPEYNR        1     0
ACGCATCCTGAGTCGGAGCAT     THPESEH        1     0
ACGCATCCTGAGTTTTCTCTT     THPEFSL        1     0
ACGCATCCTGATAAGCGTCCT     THPDKRP        1     0
ACGCATCCTGATAAGCTGTCG     THPDKLS        1     0
ACGCATCCTGATACGCGGCTG     THPDTRL        1     0
ACGCATCCTGATACGCTTTCG     THPDTLS        1     0
ACGCATCCTGATACTCCTCCG     THPDTPP        1     0
ACGCATCCTGATACTCGTAGG     THPDTRR        1     0
ACGCATCCTGATACTGCTAAT     THPDTAN        1     0
ACGCATCCTGATAGTTTTCCT     THPDSFP        1     0
ACGCATCCTGATATTAAGACG     THPDIKT        1     0
ACGCATCCTGATATTCCGCGG     THPDIPR        1     0
ACGCATCCTGATCAGCTTCCG     THPDQLP        1     0
ACGCATCCTGATCCGCAGCTT     THPDPQL        1     0
ACGCATCCTGATCCGCCTCTT     THPDPPL        1     0
ACGCATCCTGATCCGGTGCCG     THPDPVP        1     0
ACGCATCCTGATCCGTTTCCT     THPDPFP        1     0
ACGCATCCTGATCCTATTAAG     THPDPIK        1     0
ACGCATCCTGATCCTCGTCCG     THPDPRP        1     0
ACGCATCCTGATCGGAGTCTT     THPDRSL        1     0
ACGCATCCTGATCGTCGGCCT     THPDRRP        1     0
ACGCATCCTGATCGTCTTAGG     THPDRLR        1     0
ACGCATCCTGATCGTGCTATT     THPDRAI        1     0
ACGCATCCTGATCTGTATTAT     THPDLYY        1     0
ACGCATCCTGATCTGTCTCGT     THPDLSR        1     0
ACGCATCCTGATGATAATTTT     THPDDNF        1     0
ACGCATCCTGATGATCTTCCT     THPDDLP        1     0
ACGCATCCTGATGCTAGTGTT     THPDASV        1     0
ACGCATCCTGATGGTCCGGCG     THPDGPA        1     0
ACGCATCCTGATGTGATGTTG     THPDVML        1     0
ACGCATCCTGATGTTCGGATG     THPDVRM        1     0
ACGCATCCTGATTCTACTGTG     THPDSTV        1     0
ACGCATCCTGATTCTGCGCTT     THPDSAL        1     0
ACGCATCCTGATTGGTAGACT     THPDWQT        1     0
ACGCATCCTGCACCTACGGCG     THPAPTA        1     0
ACGCATCCTGCGACGCCGTCG     THPATPS        1     0
ACGCATCCTGCGACTCCTCCG     THPATPP        1     0
ACGCATCCTGCGCAGCCTCCT     THPAQPP        1     0
ACGCATCCTGCGCGGGCTGTT     THPARAV        1     0
ACGCATCCTGCGGCTTCGCTG     THPAASL        1     0
ACGCATCCTGCTAAGCATCAT     THPAKHH        1     0
ACGCATCCTGCTACTAATCCT     THPATNP        1     0
ACGCATCCTGCTACTCAGCCT     THPATQP        1     0
ACGCATCCTGCTACTTGTCGG     THPATCR        1     0
ACGCATCCTGCTAGTCGTATT     THPASRI        1     0
ACGCATCCTGCTATTGAGATT     THPAIEI        1     0
ACGCATCCTGCTCAGCTTGAT     THPAQLD        1     0
ACGCATCCTGCTCATCGTAGT     THPAHRS        1     0
ACGCATCCTGCTCCTAATCCT     THPAPNP        1     0
ACGCATCCTGCTCCTACTCCT     THPAPTP        1     0
ACGCATCCTGCTCCTATGACG     THPAPMT        1     0
ACGCATCCTGCTCCTCCTCCG     THPAPPP        1     0
ACGCATCCTGCTCCTTGGAAG     THPAPWK        1     0
ACGCATCCTGCTCTGAGGCAG     THPALRQ        1     0
ACGCATCCTGCTCTGCGTAAT     THPALRN        1     0
ACGCATCCTGCTCTGGTGCCT     THPALVP        1     0
ACGCATCCTGCTCTTCCGATT     THPALPI        1     0
ACGCATCCTGCTGAGCCTTGG     THPAEPW        1     0
ACGCATCCTGCTGAGCGTTCT     THPAERS        1     0
ACGCATCCTGCTGATAAGTCG     THPADKS        1     0
ACGCATCCTGCTGCGCAGCTG     THPAAQL        1     0
ACGCATCCTGCTGGGCGTGGG     THPAGRG        1     0
ACGCATCCTGCTGTGCCGGTT     THPAVPV        1     0
ACGCATCCTGCTGTTCAGATG     THPAVQM        1     0
ACGCATCCTGCTTATCCGCTG     THPAYPL        1     0
ACGCATCCTGCTTCTAAGTCT     THPASKS        1     0
ACGCATCCTGCTTTGACGCAT     THPALTH        1     0
ACGCATCCTGCTTTGGCTTTT     THPALAF        1     0
ACGCATCCTGCTTTTCGTAGT     THPAFRS        1     0
ACGCATCCTGGGAATAAGAGT     THPGNKS        1     0
ACGCATCCTGGGACTATTCTG     THPGTIL        1     0
ACGCATCCTGGGACTCCTTTG     THPGTPL        1     0
ACGCATCCTGGGATGGCTCCG     THPGMAP        1     0
ACGCATCCTGGGATTGCGCCT     THPGIAP        1     0
ACGCATCCTGGGCAGCCTACG     THPGQPT        1     0
ACGCATCCTGGGCATCCGAAT     THPGHPN        1     0
ACGCATCCTGGGCATCCTATG     THPGHPM        1     0
ACGCATCCTGGGCATCTTGTT     THPGHLV        1     0
ACGCATCCTGGGCATTCGGTT     THPGHSV        1     0
ACGCATCCTGGGCCGCAGCAT     THPGPQH        1     0
ACGCATCCTGGGCCGCCGCTT     THPGPPL        1     0
ACGCATCCTGGGCCGCTGGCT     THPGPLA        1     0
ACGCATCCTGGGCCGGTTAGT     THPGPVS        1     0
ACGCATCCTGGGCCTGGTTCT     THPGPGS        1     0
ACGCATCCTGGGCGTAATCAT     THPGRNH        1     0
ACGCATCCTGGGCTTTCGCTT     THPGLSL        1     0
ACGCATCCTGGGGCGAGGGTG     THPGARV        1     0
ACGCATCCTGGGGCGATTCCG     THPGAIP        1     0
ACGCATCCTGGGGCGGATCAT     THPGADH        1     0
ACGCATCCTGGGGCTACGTTT     THPGATF        1     0
ACGCATCCTGGGGCTCCTATG     THPGAPM        1     0
ACGCATCCTGGGGGGCAGGAG     THPGGQE        1     0
ACGCATCCTGGGGGGCCTCCT     THPGGPP        1     0
ACGCATCCTGGGGTTCCGGTT     THPGVPV        1     0
ACGCATCCTGGGTAGCTGATG     THPGQLM        1     0
ACGCATCCTGGGTCGCAGTCT     THPGSQS        1     0
ACGCATCCTGGGTCGCTTCTT     THPGSLL        1     0
ACGCATCCTGGGTCGGGGACG     THPGSGT        1     0
ACGCATCCTGGGTCTCTTTAT     THPGSLY        1     0
ACGCATCCTGGGTCTTCGCAG     THPGSSQ        1     0
ACGCATCCTGGGTGGATTAGT     THPGWIS        1     0
ACGCATCCTGGGTGGCGTACT     THPGWRT        1     0
ACGCATCCTGGGTGTCCTCTG     THPGCPL        1     0
ACGCATCCTGGGTTGCCGCTG     THPGLPL        1     0
ACGCATCCTGGTAAGCATCCG     THPGKHP        1     0
ACGCATCCTGGTAATTGGCTG     THPGNWL        1     0
ACGCATCCTGGTACGCGTCCT     THPGTRP        1     0
ACGCATCCTGGTACTAGGCAT     THPGTRH        1     0
ACGCATCCTGGTACTCCGTGT     THPGTPC        1     0
ACGCATCCTGGTACTTCTGCT     THPGTSA        1     0
ACGCATCCTGGTACTTGGTGT     THPGTWC        1     0
ACGCATCCTGGTAGGTTTCTT     THPGRFL        1     0
ACGCATCCTGGTAGTGATCCG     THPGSDP        1     0
ACGCATCCTGGTCAGTATTTG     THPGQYL        1     0
ACGCATCCTGGTCAGTCTCAT     THPGQSH        1     0
ACGCATCCTGGTCATGTGATG     THPGHVM        1     0
ACGCATCCTGGTCCGGCGCAT     THPGPAH        1     0
ACGCATCCTGGTCCTTCGCCT     THPGPSP        1     0
ACGCATCCTGGTCGTCTTCCG     THPGRLP        1     0
ACGCATCCTGGTCGTGGTCTT     THPGRGL        1     0
ACGCATCCTGGTCTGCAGCAT     THPGLQH        1     0
ACGCATCCTGGTCTGGTTAAT     THPGLVN        1     0
ACGCATCCTGGTCTTAAGATG     THPGLKM        1     0
ACGCATCCTGGTGAGCTTTCG     THPGELS        1     0
ACGCATCCTGGTGCGCAGCTT     THPGAQL        1     0
ACGCATCCTGGTGCTCATGCG     THPGAHA        1     0
ACGCATCCTGGTGCTTCGCCG     THPGASP        1     0
ACGCATCCTGGTGGGCTGGTT     THPGGLV        1     0
ACGCATCCTGGTGGTCCGCCG     THPGGPP        1     0
ACGCATCCTGGTTAGGTGTAT     THPGQVY        1     0
ACGCATCCTGGTTGGTCTCCG     THPGWSP        1     0
ACGCATCCTGGTTTTCATTCT     THPGFHS        1     0
ACGCATCCTGTGAAGACGTTT     THPVKTF        1     0
ACGCATCCTGTGAAGAGGGAG     THPVKRE        1     0
ACGCATCCTGTGAATACGAAT     THPVNTN        1     0
ACGCATCCTGTGAATGCTACT     THPVNAT        1     0
ACGCATCCTGTGACGGCTACG     THPVTAT        1     0
ACGCATCCTGTGACTCAGCAT     THPVTQH        1     0
ACGCATCCTGTGAGGACTCTG     THPVRTL        1     0
ACGCATCCTGTGATTAGTAAT     THPVISN        1     0
ACGCATCCTGTGATTCCGGCT     THPVIPA        1     0
ACGCATCCTGTGATTCGTATG     THPVIRM        1     0
ACGCATCCTGTGCAGATTCAT     THPVQIH        1     0
ACGCATCCTGTGCAGGCTGTT     THPVQAV        1     0
ACGCATCCTGTGCATCCGTCG     THPVHPS        1     0
ACGCATCCTGTGCATCCTCTG     THPVHPL        1     0
ACGCATCCTGTGCCGACGGTG     THPVPTV        1     0
ACGCATCCTGTGCCGCGTGTT     THPVPRV        1     0
ACGCATCCTGTGCCTACGTCG     THPVPTS        1     0
ACGCATCCTGTGCCTAGGTGG     THPVPRW        1     0
ACGCATCCTGTGCCTAGTCCT     THPVPSP        1     0
ACGCATCCTGTGCCTCCGGTT     THPVPPV        1     0
ACGCATCCTGTGCCTTGGATT     THPVPWI        1     0
ACGCATCCTGTGCGGACTAGT     THPVRTS        1     0
ACGCATCCTGTGCGTACGCTA     THPVRTL        1     0
ACGCATCCTGTGCTAACTCCT     THPVLTP        1     0
ACGCATCCTGTGCTGTGGACG     THPVLWT        1     0
ACGCATCCTGTGCTTACTCTT     THPVLTL        1     0
ACGCATCCTGTGCTTCTTCTG     THPVLLL        1     0
ACGCATCCTGTGCTTGGGCTT     THPVLGL        1     0
ACGCATCCTGTGCTTTCGTAT     THPVLSY        1     0
ACGCATCCTGTGGCTCCTGAT     THPVAPD        1     0
ACGCATCCTGTGGGGTCTTCG     THPVGSS        1     0
ACGCATCCTGTGGGTCGTCCT     THPVGRP        1     0
ACGCATCCTGTGTATAAGCCG     THPVYKP        1     0
ACGCATCCTGTGTCGATGCTG     THPVSML        1     0
ACGCATCCTGTGTCTCCGTTG     THPVSPL        1     0
ACGCATCCTGTGTCTCTGAAG     THPVSLK        1     0
ACGCATCCTGTGTCTTCTGAT     THPVSSD        1     0
ACGCATCCTGTGTCTTTGGAG     THPVSLE        1     0
ACGCATCCTGTGTGGCATTAG     THPVWHQ        1     0
ACGCATCCTGTGTGGCGGTCT     THPVWRS        1     0
ACGCATCCTGTGTGGCTGATT     THPVWLI        1     0
ACGCATCCTGTGTGGTCTAAT     THPVWSN        1     0
ACGCATCCTGTGTGGTTGCCT     THPVWLP        1     0
ACGCATCCTGTGTTGTATCTG     THPVLYL        1     0
ACGCATCCTGTGTTTAATCCG     THPVFNP        1     0
ACGCATCCTGTGTTTTATACG     THPVFYT        1     0
ACGCATCCTGTTACGCATCCG     THPVTHP        1     0
ACGCATCCTGTTACGCCTCGG     THPVTPR        1     0
ACGCATCCTGTTACGCCTTAT     THPVTPY        1     0
ACGCATCCTGTTACGGAGACG     THPVTET        1     0
ACGCATCCTGTTACTCGTGTT     THPVTRV        1     0
ACGCATCCTGTTACTGTTCCG     THPVTVP        1     0
ACGCATCCTGTTAGTTGTCCG     THPVSCP        1     0
ACGCATCCTGTTATGGGTCAT     THPVMGH        1     0
ACGCATCCTGTTATGGGTCGT     THPVMGR        1     0
ACGCATCCTGTTCAGAATCAG     THPVQNQ        1     0
ACGCATCCTGTTCAGCCTCAT     THPVQPH        1     0
ACGCATCCTGTTCATATGACG     THPVHMT        1     0
ACGCATCCTGTTCATATTCCT     THPVHIP        1     0
ACGCATCCTGTTCATCGTATT     THPVHRI        1     0
ACGCATCCTGTTCATGATCCG     THPVHDP        1     0
ACGCATCCTGTTCCGCCGCAG     THPVPPQ        1     0
ACGCATCCTGTTCCGCCTGTT     THPVPPV        1     0
ACGCATCCTGTTCCGGCGCAT     THPVPAH        1     0
ACGCATCCTGTTCCTAGTAGG     THPVPSR        1     0
ACGCATCCTGTTCCTGCGCGT     THPVPAR        1     0
ACGCATCCTGTTCCTGGGCCG     THPVPGP        1     0
ACGCATCCTGTTCCTGGTCAT     THPVPGH        1     0
ACGCATCCTGTTCCTTGGCGG     THPVPWR        1     0
ACGCATCCTGTTCGGGCTCAT     THPVRAH        1     0
ACGCATCCTGTTCGTTTTCCG     THPVRFP        1     0
ACGCATCCTGTTCTGTCTCTT     THPVLSL        1     0
ACGCATCCTGTTGAGCCGCTG     THPVEPL        1     0
ACGCATCCTGTTGCGACGAGG     THPVATR        1     0
ACGCATCCTGTTGCGCGGAAT     THPVARN        1     0
ACGCATCCTGTTGCTAAGTTG     THPVAKL        1     0
ACGCATCCTGTTGCTCCTATG     THPVAPM        1     0
ACGCATCCTGTTGCTGTTCCT     THPVAVP        1     0
ACGCATCCTGTTGGGCGGGAT     THPVGRD        1     0
ACGCATCCTGTTGTTCTTCAG     THPVVLQ        1     0
ACGCATCCTGTTGTTGATCCT     THPVVDP        1     0
ACGCATCCTGTTGTTTTGCAG     THPVVLQ        1     0
ACGCATCCTGTTTATATTGGG     THPVYIG        1     0
ACGCATCCTGTTTATCATCTG     THPVYHL        1     0
ACGCATCCTGTTTATCGGGAG     THPVYRE        1     0
ACGCATCCTGTTTCGTCTGTG     THPVSSV        1     0
ACGCATCCTGTTTTGCCGCAT     THPVLPH        1     0
ACGCATCCTGTTTTGGCGCGT     THPVLAR        1     0
ACGCATCCTGTTTTTTCTTCT     THPVFSS        1     0
ACGCATCCTTAGAAGCTTTCT     THPQKLS        1     0
ACGCATCCTTAGACGTATCGT     THPQTYR        1     0
ACGCATCCTTAGATGAGGTCT     THPQMRS        1     0
ACGCATCCTTAGATGAGTCCT     THPQMSP        1     0
ACGCATCCTTAGGGTTCTGGG     THPQGSG        1     0
ACGCATCCTTATACTCCTTAT     THPYTPY        1     0
ACGCATCCTTATACTGCTGTG     THPYTAV        1     0
ACGCATCCTTATAGTGTGACG     THPYSVT        1     0
ACGCATCCTTATATGCGTGTG     THPYMRV        1     0
ACGCATCCTTATATTAGTAAT     THPYISN        1     0
ACGCATCCTTATCAGTCTCTT     THPYQSL        1     0
ACGCATCCTTATCCGCCTCGT     THPYPPR        1     0
ACGCATCCTTATCCGGCTCCT     THPYPAP        1     0
ACGCATCCTTATCCTACGATG     THPYPTM        1     0
ACGCATCCTTATCCTGGGACT     THPYPGT        1     0
ACGCATCCTTATCGGCCTACG     THPYRPT        1     0
ACGCATCCTTATCGGGCTCTG     THPYRAL        1     0
ACGCATCCTTATCTGATGGTG     THPYLMV        1     0
ACGCATCCTTATCTTCCGTTG     THPYLPL        1     0
ACGCATCCTTATGAGCCGCGG     THPYEPR        1     0
ACGCATCCTTATGGGTCTGCT     THPYGSA        1     0
ACGCATCCTTATGGGTTTCAG     THPYGFQ        1     0
ACGCATCCTTATGTTACGGGG     THPYVTG        1     0
ACGCATCCTTATGTTCTGCGT     THPYVLR        1     0
ACGCATCCTTATGTTTCGTTT     THPYVSF        1     0
ACGCATCCTTATTATACTACG     THPYYTT        1     0
ACGCATCCTTATTCGCCGCAT     THPYSPH        1     0
ACGCATCCTTATTCTGCTTCT     THPYSAS        1     0
ACGCATCCTTATTCTGGGCGG     THPYSGR        1     0
ACGCATCCTTATTGTAGTTCT     THPYCSS        1     0
ACGCATCCTTATTTGCGGCCT     THPYLRP        1     0
ACGCATCCTTATTTTCCTACT     THPYFPT        1     0
ACGCATCCTTCGAATTCTTCG     THPSNSS        1     0
ACGCATCCTTCGACGTCGATG     THPSTSM        1     0
ACGCATCCTTCGACTCGGATT     THPSTRI        1     0
ACGCATCCTTCGAGGCCTCTT     THPSRPL        1     0
ACGCATCCTTCGATGGGTATG     THPSMGM        1     0
ACGCATCCTTCGATTAGGTCG     THPSIRS        1     0
ACGCATCCTTCGCAGCTTTTT     THPSQLF        1     0
ACGCATCCTTCGCATTTGAGG     THPSHLR        1     0
ACGCATCCTTCGCCGCGGTCG     THPSPRS        1     0
ACGCATCCTTCGCCTACTATT     THPSPTI        1     0
ACGCATCCTTCGCCTCTGCCT     THPSPLP        1     0
ACGCATCCTTCGCCTTCGGGG     THPSPSG        1     0
ACGCATCCTTCGCCTTGGCAG     THPSPWQ        1     0
ACGCATCCTTCGCTGCATCGG     THPSLHR        1     0
ACGCATCCTTCGCTGCCGACT     THPSLPT        1     0
ACGCATCCTTCGCTGCCGTTT     THPSLPF        1     0
ACGCATCCTTCGCTTAGGTCT     THPSLRS        1     0
ACGCATCCTTCGCTTCGTGGT     THPSLRG        1     0
ACGCATCCTTCGCTTTGGTCG     THPSLWS        1     0
ACGCATCCTTCGGTGGCGAAT     THPSVAN        1     0
ACGCATCCTTCGTATATTGGT     THPSYIG        1     0
ACGCATCCTTCGTATGAAACG     THPSYET        1     0
ACGCATCCTTCGTCGTATGAG     THPSSYE        1     0
ACGCATCCTTCGTCTATGTGG     THPSSMW        1     0
ACGCATCCTTCGTTGCAGCTT     THPSLQL        1     0
ACGCATCCTTCGTTGCTGCAG     THPSLLQ        1     0
ACGCATCCTTCTAAGCTGAGT     THPSKLS        1     0
ACGCATCCTTCTACTCCTTAT     THPSTPY        1     0
ACGCATCCTTCTACTGTTCGT     THPSTVR        1     0
ACGCATCCTTCTAGTAGTTGT     THPSSSC        1     0
ACGCATCCTTCTATGGGTCCT     THPSMGP        1     0
ACGCATCCTTCTATTACTGAT     THPSITD        1     0
ACGCATCCTTCTCATAGGCCT     THPSHRP        1     0
ACGCATCCTTCTCCGCATCGT     THPSPHR        1     0
ACGCATCCTTCTCCGTGGCAG     THPSPWQ        1     0
ACGCATCCTTCTCCTACTCGT     THPSPTR        1     0
ACGCATCCTTCTCCTCTGCAT     THPSPLH        1     0
ACGCATCCTTCTCCTGCTATG     THPSPAM        1     0
ACGCATCCTTCTCGTAATTCG     THPSRNS        1     0
ACGCATCCTTCTCGTACGCAT     THPSRTH        1     0
ACGCATCCTTCTCGTACTCTG     THPSRTL        1     0
ACGCATCCTTCTCTGCATCCG     THPSLHP        1     0
ACGCATCCTTCTCTGTGGACT     THPSLWT        1     0
ACGCATCCTTCTGAGGTTACT     THPSEVT        1     0
ACGCATCCTTCTGATCAGCAG     THPSDQQ        1     0
ACGCATCCTTCTGATTATCAT     THPSDYH        1     0
ACGCATCCTTCTGCGGCGTCG     THPSAAS        1     0
ACGCATCCTTCTGCTATGCCG     THPSAMP        1     0
ACGCATCCTTCTGCTATTTTG     THPSAIL        1     0
ACGCATCCTTCTGCTCCGCTT     THPSAPL        1     0
ACGCATCCTTCTGCTCCTCTT     THPSAPL        1     0
ACGCATCCTTCTGGTCCGCTT     THPSGPL        1     0
ACGCATCCTTCTGGTGATGGT     THPSGDG        1     0
ACGCATCCTTCTGTGATTCGG     THPSVIR        1     0
ACGCATCCTTCTGTGTGGTCT     THPSVWS        1     0
ACGCATCCTTCTGTTCTGCCG     THPSVLP        1     0
ACGCATCCTTCTTCTACGTTG     THPSSTL        1     0
ACGCATCCTTCTTGTGTTTCG     THPSCVS        1     0
ACGCATCCTTGGAAGTTTGGT     THPWKFG        1     0
ACGCATCCTTGGAATAATCGT     THPWNNR        1     0
ACGCATCCTTGGACGAGGGCT     THPWTRA        1     0
ACGCATCCTTGGACTCCGCTT     THPWTPL        1     0
ACGCATCCTTGGACTTCTCAG     THPWTSQ        1     0
ACGCATCCTTGGAGTCGTGCT     THPWSRA        1     0
ACGCATCCTTGGATGTTTGTT     THPWMFV        1     0
ACGCATCCTTGGCAGCCTGAT     THPWQPD        1     0
ACGCATCCTTGGCCTACGTAT     THPWPTY        1     0
ACGCATCCTTGGCCTCCGTAT     THPWPPY        1     0
ACGCATCCTTGGCCTGTTACG     THPWPVT        1     0
ACGCATCCTTGGCTGACGACG     THPWLTT        1     0
ACGCATCCTTGGCTGGTTACG     THPWLVT        1     0
ACGCATCCTTGGCTTAGTAAG     THPWLSK        1     0
ACGCATCCTTGGGAGTATGTG     THPWEYV        1     0
ACGCATCCTTGGGATCCGCTT     THPWDPL        1     0
ACGCATCCTTGGGCGTCGCAG     THPWASQ        1     0
ACGCATCCTTGGGCTCCTCTT     THPWAPL        1     0
ACGCATCCTTGGGGGTTGTTG     THPWGLL        1     0
ACGCATCCTTGGGGTCATAGT     THPWGHS        1     0
ACGCATCCTTGGTCTCATCTT     THPWSHL        1     0
ACGCATCCTTGGTCTGTGGAT     THPWSVD        1     0
ACGCATCCTTGGTGGTCTTCG     THPWWSS        1     0
ACGCATCCTTGGTTGTCTCAT     THPWLSH        1     0
ACGCATCCTTGTAAGCGGCCT     THPCKRP        1     0
ACGCATCCTTGTACTACGCTG     THPCTTL        1     0
ACGCATCCTTGTCCGCAGTCG     THPCPQS        1     0
ACGCATCCTTGTCCGTTGCCT     THPCPLP        1     0
ACGCATCCTTGTCCTACGTAG     THPCPTQ        1     0
ACGCATCCTTGTCGTGTGAGT     THPCRVS        1     0
ACGCATCCTTGTTCGATGACT     THPCSMT        1     0
ACGCATCCTTGTTCTTCGCGT     THPCSSR        1     0
ACGCATCCTTTGAATAATGCG     THPLNNA        1     0
ACGCATCCTTTGAATCCGCCG     THPLNPP        1     0
ACGCATCCTTTGACGGTTCCT     THPLTVP        1     0
ACGCATCCTTTGACTATGAGT     THPLTMS        1     0
ACGCATCCTTTGAGGCCTCAG     THPLRPQ        1     0
ACGCATCCTTTGAGTACGACG     THPLSTT        1     0
ACGCATCCTTTGCAGCATCTG     THPLQHL        1     0
ACGCATCCTTTGCAGCGTGGT     THPLQRG        1     0
ACGCATCCTTTGCCAGCTTCG     THPLPAS        1     0
ACGCATCCTTTGCCGAGTCCT     THPLPSP        1     0
ACGCATCCTTTGCCGCGGCAG     THPLPRQ        1     0
ACGCATCCTTTGCCGCGTTGG     THPLPRW        1     0
ACGCATCCTTTGCCTCATCTG     THPLPHL        1     0
ACGCATCCTTTGCCTGCGGTT     THPLPAV        1     0
ACGCATCCTTTGCTGCCGCGG     THPLLPR        1     0
ACGCATCCTTTGCTGGCGTCG     THPLLAS        1     0
ACGCATCCTTTGCTTCCGAAT     THPLLPN        1     0
ACGCATCCTTTGTCGACTCGG     THPLSTR        1     0
ACGCATCCTTTGTTTCCTGGG     THPLFPG        1     0
ACGCATCCTTTGTTTCTTGCG     THPLFLA        1     0
ACGCATCCTTTTAATTATGTT     THPFNYV        1     0
ACGCATCCTTTTACGCCTCCT     THPFTPP        1     0
ACGCATCCTTTTACGCGGTTG     THPFTRL        1     0
ACGCATCCTTTTACGTCGAGT     THPFTSS        1     0
ACGCATCCTTTTACTGTTTCG     THPFTVS        1     0
ACGCATCCTTTTAGGCAGGTT     THPFRQV        1     0
ACGCATCCTTTTAGTCCTATG     THPFSPM        1     0
ACGCATCCTTTTATGAATTGT     THPFMNC        1     0
ACGCATCCTTTTATGTTTACG     THPFMFT        1     0
ACGCATCCTTTTCAGAGTGGT     THPFQSG        1     0
ACGCATCCTTTTCCTCAGTCT     THPFPQS        1     0
ACGCATCCTTTTCCTCCGTTT     THPFPPF        1     0
ACGCATCCTTTTCCTCCTAAT     THPFPPN        1     0
ACGCATCCTTTTCGGTCGGCT     THPFRSA        1     0
ACGCATCCTTTTCGTTCTCAT     THPFRSH        1     0
ACGCATCCTTTTCTGTCGCTG     THPFLSL        1     0
ACGCATCCTTTTGCTCGTCAG     THPFARQ        1     0
ACGCATCCTTTTTGGAGTGCT     THPFWSA        1     0
ACGCATCGAATGGATAGGCCG     THRMDRP        1     0
ACGCATCGAGTTATGACGCCG     THRVMTP        1     0
ACGCATCGGAATAATGAGATT     THRNNEI        1     0
ACGCATCGGAATACGCTTGTG     THRNTLV        1     0
ACGCATCGGAATACGTAGGTG     THRNTQV        1     0
ACGCATCGGAATCAGCATGAT     THRNQHD        1     0
ACGCATCGGAATCCGACTGTT     THRNPTV        1     0
ACGCATCGGAATCCGCCGCCT     THRNPPP        1     0
ACGCATCGGAATCCGCCGTAT     THRNPPY        1     0
ACGCATCGGAATCCGCCTACT     THRNPPT        1     0
ACGCATCGGAATCCTCAGTCT     THRNPQS        1     0
ACGCATCGGAATCCTCCTCCG     THRNPPP        1     0
ACGCATCGGAATCTGATGTAT     THRNLMY        1     0
ACGCATCGGAATCTGGGGGCT     THRNLGA        1     0
ACGCATCGGAATCTTCATCTT     THRNLHL        1     0
ACGCATCGGAATGAGGGTCCG     THRNEGP        1     0
ACGCATCGGAATGCTGTGCCT     THRNAVP        1     0
ACGCATCGGAATGTGCCTTCG     THRNVPS        1     0
ACGCATCGGAATTATACTCCG     THRNYTP        1     0
ACGCATCGGAATTTGCTGCCG     THRNLLP        1     0
ACGCATCGGACGAATATTTAT     THRTNIY        1     0
ACGCATCGGACGAATCTTACG     THRTNLT        1     0
ACGCATCGGACGACGGCTAGT     THRTTAS        1     0
ACGCATCGGACGACGTATACG     THRTTYT        1     0
ACGCATCGGACGACTTCGCCT     THRTTSP        1     0
ACGCATCGGACGACTTTTGAT     THRTTFD        1     0
ACGCATCGGACGAGTTTTCTG     THRTSFL        1     0
ACGCATCGGACGATGTATACG     THRTMYT        1     0
ACGCATCGGACGATTCCTAAT     THRTIPN        1     0
ACGCATCGGACGCAGATTTCT     THRTQIS        1     0
ACGCATCGGACGCATACTCAG     THRTHTQ        1     0
ACGCATCGGACGCATGCTCCG     THRTHAP        1     0
ACGCATCGGACGCATGGGTTG     THRTHGL        1     0
ACGCATCGGACGCCTATTTTT     THRTPIF        1     0
ACGCATCGGACGCCTCCTGTG     THRTPPV        1     0
ACGCATCGGACGCCTCCTTCT     THRTPPS        1     0
ACGCATCGGACGCCTCCTTTG     THRTPPL        1     0
ACGCATCGGACGCCTGAGCCT     THRTPEP        1     0
ACGCATCGGACGCCTTCTTAT     THRTPSY        1     0
ACGCATCGGACGCTGTTGACT     THRTLLT        1     0
ACGCATCGGACGCTTCCTACT     THRTLPT        1     0
ACGCATCGGACGGAGGAGGCT     THRTEEA        1     0
ACGCATCGGACGGCGCCTTCT     THRTAPS        1     0
ACGCATCGGACGGCTACTCCG     THRTATP        1     0
ACGCATCGGACGGCTATGCCG     THRTAMP        1     0
ACGCATCGGACGGCTCTTACG     THRTALT        1     0
ACGCATCGGACGGGGCAGTCT     THRTGQS        1     0
ACGCATCGGACGGTTAATAGT     THRTVNS        1     0
ACGCATCGGACGTATGTTCCT     THRTYVP        1     0
ACGCATCGGACTAATCTTCAT     THRTNLH        1     0
ACGCATCGGACTACTACTAGT     THRTTTS        1     0
ACGCATCGGACTACTGCTTCG     THRTTAS        1     0
ACGCATCGGACTATGCCTCTT     THRTMPL        1     0
ACGCATCGGACTATGGTGAAG     THRTMVK        1     0
ACGCATCGGACTATTCCGCAT     THRTIPH        1     0
ACGCATCGGACTATTTGTATT     THRTICI        1     0
ACGCATCGGACTCAGAGTGCG     THRTQSA        1     0
ACGCATCGGACTCAGCTGTAG     THRTQLQ        1     0
ACGCATCGGACTCATTCTATG     THRTHSM        1     0
ACGCATCGGACTCCTCCGCTT     THRTPPL        1     0
ACGCATCGGACTCCTCCTCTT     THRTPPL        1     0
ACGCATCGGACTCCTGGGCGG     THRTPGR        1     0
ACGCATCGGACTCTGGATAGG     THRTLDR        1     0
ACGCATCGGACTCTGTGTAAG     THRTLCK        1     0
ACGCATCGGACTCTTACGCCT     THRTLTP        1     0
ACGCATCGGACTCTTACTAAT     THRTLTN        1     0
ACGCATCGGACTCTTACTGCT     THRTLTA        1     0
ACGCATCGGACTCTTGCTGAT     THRTLAD        1     0
ACGCATCGGACTGAGATGTAT     THRTEMY        1     0
ACGCATCGGACTGCGACTACG     THRTATT        1     0
ACGCATCGGACTGCTATGCTT     THRTAML        1     0
ACGCATCGGACTGGGGCTGTT     THRTGAV        1     0
ACGCATCGGACTGTGATTCGT     THRTVIR        1     0
ACGCATCGGACTGTGCAGCCG     THRTVQP        1     0
ACGCATCGGACTGTGTTGGTG     THRTVLV        1     0
ACGCATCGGACTGTTAGTGTG     THRTVSV        1     0
ACGCATCGGACTGTTCCTGAG     THRTVPE        1     0
ACGCATCGGACTTATACTAAT     THRTYTN        1     0
ACGCATCGGACTTCGACGTAT     THRTSTY        1     0
ACGCATCGGACTTCGCTGAGT     THRTSLS        1     0
ACGCATCGGACTTCGCTTCCG     THRTSLP        1     0
ACGCATCGGACTTCGGCTCAG     THRTSAQ        1     0
ACGCATCGGACTTCTGCGGAT     THRTSAD        1     0
ACGCATCGGACTTGGCCTTGT     THRTWPC        1     0
ACGCATCGGACTTGTATTTCG     THRTCIS        1     0
ACGCATCGGACTTTTACTACT     THRTFTT        1     0
ACGCATCGGACTTTTTCTCCG     THRTFSP        1     0
ACGCATCGGAGGACTACTGTG     THRRTTV        1     0
ACGCATCGGAGTACGCCTACG     THRSTPT        1     0
ACGCATCGGAGTACGGTTCTT     THRSTVL        1     0
ACGCATCGGAGTACGTCGCAT     THRSTSH        1     0
ACGCATCGGAGTATGCCGCCG     THRSMPP        1     0
ACGCATCGGAGTCATTATGTG     THRSHYV        1     0
ACGCATCGGAGTCATTGGAAT     THRSHWN        1     0
ACGCATCGGAGTCCGAATGTT     THRSPNV        1     0
ACGCATCGGAGTCCGACTTGG     THRSPTW        1     0
ACGCATCGGAGTCCGCCGCAT     THRSPPH        1     0
ACGCATCGGAGTCCGCCGTTG     THRSPPL        1     0
ACGCATCGGAGTCCGTATATG     THRSPYM        1     0
ACGCATCGGAGTCCTTGTGTG     THRSPCV        1     0
ACGCATCGGAGTCTTCAGCTT     THRSLQL        1     0
ACGCATCGGAGTCTTCCTGTT     THRSLPV        1     0
ACGCATCGGAGTGAGACGGCT     THRSETA        1     0
ACGCATCGGAGTGCGAGTCAT     THRSASH        1     0
ACGCATCGGAGTGTGATTGGG     THRSVIG        1     0
ACGCATCGGAGTTTGTATACT     THRSLYT        1     0
ACGCATCGGATGACGACTCAT     THRMTTH        1     0
ACGCATCGGATGACGCCTTCG     THRMTPS        1     0
ACGCATCGGATGACTGAGCCT     THRMTEP        1     0
ACGCATCGGATGATGAAGGAG     THRMMKE        1     0
ACGCATCGGATGATTACTAAG     THRMITK        1     0
ACGCATCGGATGATTGCTTAG     THRMIAQ        1     0
ACGCATCGGATGCAGACTGTT     THRMQTV        1     0
ACGCATCGGATGCAGCCTCCT     THRMQPP        1     0
ACGCATCGGATGCAGGTGGAT     THRMQVD        1     0
ACGCATCGGATGCCGGCGATT     THRMPAI        1     0
ACGCATCGGATGCCTACTCTG     THRMPTL        1     0
ACGCATCGGATGCCTATTCCG     THRMPIP        1     0
ACGCATCGGATGCTTCCGCAG     THRMLPQ        1     0
ACGCATCGGATGCTTGATGAT     THRMLDD        1     0
ACGCATCGGATGCTTTTTACG     THRMLFT        1     0
ACGCATCGGATGGATAATTTG     THRMDNL        1     0
ACGCATCGGATGGATACGAGT     THRMDTS        1     0
ACGCATCGGATGGATCTTAAT     THRMDLN        1     0
ACGCATCGGATGGATTGTCTT     THRMDCL        1     0
ACGCATCGGATGGTGCCTGGT     THRMVPG        1     0
ACGCATCGGATGGTTCATCAT     THRMVHH        1     0
ACGCATCGGATGTATAGTCAT     THRMYSH        1     0
ACGCATCGGATGTATTTTGCT     THRMYFA        1     0
ACGCATCGGATGTCGTGGCAT     THRMSWH        1     0
ACGCATCGGATGTGTGAGACT     THRMCET        1     0
ACGCATCGGATGTTTATTCCG     THRMFIP        1     0
ACGCATCGGATGTTTTCGCTG     THRMFSL        1     0
ACGCATCGGATTAATACTGTT     THRINTV        1     0
ACGCATCGGATTACGCAGTCT     THRITQS        1     0
ACGCATCGGATTACTCATGAT     THRITHD        1     0
ACGCATCGGATTAGTAGTTCG     THRISSS        1     0
ACGCATCGGATTATGCAGTAG     THRIMQQ        1     0
ACGCATCGGATTATGGGGAGT     THRIMGS        1     0
ACGCATCGGATTATTCTTCCT     THRIILP        1     0
ACGCATCGGATTCACACTTGT     THRIHTC        1     0
ACGCATCGGATTCAGCCTGCT     THRIQPA        1     0
ACGCATCGGATTCAGGCGCCT     THRIQAP        1     0
ACGCATCGGATTCATAGTTCG     THRIHSS        1     0
ACGCATCGGATTCATGAGGCT     THRIHEA        1     0
ACGCATCGGATTCCGCATATG     THRIPHM        1     0
ACGCATCGGATTCCGCATTTT     THRIPHF        1     0
ACGCATCGGATTCCGCCTCTT     THRIPPL        1     0
ACGCATCGGATTCCGGCTTCG     THRIPAS        1     0
ACGCATCGGATTCCTACGCCT     THRIPTP        1     0
ACGCATCGGATTCCTCAGCAT     THRIPQH        1     0
ACGCATCGGATTCCTCATTTG     THRIPHL        1     0
ACGCATCGGATTCCTTGGACT     THRIPWT        1     0
ACGCATCGGATTCTGACGACT     THRILTT        1     0
ACGCATCGGATTCTGCAGCTG     THRILQL        1     0
ACGCATCGGATTCTTCCGCCT     THRILPP        1     0
ACGCATCGGATTGCGACGGCG     THRIATA        1     0
ACGCATCGGATTGCTCCGCCG     THRIAPP        1     0
ACGCATCGGATTGCTGTTAAT     THRIAVN        1     0
ACGCATCGGATTGGGGTGACG     THRIGVT        1     0
ACGCATCGGATTGGGTTGAGT     THRIGLS        1     0
ACGCATCGGATTGTTAAGCCT     THRIVKP        1     0
ACGCATCGGATTTAGAATTCG     THRIQNS        1     0
ACGCATCGGATTTCTGGTATG     THRISGM        1     0
ACGCATCGGATTTCTTATCCG     THRISYP        1     0
ACGCATCGGATTTTTCCGCTG     THRIFPL        1     0
ACGCATCGGCAACTGGCTACT     THRQLAT        1     0
ACGCATCGGCAGACGTCTTGT     THRQTSC        1     0
ACGCATCGGCAGACGTTTATT     THRQTFI        1     0
ACGCATCGGCAGACTAATCTT     THRQTNL        1     0
ACGCATCGGCAGACTCATACT     THRQTHT        1     0
ACGCATCGGCAGATTCAGCCT     THRQIQP        1     0
ACGCATCGGCAGATTGAGTCG     THRQIES        1     0
ACGCATCGGCAGCAGCTGTCT     THRQQLS        1     0
ACGCATCGGCAGCATAATCAG     THRQHNQ        1     0
ACGCATCGGCAGCATACTCTT     THRQHTL        1     0
ACGCATCGGCAGCATCCGGTT     THRQHPV        1     0
ACGCATCGGCAGCATGATGAG     THRQHDE        1     0
ACGCATCGGCAGCCGGGGTCT     THRQPGS        1     0
ACGCATCGGCAGCCTACTACT     THRQPTT        1     0
ACGCATCGGCAGCCTACTATT     THRQPTI        1     0
ACGCATCGGCAGCCTGCTCTT     THRQPAL        1     0
ACGCATCGGCAGCCTGTTTCT     THRQPVS        1     0
ACGCATCGGCAGCCTTATCTG     THRQPYL        1     0
ACGCATCGGCAGCCTTCGTTT     THRQPSF        1     0
ACGCATCGGCAGCTGAATCTG     THRQLNL        1     0
ACGCATCGGCAGCTGTCTCTT     THRQLSL        1     0
ACGCATCGGCAGCTTTCGAAT     THRQLSN        1     0
ACGCATCGGCAGGATTCTCGG     THRQDSR        1     0
ACGCATCGGCAGGCTAGTACG     THRQAST        1     0
ACGCATCGGCAGGTGCTTTCT     THRQVLS        1     0
ACGCATCGGCAGGTGGGGCAG     THRQVGQ        1     0
ACGCATCGGCAGTATGGGCCG     THRQYGP        1     0
ACGCATCGGCAGTCTCATTGG     THRQSHW        1     0
ACGCATCGGCAGTTTAATCGT     THRQFNR        1     0
ACGCATCGGCAGTTTCATGTG     THRQFHV        1     0
ACGCATCGGCATAATCAGTCT     THRHNQS        1     0
ACGCATCGGCATCATCATGCT     THRHHHA        1     0
ACGCATCGGCATCATGTGAGT     THRHHVS        1     0
ACGCATCGGCATCATTCGCGG     THRHHSR        1     0
ACGCATCGGCATCCTACGCAT     THRHPTH        1     0
ACGCATCGGCATCCTATGGAT     THRHPMD        1     0
ACGCATCGGCATCCTCTTCCT     THRHPLP        1     0
ACGCATCGGCATCCTTTGCCT     THRHPLP        1     0
ACGCATCGGCATCTGCTGCAG     THRHLLQ        1     0
ACGCATCGGCATCTGGCGAGT     THRHLAS        1     0
ACGCATCGGCATCTGGTTCGT     THRHLVR        1     0
ACGCATCGGCATCTGTGGATT     THRHLWI        1     0
ACGCATCGGCATCTGTTTGCT     THRHLFA        1     0
ACGCATCGGCATGAGACTCCT     THRHETP        1     0
ACGCATCGGCATGAGTCTCCG     THRHESP        1     0
ACGCATCGGCATGATCTGTTT     THRHDLF        1     0
ACGCATCGGCATGATCTTAAG     THRHDLK        1     0
ACGCATCGGCATGGGACGCTG     THRHGTL        1     0
ACGCATCGGCATGTGTTTGCT     THRHVFA        1     0
ACGCATCGGCATGTTTCGATG     THRHVSM        1     0
ACGCATCGGCATTATCCGACG     THRHYPT        1     0
ACGCATCGGCATTATGTTGCT     THRHYVA        1     0
ACGCATCGGCATTATTATCTG     THRHYYL        1     0
ACGCATCGGCATTCGGAGTCG     THRHSES        1     0
ACGCATCGGCATTCGTCGGTG     THRHSSV        1     0
ACGCATCGGCATTCTCATCAT     THRHSHH        1     0
ACGCATCGGCATTGGTCTTGG     THRHWSW        1     0
ACGCATCGGCATTTTATTAGG     THRHFIR        1     0
ACGCATCGGCATTTTGGGTGT     THRHFGC        1     0
ACGCATCGGCCGCAGCATTCG     THRPQHS        1     0
ACGCATCGGCCGCCGACTGTG     THRPPTV        1     0
ACGCATCGGCCGCCTATGCCA     THRPPMP        1     0
ACGCATCGGCCGGCTTGGATG     THRPAWM        1     0
ACGCATCGGCCTAATAGTCCT     THRPNSP        1     0
ACGCATCGGCCTAATATTTGT     THRPNIC        1     0
ACGCATCGGCCTAATCATCTG     THRPNHL        1     0
ACGCATCGGCCTACGCATTAT     THRPTHY        1     0
ACGCATCGGCCTACGGTTGCG     THRPTVA        1     0
ACGCATCGGCCTACGTTTCTT     THRPTFL        1     0
ACGCATCGGCCTACTACGTCG     THRPTTS        1     0
ACGCATCGGCCTACTTCTGGG     THRPTSG        1     0
ACGCATCGGCCTACTTCTTCG     THRPTSS        1     0
ACGCATCGGCCTACTTGGGAT     THRPTWD        1     0
ACGCATCGGCCTACTTTTCTT     THRPTFL        1     0
ACGCATCGGCCTAGTCCGCAG     THRPSPQ        1     0
ACGCATCGGCCTATGACACCG     THRPMTP        1     0
ACGCATCGGCCTATGACTGAT     THRPMTD        1     0
ACGCATCGGCCTATGGATTCG     THRPMDS        1     0
ACGCATCGGCCTATGTATTGG     THRPMYW        1     0
ACGCATCGGCCTATGTCGCCT     THRPMSP        1     0
ACGCATCGGCCTATTACGACT     THRPITT        1     0
ACGCATCGGCCTATTACGTAG     THRPITQ        1     0
ACGCATCGGCCTATTCAAAGT     THRPIQS        1     0
ACGCATCGGCCTATTCTGTCT     THRPILS        1     0
ACGCATCGGCCTATTGCGTAT     THRPIAY        1     0
ACGCATCGGCCTCAGACTATG     THRPQTM        1     0
ACGCATCGGCCTCAGGTTTAT     THRPQVY        1     0
ACGCATCGGCCTCATACTCCG     THRPHTP        1     0
ACGCATCGGCCTCATAGTACG     THRPHST        1     0
ACGCATCGGCCTCATGAGTTT     THRPHEF        1     0
ACGCATCGGCCTCATGATCCT     THRPHDP        1     0
ACGCATCGGCCTCCGAATGGT     THRPPNG        1     0
ACGCATCGGCCTCCGACTACG     THRPPTT        1     0
ACGCATCGGCCTCCGCGGTTT     THRPPRF        1     0
ACGCATCGGCCTCCTACTCCT     THRPPTP        1     0
ACGCATCGGCCTCCTAGTAAT     THRPPSN        1     0
ACGCATCGGCCTCCTCAGGAT     THRPPQD        1     0
ACGCATCGGCCTCCTCCTTCT     THRPPPS        1     0
ACGCATCGGCCTCCTGATGCT     THRPPDA        1     0
ACGCATCGGCCTCTGCTTAAT     THRPLLN        1     0
ACGCATCGGCCTCTGGTGGCT     THRPLVA        1     0
ACGCATCGGCCTCTGTATACG     THRPLYT        1     0
ACGCATCGGCCTCTGTTTCTG     THRPLFL        1     0
ACGCATCGGCCTCTTGAGCAT     THRPLEH        1     0
ACGCATCGGCCTCTTGATGTG     THRPLDV        1     0
ACGCATCGGCCTCTTTATCAG     THRPLYQ        1     0
ACGCATCGGCCTCTTTCGGCG     THRPLSA        1     0
ACGCATCGGCCTCTTTCTCCT     THRPLSP        1     0
ACGCATCGGCCTGAGCAGCTG     THRPEQL        1     0
ACGCATCGGCCTGAGTTGTCG     THRPELS        1     0
ACGCATCGGCCTGCTATTCCG     THRPAIP        1     0
ACGCATCGGCCTGCTCATTAT     THRPAHY        1     0
ACGCATCGGCCTGCTCTGTAG     THRPALQ        1     0
ACGCATCGGCCTGCTTCGGTG     THRPASV        1     0
ACGCATCGGCCTGGTACGTCG     THRPGTS        1     0
ACGCATCGGCCTGGTGCTACG     THRPGAT        1     0
ACGCATCGGCCTGGTTCTAAT     THRPGSN        1     0
ACGCATCGGCCTGTGAATGGT     THRPVNG        1     0
ACGCATCGGCCTGTTGTTTGG     THRPVVW        1     0
ACGCATCGGCCTTCGAATCAT     THRPSNH        1     0
ACGCATCGGCCTTCGGTGCTG     THRPSVL        1     0
ACGCATCGGCCTTCGTATCCT     THRPSYP        1     0
ACGCATCGGCCTTCTCTTCAG     THRPSLQ        1     0
ACGCATCGGCCTTCTGCGCTT     THRPSAL        1     0
ACGCATCGGCCTTGTACGACT     THRPCTT        1     0
ACGCATCGGCCTTTGTATTGG     THRPLYW        1     0
ACGCATCGGCCTTTTCTGCGT     THRPFLR        1     0
ACGCATCGGCTCCTTCCGCCT     THRLLPP        1     0
ACGCATCGGCTGACGAGTCTG     THRLTSL        1     0
ACGCATCGGCTGACGTCTCCG     THRLTSP        1     0
ACGCATCGGCTGACGTCTTCG     THRLTSS        1     0
ACGCATCGGCTGACTCCTAAT     THRLTPN        1     0
ACGCATCGGCTGACTTCTACG     THRLTST        1     0
ACGCATCGGCTGACTTCTTGG     THRLTSW        1     0
ACGCATCGGCTGATTCTGAAG     THRLILK        1     0
ACGCATCGGCTGATTCTTAAG     THRLILK        1     0
ACGCATCGGCTGCAGACGTAG     THRLQTQ        1     0
ACGCATCGGCTGCAGATTCTG     THRLQIL        1     0
ACGCATCGGCTGCAGTATCAG     THRLQYQ        1     0
ACGCATCGGCTGCAGTCTTCT     THRLQSS        1     0
ACGCATCGGCTGCATACTCCT     THRLHTP        1     0
ACGCATCGGCTGCCGACTGCT     THRLPTA        1     0
ACGCATCGGCTGCCGGTGACT     THRLPVT        1     0
ACGCATCGGCTGCCGTCGCAT     THRLPSH        1     0
ACGCATCGGCTGCCGTCTTCT     THRLPSS        1     0
ACGCATCGGCTGCCTACTTGT     THRLPTC        1     0
ACGCATCGGCTGCCTGATACG     THRLPDT        1     0
ACGCATCGGCTGCCTGCGGTG     THRLPAV        1     0
ACGCATCGGCTGCTGAATAGT     THRLLNS        1     0
ACGCATCGGCTGCTGATTCCT     THRLLIP        1     0
ACGCATCGGCTGCTGGCTCTT     THRLLAL        1     0
ACGCATCGGCTGCTTCCTGAT     THRLLPD        1     0
ACGCATCGGCTGCTTGAGAAT     THRLLEN        1     0
ACGCATCGGCTGCTTGCTGTT     THRLLAV        1     0
ACGCATCGGCTGGCGTGTGAG     THRLACE        1     0
ACGCATCGGCTGGCTAAGCAT     THRLAKH        1     0
ACGCATCGGCTGGGTACGGCT     THRLGTA        1     0
ACGCATCGGCTGGGTACGGTG     THRLGTV        1     0
ACGCATCGGCTGGTGAGTTTT     THRLVSF        1     0
ACGCATCGGCTGGTGCTGTAG     THRLVLQ        1     0
ACGCATCGGCTGGTGGCGCAG     THRLVAQ        1     0
ACGCATCGGCTGTATATGAAT     THRLYMN        1     0
ACGCATCGGCTGTATGCTTCT     THRLYAS        1     0
ACGCATCGGCTGTCGATTCTG     THRLSIL        1     0
ACGCATCGGCTGTCGCAGGTG     THRLSQV        1     0
ACGCATCGGCTGTCTAAGACG     THRLSKT        1     0
ACGCATCGGCTGTCTAGTGAT     THRLSSD        1     0
ACGCATCGGCTGTCTGCGGAT     THRLSAD        1     0
ACGCATCGGCTGTGTGTTCCT     THRLCVP        1     0
ACGCATCGGCTGTTGACGCAT     THRLLTH        1     0
ACGCATCGGCTGTTTCCTCGT     THRLFPR        1     0
ACGCATCGGCTTAAGTTTAGT     THRLKFS        1     0
ACGCATCGGCTTAATCCTACT     THRLNPT        1     0
ACGCATCGGCTTACGGTTTAT     THRLTVY        1     0
ACGCATCGGCTTACGTCTCAG     THRLTSQ        1     0
ACGCATCGGCTTACTCATCTG     THRLTHL        1     0
ACGCATCGGCTTACTTCTCCT     THRLTSP        1     0
ACGCATCGGCTTACTTTGACT     THRLTLT        1     0
ACGCATCGGCTTAGTCGTCCT     THRLSRP        1     0
ACGCATCGGCTTAGTCTTATG     THRLSLM        1     0
ACGCATCGGCTTCAGCATGCG     THRLQHA        1     0
ACGCATCGGCTTCAGCCGTTG     THRLQPL        1     0
ACGCATCGGCTTCATACTAAG     THRLHTK        1     0
ACGCATCGGCTTCATGATCAT     THRLHDH        1     0
ACGCATCGGCTTCCTAAGGTG     THRLPKV        1     0
ACGCATCGGCTTCCTATTTGT     THRLPIC        1     0
ACGCATCGGCTTCCTCTTATT     THRLPLI        1     0
ACGCATCGGCTTCTGACGGTG     THRLLTV        1     0
ACGCATCGGCTTCTGATGCTG     THRLLML        1     0
ACGCATCGGCTTCTTTGGTCG     THRLLWS        1     0
ACGCATCGGCTTGAGAATACG     THRLENT        1     0
ACGCATCGGCTTGATCCGTAT     THRLDPY        1     0
ACGCATCGGCTTGCTACTCAT     THRLATH        1     0
ACGCATCGGCTTGCTACTTCT     THRLATS        1     0
ACGCATCGGCTTGGGTCTCTG     THRLGSL        1     0
ACGCATCGGCTTGTGCATCCT     THRLVHP        1     0
ACGCATCGGCTTTAGGTTTCG     THRLQVS        1     0
ACGCATCGGCTTTCGACTACG     THRLSTT        1     0
ACGCATCGGGAGAATCCTCTG     THRENPL        1     0
ACGCATCGGGAGACGAGTTCG     THRETSS        1     0
ACGCATCGGGAGACTCAGGGT     THRETQG        1     0
ACGCATCGGGAGATGACTCTG     THREMTL        1     0
ACGCATCGGGAGATGTTTTTT     THREMFF        1     0
ACGCATCGGGAGATTGCGCTT     THREIAL        1     0
ACGCATCGGGAGCAGGTTACG     THREQVT        1     0
ACGCATCGGGAGCATACGCGG     THREHTR        1     0
ACGCATCGGGAGCATACTAAG     THREHTK        1     0
ACGCATCGGGAGCCGACGACT     THREPTT        1     0
ACGCATCGGGAGCCGCATTTG     THREPHL        1     0
ACGCATCGGGAGCCTCTGAAG     THREPLK        1     0
ACGCATCGGGAGCGGTGGGCT     THRERWA        1     0
ACGCATCGGGAGCTTGCTTCG     THRELAS        1     0
ACGCATCGGGAGCTTGTTCCT     THRELVP        1     0
ACGCATCGGGAGGGGAAGTTT     THREGKF        1     0
ACGCATCGGGAGGTGCATGTT     THREVHV        1     0
ACGCATCGGGAGGTGCCTCCT     THREVPP        1     0
ACGCATCGGGAGGTTCCTCCT     THREVPP        1     0
ACGCATCGGGAGTTTCCGAGT     THREFPS        1     0
ACGCATCGGGATAATAATAAT     THRDNNN        1     0
ACGCATCGGGATACGCAGGGT     THRDTQG        1     0
ACGCATCGGGATACGGCGCAG     THRDTAQ        1     0
ACGCATCGGGATACGGTGATT     THRDTVI        1     0
ACGCATCGGGATACTCGGCAG     THRDTRQ        1     0
ACGCATCGGGATAGGGTGGCT     THRDRVA        1     0
ACGCATCGGGATATGACTCCT     THRDMTP        1     0
ACGCATCGGGATATGAGGTCG     THRDMRS        1     0
ACGCATCGGGATATGCTGATG     THRDMLM        1     0
ACGCATCGGGATATTCCTCGG     THRDIPR        1     0
ACGCATCGGGATATTCGGCCT     THRDIRP        1     0
ACGCATCGGGATATTTCGCAT     THRDISH        1     0
ACGCATCGGGATCAGCCTCAG     THRDQPQ        1     0
ACGCATCGGGATCAGCTGAAG     THRDQLK        1     0
ACGCATCGGGATCATCCTGCT     THRDHPA        1     0
ACGCATCGGGATCATGCTCGT     THRDHAR        1     0
ACGCATCGGGATCATGGTGTG     THRDHGV        1     0
ACGCATCGGGATCCGAGGCTT     THRDPRL        1     0
ACGCATCGGGATCCGTGGCAG     THRDPWQ        1     0
ACGCATCGGGATCCTACTACT     THRDPTT        1     0
ACGCATCGGGATCCTATTGTT     THRDPIV        1     0
ACGCATCGGGATCCTCTTTCT     THRDPLS        1     0
ACGCATCGGGATCGGAGTACT     THRDRST        1     0
ACGCATCGGGATCGTACTGAT     THRDRTD        1     0
ACGCATCGGGATCTGCCTACG     THRDLPT        1     0
ACGCATCGGGATCTGTCTGTG     THRDLSV        1     0
ACGCATCGGGATCTTAAGTTG     THRDLKL        1     0
ACGCATCGGGATCTTCATTAT     THRDLHY        1     0
ACGCATCGGGATCTTGCTATG     THRDLAM        1     0
ACGCATCGGGATGAGCTTCAG     THRDELQ        1     0
ACGCATCGGGATGATGTTAGT     THRDDVS        1     0
ACGCATCGGGATGCTCTGCCG     THRDALP        1     0
ACGCATCGGGATGGTGCTGCA     THRDGAA        1     0
ACGCATCGGGATGTGCATACT     THRDVHT        1     0
ACGCATCGGGATGTGGCTCTG     THRDVAL        1     0
ACGCATCGGGATGTGTGGTTG     THRDVWL        1     0
ACGCATCGGGATGTTAAGAGT     THRDVKS        1     0
ACGCATCGGGATGTTCCGTAT     THRDVPY        1     0
ACGCATCGGGATTTGCGTACT     THRDLRT        1     0
ACGCATCGGGATTTGTCGCGT     THRDLSR        1     0
ACGCATCGGGCGACGATTGCT     THRATIA        1     0
ACGCATCGGGCGACGCCTTCT     THRATPS        1     0
ACGCATCGGGCGACTGTGATG     THRATVM        1     0
ACGCATCGGGCGAGTACTCAT     THRASTH        1     0
ACGCATCGGGCGCATCTGAGT     THRAHLS        1     0
ACGCATCGGGCGCATGAGATT     THRAHEI        1     0
ACGCATCGGGCGCATTCGATG     THRAHSM        1     0
ACGCATCGGGCGCCGACTCCG     THRAPTP        1     0
ACGCATCGGGCGCCGCCGCCT     THRAPPP        1     0
ACGCATCGGGCGCCTAGTTTG     THRAPSL        1     0
ACGCATCGGGCGCCTCCTAAT     THRAPPN        1     0
ACGCATCGGGCGCCTGATTGT     THRAPDC        1     0
ACGCATCGGGCGCGTACTCAT     THRARTH        1     0
ACGCATCGGGCGCTGGGTCTG     THRALGL        1     0
ACGCATCGGGCGGATAGTCCT     THRADSP        1     0
ACGCATCGGGCGGATCCTGTT     THRADPV        1     0
ACGCATCGGGCGGCGACTGGT     THRAATG        1     0
ACGCATCGGGCGGCGCTGTTG     THRAALL        1     0
ACGCATCGGGCGGGTTCTCCT     THRAGSP        1     0
ACGCATCGGGCGGTGTTTCAG     THRAVFQ        1     0
ACGCATCGGGCGGTTTTTGAG     THRAVFE        1     0
ACGCATCGGGCGTATACGTGG     THRAYTW        1     0
ACGCATCGGGCGTCGACGTTT     THRASTF        1     0
ACGCATCGGGCGTCGCATCTG     THRASHL        1     0
ACGCATCGGGCGTCTATGCCT     THRASMP        1     0
ACGCATCGGGCGTTTATTCTT     THRAFIL        1     0
ACGCATCGGGCTAATAGTCCT     THRANSP        1     0
ACGCATCGGGCTAATGGTTAT     THRANGY        1     0
ACGCATCGGGCTACGACTACG     THRATTT        1     0
ACGCATCGGGCTACGCTTGCG     THRATLA        1     0
ACGCATCGGGCTACGTGGGCT     THRATWA        1     0
ACGCATCGGGCTATGTTGATT     THRAMLI        1     0
ACGCATCGGGCTCATACTCTG     THRAHTL        1     0
ACGCATCGGGCTCATCCGCCT     THRAHPP        1     0
ACGCATCGGGCTCCTACTGAG     THRAPTE        1     0
ACGCATCGGGCTCCTACTTGG     THRAPTW        1     0
ACGCATCGGGCTCCTATTCCT     THRAPIP        1     0
ACGCATCGGGCTCCTCCTGGT     THRAPPG        1     0
ACGCATCGGGCTCCTGAGTAT     THRAPEY        1     0
ACGCATCGGGCTCCTGCTCTG     THRAPAL        1     0
ACGCATCGGGCTCCTGTGACT     THRAPVT        1     0
ACGCATCGGGCTCCTTCGCTT     THRAPSL        1     0
ACGCATCGGGCTCCTTTTGTT     THRAPFV        1     0
ACGCATCGGGCTCTGCATACG     THRALHT        1     0
ACGCATCGGGCTGAGAAGCTG     THRAEKL        1     0
ACGCATCGGGCTGATCCTAAT     THRADPN        1     0
ACGCATCGGGCTGCTACTATT     THRAATI        1     0
ACGCATCGGGCTGCTGTTTGG     THRAAVW        1     0
ACGCATCGGGCTGGGCCTCCT     THRAGPP        1     0
ACGCATCGGGCTGGGCTTCCG     THRAGLP        1     0
ACGCATCGGGCTGTTATTCCT     THRAVIP        1     0
ACGCATCGGGCTGTTCCGGAG     THRAVPE        1     0
ACGCATCGGGCTTATGCTACT     THRAYAT        1     0
ACGCATCGGGCTTCGATTCAT     THRASIH        1     0
ACGCATCGGGCTTCGCAGTAT     THRASQY        1     0
ACGCATCGGGCTTGTCCTGCG     THRACPA        1     0
ACGCATCGGGGGATTAGTCTT     THRGISL        1     0
ACGCATCGGGGGCAGGCGTCT     THRGQAS        1     0
ACGCATCGGGGGCATATGCAT     THRGHMH        1     0
ACGCATCGGGGGCCGGCTTCG     THRGPAS        1     0
ACGCATCGGGGGCCGTCGATT     THRGPSI        1     0
ACGCATCGGGGGCTGATTCTT     THRGLIL        1     0
ACGCATCGGGGGGTTGAGCAT     THRGVEH        1     0
ACGCATCGGGGGTCTGTGTTG     THRGSVL        1     0
ACGCATCGGGGGTGGTCTCCG     THRGWSP        1     0
ACGCATCGGGGTAATTGGCTT     THRGNWL        1     0
ACGCATCGGGGTCTGACGCAG     THRGLTQ        1     0
ACGCATCGGGGTGATATTGCG     THRGDIA        1     0
ACGCATCGGGGTGGGGCTCAT     THRGGAH        1     0
ACGCATCGGGGTGTGAGTTTG     THRGVSL        1     0
ACGCATCGGGGTTCGTCTACG     THRGSST        1     0
ACGCATCGGGGTTCGTCTCCG     THRGSSP        1     0
ACGCATCGGGGTTCTATGGAG     THRGSME        1     0
ACGCATCGGGGTTTGACTTGG     THRGLTW        1     0
ACGCATCGGGTGAATCTTCTT     THRVNLL        1     0
ACGCATCGGGTGACTATGGGT     THRVTMG        1     0
ACGCATCGGGTGAGTCTTCTT     THRVSLL        1     0
ACGCATCGGGTGATGTCTCCT     THRVMSP        1     0
ACGCATCGGGTGATTCCTTCT     THRVIPS        1     0
ACGCATCGGGTGCAGCGTTTG     THRVQRL        1     0
ACGCATCGGGTGCCGCCGCTT     THRVPPL        1     0
ACGCATCGGGTGCCGGGTTTG     THRVPGL        1     0
ACGCATCGGGTGCCTATGAGG     THRVPMR        1     0
ACGCATCGGGTGCTGGATAAG     THRVLDK        1     0
ACGCATCGGGTGCTGTTGAAG     THRVLLK        1     0
ACGCATCGGGTGCTTCCGGTT     THRVLPV        1     0
ACGCATCGGGTGGAGCATCCT     THRVEHP        1     0
ACGCATCGGGTGGCTACTCCT     THRVATP        1     0
ACGCATCGGGTGGCTCAGGAG     THRVAQE        1     0
ACGCATCGGGTGGGTTATACT     THRVGYT        1     0
ACGCATCGGGTGTCTACGCTG     THRVSTL        1     0
ACGCATCGGGTGTCTCCGTCT     THRVSPS        1     0
ACGCATCGGGTGTCTTTGCTT     THRVSLL        1     0
ACGCATCGGGTGTTGAATCCG     THRVLNP        1     0
ACGCATCGGGTGTTGATTAAT     THRVLIN        1     0
ACGCATCGGGTTAATCCGTTG     THRVNPL        1     0
ACGCATCGGGTTACGCATTTG     THRVTHL        1     0
ACGCATCGGGTTACGTATAAT     THRVTYN        1     0
ACGCATCGGGTTAGTACTCCG     THRVSTP        1     0
ACGCATCGGGTTCATCAGCAT     THRVHQH        1     0
ACGCATCGGGTTCCGGGTCAT     THRVPGH        1     0
ACGCATCGGGTTCTTGATGCT     THRVLDA        1     0
ACGCATCGGGTTGAGAGTCTG     THRVESL        1     0
ACGCATCGGGTTGATACGGGT     THRVDTG        1     0
ACGCATCGGGTTGATCCTTGT     THRVDPC        1     0
ACGCATCGGGTTTATGCTCCT     THRVYAP        1     0
ACGCATCGGTAGGAGACTCAG     THRQETQ        1     0
ACGCATCGGTAGGCGCCTTTG     THRQAPL        1     0
ACGCATCGGTAGGTGCATACT     THRQVHT        1     0
ACGCATCGGTATAAGGATCTT     THRYKDL        1     0
ACGCATCGGTATACGGGGTTG     THRYTGL        1     0
ACGCATCGGTATACGTGGTTG     THRYTWL        1     0
ACGCATCGGTATACTGAGTGG     THRYTEW        1     0
ACGCATCGGTATATGACTCCT     THRYMTP        1     0
ACGCATCGGTATATTATTACT     THRYIIT        1     0
ACGCATCGGTATATTGCTGCT     THRYIAA        1     0
ACGCATCGGTATCAGACGGTG     THRYQTV        1     0
ACGCATCGGTATCATCTGGTG     THRYHLV        1     0
ACGCATCGGTATCTTCCGCGT     THRYLPR        1     0
ACGCATCGGTATGAGAGTATG     THRYESM        1     0
ACGCATCGGTATGAGATGTCT     THRYEMS        1     0
ACGCATCGGTATGATGTGACG     THRYDVT        1     0
ACGCATCGGTATGTGCTGACT     THRYVLT        1     0
ACGCATCGGTATGTTCATCGG     THRYVHR        1     0
ACGCATCGGTCGAATAATGAG     THRSNNE        1     0
ACGCATCGGTCGACGGGTACA     THRSTGT        1     0
ACGCATCGGTCGACGTGGCTT     THRSTWL        1     0
ACGCATCGGTCGACTACTGCT     THRSTTA        1     0
ACGCATCGGTCGATTCCTCAG     THRSIPQ        1     0
ACGCATCGGTCGATTCCTGTT     THRSIPV        1     0
ACGCATCGGTCGCAGGTTGTT     THRSQVV        1     0
ACGCATCGGTCGCCGGAGACG     THRSPET        1     0
ACGCATCGGTCGCCTGATGCG     THRSPDA        1     0
ACGCATCGGTCGCCTTTTCTT     THRSPFL        1     0
ACGCATCGGTCGCTGTATCAT     THRSLYH        1     0
ACGCATCGGTCGCTTACTTGG     THRSLTW        1     0
ACGCATCGGTCGCTTCCGGTG     THRSLPV        1     0
ACGCATCGGTCGCTTGTTACT     THRSLVT        1     0
ACGCATCGGTCGGATATGCAT     THRSDMH        1     0
ACGCATCGGTCGGATTGGTTT     THRSDWF        1     0
ACGCATCGGTCGGCTATTGAG     THRSAIE        1     0
ACGCATCGGTCGGGTAGTCTG     THRSGSL        1     0
ACGCATCGGTCGGGTCAGCTT     THRSGQL        1     0
ACGCATCGGTCGTCAGTTAAT     THRSSVN        1     0
ACGCATCGGTCTACGGATCAT     THRSTDH        1     0
ACGCATCGGTCTACTACGGTT     THRSTTV        1     0
ACGCATCGGTCTACTGTGCTG     THRSTVL        1     0
ACGCATCGGTCTACTTGGATT     THRSTWI        1     0
ACGCATCGGTCTCAGCTTTTT     THRSQLF        1     0
ACGCATCGGTCTCAGTATTCG     THRSQYS        1     0
ACGCATCGGTCTCATACGTCT     THRSHTS        1     0
ACGCATCGGTCTCATGAGCTT     THRSHEL        1     0
ACGCATCGGTCTCATTATGTG     THRSHYV        1     0
ACGCATCGGTCTCCGGGGCTG     THRSPGL        1     0
ACGCATCGGTCTCCTCCTCAG     THRSPPQ        1     0
ACGCATCGGTCTCCTCCTTGG     THRSPPW        1     0
ACGCATCGGTCTGTTATGCCG     THRSVMP        1     0
ACGCATCGGTCTTATCCTCCT     THRSYPP        1     0
ACGCATCGGTCTTCTATGCCG     THRSSMP        1     0
ACGCATCGGTCTTTGAGTGCG     THRSLSA        1     0
ACGCATCGGTCTTTTCCGCAT     THRSFPH        1     0
ACGCATCGGTGGATTACTGTG     THRWITV        1     0
ACGCATCGGTGGCAGGGGCTT     THRWQGL        1     0
ACGCATCGGTGGCATTCGGTT     THRWHSV        1     0
ACGCATCGGTGGGATCGTCCT     THRWDRP        1     0
ACGCATCGGTGGTATACGTAG     THRWYTQ        1     0
ACGCATCGGTGGTCTTATCCT     THRWSYP        1     0
ACGCATCGGTGTACTAGTTCG     THRCTSS        1     0
ACGCATCGGTGTATTCCGGAG     THRCIPE        1     0
ACGCATCGGTGTCATCAGTCG     THRCHQS        1     0
ACGCATCGGTGTCCTCAGGAT     THRCPQD        1     0
ACGCATCGGTGTGAGAGTCTG     THRCESL        1     0
ACGCATCGGTGTGATCGTTTG     THRCDRL        1     0
ACGCATCGGTGTTCGCCGACG     THRCSPT        1     0
ACGCATCGGTTGAATTGGACT     THRLNWT        1     0
ACGCATCGGTTGACTATTGCT     THRLTIA        1     0
ACGCATCGGTTGCAGACTCTG     THRLQTL        1     0
ACGCATCGGTTGCATAATCTG     THRLHNL        1     0
ACGCATCGGTTGCCGGGTACG     THRLPGT        1     0
ACGCATCGGTTGCTGACGTCT     THRLLTS        1     0
ACGCATCGGTTGCTGAGGCAT     THRLLRH        1     0
ACGCATCGGTTGCTGCCGTCT     THRLLPS        1     0
ACGCATCGGTTGCTTCCGCTT     THRLLPL        1     0
ACGCATCGGTTGCTTTCGTGT     THRLLSC        1     0
ACGCATCGGTTGGCTCTTTAT     THRLALY        1     0
ACGCATCGGTTGGTTTTTGTT     THRLVFV        1     0
ACGCATCGGTTGTATCCTAGG     THRLYPR        1     0
ACGCATCGGTTTACTACGATT     THRFTTI        1     0
ACGCATCGGTTTAGTCCGCCG     THRFSPP        1     0
ACGCATCGGTTTCAGACTGGG     THRFQTG        1     0
ACGCATCGGTTTCAGCAGCGT     THRFQQR        1     0
ACGCATCGGTTTCAGCCGCTT     THRFQPL        1     0
ACGCATCGGTTTCATGCGTCT     THRFHAS        1     0
ACGCATCGGTTTCATTCGCCG     THRFHSP        1     0
ACGCATCGGTTTCTGCTTAAT     THRFLLN        1     0
ACGCATCGGTTTCTTGCTCCT     THRFLAP        1     0
ACGCATCGGTTTGCGGCGCCG     THRFAAP        1     0
ACGCATCGTAAGGTGGATTTT     THRKVDF        1     0
ACGCATCGTAATACGCATTCG     THRNTHS        1     0
ACGCATCGTAATACGGATCTG     THRNTDL        1     0
ACGCATCGTAATATGCAGCCA     THRNMQP        1     0
ACGCATCGTAATATGTCGGGG     THRNMSG        1     0
ACGCATCGTAATATTCCGTAG     THRNIPQ        1     0
ACGCATCGTAATCAGAATTTG     THRNQNL        1     0
ACGCATCGTAATCATTGTGAG     THRNHCE        1     0
ACGCATCGTAATCCGACGGAT     THRNPTD        1     0
ACGCATCGTAATCCGCCTGAT     THRNPPD        1     0
ACGCATCGTAATCCGGATCGG     THRNPDR        1     0
ACGCATCGTAATCCGTTTACG     THRNPFT        1     0
ACGCATCGTAATCCTACTCAG     THRNPTQ        1     0
ACGCATCGTAATCCTATTGTG     THRNPIV        1     0
ACGCATCGTAATCCTCCTTCT     THRNPPS        1     0
ACGCATCGTAATCCTGCGCCT     THRNPAP        1     0
ACGCATCGTAATCCTTATCCT     THRNPYP        1     0
ACGCATCGTAATCTGCAGGAG     THRNLQE        1     0
ACGCATCGTAATCTTGCTCCT     THRNLAP        1     0
ACGCATCGTAATGCGGCTGCT     THRNAAA        1     0
ACGCATCGTAATGGTATTATG     THRNGIM        1     0
ACGCATCGTAATGGTCCGAAT     THRNGPN        1     0
ACGCATCGTAATGGTCCTCAG     THRNGPQ        1     0
ACGCATCGTAATGGTGAGCCG     THRNGEP        1     0
ACGCATCGTAATGTTAATCAG     THRNVNQ        1     0
ACGCATCGTAATTCGCAGCTT     THRNSQL        1     0
ACGCATCGTAATTCGTCGCAG     THRNSSQ        1     0
ACGCATCGTAATTCGTTTCAG     THRNSFQ        1     0
ACGCATCGTACGCATATTCTT     THRTHIL        1     0
ACGCATCGTACGCATCATGAG     THRTHHE        1     0
ACGCATCGTACGCCTCTTAAT     THRTPLN        1     0
ACGCATCGTACGCCTTCTCTG     THRTPSL        1     0
ACGCATCGTACGCTGTTTCTT     THRTLFL        1     0
ACGCATCGTACGCTTCCGACG     THRTLPT        1     0
ACGCATCGTACGCTTCTGCCG     THRTLLP        1     0
ACGCATCGTACGCTTGTTCCT     THRTLVP        1     0
ACGCATCGTACGGAGGTGATG     THRTEVM        1     0
ACGCATCGTACGGATCTGTTG     THRTDLL        1     0
ACGCATCGTACGGATGGTCCT     THRTDGP        1     0
ACGCATCGTACGGCGCCGTAT     THRTAPY        1     0
ACGCATCGTACGGCTAGGATG     THRTARM        1     0
ACGCATCGTACGGCTTCTAGT     THRTASS        1     0
ACGCATCGTACGGGGATGCAG     THRTGMQ        1     0
ACGCATCGTACGTATAATAGT     THRTYNS        1     0
ACGCATCGTACGTCGATTCAT     THRTSIH        1     0
ACGCATCGTACGTGGCCTGCG     THRTWPA        1     0
ACGCATCGTACGTTTCATCCG     THRTFHP        1     0
ACGCATCGTACGTTTGCGCTT     THRTFAL        1     0
ACGCATCGTACGTTTTTTTCT     THRTFFS        1     0
ACGCATCGTACTACGCTTTCT     THRTTLS        1     0
ACGCATCGTACTACTGGTGTG     THRTTGV        1     0
ACGCATCGTACTAGTCCGTAT     THRTSPY        1     0
ACGCATCGTACTAGTCTTACT     THRTSLT        1     0
ACGCATCGTACTAGTCTTCGT     THRTSLR        1     0
ACGCATCGTACTAGTGCTACT     THRTSAT        1     0
ACGCATCGTACTATTCCTTAG     THRTIPQ        1     0
ACGCATCGTACTCAGCCGCCT     THRTQPP        1     0
ACGCATCGTACTCATCCTGTT     THRTHPV        1     0
ACGCATCGTACTCATTTTACT     THRTHFT        1     0
ACGCATCGTACTCCGGAGGGT     THRTPEG        1     0
ACGCATCGTACTCCTTGGGAT     THRTPWD        1     0
ACGCATCGTACTCTGCTTAAG     THRTLLK        1     0
ACGCATCGTACTCTGGCGACG     THRTLAT        1     0
ACGCATCGTACTCTTCTGACT     THRTLLT        1     0
ACGCATCGTACTCTTTATGGG     THRTLYG        1     0
ACGCATCGTACTGAGCCGAGG     THRTEPR        1     0
ACGCATCGTACTGGGCCTGAG     THRTGPE        1     0
ACGCATCGTACTGTGCCTTGT     THRTVPC        1     0
ACGCATCGTACTGTTATTGAG     THRTVIE        1     0
ACGCATCGTACTTATATGGAT     THRTYMD        1     0
ACGCATCGTACTTCTACGTAT     THRTSTY        1     0
ACGCATCGTAGTACTGGTACG     THRSTGT        1     0
ACGCATCGTAGTATTATGGTT     THRSIMV        1     0
ACGCATCGTAGTCCGCCTATG     THRSPPM        1     0
ACGCATCGTAGTCCGTCTTGG     THRSPSW        1     0
ACGCATCGTAGTCCTGAGTTT     THRSPEF        1     0
ACGCATCGTAGTCTGAAGCCG     THRSLKP        1     0
ACGCATCGTAGTGTGCCGTCT     THRSVPS        1     0
ACGCATCGTAGTTCTCTGTGT     THRSSLC        1     0
ACGCATCGTAGTTCTTCGTTG     THRSSSL        1     0
ACGCATCGTAGTTTTATGCCG     THRSFMP        1     0
ACGCATCGTAGTTTTTTGAGT     THRSFLS        1     0
ACGCATCGTATGAATCCGTCT     THRMNPS        1     0
ACGCATCGTATGAATGTTCAG     THRMNVQ        1     0
ACGCATCGTATGACGAGTACG     THRMTST        1     0
ACGCATCGTATGCCTCCTCTG     THRMPPL        1     0
ACGCATCGTATGCTTCCTCCT     THRMLPP        1     0
ACGCATCGTATGGCTACTATG     THRMATM        1     0
ACGCATCGTATGGCTCAGACT     THRMAQT        1     0
ACGCATCGTATGTCGTATCTG     THRMSYL        1     0
ACGCATCGTATGTCTAATACG     THRMSNT        1     0
ACGCATCGTATTACTTTGCCT     THRITLP        1     0
ACGCATCGTATTATGCCGATG     THRIMPM        1     0
ACGCATCGTATTATTCAGCTG     THRIIQL        1     0
ACGCATCGTATTCATCATCCG     THRIHHP        1     0
ACGCATCGTATTCCTTCGACG     THRIPST        1     0
ACGCATCGTATTCGTCCGTGT     THRIRPC        1     0
ACGCATCGTATTGAGTATTTG     THRIEYL        1     0
ACGCATCGTATTGATCAGCGT     THRIDQR        1     0
ACGCATCGTATTGATGGGCTT     THRIDGL        1     0
ACGCATCGTATTGATTTGACG     THRIDLT        1     0
ACGCATCGTATTGCGCCTCCG     THRIAPP        1     0
ACGCATCGTATTGCGTTTGAT     THRIAFD        1     0
ACGCATCGTATTGGTATTCAG     THRIGIQ        1     0
ACGCATCGTATTTGGACTCTT     THRIWTL        1     0
ACGCATCGTATTTGTCATCCG     THRICHP        1     0
ACGCATCGTATTTTTATTACT     THRIFIT        1     0
ACGCATCGTCAGACGACTTCG     THRQTTS        1     0
ACGCATCGTCAGACGAGTCTT     THRQTSL        1     0
ACGCATCGTCAGACTCTTGCT     THRQTLA        1     0
ACGCATCGTCAGCAGCTTGAT     THRQQLD        1     0
ACGCATCGTCAGCCGAGTCTT     THRQPSL        1     0
ACGCATCGTCAGCCGAGTTAT     THRQPSY        1     0
ACGCATCGTCAGCCGCCGGGT     THRQPPG        1     0
ACGCATCGTCAGCCGTGGTAT     THRQPWY        1     0
ACGCATCGTCAGCTGTCTCCT     THRQLSP        1     0
ACGCATCGTCAGCTTAATATG     THRQLNM        1     0
ACGCATCGTCAGCTTATGCAT     THRQLMH        1     0
ACGCATCGTCAGGTTAATACG     THRQVNT        1     0
ACGCATCGTCAGTGTAATACG     THRQCNT        1     0
ACGCATCGTCATACGCATGTT     THRHTHV        1     0
ACGCATCGTCATACGGTGCCG     THRHTVP        1     0
ACGCATCGTCATACGTCTTGG     THRHTSW        1     0
ACGCATCGTCATACTAATCCG     THRHTNP        1     0
ACGCATCGTCATATGCCTACG     THRHMPT        1     0
ACGCATCGTCATATTGGTATT     THRHIGI        1     0
ACGCATCGTCATCAGGGTTCT     THRHQGS        1     0
ACGCATCGTCATCATCCTTCG     THRHHPS        1     0
ACGCATCGTCATCATGGGCAG     THRHHGQ        1     0
ACGCATCGTCATCATTGTCCG     THRHHCP        1     0
ACGCATCGTCATCCGACTCCT     THRHPTP        1     0
ACGCATCGTCATCCGCATACT     THRHPHT        1     0
ACGCATCGTCATCCGCCTAGG     THRHPPR        1     0
ACGCATCGTCATCCTACGCCT     THRHPTP        1     0
ACGCATCGTCATCCTACGGCG     THRHPTA        1     0
ACGCATCGTCATCCTACGGTG     THRHPTV        1     0
ACGCATCGTCATCCTAGTTCA     THRHPSS        1     0
ACGCATCGTCATCCTCATGTT     THRHPHV        1     0
ACGCATCGTCATCTGCTTTCG     THRHLLS        1     0
ACGCATCGTCATGAGTCTTGG     THRHESW        1     0
ACGCATCGTCATGCTGCTACG     THRHAAT        1     0
ACGCATCGTCATGGTGTTCCT     THRHGVP        1     0
ACGCATCGTCATGTTCCTTTG     THRHVPL        1     0
ACGCATCGTCATGTTGCTCTG     THRHVAL        1     0
ACGCATCGTCATTAGCTGACT     THRHQLT        1     0
ACGCATCGTCATTATCAGACG     THRHYQT        1     0
ACGCATCGTCATTATCCGCCT     THRHYPP        1     0
ACGCATCGTCATTATCCTCCT     THRHYPP        1     0
ACGCATCGTCATTATTCTTCG     THRHYSS        1     0
ACGCATCGTCATTCGACTCCG     THRHSTP        1     0
ACGCATCGTCATTCGATTTCG     THRHSIS        1     0
ACGCATCGTCATTCTGAGAAG     THRHSEK        1     0
ACGCATCGTCATTGGTCGCAT     THRHWSH        1     0
ACGCATCGTCCGACGACTTCT     THRPTTS        1     0
ACGCATCGTCCGACGCCTCAG     THRPTPQ        1     0
ACGCATCGTCCGACGTCTACG     THRPTST        1     0
ACGCATCGTCCGACGTGTTCT     THRPTCS        1     0
ACGCATCGTCCGACTATTTGT     THRPTIC        1     0
ACGCATCGTCCGAGTAATCCG     THRPSNP        1     0
ACGCATCGTCCGAGTAGTGCT     THRPSSA        1     0
ACGCATCGTCCGAGTGTTCTT     THRPSVL        1     0
ACGCATCGTCCGATGACGAGT     THRPMTS        1     0
ACGCATCGTCCGCAGGAGACT     THRPQET        1     0
ACGCATCGTCCGCATACTTAT     THRPHTY        1     0
ACGCATCGTCCGCATCCTGGG     THRPHPG        1     0
ACGCATCGTCCGCATGAGCTG     THRPHEL        1     0
ACGCATCGTCCGCATGGTGTG     THRPHGV        1     0
ACGCATCGTCCGCATTATACT     THRPHYT        1     0
ACGCATCGTCCGCCAACTATT     THRPPTI        1     0
ACGCATCGTCCGCCGATGATG     THRPPMM        1     0
ACGCATCGTCCGCCGCCTGAG     THRPPPE        1     0
ACGCATCGTCCGCCGGCGCAT     THRPPAH        1     0
ACGCATCGTCCGCCGTCGTAG     THRPPSQ        1     0
ACGCATCGTCCGCCTACTACG     THRPPTT        1     0
ACGCATCGTCCGCCTGAGTTG     THRPPEL        1     0
ACGCATCGTCCGCCTGTGAAG     THRPPVK        1     0
ACGCATCGTCCGCCTTGGCTT     THRPPWL        1     0
ACGCATCGTCCGCTGAATCTG     THRPLNL        1     0
ACGCATCGTCCGCTGTGTTTG     THRPLCL        1     0
ACGCATCGTCCGCTTCCGCTG     THRPLPL        1     0
ACGCATCGTCCGGAGAATCAT     THRPENH        1     0
ACGCATCGTCCGGAGCCGCAG     THRPEPQ        1     0
ACGCATCGTCCGGCGATTAAT     THRPAIN        1     0
ACGCATCGTCCGGCGTATCCT     THRPAYP        1     0
ACGCATCGTCCGGCTACTTTG     THRPATL        1     0
ACGCATCGTCCGGCTTATGTG     THRPAYV        1     0
ACGCATCGTCCGGGTCCGCTT     THRPGPL        1     0
ACGCATCGTCCGGGTGAGGGT     THRPGEG        1     0
ACGCATCGTCCGGTTATGTGG     THRPVMW        1     0
ACGCATCGTCCGGTTCATGAG     THRPVHE        1     0
ACGCATCGTCCGTATCTGCAG     THRPYLQ        1     0
ACGCATCGTCCGTCGCCTTCG     THRPSPS        1     0
ACGCATCGTCCGTCTATTTGG     THRPSIW        1     0
ACGCATCGTCCGTGTCGTGAT     THRPCRD        1     0
ACGCATCGTCCTAATCATTAT     THRPNHY        1     0
ACGCATCGTCCTAATCCGCTT     THRPNPL        1     0
ACGCATCGTCCTAATTCTCAT     THRPNSH        1     0
ACGCATCGTCCTACGATTATG     THRPTIM        1     0
ACGCATCGTCCTACGCAGCCG     THRPTQP        1     0
ACGCATCGTCCTACTCCGACG     THRPTPT        1     0
ACGCATCGTCCTAGTAGTCCG     THRPSSP        1     0
ACGCATCGTCCTAGTCCTTTT     THRPSPF        1     0
ACGCATCGTCCTATGCTTTGG     THRPMLW        1     0
ACGCATCGTCCTATTATTGCG     THRPIIA        1     0
ACGCATCGTCCTCAGACTATT     THRPQTI        1     0
ACGCATCGTCCTCAGGGGGTT     THRPQGV        1     0
ACGCATCGTCCTCCGACGGGT     THRPPTG        1     0
ACGCATCGTCCTCCGACTGTG     THRPPTV        1     0
ACGCATCGTCCTCCGCCTTCG     THRPPPS        1     0
ACGCATCGTCCTCCGTCTCTT     THRPPSL        1     0
ACGCATCGTCCTCCTACTCAG     THRPPTQ        1     0
ACGCATCGTCCTCCTAGTCTG     THRPPSL        1     0
ACGCATCGTCCTCCTATGCAT     THRPPMH        1     0
ACGCATCGTCCTCCTCTGATT     THRPPLI        1     0
ACGCATCGTCCTCCTGCGCTG     THRPPAL        1     0
ACGCATCGTCCTCCTGGTACG     THRPPGT        1     0
ACGCATCGTCCTCCTTGGTCG     THRPPWS        1     0
ACGCATCGTCCTCTGCCTCTG     THRPLPL        1     0
ACGCATCGTCCTCTGGCTCCT     THRPLAP        1     0
ACGCATCGTCCTCTTACGGTT     THRPLTV        1     0
ACGCATCGTCCTCTTATTCTG     THRPLIL        1     0
ACGCATCGTCCTCTTCTTGTT     THRPLLV        1     0
ACGCATCGTCCTGAGCAGATT     THRPEQI        1     0
ACGCATCGTCCTGATATGGGT     THRPDMG        1     0
ACGCATCGTCCTGATCCGTTT     THRPDPF        1     0
ACGCATCGTCCTGATGAGATG     THRPDEM        1     0
ACGCATCGTCCTGGTTCTATT     THRPGSI        1     0
ACGCATCGTCCTGGTTCTTTG     THRPGSL        1     0
ACGCATCGTCCTGGTTTTAGT     THRPGFS        1     0
ACGCATCGTCCTGTGACTACG     THRPVTT        1     0
ACGCATCGTCCTTATACGAGT     THRPYTS        1     0
ACGCATCGTCCTTATCCTGGG     THRPYPG        1     0
ACGCATCGTCCTTATGTGGAT     THRPYVD        1     0
ACGCATCGTCCTTATTCGAGT     THRPYSS        1     0
ACGCATCGTCCTTCGCTGCAT     THRPSLH        1     0
ACGCATCGTCCTTCGCTTGCT     THRPSLA        1     0
ACGCATCGTCCTTCTCATGCG     THRPSHA        1     0
ACGCATCGTCTGAATCAGGTT     THRLNQV        1     0
ACGCATCGTCTGACTGCGTTG     THRLTAL        1     0
ACGCATCGTCTGCAGAGTTAT     THRLQSY        1     0
ACGCATCGTCTGCAGCATCAT     THRLQHH        1     0
ACGCATCGTCTGCAGCATGAT     THRLQHD        1     0
ACGCATCGTCTGCAGCTTGTG     THRLQLV        1     0
ACGCATCGTCTGCATCTGACT     THRLHLT        1     0
ACGCATCGTCTGCATGTGCAT     THRLHVH        1     0
ACGCATCGTCTGCCTCAGCTT     THRLPQL        1     0
ACGCATCGTCTGCCTCAGTCG     THRLPQS        1     0
ACGCATCGTCTGCTTGCTCCT     THRLLAP        1     0
ACGCATCGTCTGGAGGCTGCT     THRLEAA        1     0
ACGCATCGTCTGGCGTGGCCT     THRLAWP        1     0
ACGCATCGTCTGGCTCCGATG     THRLAPM        1     0
ACGCATCGTCTGGTTAAGACT     THRLVKT        1     0
ACGCATCGTCTGGTTTCTGCT     THRLVSA        1     0
ACGCATCGTCTGTATTATTCG     THRLYYS        1     0
ACGCATCGTCTGTTGTCTTTT     THRLLSF        1     0
ACGCATCGTCTGTTTGAGTTT     THRLFEF        1     0
ACGCATCGTCTTACGAATACG     THRLTNT        1     0
ACGCATCGTCTTACGCCACGT     THRLTPR        1     0
ACGCATCGTCTTACTCCTTCG     THRLTPS        1     0
ACGCATCGTCTTACTGATTAT     THRLTDY        1     0
ACGCATCGTCTTATGGGGCAT     THRLMGH        1     0
ACGCATCGTCTTATTATGCTT     THRLIML        1     0
ACGCATCGTCTTCAGAATGTT     THRLQNV        1     0
ACGCATCGTCTTCAGGCTGGT     THRLQAG        1     0
ACGCATCGTCTTCCGCATATG     THRLPHM        1     0
ACGCATCGTCTTCCGCTGTGT     THRLPLC        1     0
ACGCATCGTCTTCCGTTTCTT     THRLPFL        1     0
ACGCATCGTCTTCCTAAGGCT     THRLPKA        1     0
ACGCATCGTCTTCCTCCGCCT     THRLPPP        1     0
ACGCATCGTCTTCCTCCTCCT     THRLPPP        1     0
ACGCATCGTCTTCCTGCTCCA     THRLPAP        1     0
ACGCATCGTCTTCTGCCGCCT     THRLLPP        1     0
ACGCATCGTCTTCTGGGTGCT     THRLLGA        1     0
ACGCATCGTCTTCTGGTGCAT     THRLLVH        1     0
ACGCATCGTCTTGAGACGCAT     THRLETH        1     0
ACGCATCGTCTTGAGTCGTCT     THRLESS        1     0
ACGCATCGTCTTGTTGATGTG     THRLVDV        1     0
ACGCATCGTCTTTATCCTGGG     THRLYPG        1     0
ACGCATCGTCTTTCTCAGCAG     THRLSQQ        1     0
ACGCATCGTCTTTCTGAGTCG     THRLSES        1     0
ACGCATCGTCTTTCTTCGGAG     THRLSSE        1     0
ACGCATCGTGAGAGTGATCAG     THRESDQ        1     0
ACGCATCGTGAGCAGTTGGCG     THREQLA        1     0
ACGCATCGTGAGCATGTGCCG     THREHVP        1     0
ACGCATCGTGAGCCGTCTGCT     THREPSA        1     0
ACGCATCGTGAGCCTCATCCT     THREPHP        1     0
ACGCATCGTGAGCGGATGGCG     THRERMA        1     0
ACGCATCGTGAGCTTACGGTG     THRELTV        1     0
ACGCATCGTGAGCTTACTCAT     THRELTH        1     0
ACGCATCGTGAGCTTGTTCAT     THRELVH        1     0
ACGCATCGTGAGGAGCCTTCG     THREEPS        1     0
ACGCATCGTGAGGCGCAGACT     THREAQT        1     0
ACGCATCGTGAGGCTATTCCG     THREAIP        1     0
ACGCATCGTGAGGTTTATAGG     THREVYR        1     0
ACGCATCGTGAGTATGCTACG     THREYAT        1     0
ACGCATCGTGAGTCGCCTTAT     THRESPY        1     0
ACGCATCGTGATACGGTGATT     THRDTVI        1     0
ACGCATCGTGATACTCTTTCT     THRDTLS        1     0
ACGCATCGTGATATGTAGGCT     THRDMQA        1     0
ACGCATCGTGATATTCCTCAT     THRDIPH        1     0
ACGCATCGTGATATTGGGCTT     THRDIGL        1     0
ACGCATCGTGATCAGCCTCTT     THRDQPL        1     0
ACGCATCGTGATCCGCTGCAG     THRDPLQ        1     0
ACGCATCGTGATCCTACTATT     THRDPTI        1     0
ACGCATCGTGATCCTGTGGGA     THRDPVG        1     0
ACGCATCGTGATCCTTTGCCT     THRDPLP        1     0
ACGCATCGTGATCGGCCGCCG     THRDRPP        1     0
ACGCATCGTGATCTGACTACT     THRDLTT        1     0
ACGCATCGTGATCTGAGGATG     THRDLRM        1     0
ACGCATCGTGATCTTCCGGCT     THRDLPA        1     0
ACGCATCGTGATCTTCCTGCT     THRDLPA        1     0
ACGCATCGTGATCTTGAGCCG     THRDLEP        1     0
ACGCATCGTGATGAGTTGGCG     THRDELA        1     0
ACGCATCGTGATGGTACTCAT     THRDGTH        1     0
ACGCATCGTGATGTTCCGCGT     THRDVPR        1     0
ACGCATCGTGATTATCCGCCT     THRDYPP        1     0
ACGCATCGTGATTCTATGGAT     THRDSMD        1     0
ACGCATCGTGATTTGCCGACG     THRDLPT        1     0
ACGCATCGTGATTTTCCTAAT     THRDFPN        1     0
ACGCATCGTGATTTTCCTTCT     THRDFPS        1     0
ACGCATCGTGCATCTCATGTT     THRASHV        1     0
ACGCATCGTGCGACTGCTATT     THRATAI        1     0
ACGCATCGTGCGATTACGTTT     THRAITF        1     0
ACGCATCGTGCGCCGACTAGT     THRAPTS        1     0
ACGCATCGTGCGCCGCCGCCT     THRAPPP        1     0
ACGCATCGTGCGCCTGCGCAT     THRAPAH        1     0
ACGCATCGTGCGCCTGGGCCG     THRAPGP        1     0
ACGCATCGTGCGCCTTCGCAT     THRAPSH        1     0
ACGCATCGTGCGCTTAGTCAG     THRALSQ        1     0
ACGCATCGTGCGCTTCTGAAG     THRALLK        1     0
ACGCATCGTGCGGCTCCTACG     THRAAPT        1     0
ACGCATCGTGCTACGCTTCCG     THRATLP        1     0
ACGCATCGTGCTACTGGGACT     THRATGT        1     0
ACGCATCGTGCTACTTGGTAT     THRATWY        1     0
ACGCATCGTGCTAGTTCTGTT     THRASSV        1     0
ACGCATCGTGCTATGATTTGG     THRAMIW        1     0
ACGCATCGTGCTATGGCGCTG     THRAMAL        1     0
ACGCATCGTGCTCCTAATCAG     THRAPNQ        1     0
ACGCATCGTGCTCCTCCGCCT     THRAPPP        1     0
ACGCATCGTGCTCTTCTGTGT     THRALLC        1     0
ACGCATCGTGCTGATACGATT     THRADTI        1     0
ACGCATCGTGCTGCGTTGTTG     THRAALL        1     0
ACGCATCGTGCTGGTCATTCG     THRAGHS        1     0
ACGCATCGTGCTGTGATTCCG     THRAVIP        1     0
ACGCATCGTGCTTATTCTTCG     THRAYSS        1     0
ACGCATCGTGCTTCTAGTCAT     THRASSH        1     0
ACGCATCGTGGGACGCCTGAG     THRGTPE        1     0
ACGCATCGTGGGATGAGTAAT     THRGMSN        1     0
ACGCATCGTGGGCCGTGGGCT     THRGPWA        1     0
ACGCATCGTGGGCCTCCTTCT     THRGPPS        1     0
ACGCATCGTGGGCTTCAGCCT     THRGLQP        1     0
ACGCATCGTGGGGAGCATTCT     THRGEHS        1     0
ACGCATCGTGGGTCTCATCCG     THRGSHP        1     0
ACGCATCGTGGGTTGACTACG     THRGLTT        1     0
ACGCATCGTGGTATGGCGACT     THRGMAT        1     0
ACGCATCGTGGTCATCTTGAG     THRGHLE        1     0
ACGCATCGTGGTCTGCTGTTG     THRGLLL        1     0
ACGCATCGTGGTGATTTTAAT     THRGDFN        1     0
ACGCATCGTGGTGTTACGGCT     THRGVTA        1     0
ACGCATCGTGGTTATATGCCT     THRGYMP        1     0
ACGCATCGTGGTTCTCATTTG     THRGSHL        1     0
ACGCATCGTGGTTTGCATTTT     THRGLHF        1     0
ACGCATCGTGTGACGTATCCT     THRVTYP        1     0
ACGCATCGTGTGACTCCGACT     THRVTPT        1     0
ACGCATCGTGTGATGGCTGCT     THRVMAA        1     0
ACGCATCGTGTGATTCTTTAT     THRVILY        1     0
ACGCATCGTGTGCAGCCTGCT     THRVQPA        1     0
ACGCATCGTGTGCAGGAGCCT     THRVQEP        1     0
ACGCATCGTGTGCAGGCGCAT     THRVQAH        1     0
ACGCATCGTGTGCATCCTAAT     THRVHPN        1     0
ACGCATCGTGTGCCGACGCCT     THRVPTP        1     0
ACGCATCGTGTGCCGCCTCTT     THRVPPL        1     0
ACGCATCGTGTGCGTATGCTT     THRVRML        1     0
ACGCATCGTGTGGAGGCGATT     THRVEAI        1     0
ACGCATCGTGTGGCTAAGCTT     THRVAKL        1     0
ACGCATCGTGTGGCTGGGCTT     THRVAGL        1     0
ACGCATCGTGTGTCGTTTATT     THRVSFI        1     0
ACGCATCGTGTTACGTCGCAG     THRVTSQ        1     0
ACGCATCGTGTTATTCTGACT     THRVILT        1     0
ACGCATCGTGTTCAGCCTGCT     THRVQPA        1     0
ACGCATCGTGTTCATCATGTT     THRVHHV        1     0
ACGCATCGTGTTCATGCTGCG     THRVHAA        1     0
ACGCATCGTGTTCCGGCGCCT     THRVPAP        1     0
ACGCATCGTGTTCCTCCTCCG     THRVPPP        1     0
ACGCATCGTGTTCCTCTTGGG     THRVPLG        1     0
ACGCATCGTGTTCCTGTGGGT     THRVPVG        1     0
ACGCATCGTGTTCCTGTTCCT     THRVPVP        1     0
ACGCATCGTGTTGATACGCGG     THRVDTR        1     0
ACGCATCGTGTTGGTAAGACT     THRVGKT        1     0
ACGCATCGTGTTTCGTTTGAT     THRVSFD        1     0
ACGCATCGTGTTTCTGCGTCG     THRVSAS        1     0
ACGCATCGTTAGACTACTATG     THRQTTM        1     0
ACGCATCGTTAGGATCATCCG     THRQDHP        1     0
ACGCATCGTTATAAGGATTCT     THRYKDS        1     0
ACGCATCGTTATACTATGCAT     THRYTMH        1     0
ACGCATCGTTATAGTGCGCCT     THRYSAP        1     0
ACGCATCGTTATCATAATTTG     THRYHNL        1     0
ACGCATCGTTATCATCCTCCT     THRYHPP        1     0
ACGCATCGTTATCCGCAGGCT     THRYPQA        1     0
ACGCATCGTTATCCGCAGTTT     THRYPQF        1     0
ACGCATCGTTATCTGCCGATT     THRYLPI        1     0
ACGCATCGTTATCTTACTACG     THRYLTT        1     0
ACGCATCGTTATCTTATTCTT     THRYLIL        1     0
ACGCATCGTTATGGGATTTTG     THRYGIL        1     0
ACGCATCGTTATTATAGTTTG     THRYYSL        1     0
ACGCATCGTTATTTTAATTGG     THRYFNW        1     0
ACGCATCGTTCGACTTTTTCT     THRSTFS        1     0
ACGCATCGTTCGAGTACTGAT     THRSSTD        1     0
ACGCATCGTTCGAGTCCGTCG     THRSSPS        1     0
ACGCATCGTTCGCATTTGTAT     THRSHLY        1     0
ACGCATCGTTCGCCGATTCCG     THRSPIP        1     0
ACGCATCGTTCGCCTACGCAT     THRSPTH        1     0
ACGCATCGTTCGCTTCCGTTG     THRSLPL        1     0
ACGCATCGTTCGCTTGTTCCT     THRSLVP        1     0
ACGCATCGTTCGGCGCCTAAG     THRSAPK        1     0
ACGCATCGTTCGGGTCCGACT     THRSGPT        1     0
ACGCATCGTTCGGGTCTTTCG     THRSGLS        1     0
ACGCATCGTTCGTATTCGTGG     THRSYSW        1     0
ACGCATCGTTCTAATATGCTG     THRSNML        1     0
ACGCATCGTTCTAATGGGATT     THRSNGI        1     0
ACGCATCGTTCTACGCATCCG     THRSTHP        1     0
ACGCATCGTTCTACTACTCTG     THRSTTL        1     0
ACGCATCGTTCTATGCCTTGT     THRSMPC        1     0
ACGCATCGTTCTCAGCCTACG     THRSQPT        1     0
ACGCATCGTTCTCATGTGACG     THRSHVT        1     0
ACGCATCGTTCTCCTCATTGG     THRSPHW        1     0
ACGCATCGTTCTCCTCCTGAT     THRSPPD        1     0
ACGCATCGTTCTCTTATGCAT     THRSLMH        1     0
ACGCATCGTTCTCTTCTTTCT     THRSLLS        1     0
ACGCATCGTTCTGATCATAGT     THRSDHS        1     0
ACGCATCGTTCTGCTGATAGT     THRSADS        1     0
ACGCATCGTTCTTATACGATT     THRSYTI        1     0
ACGCATCGTTCTTCGCATCAT     THRSSHH        1     0
ACGCATCGTTCTTCTAATGTT     THRSSNV        1     0
ACGCATCGTTGGACGCCGTTG     THRWTPL        1     0
ACGCATCGTTGGCATGTTCCT     THRWHVP        1     0
ACGCATCGTTGGCCTCCTGAG     THRWPPE        1     0
ACGCATCGTTGGCTTCAGCAG     THRWLQQ        1     0
ACGCATCGTTGGCTTCATGGG     THRWLHG        1     0
ACGCATCGTTGGGAGTATCAT     THRWEYH        1     0
ACGCATCGTTGGGGGCATTGT     THRWGHC        1     0
ACGCATCGTTGGTAGGCTCAG     THRWQAQ        1     0
ACGCATCGTTGGTATCCTCAG     THRWYPQ        1     0
ACGCATCGTTGGTCGATTCCG     THRWSIP        1     0
ACGCATCGTTGGTCGCCTTAT     THRWSPY        1     0
ACGCATCGTTGTCCGACTGAA     THRCPTE        1     0
ACGCATCGTTGTCCGCAGGTT     THRCPQV        1     0
ACGCATCGTTGTGTGGAGCGG     THRCVER        1     0
ACGCATCGTTTGATGGGTCTT     THRLMGL        1     0
ACGCATCGTTTGCAGCCGGCT     THRLQPA        1     0
ACGCATCGTTTGCCGAGGGTG     THRLPRV        1     0
ACGCATCGTTTGCCTGATTTG     THRLPDL        1     0
ACGCATCGTTTGCCTGCGGAT     THRLPAD        1     0
ACGCATCGTTTGCTGCCGTCG     THRLLPS        1     0
ACGCATCGTTTGCTTTCTCCG     THRLLSP        1     0
ACGCATCGTTTGGGTCAGTAT     THRLGQY        1     0
ACGCATCGTTTGTATTCTGGG     THRLYSG        1     0
ACGCATCGTTTTCCTTTGTGG     THRFPLW        1     0
ACGCATCGTTTTCCTTTTACT     THRFPFT        1     0
ACGCATCGTTTTGATCCGTAT     THRFDPY        1     0
ACGCATCGTTTTGGGGCGTGT     THRFGAC        1     0
ACGCATCGTTTTGTGTCTATT     THRFVSI        1     0
ACGCATCGTTTTGTTCTTCAT     THRFVLH        1     0
ACGCATCTAACTTTTACTAAT     THLTFTN        1     0
ACGCATCTACCGCATACGGGG     THLPHTG        1     0
ACGCATCTACCGTAGGTGTCG     THLPQVS        1     0
ACGCATCTACTGTGGCAGACT     THLLWQT        1     0
ACGCATCTAGAGGTGCTTACG     THLEVLT        1     0
ACGCATCTAGATCCGCCTAAT     THLDPPN        1     0
ACGCATCTAGGGCCTCATCAG     THLGPHQ        1     0
ACGCATCTGAAGAATGAGCTG     THLKNEL        1     0
ACGCATCTGAAGACGACTCCT     THLKTTP        1     0
ACGCATCTGAAGACGTCGTAT     THLKTSY        1     0
ACGCATCTGAAGACTCATCTT     THLKTHL        1     0
ACGCATCTGAAGACTCTTGTG     THLKTLV        1     0
ACGCATCTGAAGACTTGTATT     THLKTCI        1     0
ACGCATCTGAAGATGAATGCG     THLKMNA        1     0
ACGCATCTGAAGATGTCGCTG     THLKMSL        1     0
ACGCATCTGAAGCATCTGCCG     THLKHLP        1     0
ACGCATCTGAAGCCGATTCGT     THLKPIR        1     0
ACGCATCTGAAGCCGGCTGCG     THLKPAA        1     0
ACGCATCTGAAGCCTAATTAT     THLKPNY        1     0
ACGCATCTGAAGCCTACGTAG     THLKPTQ        1     0
ACGCATCTGAAGCCTACTCCT     THLKPTP        1     0
ACGCATCTGAAGCCTGGGCAT     THLKPGH        1     0
ACGCATCTGAAGCGGCCTCCG     THLKRPP        1     0
ACGCATCTGAAGCTGAATGTG     THLKLNV        1     0
ACGCATCTGAAGCTGACGTTG     THLKLTL        1     0
ACGCATCTGAAGCTGTTGCTT     THLKLLL        1     0
ACGCATCTGAAGGGGACGAAG     THLKGTK        1     0
ACGCATCTGAAGGTGTCGCAT     THLKVSH        1     0
ACGCATCTGAAGGTTAATCCT     THLKVNP        1     0
ACGCATCTGAAGTATTGTCCT     THLKYCP        1     0
ACGCATCTGAAGTCGACTACG     THLKSTT        1     0
ACGCATCTGAAGTTGCCGACT     THLKLPT        1     0
ACGCATCTGAAGTTGTCGCAT     THLKLSH        1     0
ACGCATCTGAATAATATTGCT     THLNNIA        1     0
ACGCATCTGAATAATGCGCTT     THLNNAL        1     0
ACGCATCTGAATACGTTGCGG     THLNTLR        1     0
ACGCATCTGAATACTGTGACG     THLNTVT        1     0
ACGCATCTGAATACTTATGAG     THLNTYE        1     0
ACGCATCTGAATAGGACTACG     THLNRTT        1     0
ACGCATCTGAATAGGCTTAGT     THLNRLS        1     0
ACGCATCTGAATATGACGCGG     THLNMTR        1     0
ACGCATCTGAATCATGCTCTT     THLNHAL        1     0
ACGCATCTGAATCCGGATAAT     THLNPDN        1     0
ACGCATCTGAATCCGGATCGT     THLNPDR        1     0
ACGCATCTGAATCCTCCTTAG     THLNPPQ        1     0
ACGCATCTGAATCCTTTGGCG     THLNPLA        1     0
ACGCATCTGAATCGGGCGTTT     THLNRAF        1     0
ACGCATCTGAATCGTCCGCAT     THLNRPH        1     0
ACGCATCTGAATCTGAGTCAT     THLNLSH        1     0
ACGCATCTGAATCTGCCGATG     THLNLPM        1     0
ACGCATCTGAATCTTACGCCT     THLNLTP        1     0
ACGCATCTGAATCTTACTCAG     THLNLTQ        1     0
ACGCATCTGAATCTTTGGCCG     THLNLWP        1     0
ACGCATCTGAATCTTTTGTCG     THLNLLS        1     0
ACGCATCTGAATGAGCCTTAG     THLNEPQ        1     0
ACGCATCTGAATGAGTCTTCT     THLNESS        1     0
ACGCATCTGAATGGTCCTATG     THLNGPM        1     0
ACGCATCTGAATGTGCGGACG     THLNVRT        1     0
ACGCATCTGAATGTGGATAAG     THLNVDK        1     0
ACGCATCTGAATTCGACGTGG     THLNSTW        1     0
ACGCATCTGAATTCGGCGCCG     THLNSAP        1     0
ACGCATCTGAATTCGTCGCCT     THLNSSP        1     0
ACGCATCTGAATTCTGTTGTG     THLNSVV        1     0
ACGCATCTGAATTTGGCTAGT     THLNLAS        1     0
ACGCATCTGACGAAGAAGCAT     THLTKKH        1     0
ACGCATCTGACGAAGACGTAT     THLTKTY        1     0
ACGCATCTGACGAAGCATGTG     THLTKHV        1     0
ACGCATCTGACGAAGTATGCG     THLTKYA        1     0
ACGCATCTGACGACGACTCTG     THLTTTL        1     0
ACGCATCTGACGACTATGCCG     THLTTMP        1     0
ACGCATCTGACGACTCCGCGG     THLTTPR        1     0
ACGCATCTGACGAGTAGTGAG     THLTSSE        1     0
ACGCATCTGACGCAGCCTATG     THLTQPM        1     0
ACGCATCTGACGCAGCCTCGT     THLTQPR        1     0
ACGCATCTGACGCAGTCGGCT     THLTQSA        1     0
ACGCATCTGACGCATAATCCG     THLTHNP        1     0
ACGCATCTGACGCATCCGCAG     THLTHPQ        1     0
ACGCATCTGACGCATCCGCTT     THLTHPL        1     0
ACGCATCTGACGCATGCTATG     THLTHAM        1     0
ACGCATCTGACGCCGCCTCCT     THLTPPP        1     0
ACGCATCTGACGCCGGCTCCG     THLTPAP        1     0
ACGCATCTGACGCCGTCTAAT     THLTPSN        1     0
ACGCATCTGACGCCTGGGGTG     THLTPGV        1     0
ACGCATCTGACGCCTTCTTAT     THLTPSY        1     0
ACGCATCTGACGCGGAGTACT     THLTRST        1     0
ACGCATCTGACGCGGCATCCT     THLTRHP        1     0
ACGCATCTGACGCGTTAGACT     THLTRQT        1     0
ACGCATCTGACGGATTTGTAT     THLTDLY        1     0
ACGCATCTGACGGCGCCTTTG     THLTAPL        1     0
ACGCATCTGACGGTGCTGCCG     THLTVLP        1     0
ACGCATCTGACGTAGACGCTT     THLTQTL        1     0
ACGCATCTGACGTCGATGACT     THLTSMT        1     0
ACGCATCTGACGTCGTCTAGT     THLTSSS        1     0
ACGCATCTGACGTCTAGGCTT     THLTSRL        1     0
ACGCATCTGACGTCTCCGAGG     THLTSPR        1     0
ACGCATCTGACGTGGCTTCAG     THLTWLQ        1     0
ACGCATCTGACGTTGCCGCTT     THLTLPL        1     0
ACGCATCTGACGTTTACGCTT     THLTFTL        1     0
ACGCATCTGACGTTTATTAGG     THLTFIR        1     0
ACGCATCTGACTAATCATAGG     THLTNHR        1     0
ACGCATCTGACTAATCGGCAT     THLTNRH        1     0
ACGCATCTGACTACGCCGCTT     THLTTPL        1     0
ACGCATCTGACTACGCCTCCT     THLTTPP        1     0
ACGCATCTGACTACTACTCAG     THLTTTQ        1     0
ACGCATCTGACTACTCGTACG     THLTTRT        1     0
ACGCATCTGACTAGTACTTCG     THLTSTS        1     0
ACGCATCTGACTAGTCCTCAG     THLTSPQ        1     0
ACGCATCTGACTCAGACTGAT     THLTQTD        1     0
ACGCATCTGACTCATAGGCCT     THLTHRP        1     0
ACGCATCTGACTCATCCTGCT     THLTHPA        1     0
ACGCATCTGACTCCGGATCGG     THLTPDR        1     0
ACGCATCTGACTCCGGCTTCG     THLTPAS        1     0
ACGCATCTGACTCCGTCTTGG     THLTPSW        1     0
ACGCATCTGACTCCTATGTAG     THLTPMQ        1     0
ACGCATCTGACTCGTACTCCG     THLTRTP        1     0
ACGCATCTGACTCGTCCTTCT     THLTRPS        1     0
ACGCATCTGACTCGTCTGAAT     THLTRLN        1     0
ACGCATCTGACTGGGACGGAT     THLTGTD        1     0
ACGCATCTGACTGGGACTGAT     THLTGTD        1     0
ACGCATCTGACTTATAGTAAG     THLTYSK        1     0
ACGCATCTGACTTATTCGGGT     THLTYSG        1     0
ACGCATCTGACTTCTGCTGGG     THLTSAG        1     0
ACGCATCTGACTTTGGCGGAT     THLTLAD        1     0
ACGCATCTGACTTTGTCGCAG     THLTLSQ        1     0
ACGCATCTGACTTTTTCTCCG     THLTFSP        1     0
ACGCATCTGAGGACGCCGCTT     THLRTPL        1     0
ACGCATCTGAGGAGTAAGCCT     THLRSKP        1     0
ACGCATCTGAGGCATGTGCTT     THLRHVL        1     0
ACGCATCTGAGGCCGTGGCAT     THLRPWH        1     0
ACGCATCTGAGGCCTCAGCAG     THLRPQQ        1     0
ACGCATCTGAGGCCTCATGGG     THLRPHG        1     0
ACGCATCTGAGGCCTCCTTAT     THLRPPY        1     0
ACGCATCTGAGGCCTTGGTCG     THLRPWS        1     0
ACGCATCTGAGGCTGAAGCAG     THLRLKQ        1     0
ACGCATCTGAGGGATCTTGCG     THLRDLA        1     0
ACGCATCTGAGGGCGCCTCCT     THLRAPP        1     0
ACGCATCTGAGGGCTAATCTG     THLRANL        1     0
ACGCATCTGAGGGCTACGCAT     THLRATH        1     0
ACGCATCTGAGGGCTGCGTCG     THLRAAS        1     0
ACGCATCTGAGGGGGCTTGAG     THLRGLE        1     0
ACGCATCTGAGGGGTCAGACG     THLRGQT        1     0
ACGCATCTGAGGGTGGATCAT     THLRVDH        1     0
ACGCATCTGAGTAAGGTTTGG     THLSKVW        1     0
ACGCATCTGAGTACGCCTTCT     THLSTPS        1     0
ACGCATCTGAGTACGCTGTGG     THLSTLW        1     0
ACGCATCTGAGTACTTCGCCT     THLSTSP        1     0
ACGCATCTGAGTATTCCTGCG     THLSIPA        1     0
ACGCATCTGAGTATTTTGTTG     THLSILL        1     0
ACGCATCTGAGTCCGCTGGCT     THLSPLA        1     0
ACGCATCTGAGTCCGTCTACT     THLSPST        1     0
ACGCATCTGAGTCCTGAGATG     THLSPEM        1     0
ACGCATCTGAGTCCTGCTCAG     THLSPAQ        1     0
ACGCATCTGAGTCCTGCTCCG     THLSPAP        1     0
ACGCATCTGAGTCTGACTCGT     THLSLTR        1     0
ACGCATCTGAGTGAGAAGAAG     THLSEKK        1     0
ACGCATCTGAGTGGGCCTCGG     THLSGPR        1     0
ACGCATCTGAGTTCTCCTCCG     THLSSPP        1     0
ACGCATCTGAGTTCTGCTGCT     THLSSAA        1     0
ACGCATCTGATGAAGGAGCCT     THLMKEP        1     0
ACGCATCTGATGACTAATGTG     THLMTNV        1     0
ACGCATCTGATGAGGGCGGCT     THLMRAA        1     0
ACGCATCTGATGAGGTCTCCT     THLMRSP        1     0
ACGCATCTGATGAGTCCGACT     THLMSPT        1     0
ACGCATCTGATGCAGAATCTT     THLMQNL        1     0
ACGCATCTGATGCAGTATTTT     THLMQYF        1     0
ACGCATCTGATGCATACTCAT     THLMHTH        1     0
ACGCATCTGATGCATCAGCAG     THLMHQQ        1     0
ACGCATCTGATGCATGGGCCG     THLMHGP        1     0
ACGCATCTGATGCATGTGCTG     THLMHVL        1     0
ACGCATCTGATGCCGCCGACT     THLMPPT        1     0
ACGCATCTGATGCCGCGTCAT     THLMPRH        1     0
ACGCATCTGATGCTTACTATT     THLMLTI        1     0
ACGCATCTGATGGTTACTCTT     THLMVTL        1     0
ACGCATCTGATGGTTCAGACT     THLMVQT        1     0
ACGCATCTGATGGTTTCTTCG     THLMVSS        1     0
ACGCATCTGATGTAGCTTTCT     THLMQLS        1     0
ACGCATCTGATGTATCGGAAT     THLMYRN        1     0
ACGCATCTGATGTTTCCTTTT     THLMFPF        1     0
ACGCATCTGATTACGCCTTGT     THLITPC        1     0
ACGCATCTGATTACGTAGACG     THLITQT        1     0
ACGCATCTGATTAGGACTCAG     THLIRTQ        1     0
ACGCATCTGATTATTAGGCAG     THLIIRQ        1     0
ACGCATCTGATTCATATGGTT     THLIHMV        1     0
ACGCATCTGATTCCTTGGCCT     THLIPWP        1     0
ACGCATCTGATTCGTACGCCG     THLIRTP        1     0
ACGCATCTGATTCTGCCGCCT     THLILPP        1     0
ACGCATCTGATTGAGAAGGGT     THLIEKG        1     0
ACGCATCTGATTGAGTATTTG     THLIEYL        1     0
ACGCATCTGATTTATACTCCT     THLIYTP        1     0
ACGCATCTGCAGAATAAGTCT     THLQNKS        1     0
ACGCATCTGCAGACGAATTCG     THLQTNS        1     0
ACGCATCTGCAGACGACTGCG     THLQTTA        1     0
ACGCATCTGCAGACGGTGACG     THLQTVT        1     0
ACGCATCTGCAGACTCCGCCG     THLQTPP        1     0
ACGCATCTGCAGAGGCCTACT     THLQRPT        1     0
ACGCATCTGCAGAGGTATCTG     THLQRYL        1     0
ACGCATCTGCAGAGTCCTGTG     THLQSPV        1     0
ACGCATCTGCAGAGTTTTCGG     THLQSFR        1     0
ACGCATCTGCAGATTCCTCAT     THLQIPH        1     0
ACGCATCTGCAGATTGATAGG     THLQIDR        1     0
ACGCATCTGCAGCAGCCTTAT     THLQQPY        1     0
ACGCATCTGCAGCATAATCCG     THLQHNP        1     0
ACGCATCTGCAGCATACTACT     THLQHTT        1     0
ACGCATCTGCAGCATCCTCCT     THLQHPP        1     0
ACGCATCTGCAGCATCGTAGT     THLQHRS        1     0
ACGCATCTGCAGCATCTGTAT     THLQHLY        1     0
ACGCATCTGCAGCCGAATGTT     THLQPNV        1     0
ACGCATCTGCAGCCGACTCGT     THLQPTR        1     0
ACGCATCTGCAGCCGCCTGCG     THLQPPA        1     0
ACGCATCTGCAGCCGTTGCCG     THLQPLP        1     0
ACGCATCTGCAGCCTACTCCT     THLQPTP        1     0
ACGCATCTGCAGCCTCGTCTT     THLQPRL        1     0
ACGCATCTGCAGCCTTGGCTG     THLQPWL        1     0
ACGCATCTGCAGCCTTTTCTT     THLQPFL        1     0
ACGCATCTGCAGCTGGGGTGG     THLQLGW        1     0
ACGCATCTGCAGCTTCAGAAT     THLQLQN        1     0
ACGCATCTGCAGGAGTTGATT     THLQELI        1     0
ACGCATCTGCAGGCGAATACG     THLQANT        1     0
ACGCATCTGCAGGCGCCGAGT     THLQAPS        1     0
ACGCATCTGCAGGCTAGTCAG     THLQASQ        1     0
ACGCATCTGCAGGCTGTGCGT     THLQAVR        1     0
ACGCATCTGCAGGCTTCGCTG     THLQASL        1     0
ACGCATCTGCAGGTGGCGCAG     THLQVAQ        1     0
ACGCATCTGCAGGTGTCTCGG     THLQVSR        1     0
ACGCATCTGCAGGTTCATCGG     THLQVHR        1     0
ACGCATCTGCAGTCGACGGCT     THLQSTA        1     0
ACGCATCTGCAGTCTCGTTAT     THLQSRY        1     0
ACGCATCTGCAGTTGAGTATT     THLQLSI        1     0
ACGCATCTGCAGTTTAGGCTT     THLQFRL        1     0
ACGCATCTGCATAAGCCTGGG     THLHKPG        1     0
ACGCATCTGCATAATGTTCAT     THLHNVH        1     0
ACGCATCTGCATACGCTTCCT     THLHTLP        1     0
ACGCATCTGCATACGTTTAGG     THLHTFR        1     0
ACGCATCTGCATACTACTCCT     THLHTTP        1     0
ACGCATCTGCATACTAGTCGG     THLHTSR        1     0
ACGCATCTGCATACTCAGCAG     THLHTQQ        1     0
ACGCATCTGCATAGTGCGCCG     THLHSAP        1     0
ACGCATCTGCATAGTGGTATG     THLHSGM        1     0
ACGCATCTGCATATGGAGCGG     THLHMER        1     0
ACGCATCTGCATATTTCGCCT     THLHISP        1     0
ACGCATCTGCATCAGCAGTTT     THLHQQF        1     0
ACGCATCTGCATCAGGCTTTG     THLHQAL        1     0
ACGCATCTGCATCATCCTCCT     THLHHPP        1     0
ACGCATCTGCATCATGAGCGT     THLHHER        1     0
ACGCATCTGCATCATGCTTCG     THLHHAS        1     0
ACGCATCTGCATCCGAATTAG     THLHPNQ        1     0
ACGCATCTGCATCCTATTCCG     THLHPIP        1     0
ACGCATCTGCATCCTCCGGTT     THLHPPV        1     0
ACGCATCTGCATCCTCCGTAG     THLHPPQ        1     0
ACGCATCTGCATCCTCTTCCG     THLHPLP        1     0
ACGCATCTGCATCGGACTCAG     THLHRTQ        1     0
ACGCATCTGCATCGTCCTATG     THLHRPM        1     0
ACGCATCTGCATCGTCTGTAT     THLHRLY        1     0
ACGCATCTGCATCTGCATCAG     THLHLHQ        1     0
ACGCATCTGCATCTGTCTACG     THLHLST        1     0
ACGCATCTGCATCTTAATACG     THLHLNT        1     0
ACGCATCTGCATCTTAATCAG     THLHLNQ        1     0
ACGCATCTGCATCTTCCTCTG     THLHLPL        1     0
ACGCATCTGCATCTTCGTTGG     THLHLRW        1     0
ACGCATCTGCATGAGACTGAG     THLHETE        1     0
ACGCATCTGCATGAGGTGTCT     THLHEVS        1     0
ACGCATCTGCATGCTTCTAAG     THLHASK        1     0
ACGCATCTGCATGTTACGTCA     THLHVTS        1     0
ACGCATCTGCATGTTAGTGCT     THLHVSA        1     0
ACGCATCTGCATGTTTCGTGG     THLHVSW        1     0
ACGCATCTGCATGTTTGTCCT     THLHVCP        1     0
ACGCATCTGCATTCGACTATG     THLHSTM        1     0
ACGCATCTGCATTCGGGTTTG     THLHSGL        1     0
ACGCATCTGCATTCGGTGTCG     THLHSVS        1     0
ACGCATCTGCATTCTCAGGCG     THLHSQA        1     0
ACGCATCTGCATTCTGCTCCG     THLHSAP        1     0
ACGCATCTGCATTTGCCTCAG     THLHLPQ        1     0
ACGCATCTGCCAACTCCTGCG     THLPTPA        1     0
ACGCATCTGCCGAAGAAGTCG     THLPKKS        1     0
ACGCATCTGCCGAAGGCGTTT     THLPKAF        1     0
ACGCATCTGCCGAAGGGTCAG     THLPKGQ        1     0
ACGCATCTGCCGAAGTCGTTT     THLPKSF        1     0
ACGCATCTGCCGAATAAGCCA     THLPNKP        1     0
ACGCATCTGCCGAATGTGTCT     THLPNVS        1     0
ACGCATCTGCCGACGTCGAAG     THLPTSK        1     0
ACGCATCTGCCGACTAGGTAT     THLPTRY        1     0
ACGCATCTGCCGAGGTCTTTG     THLPRSL        1     0
ACGCATCTGCCGCAGCCTCGT     THLPQPR        1     0
ACGCATCTGCCGCATATTTAG     THLPHIQ        1     0
ACGCATCTGCCGCATCTTCAT     THLPHLH        1     0
ACGCATCTGCCGCATTCGATG     THLPHSM        1     0
ACGCATCTGCCGCCGAGGGTT     THLPPRV        1     0
ACGCATCTGCCGCCGGTGCGT     THLPPVR        1     0
ACGCATCTGCCGCCGTATTTG     THLPPYL        1     0
ACGCATCTGCCGCCTAATCCG     THLPPNP        1     0
ACGCATCTGCCGCCTACGAGG     THLPPTR        1     0
ACGCATCTGCCGCCTACGTAG     THLPPTQ        1     0
ACGCATCTGCCGCCTCATGCT     THLPPHA        1     0
ACGCATCTGCCGCCTCGGCTT     THLPPRL        1     0
ACGCATCTGCCGCCTCTGGGT     THLPPLG        1     0
ACGCATCTGCCGCCTTCTCGG     THLPPSR        1     0
ACGCATCTGCCGCGGATGTTT     THLPRMF        1     0
ACGCATCTGCCGCGTCCTGCT     THLPRPA        1     0
ACGCATCTGCCGCGTGCTACT     THLPRAT        1     0
ACGCATCTGCCGCTGAAGCAT     THLPLKH        1     0
ACGCATCTGCCGCTGGTGTTG     THLPLVL        1     0
ACGCATCTGCCGCTTAGGCTG     THLPLRL        1     0
ACGCATCTGCCGCTTCCTCAT     THLPLPH        1     0
ACGCATCTGCCGCTTTGTGGT     THLPLCG        1     0
ACGCATCTGCCGGCGGCTGAG     THLPAAE        1     0
ACGCATCTGCCGGCTTATACG     THLPAYT        1     0
ACGCATCTGCCGGGGGAGCGT     THLPGER        1     0
ACGCATCTGCCGTATCTGTAT     THLPYLY        1     0
ACGCATCTGCCGTCGAAGTCT     THLPSKS        1     0
ACGCATCTGCCGTCGGGGTTT     THLPSGF        1     0
ACGCATCTGCCGTCTCCTCCG     THLPSPP        1     0
ACGCATCTGCCGTCTGTGTAG     THLPSVQ        1     0
ACGCATCTGCCGTCTTCGAGT     THLPSSS        1     0
ACGCATCTGCCGTGGGTGGCG     THLPWVA        1     0
ACGCATCTGCCGTGGTCGCCT     THLPWSP        1     0
ACGCATCTGCCGTGTGAGAGT     THLPCES        1     0
ACGCATCTGCCGTTGAAGTTG     THLPLKL        1     0
ACGCATCTGCCGTTGACGCAG     THLPLTQ        1     0
ACGCATCTGCCGTTTACTGTG     THLPFTV        1     0
ACGCATCTGCCGTTTCTGCCT     THLPFLP        1     0
ACGCATCTGCCTAAGGCGTCG     THLPKAS        1     0
ACGCATCTGCCTAAGTCTGGT     THLPKSG        1     0
ACGCATCTGCCTAAGTGGCCT     THLPKWP        1     0
ACGCATCTGCCTAAGTTGCAG     THLPKLQ        1     0
ACGCATCTGCCTAATTCTCAT     THLPNSH        1     0
ACGCATCTGCCTACACGTAGT     THLPTRS        1     0
ACGCATCTGCCTACGACTGAT     THLPTTD        1     0
ACGCATCTGCCTACGCCGCCT     THLPTPP        1     0
ACGCATCTGCCTACGCCTCCG     THLPTPP        1     0
ACGCATCTGCCTACTCTGTAT     THLPTLY        1     0
ACGCATCTGCCTACTTCTGTT     THLPTSV        1     0
ACGCATCTGCCTAGGTCGTGT     THLPRSC        1     0
ACGCATCTGCCTAGTACGCCG     THLPSTP        1     0
ACGCATCTGCCTAGTCATTAT     THLPSHY        1     0
ACGCATCTGCCTATGAATGAT     THLPMND        1     0
ACGCATCTGCCTATGACTGAG     THLPMTE        1     0
ACGCATCTGCCTATGTCTTTG     THLPMSL        1     0
ACGCATCTGCCTATTCAGCCT     THLPIQP        1     0
ACGCATCTGCCTCAGAGGTTG     THLPQRL        1     0
ACGCATCTGCCTCATACGTCG     THLPHTS        1     0
ACGCATCTGCCTCATCTTATT     THLPHLI        1     0
ACGCATCTGCCTCCGCATCCG     THLPPHP        1     0
ACGCATCTGCCTCCTAATTTG     THLPPNL        1     0
ACGCATCTGCCTCCTACGTAT     THLPPTY        1     0
ACGCATCTGCCTCCTATGAGT     THLPPMS        1     0
ACGCATCTGCCTCCTCCGTGG     THLPPPW        1     0
ACGCATCTGCCTCCTGCGAGT     THLPPAS        1     0
ACGCATCTGCCTCCTTATACT     THLPPYT        1     0
ACGCATCTGCCTCCTTATTTG     THLPPYL        1     0
ACGCATCTGCCTCCTTCTCAG     THLPPSQ        1     0
ACGCATCTGCCTCGGCATTCT     THLPRHS        1     0
ACGCATCTGCCTCGGTATCCG     THLPRYP        1     0
ACGCATCTGCCTCGTACGGCG     THLPRTA        1     0
ACGCATCTGCCTCGTATTACT     THLPRIT        1     0
ACGCATCTGCCTCGTCTGTCG     THLPRLS        1     0
ACGCATCTGCCTCGTTGGTCG     THLPRWS        1     0
ACGCATCTGCCTCTGAGGTTG     THLPLRL        1     0
ACGCATCTGCCTCTGATTCGG     THLPLIR        1     0
ACGCATCTGCCTCTGGAGGCT     THLPLEA        1     0
ACGCATCTGCCTCTGGGGCCT     THLPLGP        1     0
ACGCATCTGCCTCTGTTGTAG     THLPLLQ        1     0
ACGCATCTGCCTCTTGATCCT     THLPLDP        1     0
ACGCATCTGCCTCTTGCTCTG     THLPLAL        1     0
ACGCATCTGCCTGATAGTGCT     THLPDSA        1     0
ACGCATCTGCCTGATCGTAAG     THLPDRK        1     0
ACGCATCTGCCTGATTTTAGG     THLPDFR        1     0
ACGCATCTGCCTGCGGATAGG     THLPADR        1     0
ACGCATCTGCCTGCTCCTCGG     THLPAPR        1     0
ACGCATCTGCCTGGGATTAGT     THLPGIS        1     0
ACGCATCTGCCTGGTACGCCT     THLPGTP        1     0
ACGCATCTGCCTGGTACTTCG     THLPGTS        1     0
ACGCATCTGCCTGTTGGTCCT     THLPVGP        1     0
ACGCATCTGCCTTATACGTTT     THLPYTF        1     0
ACGCATCTGCCTTATATGGCG     THLPYMA        1     0
ACGCATCTGCCTTATCCTTCT     THLPYPS        1     0
ACGCATCTGCCTTCTACGAAT     THLPSTN        1     0
ACGCATCTGCCTTCTGCTGCG     THLPSAA        1     0
ACGCATCTGCCTTGGACTGAG     THLPWTE        1     0
ACGCATCTGCCTTTGATGTGG     THLPLMW        1     0
ACGCATCTGCCTTTGCAGGGG     THLPLQG        1     0
ACGCATCTGCCTTTGTCGTGG     THLPLSW        1     0
ACGCATCTGCGGACGACTCAT     THLRTTH        1     0
ACGCATCTGCGGCATACTCAG     THLRHTQ        1     0
ACGCATCTGCGGCCTACTTTG     THLRPTL        1     0
ACGCATCTGCGGCCTGCTCCT     THLRPAP        1     0
ACGCATCTGCGGCTTCATGTT     THLRLHV        1     0
ACGCATCTGCGGCTTCCGACT     THLRLPT        1     0
ACGCATCTGCGGGAGACGCAT     THLRETH        1     0
ACGCATCTGCGGTCTCTTTTT     THLRSLF        1     0
ACGCATCTGCGGTCTTTGCCG     THLRSLP        1     0
ACGCATCTGCGTACTAGTTGG     THLRTSW        1     0
ACGCATCTGCGTCCTCTGCCG     THLRPLP        1     0
ACGCATCTGCTGAAGACTCCT     THLLKTP        1     0
ACGCATCTGCTGACGATGCAT     THLLTMH        1     0
ACGCATCTGCTGACTCCGAAT     THLLTPN        1     0
ACGCATCTGCTGACTTATCCT     THLLTYP        1     0
ACGCATCTGCTGAGGAGTCAG     THLLRSQ        1     0
ACGCATCTGCTGCAGAATGCG     THLLQNA        1     0
ACGCATCTGCTGCCGAGGAAT     THLLPRN        1     0
ACGCATCTGCTGCCGCTTAGG     THLLPLR        1     0
ACGCATCTGCTGCCTCCGCAT     THLLPPH        1     0
ACGCATCTGCTGGATTCGGCT     THLLDSA        1     0
ACGCATCTGCTGGCTCGTCAG     THLLARQ        1     0
ACGCATCTGCTGGCTGTGACG     THLLAVT        1     0
ACGCATCTGCTGGCTTGGAAT     THLLAWN        1     0
ACGCATCTGCTGGGTCTGACT     THLLGLT        1     0
ACGCATCTGCTGGGTTGGCAT     THLLGWH        1     0
ACGCATCTGCTGTATGGGCCT     THLLYGP        1     0
ACGCATCTGCTGTTTACTCCT     THLLFTP        1     0
ACGCATCTGCTGTTTTCTCTT     THLLFSL        1     0
ACGCATCTGCTTAAGCGTACG     THLLKRT        1     0
ACGCATCTGCTTAATATGCAG     THLLNMQ        1     0
ACGCATCTGCTTAATTCACGG     THLLNSR        1     0
ACGCATCTGCTTACTCGGGAG     THLLTRE        1     0
ACGCATCTGCTTATGCGGAGT     THLLMRS        1     0
ACGCATCTGCTTCATTATGAT     THLLHYD        1     0
ACGCATCTGCTTCCGAAGCCT     THLLPKP        1     0
ACGCATCTGCTTCCGAATCCG     THLLPNP        1     0
ACGCATCTGCTTCCGGCTTTG     THLLPAL        1     0
ACGCATCTGCTTCCTCAGCCT     THLLPQP        1     0
ACGCATCTGCTTCCTCCTCCG     THLLPPP        1     0
ACGCATCTGCTTGAGCTTCCG     THLLELP        1     0
ACGCATCTGCTTGCGAGTATG     THLLASM        1     0
ACGCATCTGCTTGCGCCTCCT     THLLAPP        1     0
ACGCATCTGCTTGCGGGGCCT     THLLAGP        1     0
ACGCATCTGCTTGTGACTAGT     THLLVTS        1     0
ACGCATCTGCTTGTTCCGTCT     THLLVPS        1     0
ACGCATCTGCTTTGTCCGTCT     THLLCPS        1     0
ACGCATCTGCTTTTTAATACG     THLLFNT        1     0
ACGCATCTGGAGAATTTTTAT     THLENFY        1     0
ACGCATCTGGAGACGACTACT     THLETTT        1     0
ACGCATCTGGAGACGGAGCTT     THLETEL        1     0
ACGCATCTGGAGAGGTTGCCG     THLERLP        1     0
ACGCATCTGGAGATTTTGTCG     THLEILS        1     0
ACGCATCTGGAGCAGATTCGT     THLEQIR        1     0
ACGCATCTGGAGCCGATGATG     THLEPMM        1     0
ACGCATCTGGAGCCGCATGTG     THLEPHV        1     0
ACGCATCTGGAGCCGGAGACG     THLEPET        1     0
ACGCATCTGGAGCCGTCTCTT     THLEPSL        1     0
ACGCATCTGGAGCCTAATCGT     THLEPNR        1     0
ACGCATCTGGAGCTGCCTACT     THLELPT        1     0
ACGCATCTGGAGCTTAAGCAG     THLELKQ        1     0
ACGCATCTGGAGCTTTCTACT     THLELST        1     0
ACGCATCTGGAGGCTCCGTCT     THLEAPS        1     0
ACGCATCTGGAGTATAATTTG     THLEYNL        1     0
ACGCATCTGGAGTCGAATCTG     THLESNL        1     0
ACGCATCTGGAGTCGACTGCT     THLESTA        1     0
ACGCATCTGGAGTCTCCTGCG     THLESPA        1     0
ACGCATCTGGAGTCTGTGAAG     THLESVK        1     0
ACGCATCTGGAGTTGCATATG     THLELHM        1     0
ACGCATCTGGAGTTTCAGCCT     THLEFQP        1     0
ACGCATCTGGAGTTTTTGCCG     THLEFLP        1     0
ACGCATCTGGATAAGAAGCCT     THLDKKP        1     0
ACGCATCTGGATAAGCTTACG     THLDKLT        1     0
ACGCATCTGGATAATAATCGT     THLDNNR        1     0
ACGCATCTGGATAATCCGTCT     THLDNPS        1     0
ACGCATCTGGATACTGGTTCT     THLDTGS        1     0
ACGCATCTGGATAGGTGGAGT     THLDRWS        1     0
ACGCATCTGGATATGTTTCCT     THLDMFP        1     0
ACGCATCTGGATATTACGGGT     THLDITG        1     0
ACGCATCTGGATATTGTGCTT     THLDIVL        1     0
ACGCATCTGGATATTTCGGTT     THLDISV        1     0
ACGCATCTGGATCAGACGTCG     THLDQTS        1     0
ACGCATCTGGATCATACGCTG     THLDHTL        1     0
ACGCATCTGGATCCGGTGCAT     THLDPVH        1     0
ACGCATCTGGATCCTCCTTCG     THLDPPS        1     0
ACGCATCTGGATCCTCGGCAT     THLDPRH        1     0
ACGCATCTGGATCCTCTGCTG     THLDPLL        1     0
ACGCATCTGGATCGGTCGCAT     THLDRSH        1     0
ACGCATCTGGATCGTGCGCCA     THLDRAP        1     0
ACGCATCTGGATCGTTCTACT     THLDRST        1     0
ACGCATCTGGATCTGCCTCTT     THLDLPL        1     0
ACGCATCTGGATGAGCTGCAT     THLDELH        1     0
ACGCATCTGGATGCTACGCCT     THLDATP        1     0
ACGCATCTGGATGGTACGCTT     THLDGTL        1     0
ACGCATCTGGATGGTCAGGAT     THLDGQD        1     0
ACGCATCTGGATTATGCTTGT     THLDYAC        1     0
ACGCATCTGGATTCTCCGCAT     THLDSPH        1     0
ACGCATCTGGATTGGGTTTAG     THLDWVQ        1     0
ACGCATCTGGATTGTACTCAT     THLDCTH        1     0
ACGCATCTGGATTTGCTTATT     THLDLLI        1     0
ACGCATCTGGCGAATTCGGCG     THLANSA        1     0
ACGCATCTGGCGACATATGGG     THLATYG        1     0
ACGCATCTGGCGACTACTAGT     THLATTS        1     0
ACGCATCTGGCGACTATTGAT     THLATID        1     0
ACGCATCTGGCGCAGCATGAT     THLAQHD        1     0
ACGCATCTGGCGCAGCCTTAT     THLAQPY        1     0
ACGCATCTGGCGCATCAGCAT     THLAHQH        1     0
ACGCATCTGGCGCCGATGAAG     THLAPMK        1     0
ACGCATCTGGCGCCGTAGGTG     THLAPQV        1     0
ACGCATCTGGCGCCTATGCTT     THLAPML        1     0
ACGCATCTGGCGCCTATTATT     THLAPII        1     0
ACGCATCTGGCGCCTCGGTCT     THLAPRS        1     0
ACGCATCTGGCGCTTCTTGAG     THLALLE        1     0
ACGCATCTGGCGGATAAGGCT     THLADKA        1     0
ACGCATCTGGCGGCTAGTACT     THLAAST        1     0
ACGCATCTGGCGGCTAGTGAG     THLAASE        1     0
ACGCATCTGGCGGGTTCGCTT     THLAGSL        1     0
ACGCATCTGGCGGTTAAGGTT     THLAVKV        1     0
ACGCATCTGGCGTATTATATT     THLAYYI        1     0
ACGCATCTGGCGTCGTCGCAG     THLASSQ        1     0
ACGCATCTGGCGTTTCGGATG     THLAFRM        1     0
ACGCATCTGGCTAAGATTAAG     THLAKIK        1     0
ACGCATCTGGCTACGATTCCG     THLATIP        1     0
ACGCATCTGGCTACGGATTCG     THLATDS        1     0
ACGCATCTGGCTACGTTGCCT     THLATLP        1     0
ACGCATCTGGCTACTTGGTCG     THLATWS        1     0
ACGCATCTGGCTATGCCTTCG     THLAMPS        1     0
ACGCATCTGGCTATTATTTTG     THLAIIL        1     0
ACGCATCTGGCTATTGCGAGT     THLAIAS        1     0
ACGCATCTGGCTCAGCATCAT     THLAQHH        1     0
ACGCATCTGGCTCAGCTTGTT     THLAQLV        1     0
ACGCATCTGGCTCATACGACG     THLAHTT        1     0
ACGCATCTGGCTCATCATACG     THLAHHT        1     0
ACGCATCTGGCTCATGCTACG     THLAHAT        1     0
ACGCATCTGGCTCCGAATGTT     THLAPNV        1     0
ACGCATCTGGCTCCGGTTACG     THLAPVT        1     0
ACGCATCTGGCTCCGTCGCAG     THLAPSQ        1     0
ACGCATCTGGCTCCTGTGGCT     THLAPVA        1     0
ACGCATCTGGCTCGTATTGAG     THLARIE        1     0
ACGCATCTGGCTCTTCCTGTG     THLALPV        1     0
ACGCATCTGGCTGATTCTACT     THLADST        1     0
ACGCATCTGGCTGATTCTCCT     THLADSP        1     0
ACGCATCTGGCTGCTACGGAG     THLAATE        1     0
ACGCATCTGGCTGCTACGGGT     THLAATG        1     0
ACGCATCTGGCTGTGTATACG     THLAVYT        1     0
ACGCATCTGGCTGTTCCGTCT     THLAVPS        1     0
ACGCATCTGGCTTCTACGCGT     THLASTR        1     0
ACGCATCTGGCTTTGCGGTCG     THLALRS        1     0
ACGCATCTGGCTTTTAAGTAT     THLAFKY        1     0
ACGCATCTGGGGAATCTTCCG     THLGNLP        1     0
ACGCATCTGGGGACTCCGACT     THLGTPT        1     0
ACGCATCTGGGGACTTATTCG     THLGTYS        1     0
ACGCATCTGGGGAGGAATCAG     THLGRNQ        1     0
ACGCATCTGGGGATTCCGACG     THLGIPT        1     0
ACGCATCTGGGGATTCTGCCG     THLGILP        1     0
ACGCATCTGGGGCATCGTCCT     THLGHRP        1     0
ACGCATCTGGGGCATTAGACT     THLGHQT        1     0
ACGCATCTGGGGCCGCCGCCT     THLGPPP        1     0
ACGCATCTGGGGCCGGCTAAG     THLGPAK        1     0
ACGCATCTGGGGCCTACTGCT     THLGPTA        1     0
ACGCATCTGGGGCCTTATTAT     THLGPYY        1     0
ACGCATCTGGGGCGGAGTCCT     THLGRSP        1     0
ACGCATCTGGGGCTGAATACG     THLGLNT        1     0
ACGCATCTGGGGCTTGATAAG     THLGLDK        1     0
ACGCATCTGGGGCTTGCGAGT     THLGLAS        1     0
ACGCATCTGGGGGTGACGCCT     THLGVTP        1     0
ACGCATCTGGGGGTGCTGGGT     THLGVLG        1     0
ACGCATCTGGGGGTTGATGTG     THLGVDV        1     0
ACGCATCTGGGGTTGCCTAGT     THLGLPS        1     0
ACGCATCTGGGGTTGGCTTGG     THLGLAW        1     0
ACGCATCTGGGTACTGAGCAT     THLGTEH        1     0
ACGCATCTGGGTATTTTTGGT     THLGIFG        1     0
ACGCATCTGGGTCCGAGTTCT     THLGPSS        1     0
ACGCATCTGGGTCCTTATGTT     THLGPYV        1     0
ACGCATCTGGGTCGTTCGGCG     THLGRSA        1     0
ACGCATCTGGGTCTTGCTCAT     THLGLAH        1     0
ACGCATCTGGGTGCGGTTAGG     THLGAVR        1     0
ACGCATCTGGGTGCGTCTTAT     THLGASY        1     0
ACGCATCTGGGTGCTACGCCT     THLGATP        1     0
ACGCATCTGGGTGCTCCGCTG     THLGAPL        1     0
ACGCATCTGGGTGGTTCTGTG     THLGGSV        1     0
ACGCATCTGGGTTATCGGATG     THLGYRM        1     0
ACGCATCTGGGTTGGCGTCCG     THLGWRP        1     0
ACGCATCTGGTGAAGTCGACT     THLVKST        1     0
ACGCATCTGGTGACTAATCGG     THLVTNR        1     0
ACGCATCTGGTGCATCCGGTG     THLVHPV        1     0
ACGCATCTGGTGCCGACGTAG     THLVPTQ        1     0
ACGCATCTGGTGCCGCCGCCT     THLVPPP        1     0
ACGCATCTGGTGCCGGTGAAG     THLVPVK        1     0
ACGCATCTGGTGCCGTCTAGT     THLVPSS        1     0
ACGCATCTGGTGCCTATTACT     THLVPIT        1     0
ACGCATCTGGTGCCTGCTTCT     THLVPAS        1     0
ACGCATCTGGTGCTTATGTAG     THLVLMQ        1     0
ACGCATCTGGTGCTTGTGGAT     THLVLVD        1     0
ACGCATCTGGTGGCTCCGGCG     THLVAPA        1     0
ACGCATCTGGTGTCGACTCAT     THLVSTH        1     0
ACGCATCTGGTGTCTCGTCAT     THLVSRH        1     0
ACGCATCTGGTGTCTGCTTCT     THLVSAS        1     0
ACGCATCTGGTGTTTACGACT     THLVFTT        1     0
ACGCATCTGGTTAAGTCGACT     THLVKST        1     0
ACGCATCTGGTTAATCATCAG     THLVNHQ        1     0
ACGCATCTGGTTCAGCATTTT     THLVQHF        1     0
ACGCATCTGGTTCCGCTTCAT     THLVPLH        1     0
ACGCATCTGGTTCCTGCTCCT     THLVPAP        1     0
ACGCATCTGGTTCCTTATGAG     THLVPYE        1     0
ACGCATCTGGTTCCTTTGACT     THLVPLT        1     0
ACGCATCTGGTTCGTCTGCAG     THLVRLQ        1     0
ACGCATCTGGTTCTGCAGCAG     THLVLQQ        1     0
ACGCATCTGGTTCTTCCTCAG     THLVLPQ        1     0
ACGCATCTGGTTGAGCGGAAG     THLVERK        1     0
ACGCATCTGGTTGATCTTTTT     THLVDLF        1     0
ACGCATCTGGTTGATGTTATT     THLVDVI        1     0
ACGCATCTGGTTGCGATTTCG     THLVAIS        1     0
ACGCATCTGGTTGCGCCGCGT     THLVAPR        1     0
ACGCATCTGGTTGCTCCTGGG     THLVAPG        1     0
ACGCATCTGGTTGCTGCGAAT     THLVAAN        1     0
ACGCATCTGGTTGCTGGGCTT     THLVAGL        1     0
ACGCATCTGGTTGTGACGAAG     THLVVTK        1     0
ACGCATCTGGTTGTGCCTCGG     THLVVPR        1     0
ACGCATCTGGTTGTGCCTGTT     THLVVPV        1     0
ACGCATCTGGTTGTGGGGGCG     THLVVGA        1     0
ACGCATCTGGTTGTTGTTCAT     THLVVVH        1     0
ACGCATCTGGTTTCTAATTTG     THLVSNL        1     0
ACGCATCTGGTTTCTCCTGCG     THLVSPA        1     0
ACGCATCTGGTTTCTGGGCTT     THLVSGL        1     0
ACGCATCTGGTTTTGCGGACT     THLVLRT        1     0
ACGCATCTGTAGAAGAATACG     THLQKNT        1     0
ACGCATCTGTAGACGCATCAG     THLQTHQ        1     0
ACGCATCTGTAGACTACGTAT     THLQTTY        1     0
ACGCATCTGTAGACTCGGTCT     THLQTRS        1     0
ACGCATCTGTAGACTTCGCGG     THLQTSR        1     0
ACGCATCTGTAGGCTGCTACG     THLQAAT        1     0
ACGCATCTGTAGGGGATGGTG     THLQGMV        1     0
ACGCATCTGTAGGTTACTTGG     THLQVTW        1     0
ACGCATCTGTATAATACGCGT     THLYNTR        1     0
ACGCATCTGTATAATGTGCTG     THLYNVL        1     0
ACGCATCTGTATACGGCTTAT     THLYTAY        1     0
ACGCATCTGTATACTACGGCT     THLYTTA        1     0
ACGCATCTGTATATGTTGCAG     THLYMLQ        1     0
ACGCATCTGTATCAGCGTCCG     THLYQRP        1     0
ACGCATCTGTATCAGTATAAT     THLYQYN        1     0
ACGCATCTGTATCAGTCGCTT     THLYQSL        1     0
ACGCATCTGTATCCGCGAACT     THLYPRT        1     0
ACGCATCTGTATCCGCTTACG     THLYPLT        1     0
ACGCATCTGTATCGGAAGTGT     THLYRKC        1     0
ACGCATCTGTATCGGGCTCCT     THLYRAP        1     0
ACGCATCTGTATCTGGGGAGG     THLYLGR        1     0
ACGCATCTGTATCTTCCTAGG     THLYLPR        1     0
ACGCATCTGTATGAGCATATG     THLYEHM        1     0
ACGCATCTGTATGATCTTACG     THLYDLT        1     0
ACGCATCTGTATGCTCAGTCG     THLYAQS        1     0
ACGCATCTGTATGCTGCTCCT     THLYAAP        1     0
ACGCATCTGTATGCTGTGTCT     THLYAVS        1     0
ACGCATCTGTATGCTTCTCCT     THLYASP        1     0
ACGCATCTGTATGGTACGCTT     THLYGTL        1     0
ACGCATCTGTATGTGCAGGCG     THLYVQA        1     0
ACGCATCTGTATGTTCCTCCT     THLYVPP        1     0
ACGCATCTGTATTCGACTATG     THLYSTM        1     0
ACGCATCTGTATTCGCATTCG     THLYSHS        1     0
ACGCATCTGTATTCGCCTTAT     THLYSPY        1     0
ACGCATCTGTATTCTCCGATT     THLYSPI        1     0
ACGCATCTGTATTCTCCGCAT     THLYSPH        1     0
ACGCATCTGTATTCTCTTGTT     THLYSLV        1     0
ACGCATCTGTCGAATAGTTCT     THLSNSS        1     0
ACGCATCTGTCGAATTATTTG     THLSNYL        1     0
ACGCATCTGTCGACTCATCCT     THLSTHP        1     0
ACGCATCTGTCGACTTAGACT     THLSTQT        1     0
ACGCATCTGTCGACTTGGTGG     THLSTWW        1     0
ACGCATCTGTCGCATACTCCG     THLSHTP        1     0
ACGCATCTGTCGCCGAATCAG     THLSPNQ        1     0
ACGCATCTGTCGCCGCATTCG     THLSPHS        1     0
ACGCATCTGTCGCCGCGGGCG     THLSPRA        1     0
ACGCATCTGTCGCCTATGTCT     THLSPMS        1     0
ACGCATCTGTCGCCTATTTTG     THLSPIL        1     0
ACGCATCTGTCGCCTCTGCCT     THLSPLP        1     0
ACGCATCTGTCGCCTTGGCAT     THLSPWH        1     0
ACGCATCTGTCGCGTCCGGCG     THLSRPA        1     0
ACGCATCTGTCGGAGTTTTTG     THLSEFL        1     0
ACGCATCTGTCGGCGAATTTT     THLSANF        1     0
ACGCATCTGTCGGCGTTGTAG     THLSALQ        1     0
ACGCATCTGTCGGGTACTCCT     THLSGTP        1     0
ACGCATCTGTCGGTTCTGCTG     THLSVLL        1     0
ACGCATCTGTCGTATCGTCAT     THLSYRH        1     0
ACGCATCTGTCGTATGGGCCG     THLSYGP        1     0
ACGCATCTGTCGTCTATTACT     THLSSIT        1     0
ACGCATCTGTCGTCTCTGTCT     THLSSLS        1     0
ACGCATCTGTCGTGTGCGAGT     THLSCAS        1     0
ACGCATCTGTCGTTTAATCTT     THLSFNL        1     0
ACGCATCTGTCTAAGCTTACT     THLSKLT        1     0
ACGCATCTGTCTAATCATCTT     THLSNHL        1     0
ACGCATCTGTCTAATCGGAGT     THLSNRS        1     0
ACGCATCTGTCTAATGTTCGT     THLSNVR        1     0
ACGCATCTGTCTACTATGGCT     THLSTMA        1     0
ACGCATCTGTCTCATCCTAGT     THLSHPS        1     0
ACGCATCTGTCTCATCCTTCT     THLSHPS        1     0
ACGCATCTGTCTCCGAGGTCG     THLSPRS        1     0
ACGCATCTGTCTCCGGCGGTG     THLSPAV        1     0
ACGCATCTGTCTCCGTCGCCT     THLSPSP        1     0
ACGCATCTGTCTCCTAATAAG     THLSPNK        1     0
ACGCATCTGTCTCCTCCGTCT     THLSPPS        1     0
ACGCATCTGTCTCCTCTTCCT     THLSPLP        1     0
ACGCATCTGTCTCGTAGTTCT     THLSRSS        1     0
ACGCATCTGTCTCGTTATTCT     THLSRYS        1     0
ACGCATCTGTCTCTGCCGCCT     THLSLPP        1     0
ACGCATCTGTCTCTGCTTTCG     THLSLLS        1     0
ACGCATCTGTCTCTTACTATT     THLSLTI        1     0
ACGCATCTGTCTCTTCATCGG     THLSLHR        1     0
ACGCATCTGTCTGCTAGTGAT     THLSASD        1     0
ACGCATCTGTCTGCTTGTCTG     THLSACL        1     0
ACGCATCTGTCTGGTAAGCGT     THLSGKR        1     0
ACGCATCTGTCTGGTAATTTT     THLSGNF        1     0
ACGCATCTGTCTGTGCAGTCT     THLSVQS        1     0
ACGCATCTGTCTTATCCTCGT     THLSYPR        1     0
ACGCATCTGTCTTATGGTACG     THLSYGT        1     0
ACGCATCTGTCTTTGACTCTG     THLSLTL        1     0
ACGCATCTGTCTTTGCATGCT     THLSLHA        1     0
ACGCATCTGTGGACGCCTGCT     THLWTPA        1     0
ACGCATCTGTGGATGTATCAG     THLWMYQ        1     0
ACGCATCTGTGGCATACTGAT     THLWHTD        1     0
ACGCATCTGTGGCCTCCGCAT     THLWPPH        1     0
ACGCATCTGTGGCGGACGTAT     THLWRTY        1     0
ACGCATCTGTGGCTGTTGCAT     THLWLLH        1     0
ACGCATCTGTGGTCGAATTTG     THLWSNL        1     0
ACGCATCTGTGTAAGCCGTCT     THLCKPS        1     0
ACGCATCTGTGTCCGTATCTG     THLCPYL        1     0
ACGCATCTGTGTCCTCCTCCG     THLCPPP        1     0
ACGCATCTGTGTTCTGAGTCT     THLCSES        1     0
ACGCATCTGTTGACGCAGAAT     THLLTQN        1     0
ACGCATCTGTTGACGGATCAT     THLLTDH        1     0
ACGCATCTGTTGAGGTTGCCG     THLLRLP        1     0
ACGCATCTGTTGCCTCCGCAT     THLLPPH        1     0
ACGCATCTGTTGCCTCCGGTG     THLLPPV        1     0
ACGCATCTGTTGCCTCTTCCT     THLLPLP        1     0
ACGCATCTGTTGGAGCCGGCT     THLLEPA        1     0
ACGCATCTGTTGGATCCTCCG     THLLDPP        1     0
ACGCATCTGTTGGCGTCTGTT     THLLASV        1     0
ACGCATCTGTTGGCTATTCAT     THLLAIH        1     0
ACGCATCTGTTGTCTCCGCCT     THLLSPP        1     0
ACGCATCTGTTTAATAAGACT     THLFNKT        1     0
ACGCATCTGTTTACGATTCCT     THLFTIP        1     0
ACGCATCTGTTTACTTCTGGG     THLFTSG        1     0
ACGCATCTGTTTAGTATTACG     THLFSIT        1     0
ACGCATCTGTTTCAGCAGGTT     THLFQQV        1     0
ACGCATCTGTTTCAGCCGCAG     THLFQPQ        1     0
ACGCATCTGTTTCCTCATGTT     THLFPHV        1     0
ACGCATCTGTTTGTTCTTCCT     THLFVLP        1     0
ACGCATCTTAAGACGATGCAG     THLKTMQ        1     0
ACGCATCTTAAGACTCCGGCG     THLKTPA        1     0
ACGCATCTTAAGACTGATAAT     THLKTDN        1     0
ACGCATCTTAAGCAGGAGTAT     THLKQEY        1     0
ACGCATCTTAAGCAGGCTGCT     THLKQAA        1     0
ACGCATCTTAAGCATCCGGGG     THLKHPG        1     0
ACGCATCTTAAGCATGAGCAT     THLKHEH        1     0
ACGCATCTTAAGCATGATAAT     THLKHDN        1     0
ACGCATCTTAAGCCGCGGCAG     THLKPRQ        1     0
ACGCATCTTAAGCCGGCGCCG     THLKPAP        1     0
ACGCATCTTAAGCCGGCTTCG     THLKPAS        1     0
ACGCATCTTAAGCCTATGAGT     THLKPMS        1     0
ACGCATCTTAAGCCTCAGCCT     THLKPQP        1     0
ACGCATCTTAAGCCTGTTCGT     THLKPVR        1     0
ACGCATCTTAAGCCTTCTCCG     THLKPSP        1     0
ACGCATCTTAAGCTGCCGCCT     THLKLPP        1     0
ACGCATCTTAAGCTGGCGACT     THLKLAT        1     0
ACGCATCTTAAGGCTTGTCCG     THLKACP        1     0
ACGCATCTTAAGGGGCCGACG     THLKGPT        1     0
ACGCATCTTAATACTATGCCT     THLNTMP        1     0
ACGCATCTTAATATGTATCGT     THLNMYR        1     0
ACGCATCTTAATATTAATCTG     THLNINL        1     0
ACGCATCTTAATCCGCGGGAT     THLNPRD        1     0
ACGCATCTTAATCCTCATGAT     THLNPHD        1     0
ACGCATCTTAATCCTGCTCAT     THLNPAH        1     0
ACGCATCTTAATCTTGCGAGT     THLNLAS        1     0
ACGCATCTTAATGAGCAGGTG     THLNEQV        1     0
ACGCATCTTAATGAGGCTACG     THLNEAT        1     0
ACGCATCTTAATGATGTGGTT     THLNDVV        1     0
ACGCATCTTAATGCGATGGTT     THLNAMV        1     0
ACGCATCTTAATGCTGTGCTT     THLNAVL        1     0
ACGCATCTTAATGGGGCTCGG     THLNGAR        1     0
ACGCATCTTAATGGTCTTGAG     THLNGLE        1     0
ACGCATCTTAATGTGCCTTTG     THLNVPL        1     0
ACGCATCTTAATGTTATTCCG     THLNVIP        1     0
ACGCATCTTAATTCTCGTCTT     THLNSRL        1     0
ACGCATCTTAATTTTCATCTG     THLNFHL        1     0
ACGCATCTTACGAATCGTCCT     THLTNRP        1     0
ACGCATCTTACGACTAATTTT     THLTTNF        1     0
ACGCATCTTACGACTTTTGTG     THLTTFV        1     0
ACGCATCTTACGAGGATGGTT     THLTRMV        1     0
ACGCATCTTACGAGTCGTGCG     THLTSRA        1     0
ACGCATCTTACGATTCCGAAT     THLTIPN        1     0
ACGCATCTTACGCAGAAGCCG     THLTQKP        1     0
ACGCATCTTACGCAGACGGAG     THLTQTE        1     0
ACGCATCTTACGCAGCATTCT     THLTQHS        1     0
ACGCATCTTACGCCGAAGCGG     THLTPKR        1     0
ACGCATCTTACGCCGTTGATG     THLTPLM        1     0
ACGCATCTTACGCCGTTGTTT     THLTPLF        1     0
ACGCATCTTACGCCTGCTAGG     THLTPAR        1     0
ACGCATCTTACGCCTTCGCCG     THLTPSP        1     0
ACGCATCTTACGCGGCATTAG     THLTRHQ        1     0
ACGCATCTTACGCTGCTTCCG     THLTLLP        1     0
ACGCATCTTACGCTTCATACG     THLTLHT        1     0
ACGCATCTTACGCTTCCTCCT     THLTLPP        1     0
ACGCATCTTACGGAGCCGGAT     THLTEPD        1     0
ACGCATCTTACGGGGTCGCTG     THLTGSL        1     0
ACGCATCTTACGTCTAGGCCG     THLTSRP        1     0
ACGCATCTTACGTGGCCTGTG     THLTWPV        1     0
ACGCATCTTACGTTGTCGTTG     THLTLSL        1     0
ACGCATCTTACTAATATGCAT     THLTNMH        1     0
ACGCATCTTACTACGCCTGGG     THLTTPG        1     0
ACGCATCTTACTAGTCGTGGT     THLTSRG        1     0
ACGCATCTTACTCAGACTCCG     THLTQTP        1     0
ACGCATCTTACTCAGCAGGCT     THLTQQA        1     0
ACGCATCTTACTCCGCAGATT     THLTPQI        1     0
ACGCATCTTACTCCTCATGCT     THLTPHA        1     0
ACGCATCTTACTCGGACGGAT     THLTRTD        1     0
ACGCATCTTACTCTGAGGGTT     THLTLRV        1     0
ACGCATCTTACTGATCCTATG     THLTDPM        1     0
ACGCATCTTACTGCTTCTCTG     THLTASL        1     0
ACGCATCTTACTGCTTGGCTG     THLTAWL        1     0
ACGCATCTTACTGTTACGACT     THLTVTT        1     0
ACGCATCTTACTGTTCTTTGG     THLTVLW        1     0
ACGCATCTTACTTAGAAGCTG     THLTQKL        1     0
ACGCATCTTACTTCTCGTCCG     THLTSRP        1     0
ACGCATCTTACTTTGCCGCGG     THLTLPR        1     0
ACGCATCTTACTTTTTATCCT     THLTFYP        1     0
ACGCATCTTAGGAATGAGTCT     THLRNES        1     0
ACGCATCTTAGGATGTTGAGT     THLRMLS        1     0
ACGCATCTTAGGCAGCCGTTT     THLRQPF        1     0
ACGCATCTTAGGCAGGCTCCT     THLRQAP        1     0
ACGCATCTTAGGCATCCGACT     THLRHPT        1     0
ACGCATCTTAGGCATGATCCT     THLRHDP        1     0
ACGCATCTTAGGCTGATTCAG     THLRLIQ        1     0
ACGCATCTTAGGGCGTGGTCT     THLRAWS        1     0
ACGCATCTTAGGGTGCTTGTG     THLRVLV        1     0
ACGCATCTTAGGTCGATTTAT     THLRSIY        1     0
ACGCATCTTAGTAAGGTGGTT     THLSKVV        1     0
ACGCATCTTAGTACGAGTCGG     THLSTSR        1     0
ACGCATCTTAGTACGGCGCGG     THLSTAR        1     0
ACGCATCTTAGTACTACGCAG     THLSTTQ        1     0
ACGCATCTTAGTCAGCTGTTG     THLSQLL        1     0
ACGCATCTTAGTCATCCGGCT     THLSHPA        1     0
ACGCATCTTAGTCCGACTTCG     THLSPTS        1     0
ACGCATCTTAGTCCGCGTGAT     THLSPRD        1     0
ACGCATCTTAGTCCTACTCGG     THLSPTR        1     0
ACGCATCTTAGTCCTACTGAT     THLSPTD        1     0
ACGCATCTTAGTCCTAGTTCT     THLSPSS        1     0
ACGCATCTTAGTCCTCATCTT     THLSPHL        1     0
ACGCATCTTAGTGATACGAAG     THLSDTK        1     0
ACGCATCTTAGTGCGAATTGG     THLSANW        1     0
ACGCATCTTAGTGCGTCTCTG     THLSASL        1     0
ACGCATCTTAGTTGGCAGCTT     THLSWQL        1     0
ACGCATCTTATGACTAAGAAT     THLMTKN        1     0
ACGCATCTTATGACTGAGCTT     THLMTEL        1     0
ACGCATCTTATGAGTACTTTT     THLMSTF        1     0
ACGCATCTTATGCCGCCTCTG     THLMPPL        1     0
ACGCATCTTATGCCGCCTGGT     THLMPPG        1     0
ACGCATCTTATGCCGTTGACG     THLMPLT        1     0
ACGCATCTTATGCCTCATTCT     THLMPHS        1     0
ACGCATCTTATGGAGGGTGGG     THLMEGG        1     0
ACGCATCTTATGGCGCGTATT     THLMARI        1     0
ACGCATCTTATGTCGCATGCT     THLMSHA        1     0
ACGCATCTTATGTGGCATCCT     THLMWHP        1     0
ACGCATCTTATGTTTTGGCCG     THLMFWP        1     0
ACGCATCTTATTACGCATCAG     THLITHQ        1     0
ACGCATCTTATTACTGCTAAT     THLITAN        1     0
ACGCATCTTATTCCGCCTCCT     THLIPPP        1     0
ACGCATCTTATTCCTGCGAGT     THLIPAS        1     0
ACGCATCTTATTCCTGCTACG     THLIPAT        1     0
ACGCATCTTATTCCTGGGAAT     THLIPGN        1     0
ACGCATCTTATTGATAATACT     THLIDNT        1     0
ACGCATCTTATTGATTTGACT     THLIDLT        1     0
ACGCATCTTATTTCGTCGCCT     THLISSP        1     0
ACGCATCTTCAGAATCCTAAT     THLQNPN        1     0
ACGCATCTTCAGAGGCCTACG     THLQRPT        1     0
ACGCATCTTCAGAGGCCTCTT     THLQRPL        1     0
ACGCATCTTCAGATTACGCAT     THLQITH        1     0
ACGCATCTTCAGCAGATGGAT     THLQQMD        1     0
ACGCATCTTCAGCAGCAGCGG     THLQQQR        1     0
ACGCATCTTCAGCATACTATT     THLQHTI        1     0
ACGCATCTTCAGCATCTGACG     THLQHLT        1     0
ACGCATCTTCAGCCGCTTCCG     THLQPLP        1     0
ACGCATCTTCAGCCTACTATG     THLQPTM        1     0
ACGCATCTTCAGCCTCATGCT     THLQPHA        1     0
ACGCATCTTCAGCCTGAGCGG     THLQPER        1     0
ACGCATCTTCAGCCTGATCCG     THLQPDP        1     0
ACGCATCTTCAGCCTTCTCGG     THLQPSR        1     0
ACGCATCTTCAGCGGCCTATG     THLQRPM        1     0
ACGCATCTTCAGCGGCCTTAT     THLQRPY        1     0
ACGCATCTTCAGCTTAAGGAG     THLQLKE        1     0
ACGCATCTTCAGGAGCTGACG     THLQELT        1     0
ACGCATCTTCAGGATGGTCTG     THLQDGL        1     0
ACGCATCTTCAGGCGGCTACG     THLQAAT        1     0
ACGCATCTTCAGGCTGTTGCG     THLQAVA        1     0
ACGCATCTTCAGGGGCTGCCG     THLQGLP        1     0
ACGCATCTTCAGGTGAATGTT     THLQVNV        1     0
ACGCATCTTCAGGTGCCGCTT     THLQVPL        1     0
ACGCATCTTCAGGTTAGGTAT     THLQVRY        1     0
ACGCATCTTCAGTATCTTAGG     THLQYLR        1     0
ACGCATCTTCAGTATCTTCGG     THLQYLR        1     0
ACGCATCTTCAGTCTCCGCTT     THLQSPL        1     0
ACGCATCTTCAGTCTGCGTCT     THLQSAS        1     0
ACGCATCTTCAGTGGAGGGCT     THLQWRA        1     0
ACGCATCTTCAGTTGCCGCAT     THLQLPH        1     0
ACGCATCTTCAGTTTCCTCTT     THLQFPL        1     0
ACGCATCTTCATAAGCATACG     THLHKHT        1     0
ACGCATCTTCATACGCATGTG     THLHTHV        1     0
ACGCATCTTCATACGCCTCAT     THLHTPH        1     0
ACGCATCTTCATAGTCTTCGG     THLHSLR        1     0
ACGCATCTTCATATGCAGCAG     THLHMQQ        1     0
ACGCATCTTCATATGCAGGTT     THLHMQV        1     0
ACGCATCTTCATATGCCGATT     THLHMPI        1     0
ACGCATCTTCATCAGGATCCT     THLHQDP        1     0
ACGCATCTTCATCATATGAGG     THLHHMR        1     0
ACGCATCTTCATCATCTTTTT     THLHHLF        1     0
ACGCATCTTCATCCGACGAGG     THLHPTR        1     0
ACGCATCTTCATCCGCTTACT     THLHPLT        1     0
ACGCATCTTCATCCTAAGATT     THLHPKI        1     0
ACGCATCTTCATCCTCCTCTG     THLHPPL        1     0
ACGCATCTTCATCCTCGTGGG     THLHPRG        1     0
ACGCATCTTCATCTGCAGCAG     THLHLQQ        1     0
ACGCATCTTCATCTGCTGGGT     THLHLLG        1     0
ACGCATCTTCATCTTACTAGT     THLHLTS        1     0
ACGCATCTTCATCTTCCGGAG     THLHLPE        1     0
ACGCATCTTCATGAGCCGACT     THLHEPT        1     0
ACGCATCTTCATGATCTTGTT     THLHDLV        1     0
ACGCATCTTCATGGGTGGCCG     THLHGWP        1     0
ACGCATCTTCATGGTTCTCTT     THLHGSL        1     0
ACGCATCTTCATGTTCGGTCG     THLHVRS        1     0
ACGCATCTTCATTGGACGAAT     THLHWTN        1     0
ACGCATCTTCATTGGTTTCTT     THLHWFL        1     0
ACGCATCTTCATTTGAGTCCT     THLHLSP        1     0
ACGCATCTTCCGAATGTTCAT     THLPNVH        1     0
ACGCATCTTCCGACTCCGTGG     THLPTPW        1     0
ACGCATCTTCCGACTGAGGTG     THLPTEV        1     0
ACGCATCTTCCGCAGCCGGTT     THLPQPV        1     0
ACGCATCTTCCGCAGCGGCCT     THLPQRP        1     0
ACGCATCTTCCGCAGCGTTTT     THLPQRF        1     0
ACGCATCTTCCGCAGCTTATG     THLPQLM        1     0
ACGCATCTTCCGCAGTCTCCG     THLPQSP        1     0
ACGCATCTTCCGCATAGTCCT     THLPHSP        1     0
ACGCATCTTCCGCATCTTCTT     THLPHLL        1     0
ACGCATCTTCCGCATTATTCT     THLPHYS        1     0
ACGCATCTTCCGCATTCTACT     THLPHST        1     0
ACGCATCTTCCGCCGATGTCT     THLPPMS        1     0
ACGCATCTTCCGCCGCAGCAG     THLPPQQ        1     0
ACGCATCTTCCGCCTACGCCT     THLPPTP        1     0
ACGCATCTTCCGCCTCCTTGG     THLPPPW        1     0
ACGCATCTTCCGCCTGCTTCG     THLPPAS        1     0
ACGCATCTTCCGCCTTCTGTG     THLPPSV        1     0
ACGCATCTTCCGCCTTTGTCT     THLPPLS        1     0
ACGCATCTTCCGCGGACTTCT     THLPRTS        1     0
ACGCATCTTCCGCGGCAGCAG     THLPRQQ        1     0
ACGCATCTTCCGCGGGTGTCG     THLPRVS        1     0
ACGCATCTTCCGCGTCAGGAG     THLPRQE        1     0
ACGCATCTTCCGCGTGTTTAT     THLPRVY        1     0
ACGCATCTTCCGCTGGTGCTT     THLPLVL        1     0
ACGCATCTTCCGCTTCCTCAT     THLPLPH        1     0
ACGCATCTTCCGCTTTATATG     THLPLYM        1     0
ACGCATCTTCCGGATACGAAT     THLPDTN        1     0
ACGCATCTTCCGGATACGCCG     THLPDTP        1     0
ACGCATCTTCCGGATCATGTT     THLPDHV        1     0
ACGCATCTTCCGGATTCTCAT     THLPDSH        1     0
ACGCATCTTCCGGCGAGGTCG     THLPARS        1     0
ACGCATCTTCCGGCTCATCCG     THLPAHP        1     0
ACGCATCTTCCGGCTCTTCCT     THLPALP        1     0
ACGCATCTTCCGGCTGCAGCG     THLPAAA        1     0
ACGCATCTTCCGGGGAATTCT     THLPGNS        1     0
ACGCATCTTCCGGGGCCTCCT     THLPGPP        1     0
ACGCATCTTCCGGTGCCGCTT     THLPVPL        1     0
ACGCATCTTCCGGTGCTTCGG     THLPVLR        1     0
ACGCATCTTCCGTAGACTCCG     THLPQTP        1     0
ACGCATCTTCCGTATAATTTG     THLPYNL        1     0
ACGCATCTTCCGTCGATGTAT     THLPSMY        1     0
ACGCATCTTCCGTCTACGTAT     THLPSTY        1     0
ACGCATCTTCCTAAGCAGTCG     THLPKQS        1     0
ACGCATCTTCCTAAGCTTCCG     THLPKLP        1     0
ACGCATCTTCCTAATCATTAT     THLPNHY        1     0
ACGCATCTTCCTAATCCTGTG     THLPNPV        1     0
ACGCATCTTCCTACGCATCGG     THLPTHR        1     0
ACGCATCTTCCTACGCCGATT     THLPTPI        1     0
ACGCATCTTCCTACTACTCCT     THLPTTP        1     0
ACGCATCTTCCTACTCTGTCG     THLPTLS        1     0
ACGCATCTTCCTACTTGGCTT     THLPTWL        1     0
ACGCATCTTCCTAGGCAGGAT     THLPRQD        1     0
ACGCATCTTCCTAGGCCGCCG     THLPRPP        1     0
ACGCATCTTCCTAGGCTGAGG     THLPRLR        1     0
ACGCATCTTCCTAGTCTGTAG     THLPSLQ        1     0
ACGCATCTTCCTCAGCTTGTG     THLPQLV        1     0
ACGCATCTTCCTCATTTGATG     THLPHLM        1     0
ACGCATCTTCCTCCGAGGCCG     THLPPRP        1     0
ACGCATCTTCCTCCGATTCGT     THLPPIR        1     0
ACGCATCTTCCTCCGCATAAG     THLPPHK        1     0
ACGCATCTTCCTCCGTCGTGG     THLPPSW        1     0
ACGCATCTTCCTCCTAAGGTT     THLPPKV        1     0
ACGCATCTTCCTCCTCGGCAG     THLPPRQ        1     0
ACGCATCTTCCTCCTCGTAAT     THLPPRN        1     0
ACGCATCTTCCTCCTTGGTCG     THLPPWS        1     0
ACGCATCTTCCTCGGATTAAT     THLPRIN        1     0
ACGCATCTTCCTCGGCCTAAT     THLPRPN        1     0
ACGCATCTTCCTCGTCAGCAT     THLPRQH        1     0
ACGCATCTTCCTCTGTATTTT     THLPLYF        1     0
ACGCATCTTCCTCTTATGACG     THLPLMT        1     0
ACGCATCTTCCTGAGCCTATT     THLPEPI        1     0
ACGCATCTTCCTGATCCTCGG     THLPDPR        1     0
ACGCATCTTCCTGATTTGTTT     THLPDLF        1     0
ACGCATCTTCCTGCTCCTCTT     THLPAPL        1     0
ACGCATCTTCCTGCTCGTACG     THLPART        1     0
ACGCATCTTCCTGGGACTGCG     THLPGTA        1     0
ACGCATCTTCCTGGGCCTAAT     THLPGPN        1     0
ACGCATCTTCCTGGGTTGGAT     THLPGLD        1     0
ACGCATCTTCCTGTGTTTGAG     THLPVFE        1     0
ACGCATCTTCCTGTTAAGATG     THLPVKM        1     0
ACGCATCTTCCTGTTACGCGT     THLPVTR        1     0
ACGCATCTTCCTGTTCATCCT     THLPVHP        1     0
ACGCATCTTCCTGTTCGTACT     THLPVRT        1     0
ACGCATCTTCCTGTTGCTAAT     THLPVAN        1     0
ACGCATCTTCCTTAGATGCAT     THLPQMH        1     0
ACGCATCTTCCTTCGTCGTCT     THLPSSS        1     0
ACGCATCTTCCTTCTTCTTTG     THLPSSL        1     0
ACGCATCTTCCTTGGAGTTGG     THLPWSW        1     0
ACGCATCTTCCTTGTCATAGG     THLPCHR        1     0
ACGCATCTTCGGAATATGCAT     THLRNMH        1     0
ACGCATCTTCGGACGGCGTAT     THLRTAY        1     0
ACGCATCTTCGGACTCATGCT     THLRTHA        1     0
ACGCATCTTCGGCATACTAAG     THLRHTK        1     0
ACGCATCTTCGGCCTGCTATG     THLRPAM        1     0
ACGCATCTTCGGCCTTTGAAT     THLRPLN        1     0
ACGCATCTTCGGCTGTTTTAT     THLRLFY        1     0
ACGCATCTTCGGGAGGTTCCT     THLREVP        1     0
ACGCATCTTCGGGATCTGTCG     THLRDLS        1     0
ACGCATCTTCGGGCGGCTCCT     THLRAAP        1     0
ACGCATCTTCGGGCTCCTACG     THLRAPT        1     0
ACGCATCTTCGGGCTCTTGAT     THLRALD        1     0
ACGCATCTTCGGGGGCTTCTG     THLRGLL        1     0
ACGCATCTTCGGGGTCCTTTG     THLRGPL        1     0
ACGCATCTTCGGTCTACGTCT     THLRSTS        1     0
ACGCATCTTCGTAATATTTCT     THLRNIS        1     0
ACGCATCTTCGTAATCCGTCG     THLRNPS        1     0
ACGCATCTTCGTACTGGTTGG     THLRTGW        1     0
ACGCATCTTCGTATTAGTCTG     THLRISL        1     0
ACGCATCTTCGTCAGCTGTGG     THLRQLW        1     0
ACGCATCTTCGTCCTATTCCG     THLRPIP        1     0
ACGCATCTTCGTCCTCCTTGG     THLRPPW        1     0
ACGCATCTTCGTCCTGCTAAT     THLRPAN        1     0
ACGCATCTTCGTCCTGCTCAG     THLRPAQ        1     0
ACGCATCTTCGTCCTGCTCCT     THLRPAP        1     0
ACGCATCTTCGTCTGCTGCAG     THLRLLQ        1     0
ACGCATCTTCGTGGTGGGAAT     THLRGGN        1     0
ACGCATCTTCGTGTTGAGGCT     THLRVEA        1     0
ACGCATCTTCGTTCGCCTACT     THLRSPT        1     0
ACGCATCTTCGTTTGCATCCT     THLRLHP        1     0
ACGCATCTTCGTTTTTCGACT     THLRFST        1     0
ACGCATCTTCTGAAGCCGCAT     THLLKPH        1     0
ACGCATCTTCTGAAGCCGTCG     THLLKPS        1     0
ACGCATCTTCTGACGGCTGGG     THLLTAG        1     0
ACGCATCTTCTGAGGCAGCCG     THLLRQP        1     0
ACGCATCTTCTGAGTCCGGTT     THLLSPV        1     0
ACGCATCTTCTGATGAGTGCG     THLLMSA        1     0
ACGCATCTTCTGCAGCCGCAT     THLLQPH        1     0
ACGCATCTTCTGCATGCTGGG     THLLHAG        1     0
ACGCATCTTCTGCCTACTTCG     THLLPTS        1     0
ACGCATCTTCTGCCTAGTATG     THLLPSM        1     0
ACGCATCTTCTGCGGCAGACG     THLLRQT        1     0
ACGCATCTTCTGCGTTCGTCG     THLLRSS        1     0
ACGCATCTTCTGGCGTCTGGG     THLLASG        1     0
ACGCATCTTCTGGCTGCTCCT     THLLAAP        1     0
ACGCATCTTCTGGTGCTTCCT     THLLVLP        1     0
ACGCATCTTCTGTCGCGGTCT     THLLSRS        1     0
ACGCATCTTCTGTCTGCTCAT     THLLSAH        1     0
ACGCATCTTCTTAAGTCTAGG     THLLKSR        1     0
ACGCATCTTCTTAATAGTATG     THLLNSM        1     0
ACGCATCTTCTTCAGGCTACG     THLLQAT        1     0
ACGCATCTTCTTCAGTTGCGT     THLLQLR        1     0
ACGCATCTTCTTCATACGCCT     THLLHTP        1     0
ACGCATCTTCTTCCTTTGGCG     THLLPLA        1     0
ACGCATCTTCTTCTGCCTGCT     THLLLPA        1     0
ACGCATCTTGAGACGTGGACT     THLETWT        1     0
ACGCATCTTGAGATTCCTCAG     THLEIPQ        1     0
ACGCATCTTGAGATTCTGGTG     THLEILV        1     0
ACGCATCTTGAGCAGCCTAGG     THLEQPR        1     0
ACGCATCTTGAGCCGTTTACT     THLEPFT        1     0
ACGCATCTTGAGCCTTTTTCT     THLEPFS        1     0
ACGCATCTTGAGCTTCCGTGG     THLELPW        1     0
ACGCATCTTGAGCTTCGGCAT     THLELRH        1     0
ACGCATCTTGAGCTTTTGATG     THLELLM        1     0
ACGCATCTTGAGGTCCCTGAT     THLEVPD        1     0
ACGCATCTTGAGTATGGTCCT     THLEYGP        1     0
ACGCATCTTGAGTCGCAGCAT     THLESQH        1     0
ACGCATCTTGAGTCGCCGAAG     THLESPK        1     0
ACGCATCTTGAGTCTATTTTG     THLESIL        1     0
ACGCATCTTGAGTGGGAGTGT     THLEWEC        1     0
ACGCATCTTGAGTTTCGTTCT     THLEFRS        1     0
ACGCATCTTGATAATCATACG     THLDNHT        1     0
ACGCATCTTGATACTACTCAG     THLDTTQ        1     0
ACGCATCTTGATAGTATGGTG     THLDSMV        1     0
ACGCATCTTGATAGTCCGTGG     THLDSPW        1     0
ACGCATCTTGATATGTCTCCT     THLDMSP        1     0
ACGCATCTTGATATTATTGCG     THLDIIA        1     0
ACGCATCTTGATATTCAGATG     THLDIQM        1     0
ACGCATCTTGATCATATGAGT     THLDHMS        1     0
ACGCATCTTGATCATGATACT     THLDHDT        1     0
ACGCATCTTGATCATGGGCAT     THLDHGH        1     0
ACGCATCTTGATCCGCCTACT     THLDPPT        1     0
ACGCATCTTGATCCGGCTCGT     THLDPAR        1     0
ACGCATCTTGATCCTCCTAGG     THLDPPR        1     0
ACGCATCTTGATCCTGTTCCT     THLDPVP        1     0
ACGCATCTTGATGGGCGTTAT     THLDGRY        1     0
ACGCATCTTGATGGGGCGACG     THLDGAT        1     0
ACGCATCTTGATGGTAGTACG     THLDGST        1     0
ACGCATCTTGATGGTGAGAGG     THLDGER        1     0
ACGCATCTTGATGTTCCGCCT     THLDVPP        1     0
ACGCATCTTGATGTTCCGGCG     THLDVPA        1     0
ACGCATCTTGATTTGGTGTTG     THLDLVL        1     0
ACGCATCTTGCAAATCAGCTG     THLANQL        1     0
ACGCATCTTGCGAAGGTGCCG     THLAKVP        1     0
ACGCATCTTGCGACGGAGCCT     THLATEP        1     0
ACGCATCTTGCGACTTCTCTT     THLATSL        1     0
ACGCATCTTGCGCATCAGCAT     THLAHQH        1     0
ACGCATCTTGCGCATCAGTGT     THLAHQC        1     0
ACGCATCTTGCGCCGGCTTCT     THLAPAS        1     0
ACGCATCTTGCGCGTCCGAAT     THLARPN        1     0
ACGCATCTTGCGCTGCAGTAG     THLALQQ        1     0
ACGCATCTTGCGGATGATCTG     THLADDL        1     0
ACGCATCTTGCGGCGCAGTGG     THLAAQW        1     0
ACGCATCTTGCGGCGCCTTTT     THLAAPF        1     0
ACGCATCTTGCGGTGAATCCT     THLAVNP        1     0
ACGCATCTTGCGGTGTCTATT     THLAVSI        1     0
ACGCATCTTGCGGTTATGCGT     THLAVMR        1     0
ACGCATCTTGCGTCGCCTACG     THLASPT        1     0
ACGCATCTTGCGTCTACTCTG     THLASTL        1     0
ACGCATCTTGCGTGGCCTGCG     THLAWPA        1     0
ACGCATCTTGCTAAGCCTCCT     THLAKPP        1     0
ACGCATCTTGCTAATGGGCCG     THLANGP        1     0
ACGCATCTTGCTAATTCTAGT     THLANSS        1     0
ACGCATCTTGCTACGGATAAT     THLATDN        1     0
ACGCATCTTGCTACGTATACT     THLATYT        1     0
ACGCATCTTGCTACTACGCCT     THLATTP        1     0
ACGCATCTTGCTACTCCGCCG     THLATPP        1     0
ACGCATCTTGCTAGTGTTCGT     THLASVR        1     0
ACGCATCTTGCTATTCCTCGG     THLAIPR        1     0
ACGCATCTTGCTCATTTGACG     THLAHLT        1     0
ACGCATCTTGCTCCTGTTCCT     THLAPVP        1     0
ACGCATCTTGCTCCTTCTTTT     THLAPSF        1     0
ACGCATCTTGCTGAGGTTTTT     THLAEVF        1     0
ACGCATCTTGCTGCGTATGGG     THLAAYG        1     0
ACGCATCTTGCTGCTCGTCAT     THLAARH        1     0
ACGCATCTTGCTGTGCCGCTT     THLAVPL        1     0
ACGCATCTTGCTGTGTCTCCT     THLAVSP        1     0
ACGCATCTTGCTTCGGCTGAG     THLASAE        1     0
ACGCATCTTGCTTCTACGCTG     THLASTL        1     0
ACGCATCTTGCTTCTCAGCCT     THLASQP        1     0
ACGCATCTTGCTTCTCTTGAG     THLASLE        1     0
ACGCATCTTGGGAAGCCTCAG     THLGKPQ        1     0
ACGCATCTTGGGAATCCGGCT     THLGNPA        1     0
ACGCATCTTGGGCATAATCCG     THLGHNP        1     0
ACGCATCTTGGGCCGACGAAG     THLGPTK        1     0
ACGCATCTTGGGCCGCAGCTT     THLGPQL        1     0
ACGCATCTTGGGGCTCTGCAG     THLGALQ        1     0
ACGCATCTTGGGGGTCTTATC     THLGGLI        1     0
ACGCATCTTGGGTCGCTTCAG     THLGSLQ        1     0
ACGCATCTTGGGTCTCGGATG     THLGSRM        1     0
ACGCATCTTGGGTGGACGCGG     THLGWTR        1     0
ACGCATCTTGGTACGCCTCTG     THLGTPL        1     0
ACGCATCTTGGTACTAATCCG     THLGTNP        1     0
ACGCATCTTGGTCATTCTTAG     THLGHSQ        1     0
ACGCATCTTGGTCCGGTGCTG     THLGPVL        1     0
ACGCATCTTGGTCCTCCTCAT     THLGPPH        1     0
ACGCATCTTGGTCGGGCTGCT     THLGRAA        1     0
ACGCATCTTGGTCTGAAGCCT     THLGLKP        1     0
ACGCATCTTGGTGCGCTGGCT     THLGALA        1     0
ACGCATCTTGGTTTGGCTGTG     THLGLAV        1     0
ACGCATCTTGTGAAGTTTACT     THLVKFT        1     0
ACGCATCTTGTGACTTCGCCT     THLVTSP        1     0
ACGCATCTTGTGCATCTGGGG     THLVHLG        1     0
ACGCATCTTGTGCCGACTCCG     THLVPTP        1     0
ACGCATCTTGTGCCGATTGTT     THLVPIV        1     0
ACGCATCTTGTGCCGGTGGAT     THLVPVD        1     0
ACGCATCTTGTGCCTCCGCCT     THLVPPP        1     0
ACGCATCTTGTGCCTCTTCTG     THLVPLL        1     0
ACGCATCTTGTGCCTGCTCCG     THLVPAP        1     0
ACGCATCTTGTGCGGACTTAG     THLVRTQ        1     0
ACGCATCTTGTGCGGCCTCTT     THLVRPL        1     0
ACGCATCTTGTGGAGATTGCG     THLVEIA        1     0
ACGCATCTTGTGGCGAATGTT     THLVANV        1     0
ACGCATCTTGTGGCTACTAGT     THLVATS        1     0
ACGCATCTTGTTCATACTCAG     THLVHTQ        1     0
ACGCATCTTGTTCATGTGTCT     THLVHVS        1     0
ACGCATCTTGTTGCTTCGACT     THLVAST        1     0
ACGCATCTTGTTGGGTTGCCT     THLVGLP        1     0
ACGCATCTTGTTGTGACTTCT     THLVVTS        1     0
ACGCATCTTGTTTCGCCGCAG     THLVSPQ        1     0
ACGCATCTTGTTTCTCCTGGT     THLVSPG        1     0
ACGCATCTTGTTTCTGCGACG     THLVSAT        1     0
ACGCATCTTTATAATCATGTT     THLYNHV        1     0
ACGCATCTTTATACGGCGGCT     THLYTAA        1     0
ACGCATCTTTATCCGATTATT     THLYPII        1     0
ACGCATCTTTATCCTCCGGTG     THLYPPV        1     0
ACGCATCTTTATCCTGGTACG     THLYPGT        1     0
ACGCATCTTTATCCTTGGTCT     THLYPWS        1     0
ACGCATCTTTATCGGGCTACG     THLYRAT        1     0
ACGCATCTTTATCTGCCTCAG     THLYLPQ        1     0
ACGCATCTTTATGCGAGTACT     THLYAST        1     0
ACGCATCTTTATGCTCGTTCT     THLYARS        1     0
ACGCATCTTTATGTTGCTCTT     THLYVAL        1     0
ACGCATCTTTCGAAGTATCCT     THLSKYP        1     0
ACGCATCTTTCGAATACTTGG     THLSNTW        1     0
ACGCATCTTTCGCCTATTATT     THLSPII        1     0
ACGCATCTTTCGCCTTCGAAT     THLSPSN        1     0
ACGCATCTTTCGCGGGCTCCT     THLSRAP        1     0
ACGCATCTTTCGCTGGCTCCT     THLSLAP        1     0
ACGCATCTTTCGGAGCATTAG     THLSEHQ        1     0
ACGCATCTTTCGGAGGGTTCG     THLSEGS        1     0
ACGCATCTTTCGGCTCCTAAT     THLSAPN        1     0
ACGCATCTTTCGTTTCTGATT     THLSFLI        1     0
ACGCATCTTTCTACGCTTGTG     THLSTLV        1     0
ACGCATCTTTCTACTCATCAG     THLSTHQ        1     0
ACGCATCTTTCTCATCCGACT     THLSHPT        1     0
ACGCATCTTTCTCATTTTACT     THLSHFT        1     0
ACGCATCTTTCTCCTCCTTAT     THLSPPY        1     0
ACGCATCTTTCTCCTGATGTT     THLSPDV        1     0
ACGCATCTTTCTCCTTCTACG     THLSPST        1     0
ACGCATCTTTCTCGGGATCAT     THLSRDH        1     0
ACGCATCTTTCTCGTTTGTCT     THLSRLS        1     0
ACGCATCTTTCTCTTAGGCAT     THLSLRH        1     0
ACGCATCTTTCTGCTCGTCAT     THLSARH        1     0
ACGCATCTTTGGATGGCTACT     THLWMAT        1     0
ACGCATCTTTGGCAGCCTCCG     THLWQPP        1     0
ACGCATCTTTGGCCGGTGACT     THLWPVT        1     0
ACGCATCTTTGTCATACTCGG     THLCHTR        1     0
ACGCATCTTTGTGCGGTGTTG     THLCAVL        1     0
ACGCATCTTTTGCAGCTTACG     THLLQLT        1     0
ACGCATCTTTTGCCGGCTTGG     THLLPAW        1     0
ACGCATCTTTTGCCTAGTGAG     THLLPSE        1     0
ACGCATCTTTTGGCGTATCCT     THLLAYP        1     0
ACGCATCTTTTGGCTACTAAT     THLLATN        1     0
ACGCATCTTTTTCAGCCTCTT     THLFQPL        1     0
ACGCATCTTTTTCCGGAGTCT     THLFPES        1     0
ACGCATCTTTTTGCGGTGTTG     THLFAVL        1     0
ACGCATGAAACTTCGTATAGG     THETSYR        1     0
ACGCATGAATAGGCTTATCAG     THEQAYQ        1     0
ACGCATGAGAAGATGCATACT     THEKMHT        1     0
ACGCATGAGAAGATGCTTCAG     THEKMLQ        1     0
ACGCATGAGAAGATTCAGCGT     THEKIQR        1     0
ACGCATGAGAAGCCGCAGTGT     THEKPQC        1     0
ACGCATGAGAAGCCGCTTTGG     THEKPLW        1     0
ACGCATGAGAAGCCGTTTAGT     THEKPFS        1     0
ACGCATGAGAAGCCTTTGCAT     THEKPLH        1     0
ACGCATGAGAAGCGTCCTCTG     THEKRPL        1     0
ACGCATGAGAAGCTGCGTTCG     THEKLRS        1     0
ACGCATGAGAAGGCTCCTCGT     THEKAPR        1     0
ACGCATGAGAAGGCTCTGAAT     THEKALN        1     0
ACGCATGAGAAGGTGGATCGT     THEKVDR        1     0
ACGCATGAGAAGGTGTATAGG     THEKVYR        1     0
ACGCATGAGAAGTGTTCTTTG     THEKCSL        1     0
ACGCATGAGAATACTCCTGCT     THENTPA        1     0
ACGCATGAGAATAGGCCTGGG     THENRPG        1     0
ACGCATGAGAATCCGGGTATG     THENPGM        1     0
ACGCATGAGAATCCTCGTAGG     THENPRR        1     0
ACGCATGAGAATCTTCAGGTT     THENLQV        1     0
ACGCATGAGAATGATCCGTAG     THENDPQ        1     0
ACGCATGAGAATGGGGATCGT     THENGDR        1     0
ACGCATGAGACGAGGCCTTTG     THETRPL        1     0
ACGCATGAGACGATTCCGTTT     THETIPF        1     0
ACGCATGAGACGCAGTGGTGT     THETQWC        1     0
ACGCATGAGACGCATCAGCAG     THETHQQ        1     0
ACGCATGAGACGCATCGGCAT     THETHRH        1     0
ACGCATGAGACGCCGCATCAG     THETPHQ        1     0
ACGCATGAGACGCGTATTCCT     THETRIP        1     0
ACGCATGAGACGCTGTCTAAG     THETLSK        1     0
ACGCATGAGACGGTTAATGAG     THETVNE        1     0
ACGCATGAGACGGTTACTCTG     THETVTL        1     0
ACGCATGAGACGGTTATGAAG     THETVMK        1     0
ACGCATGAGACGGTTCAGACG     THETVQT        1     0
ACGCATGAGACGTCGGAGCTG     THETSEL        1     0
ACGCATGAGACGTTGAAGTAT     THETLKY        1     0
ACGCATGAGACTAAGAATGCT     THETKNA        1     0
ACGCATGAGACTACGAGGCTG     THETTRL        1     0
ACGCATGAGACTAGGCATCCT     THETRHP        1     0
ACGCATGAGACTATGGGGTCT     THETMGS        1     0
ACGCATGAGACTCATAATGAT     THETHND        1     0
ACGCATGAGACTCATACTCGT     THETHTR        1     0
ACGCATGAGACTCCGTATGTT     THETPYV        1     0
ACGCATGAGACTCGGCCTCTG     THETRPL        1     0
ACGCATGAGACTCTGCGTGCT     THETLRA        1     0
ACGCATGAGACTGTTACGTTG     THETVTL        1     0
ACGCATGAGACTGTTTCTGCG     THETVSA        1     0
ACGCATGAGACTTAGCTGCTG     THETQLL        1     0
ACGCATGAGACTTTGCCTAAT     THETLPN        1     0
ACGCATGAGAGGACTCCGCCG     THERTPP        1     0
ACGCATGAGAGGAGTATTCAT     THERSIH        1     0
ACGCATGAGAGGATGCATTTT     THERMHF        1     0
ACGCATGAGAGGCCTAGTATG     THERPSM        1     0
ACGCATGAGAGGCCTCGGTAG     THERPRQ        1     0
ACGCATGAGAGGGATTTTGAG     THERDFE        1     0
ACGCATGAGAGGTGGTCGCTT     THERWSL        1     0
ACGCATGAGAGTCTGAAGACG     THESLKT        1     0
ACGCATGAGAGTCTGCATCGT     THESLHR        1     0
ACGCATGAGATGAAGCGTTAT     THEMKRY        1     0
ACGCATGAGATGACGCCGATT     THEMTPI        1     0
ACGCATGAGATGACTACTGCG     THEMTTA        1     0
ACGCATGAGATGATGCATCCG     THEMMHP        1     0
ACGCATGAGATGCATCGTACT     THEMHRT        1     0
ACGCATGAGATGCCGCAGAAG     THEMPQK        1     0
ACGCATGAGATGCCGCCGCCT     THEMPPP        1     0
ACGCATGAGATGCCGGCTATG     THEMPAM        1     0
ACGCATGAGATGGAGTGGTCG     THEMEWS        1     0
ACGCATGAGATGGCGCCGGCT     THEMAPA        1     0
ACGCATGAGATGGGTCTGAAG     THEMGLK        1     0
ACGCATGAGATGGTTAAGACT     THEMVKT        1     0
ACGCATGAGATGTCGTCTCCT     THEMSSP        1     0
ACGCATGAGATTAAGCGGCAG     THEIKRQ        1     0
ACGCATGAGATTCAGATTCAG     THEIQIQ        1     0
ACGCATGAGATTCCTCTGGAG     THEIPLE        1     0
ACGCATGAGATTTCGTTTCGG     THEISFR        1     0
ACGCATGAGCACGGTTCGTAT     THEHGSY        1     0
ACGCATGAGCAGAAGAATGTG     THEQKNV        1     0
ACGCATGAGCAGAAGCCTCAG     THEQKPQ        1     0
ACGCATGAGCAGACTAATACT     THEQTNT        1     0
ACGCATGAGCAGACTACGACT     THEQTTT        1     0
ACGCATGAGCAGAGTACGCAT     THEQSTH        1     0
ACGCATGAGCAGAGTACGGTG     THEQSTV        1     0
ACGCATGAGCAGATGTATATG     THEQMYM        1     0
ACGCATGAGCAGCAGAGGGCT     THEQQRA        1     0
ACGCATGAGCAGCAGTTGTAT     THEQQLY        1     0
ACGCATGAGCAGCATCCGCCG     THEQHPP        1     0
ACGCATGAGCAGCCGCATTCG     THEQPHS        1     0
ACGCATGAGCAGCCGTCGACG     THEQPST        1     0
ACGCATGAGCAGCCGTCTGCT     THEQPSA        1     0
ACGCATGAGCAGCCTATTTAT     THEQPIY        1     0
ACGCATGAGCAGCCTGCGTCT     THEQPAS        1     0
ACGCATGAGCAGCGGACGCTG     THEQRTL        1     0
ACGCATGAGCAGCGGCCTTTT     THEQRPF        1     0
ACGCATGAGCAGCGTAGTCCG     THEQRSP        1     0
ACGCATGAGCAGCGTTATGTG     THEQRYV        1     0
ACGCATGAGCAGCTGCCTATT     THEQLPI        1     0
ACGCATGAGCAGCTTACGTCT     THEQLTS        1     0
ACGCATGAGCAGCTTAGGCCG     THEQLRP        1     0
ACGCATGAGCAGCTTTCGCCT     THEQLSP        1     0
ACGCATGAGCAGGCGGCGCGG     THEQAAR        1     0
ACGCATGAGCAGGCGTCGCGG     THEQASR        1     0
ACGCATGAGCAGGTGTATGAG     THEQVYE        1     0
ACGCATGAGCAGTCGTTTAAG     THEQSFK        1     0
ACGCATGAGCAGTCTAATCGT     THEQSNR        1     0
ACGCATGAGCAGTCTTGGGCG     THEQSWA        1     0
ACGCATGAGCATACGGGGCCG     THEHTGP        1     0
ACGCATGAGCATACTCAGCAG     THEHTQQ        1     0
ACGCATGAGCATACTCTGTCT     THEHTLS        1     0
ACGCATGAGCATAGGCCTAAG     THEHRPK        1     0
ACGCATGAGCATATGACGGCT     THEHMTA        1     0
ACGCATGAGCATATTGAGCCT     THEHIEP        1     0
ACGCATGAGCATATTGCTGGT     THEHIAG        1     0
ACGCATGAGCATCCGACTACG     THEHPTT        1     0
ACGCATGAGCATCCTGAGAGT     THEHPES        1     0
ACGCATGAGCATCCTTATCCT     THEHPYP        1     0
ACGCATGAGCATCGGACTCCT     THEHRTP        1     0
ACGCATGAGCATCGGATGCAG     THEHRMQ        1     0
ACGCATGAGCATCGGGCGACT     THEHRAT        1     0
ACGCATGAGCATCGGTTTATG     THEHRFM        1     0
ACGCATGAGCATCGTAATCCT     THEHRNP        1     0
ACGCATGAGCATCTGCCTTGG     THEHLPW        1     0
ACGCATGAGCATCTTGCGCCG     THEHLAP        1     0
ACGCATGAGCATCTTGCTTCG     THEHLAS        1     0
ACGCATGAGCATGTTCTTGGG     THEHVLG        1     0
ACGCATGAGCATTCTACTCAG     THEHSTQ        1     0
ACGCATGAGCATTCTGCTGTG     THEHSAV        1     0
ACGCATGAGCATTTTACTCGT     THEHFTR        1     0
ACGCATGAGCATTTTTGGCAG     THEHFWQ        1     0
ACGCATGAGCCGAATTGGACT     THEPNWT        1     0
ACGCATGAGCCGACGAATTCG     THEPTNS        1     0
ACGCATGAGCCGACGCAGGGT     THEPTQG        1     0
ACGCATGAGCCGACGTCTTAT     THEPTSY        1     0
ACGCATGAGCCGACGTTTAGG     THEPTFR        1     0
ACGCATGAGCCGACTGCGCAG     THEPTAQ        1     0
ACGCATGAGCCGATGCCTGGT     THEPMPG        1     0
ACGCATGAGCCGATTCCTATT     THEPIPI        1     0
ACGCATGAGCCGATTGTTCTT     THEPIVL        1     0
ACGCATGAGCCGCAGACTCAG     THEPQTQ        1     0
ACGCATGAGCCGCAGCAGTGT     THEPQQC        1     0
ACGCATGAGCCGCAGCGGACG     THEPQRT        1     0
ACGCATGAGCCGCAGTATGTG     THEPQYV        1     0
ACGCATGAGCCGCATACTGAG     THEPHTE        1     0
ACGCATGAGCCGCATCTTACT     THEPHLT        1     0
ACGCATGAGCCGCATCTTTCG     THEPHLS        1     0
ACGCATGAGCCGCATTCGCAT     THEPHSH        1     0
ACGCATGAGCCGCCGCATACT     THEPPHT        1     0
ACGCATGAGCCGCCTATTGCT     THEPPIA        1     0
ACGCATGAGCCGCCTTCTGTT     THEPPSV        1     0
ACGCATGAGCCGCCTTGTAAT     THEPPCN        1     0
ACGCATGAGCCGCGGCGGATT     THEPRRI        1     0
ACGCATGAGCCGCGTACTGTG     THEPRTV        1     0
ACGCATGAGCCGCGTATGGAT     THEPRMD        1     0
ACGCATGAGCCGCTGCCTACT     THEPLPT        1     0
ACGCATGAGCCGCTTTATAAG     THEPLYK        1     0
ACGCATGAGCCGGAGGAGCCG     THEPEEP        1     0
ACGCATGAGCCGGCGAAGCGT     THEPAKR        1     0
ACGCATGAGCCGGCGATTCCG     THEPAIP        1     0
ACGCATGAGCCGGTGACGTCG     THEPVTS        1     0
ACGCATGAGCCGGTGATTCCG     THEPVIP        1     0
ACGCATGAGCCGGTGTCGGGG     THEPVSG        1     0
ACGCATGAGCCGTAGCTGTCT     THEPQLS        1     0
ACGCATGAGCCGTCGCGGACG     THEPSRT        1     0
ACGCATGAGCCGTCTGAGGTG     THEPSEV        1     0
ACGCATGAGCCGTGGGGTAAG     THEPWGK        1     0
ACGCATGAGCCGTGTCCTAAT     THEPCPN        1     0
ACGCATGAGCCGTTGCTTCTG     THEPLLL        1     0
ACGCATGAGCCGTTTTCTGAT     THEPFSD        1     0
ACGCATGAGCCTACGATTCCG     THEPTIP        1     0
ACGCATGAGCCTACGATTGCT     THEPTIA        1     0
ACGCATGAGCCTACGCATTGT     THEPTHC        1     0
ACGCATGAGCCTACTCGGTAT     THEPTRY        1     0
ACGCATGAGCCTACTGAGTTG     THEPTEL        1     0
ACGCATGAGCCTACTTCTTGT     THEPTSC        1     0
ACGCATGAGCCTAGGTATGAT     THEPRYD        1     0
ACGCATGAGCCTAGGTCTAAT     THEPRSN        1     0
ACGCATGAGCCTAGTGGGCAT     THEPSGH        1     0
ACGCATGAGCCTCAGACTATG     THEPQTM        1     0
ACGCATGAGCCTCAGCGTCTG     THEPQRL        1     0
ACGCATGAGCCTCATGGTGTT     THEPHGV        1     0
ACGCATGAGCCTCATTCTGCG     THEPHSA        1     0
ACGCATGAGCCTCCGAATCTG     THEPPNL        1     0
ACGCATGAGCCTCCTATTTGG     THEPPIW        1     0
ACGCATGAGCCTCCTCTTAGG     THEPPLR        1     0
ACGCATGAGCCTCCTGCGCTG     THEPPAL        1     0
ACGCATGAGCCTCCTGGGTTT     THEPPGF        1     0
ACGCATGAGCCTCCTTCGCTG     THEPPSL        1     0
ACGCATGAGCCTCCTTGGGGT     THEPPWG        1     0
ACGCATGAGCCTCGGAAGCAT     THEPRKH        1     0
ACGCATGAGCCTCGTCCGACG     THEPRPT        1     0
ACGCATGAGCCTCGTCCTTTG     THEPRPL        1     0
ACGCATGAGCCTCGTGCGAAG     THEPRAK        1     0
ACGCATGAGCCTCTTCAGACG     THEPLQT        1     0
ACGCATGAGCCTGATATGTCG     THEPDMS        1     0
ACGCATGAGCCTGCGCTGCAT     THEPALH        1     0
ACGCATGAGCCTGGGATTGGG     THEPGIG        1     0
ACGCATGAGCCTGGTACTCAG     THEPGTQ        1     0
ACGCATGAGCCTGTGCCTTAG     THEPVPQ        1     0
ACGCATGAGCCTTAGCTTCCT     THEPQLP        1     0
ACGCATGAGCCTTCGACGTCG     THEPSTS        1     0
ACGCATGAGCCTTTGCAGAAG     THEPLQK        1     0
ACGCATGAGCGGCCTGGTTGG     THERPGW        1     0
ACGCATGAGCGGCCTTCTTTG     THERPSL        1     0
ACGCATGAGCGTCCGTCTACT     THERPST        1     0
ACGCATGAGCGTCCTAATCCT     THERPNP        1     0
ACGCATGAGCGTCCTCCTTAT     THERPPY        1     0
ACGCATGAGCGTCTGACTACG     THERLTT        1     0
ACGCATGAGCGTTTTCGTACG     THERFRT        1     0
ACGCATGAGCTGACGACTTTG     THELTTL        1     0
ACGCATGAGCTGATGCCTATT     THELMPI        1     0
ACGCATGAGCTGATTCCGAAG     THELIPK        1     0
ACGCATGAGCTGCAGGTGGTG     THELQVV        1     0
ACGCATGAGCTGCATACTGCT     THELHTA        1     0
ACGCATGAGCTGCCGCCGGTG     THELPPV        1     0
ACGCATGAGCTGCCGCCTTTG     THELPPL        1     0
ACGCATGAGCTGCCTGCGACG     THELPAT        1     0
ACGCATGAGCTGCCTTGGCCT     THELPWP        1     0
ACGCATGAGCTGCTGCCTAAG     THELLPK        1     0
ACGCATGAGCTGCTTCGTCAG     THELLRQ        1     0
ACGCATGAGCTGGCGCCTCGT     THELAPR        1     0
ACGCATGAGCTGGCGGCGAAG     THELAAK        1     0
ACGCATGAGCTGGCTACGCAT     THELATH        1     0
ACGCATGAGCTGGCTGATTGT     THELADC        1     0
ACGCATGAGCTGGTGGTTCCT     THELVVP        1     0
ACGCATGAGCTGTGGCTGACT     THELWLT        1     0
ACGCATGAGCTTACGATTTGG     THELTIW        1     0
ACGCATGAGCTTACGTTTACG     THELTFT        1     0
ACGCATGAGCTTACTAAGTGG     THELTKW        1     0
ACGCATGAGCTTACTCATCCT     THELTHP        1     0
ACGCATGAGCTTACTGTGTGG     THELTVW        1     0
ACGCATGAGCTTAGGCCTCCG     THELRPP        1     0
ACGCATGAGCTTCGGCGGAAT     THELRRN        1     0
ACGCATGAGCTTCGGTATTGG     THELRYW        1     0
ACGCATGAGCTTCTTCATAAG     THELLHK        1     0
ACGCATGAGCTTCTTGGTCGT     THELLGR        1     0
ACGCATGAGCTTGATATGAAT     THELDMN        1     0
ACGCATGAGCTTGATCCGAGT     THELDPS        1     0
ACGCATGAGCTTGCTCCGTGG     THELAPW        1     0
ACGCATGAGCTTGGTGATCCT     THELGDP        1     0
ACGCATGAGCTTTCTAGGCCG     THELSRP        1     0
ACGCATGAGGAGAATGGTGGT     THEENGG        1     0
ACGCATGAGGAGACTTCGCTG     THEETSL        1     0
ACGCATGAGGAGCAGCCGACT     THEEQPT        1     0
ACGCATGAGGAGGCGCGGGTG     THEEARV        1     0
ACGCATGAGGAGGCTGTGACT     THEEAVT        1     0
ACGCATGAGGAGTTGTCTGGG     THEELSG        1     0
ACGCATGAGGATAATCTGAGG     THEDNLR        1     0
ACGCATGAGGATACTTCGCTT     THEDTSL        1     0
ACGCATGAGGATCGTGAGGCG     THEDREA        1     0
ACGCATGAGGATTATCTTAAG     THEDYLK        1     0
ACGCATGAGGCGACTCATTAG     THEATHQ        1     0
ACGCATGAGGCGATGCTTAAT     THEAMLN        1     0
ACGCATGAGGCGCAGTTTCTT     THEAQFL        1     0
ACGCATGAGGCGCATGCTTTT     THEAHAF        1     0
ACGCATGAGGCGCCGGGTTCT     THEAPGS        1     0
ACGCATGAGGCGCCTTCTACG     THEAPST        1     0
ACGCATGAGGCGCGGCGGCCT     THEARRP        1     0
ACGCATGAGGCGCTGTGGAAG     THEALWK        1     0
ACGCATGAGGCGGGTCGTGCG     THEAGRA        1     0
ACGCATGAGGCGGTTAGGGGT     THEAVRG        1     0
ACGCATGAGGCGGTTTCGAGT     THEAVSS        1     0
ACGCATGAGGCGTTTAAGTCG     THEAFKS        1     0
ACGCATGAGGCTACTGCTTGG     THEATAW        1     0
ACGCATGAGGCTACTTATCGT     THEATYR        1     0
ACGCATGAGGCTAGTACGAAT     THEASTN        1     0
ACGCATGAGGCTATGCATACG     THEAMHT        1     0
ACGCATGAGGCTCCGGAGCGT     THEAPER        1     0
ACGCATGAGGCTCCTCCGATG     THEAPPM        1     0
ACGCATGAGGCTCGGGCTTAT     THEARAY        1     0
ACGCATGAGGCTCGTGATAGT     THEARDS        1     0
ACGCATGAGGCTCTTACGCGG     THEALTR        1     0
ACGCATGAGGCTCTTCGTCCG     THEALRP        1     0
ACGCATGAGGCTCTTGGGTCG     THEALGS        1     0
ACGCATGAGGCTGCTTCTAAG     THEAASK        1     0
ACGCATGAGGCTGGTCCTCTT     THEAGPL        1     0
ACGCATGAGGCTGTGAGTGCG     THEAVSA        1     0
ACGCATGAGGCTTATCATATA     THEAYHI        1     0
ACGCATGAGGCTTATCATATG     THEAYHM        1     0
ACGCATGAGGCTTCGTCTAAT     THEASSN        1     0
ACGCATGAGGGGACGGAGCCT     THEGTEP        1     0
ACGCATGAGGGGAGTTGTGAT     THEGSCD        1     0
ACGCATGAGGGGATGGCTTCG     THEGMAS        1     0
ACGCATGAGGGGATTTCGTTG     THEGISL        1     0
ACGCATGAGGGGCAGAATGCG     THEGQNA        1     0
ACGCATGAGGGGCTGTTGAAG     THEGLLK        1     0
ACGCATGAGGGGGGTAGTACG     THEGGST        1     0
ACGCATGAGGGGGTGCCTTGT     THEGVPC        1     0
ACGCATGAGGGGTCTCTGCCT     THEGSLP        1     0
ACGCATGAGGGGTGGACGCGG     THEGWTR        1     0
ACGCATGAGGGTATTAGGTTT     THEGIRF        1     0
ACGCATGAGGGTCAGCTGACG     THEGQLT        1     0
ACGCATGAGGGTCAGTCTCCG     THEGQSP        1     0
ACGCATGAGGGTCATTTGGCT     THEGHLA        1     0
ACGCATGAGGGTCCTGCTTTT     THEGPAF        1     0
ACGCATGAGGGTCGGGTGTGG     THEGRVW        1     0
ACGCATGAGGGTCGTGGTGAT     THEGRGD        1     0
ACGCATGAGGGTCTTCGTCAT     THEGLRH        1     0
ACGCATGAGGGTGCTACGCTG     THEGATL        1     0
ACGCATGAGGGTGGGATGAAG     THEGGMK        1     0
ACGCATGAGGGTGGGGATGGT     THEGGDG        1     0
ACGCATGAGGGTGTTCCGCAG     THEGVPQ        1     0
ACGCATGAGGGTTCGACGTCG     THEGSTS        1     0
ACGCATGAGGGTTTACTTCCG     THEGLLP        1     0
ACGCATGAGGTGACGGCGCCG     THEVTAP        1     0
ACGCATGAGGTGACGTGGGGG     THEVTWG        1     0
ACGCATGAGGTGACTATTCTT     THEVTIL        1     0
ACGCATGAGGTGACTCAGGCT     THEVTQA        1     0
ACGCATGAGGTGAGTGCTTGG     THEVSAW        1     0
ACGCATGAGGTGCAGCAGCCG     THEVQQP        1     0
ACGCATGAGGTGCCGCGTTTT     THEVPRF        1     0
ACGCATGAGGTGCTTCGGTCG     THEVLRS        1     0
ACGCATGAGGTGCTTGTGACT     THEVLVT        1     0
ACGCATGAGGTGGAGCTGAAG     THEVELK        1     0
ACGCATGAGGTGGCTGAGCTT     THEVAEL        1     0
ACGCATGAGGTGGCTGGGACG     THEVAGT        1     0
ACGCATGAGGTGGTGCAGAAT     THEVVQN        1     0
ACGCATGAGGTTACGAGTCTG     THEVTSL        1     0
ACGCATGAGGTTACTGATTGC     THEVTDC        1     0
ACGCATGAGGTTAGGCCTATG     THEVRPM        1     0
ACGCATGAGGTTCAGCTTTCG     THEVQLS        1     0
ACGCATGAGGTTCCGAAGCAT     THEVPKH        1     0
ACGCATGAGGTTCCGCATCAT     THEVPHH        1     0
ACGCATGAGGTTCCGCGTATT     THEVPRI        1     0
ACGCATGAGGTTCCTGCTATT     THEVPAI        1     0
ACGCATGAGGTTCTTCAGCGG     THEVLQR        1     0
ACGCATGAGGTTGGTCAGCTG     THEVGQL        1     0
ACGCATGAGGTTTATATTGGT     THEVYIG        1     0
ACGCATGAGGTTTCGTCTTAT     THEVSSY        1     0
ACGCATGAGTAGCTGGTTCTT     THEQLVL        1     0
ACGCATGAGTAGGCTAAGGAT     THEQAKD        1     0
ACGCATGAGTAGGCTGGTTTG     THEQAGL        1     0
ACGCATGAGTATAAGCTGCGG     THEYKLR        1     0
ACGCATGAGTATAATGCTTCG     THEYNAS        1     0
ACGCATGAGTATCAGATTATG     THEYQIM        1     0
ACGCATGAGTATCATAGGTTG     THEYHRL        1     0
ACGCATGAGTATCCGACTACG     THEYPTT        1     0
ACGCATGAGTATCCGGCTATT     THEYPAI        1     0
ACGCATGAGTATCCTATTCAG     THEYPIQ        1     0
ACGCATGAGTATGATCAGCCG     THEYDQP        1     0
ACGCATGAGTATGTGTCGTTG     THEYVSL        1     0
ACGCATGAGTATTATGTTTCG     THEYYVS        1     0
ACGCATGAGTATTGTGGTCCT     THEYCGP        1     0
ACGCATGAGTCGACGCATCCG     THESTHP        1     0
ACGCATGAGTCGATTTCTATT     THESISI        1     0
ACGCATGAGTCGCATTCGTCG     THESHSS        1     0
ACGCATGAGTCGCCGCATCGT     THESPHR        1     0
ACGCATGAGTCGCCGGGGCCT     THESPGP        1     0
ACGCATGAGTCGCCTCGGTCG     THESPRS        1     0
ACGCATGAGTCGCCTTCTGTT     THESPSV        1     0
ACGCATGAGTCGCTTCCGGTT     THESLPV        1     0
ACGCATGAGTCGGTGACGGCG     THESVTA        1     0
ACGCATGAGTCTAAGTCGGAT     THESKSD        1     0
ACGCATGAGTCTAATAGGCAT     THESNRH        1     0
ACGCATGAGTCTCAGGCTCTG     THESQAL        1     0
ACGCATGAGTCTCATCCTGAG     THESHPE        1     0
ACGCATGAGTCTCTGCCGCAG     THESLPQ        1     0
ACGCATGAGTCTGCTAGGACG     THESART        1     0
ACGCATGAGTCTGTGCGGCTT     THESVRL        1     0
ACGCATGAGTCTTTTAATATG     THESFNM        1     0
ACGCATGAGTGGAGGGCGGCT     THEWRAA        1     0
ACGCATGAGTGGAGGGCTATT     THEWRAI        1     0
ACGCATGAGTGGAGTGTTAAT     THEWSVN        1     0
ACGCATGAGTGGCCTCCGTAG     THEWPPQ        1     0
ACGCATGAGTGGCGTTCGACT     THEWRST        1     0
ACGCATGAGTGGCGTTCTTAT     THEWRSY        1     0
ACGCATGAGTGGTGGTGGCAT     THEWWWH        1     0
ACGCATGAGTTGAAGCAGAGT     THELKQS        1     0
ACGCATGAGTTGCCTGCTATG     THELPAM        1     0
ACGCATGAGTTGCTGGCGCTG     THELLAL        1     0
ACGCATGAGTTGGCTGTTGCT     THELAVA        1     0
ACGCATGAGTTGTATCTGGAG     THELYLE        1     0
ACGCATGAGTTGTCGATGGGT     THELSMG        1     0
ACGCATGAGTTGTGGCAGGCT     THELWQA        1     0
ACGCATGAGTTTACTAATACT     THEFTNT        1     0
ACGCATGAGTTTGGGCTGCAT     THEFGLH        1     0
ACGCATGAGTTTGGTTCGCCT     THEFGSP        1     0
ACGCATGATAAGAAGATGCCT     THDKKMP        1     0
ACGCATGATAAGACGCCTTTT     THDKTPF        1     0
ACGCATGATAAGACGCTGTTG     THDKTLL        1     0
ACGCATGATAAGATGTATCGG     THDKMYR        1     0
ACGCATGATAAGATTCATTAT     THDKIHY        1     0
ACGCATGATAAGCAGTCGATT     THDKQSI        1     0
ACGCATGATAAGCCGGAGCTG     THDKPEL        1     0
ACGCATGATAAGCCGTCTCGG     THDKPSR        1     0
ACGCATGATAAGCCTCCTATG     THDKPPM        1     0
ACGCATGATAAGCTGCCGCAT     THDKLPH        1     0
ACGCATGATAAGCTGCGTTTT     THDKLRF        1     0
ACGCATGATAAGGAGCATGTT     THDKEHV        1     0
ACGCATGATAAGGAGGTGCAT     THDKEVH        1     0
ACGCATGATAAGTATCAGCTT     THDKYQL        1     0
ACGCATGATAAGTCGCAGATG     THDKSQM        1     0
ACGCATGATAAGTCGTTGCAT     THDKSLH        1     0
ACGCATGATAAGTCTCAGAAT     THDKSQN        1     0
ACGCATGATAAGTTTGGTAAT     THDKFGN        1     0
ACGCATGATAATACGACTCCT     THDNTTP        1     0
ACGCATGATAATATTCGTAAG     THDNIRK        1     0
ACGCATGATAATCAGCCTACG     THDNQPT        1     0
ACGCATGATAATCAGCGTATG     THDNQRM        1     0
ACGCATGATAATCGTGTTTCG     THDNRVS        1     0
ACGCATGATAATCTGCCTTCG     THDNLPS        1     0
ACGCATGATAATGCTTTTATG     THDNAFM        1     0
ACGCATGATAATGGGGCTCAT     THDNGAH        1     0
ACGCATGATAATTGGCTTACT     THDNWLT        1     0
ACGCATGATACGAAGCCTTGT     THDTKPC        1     0
ACGCATGATACGAAGCGGTTT     THDTKRF        1     0
ACGCATGATACGAAGCTTCTG     THDTKLL        1     0
ACGCATGATACGAGGACGAAT     THDTRTN        1     0
ACGCATGATACGAGGCCTGAG     THDTRPE        1     0
ACGCATGATACGATTACTAAT     THDTITN        1     0
ACGCATGATACGCAGCAGACG     THDTQQT        1     0
ACGCATGATACGCAGGAGAAT     THDTQEN        1     0
ACGCATGATACGCAGTCTTTG     THDTQSL        1     0
ACGCATGATACGCATTATGAT     THDTHYD        1     0
ACGCATGATACGCCGTGGGAG     THDTPWE        1     0
ACGCATGATACGCCTATGCAT     THDTPMH        1     0
ACGCATGATACGCCTCGTTCT     THDTPRS        1     0
ACGCATGATACGCGTAGTTGG     THDTRSW        1     0
ACGCATGATACGCGTTTTGCG     THDTRFA        1     0
ACGCATGATACGCTGAAGGGT     THDTLKG        1     0
ACGCATGATACGGAGTATAAG     THDTEYK        1     0
ACGCATGATACGGATGCTCTG     THDTDAL        1     0
ACGCATGATACGGATGGGTCT     THDTDGS        1     0
ACGCATGATACGGATTATTAT     THDTDYY        1     0
ACGCATGATACGGCTCAGCGG     THDTAQR        1     0
ACGCATGATACGGCTGCGCAG     THDTAAQ        1     0
ACGCATGATACGGTGCATGAG     THDTVHE        1     0
ACGCATGATACGGTTCCGAAG     THDTVPK        1     0
ACGCATGATACGTCGAGGCTT     THDTSRL        1     0
ACGCATGATACGTCGCCTAAT     THDTSPN        1     0
ACGCATGATACGTCGTTGGCT     THDTSLA        1     0
ACGCATGATACGTGGGGTTCT     THDTWGS        1     0
ACGCATGATACTACGGGGAGT     THDTTGS        1     0
ACGCATGATACTACTATGATG     THDTTMM        1     0
ACGCATGATACTACTGCTTAT     THDTTAY        1     0
ACGCATGATACTACTTCTCTT     THDTTSL        1     0
ACGCATGATACTAGGCGTTCT     THDTRRS        1     0
ACGCATGATACTAGGTCGCGT     THDTRSR        1     0
ACGCATGATACTAGTCTTATT     THDTSLI        1     0
ACGCATGATACTATTCCTAAT     THDTIPN        1     0
ACGCATGATACTCCGAATCTT     THDTPNL        1     0
ACGCATGATACTCCGGCTTCT     THDTPAS        1     0
ACGCATGATACTCCGTCGTAT     THDTPSY        1     0
ACGCATGATACTCCTCCTGCT     THDTPPA        1     0
ACGCATGATACTCGTACTCTT     THDTRTL        1     0
ACGCATGATACTCGTCAGCGT     THDTRQR        1     0
ACGCATGATACTCGTTGGAAG     THDTRWK        1     0
ACGCATGATACTGGGCTGCGG     THDTGLR        1     0
ACGCATGATACTTAGAGGAGG     THDTQRR        1     0
ACGCATGATACTTATGCTTCT     THDTYAS        1     0
ACGCATGATACTTCGCCTCTT     THDTSPL        1     0
ACGCATGATACTTCGGCTATG     THDTSAM        1     0
ACGCATGATACTTGGCGTTCG     THDTWRS        1     0
ACGCATGATACTTGGTTGCGG     THDTWLR        1     0
ACGCATGATACTTGTCTGTCT     THDTCLS        1     0
ACGCATGATACTTTGCCTCTT     THDTLPL        1     0
ACGCATGATAGAGTGAAGCAT     THDRVKH        1     0
ACGCATGATAGGCAGCCTTGG     THDRQPW        1     0
ACGCATGATAGGCATCAGCAT     THDRHQH        1     0
ACGCATGATAGGCATCAGTTT     THDRHQF        1     0
ACGCATGATAGGCCGAAGTTT     THDRPKF        1     0
ACGCATGATAGGCTGCATCAG     THDRLHQ        1     0
ACGCATGATAGGCTTCCTCCT     THDRLPP        1     0
ACGCATGATAGGCTTCGTGTG     THDRLRV        1     0
ACGCATGATAGGGCTACGCAG     THDRATQ        1     0
ACGCATGATAGGGTGGTTCGG     THDRVVR        1     0
ACGCATGATAGGTATCCGTGT     THDRYPC        1     0
ACGCATGATAGGTCTGCTCCT     THDRSAP        1     0
ACGCATGATAGTCAGTAGGGT     THDSQQG        1     0
ACGCATGATAGTCGTCTTCCT     THDSRLP        1     0
ACGCATGATAGTTCGCCTTCT     THDSSPS        1     0
ACGCATGATATGACGGCTATT     THDMTAI        1     0
ACGCATGATATGACTTATCAT     THDMTYH        1     0
ACGCATGATATGAGTCCTCAT     THDMSPH        1     0
ACGCATGATATGCATCAGCAT     THDMHQH        1     0
ACGCATGATATGCATCGGTGG     THDMHRW        1     0
ACGCATGATATGCCGATGCAT     THDMPMH        1     0
ACGCATGATATGGCGCGTAGT     THDMARS        1     0
ACGCATGATATGTTGACTAAG     THDMLTK        1     0
ACGCATGATATTACGCAGCCT     THDITQP        1     0
ACGCATGATATTCCGGGTTTG     THDIPGL        1     0
ACGCATGATATTCCTCCGAGT     THDIPPS        1     0
ACGCATGATATTCGGCGGCTG     THDIRRL        1     0
ACGCATGATATTCGTCGGCTG     THDIRRL        1     0
ACGCATGATATTCTGCCGCGT     THDILPR        1     0
ACGCATGATATTCTGTGGCGT     THDILWR        1     0
ACGCATGATATTCTTACGGCT     THDILTA        1     0
ACGCATGATCAGACTTCGTCG     THDQTSS        1     0
ACGCATGATCAGAGGATATCG     THDQRIS        1     0
ACGCATGATCAGCATACGTCG     THDQHTS        1     0
ACGCATGATCAGCCGGCGTCG     THDQPAS        1     0
ACGCATGATCAGCTTCCTTTG     THDQLPL        1     0
ACGCATGATCAGGCGACTCAG     THDQATQ        1     0
ACGCATGATCAGGCGGCTTAG     THDQAAQ        1     0
ACGCATGATCAGGGTATGTCT     THDQGMS        1     0
ACGCATGATCAGGGTGCTATT     THDQGAI        1     0
ACGCATGATCAGTATCTTTCT     THDQYLS        1     0
ACGCATGATCAGTCTACGAAT     THDQSTN        1     0
ACGCATGATCAGTCTGCTTCG     THDQSAS        1     0
ACGCATGATCAGTCTTGGCAT     THDQSWH        1     0
ACGCATGATCAGTTTGTGACT     THDQFVT        1     0
ACGCATGATCATAAGTCTATT     THDHKSI        1     0
ACGCATGATCATACGCTGCCG     THDHTLP        1     0
ACGCATGATCATACGCTGTTG     THDHTLL        1     0
ACGCATGATCATACTAATTCT     THDHTNS        1     0
ACGCATGATCATACTGGTCGT     THDHTGR        1     0
ACGCATGATCATAGTATTCTT     THDHSIL        1     0
ACGCATGATCATAGTCCTTTT     THDHSPF        1     0
ACGCATGATCATCATCGTCTG     THDHHRL        1     0
ACGCATGATCATCCGAAGCGT     THDHPKR        1     0
ACGCATGATCATCCGACGTTT     THDHPTF        1     0
ACGCATGATCATCGGCGTTCT     THDHRRS        1     0
ACGCATGATCATCGGGCGCCT     THDHRAP        1     0
ACGCATGATCATGATCTGTTG     THDHDLL        1     0
ACGCATGATCATTAGACGCCT     THDHQTP        1     0
ACGCATGATCATTATAAGCAT     THDHYKH        1     0
ACGCATGATCATTTGAGTTCT     THDHLSS        1     0
ACGCATGATCCGACGCTGACT     THDPTLT        1     0
ACGCATGATCCGACGGAGTAT     THDPTEY        1     0
ACGCATGATCCGACTCATCGG     THDPTHR        1     0
ACGCATGATCCGAGTACTGTG     THDPSTV        1     0
ACGCATGATCCGAGTTTTATG     THDPSFM        1     0
ACGCATGATCCGATTGTGCTT     THDPIVL        1     0
ACGCATGATCCGCATGGTCCT     THDPHGP        1     0
ACGCATGATCCGCTGATTCTG     THDPLIL        1     0
ACGCATGATCCGCTGCTGACT     THDPLLT        1     0
ACGCATGATCCGGCTCATCTG     THDPAHL        1     0
ACGCATGATCCGGCTGGGGCG     THDPAGA        1     0
ACGCATGATCCGGCTTATAGT     THDPAYS        1     0
ACGCATGATCCGGTGCCGAAA     THDPVPK        1     0
ACGCATGATCCGTATCCGCTT     THDPYPL        1     0
ACGCATGATCCGTATCGTCCT     THDPYRP        1     0
ACGCATGATCCGTATGAGCGT     THDPYER        1     0
ACGCATGATCCGTCTCCTATG     THDPSPM        1     0
ACGCATGATCCGTCTCCTTGG     THDPSPW        1     0
ACGCATGATCCGTGGACTTGG     THDPWTW        1     0
ACGCATGATCCGTGGTTTAAT     THDPWFN        1     0
ACGCATGATCCGTTTGCGCCT     THDPFAP        1     0
ACGCATGATCCTAATGCGCAT     THDPNAH        1     0
ACGCATGATCCTAATGCTACT     THDPNAT        1     0
ACGCATGATCCTACGTTGTTT     THDPTLF        1     0
ACGCATGATCCTACTCGTGAG     THDPTRE        1     0
ACGCATGATCCTACTGCGAAT     THDPTAN        1     0
ACGCATGATCCTACTGTGGTG     THDPTVV        1     0
ACGCATGATCCTAGTAAGCAG     THDPSKQ        1     0
ACGCATGATCCTCAGCAGCGT     THDPQQR        1     0
ACGCATGATCCTCAGCCGTTG     THDPQPL        1     0
ACGCATGATCCTCAGTTGCAT     THDPQLH        1     0
ACGCATGATCCTCATCATGGG     THDPHHG        1     0
ACGCATGATCCTCATCGGCCT     THDPHRP        1     0
ACGCATGATCCTCGGTCTGCT     THDPRSA        1     0
ACGCATGATCCTCGGTGGTTG     THDPRWL        1     0
ACGCATGATCCTCGTGTGTCG     THDPRVS        1     0
ACGCATGATCCTCGTTATCGT     THDPRYR        1     0
ACGCATGATCCTCTGACTGGT     THDPLTG        1     0
ACGCATGATCCTCTGCTTAGG     THDPLLR        1     0
ACGCATGATCCTCTTCAGCGT     THDPLQR        1     0
ACGCATGATCCTGCGTTGACT     THDPALT        1     0
ACGCATGATCCTGCTCATTGT     THDPAHC        1     0
ACGCATGATCCTGTTTCGAAG     THDPVSK        1     0
ACGCATGATCCTTAGAATACT     THDPQNT        1     0
ACGCATGATCCTTAGCAGTCT     THDPQQS        1     0
ACGCATGATCCTTCTCCGTCT     THDPSPS        1     0
ACGCATGATCCTTGGTATACG     THDPWYT        1     0
ACGCATGATCCTTGTAATTCG     THDPCNS        1     0
ACGCATGATCGGAAGCCTCAG     THDRKPQ        1     0
ACGCATGATCGGAGTAGTGCT     THDRSSA        1     0
ACGCATGATCGGATGCGTTTG     THDRMRL        1     0
ACGCATGATCGGATTTTGGAG     THDRILE        1     0
ACGCATGATCGGCCGCGGAAT     THDRPRN        1     0
ACGCATGATCGGCCTAAGAGG     THDRPKR        1     0
ACGCATGATCGGCCTCAGGTT     THDRPQV        1     0
ACGCATGATCGGCCTCTGCTG     THDRPLL        1     0
ACGCATGATCGGCCTGATAAG     THDRPDK        1     0
ACGCATGATCGGCCTTGGCCG     THDRPWP        1     0
ACGCATGATCGGCTTAATCAG     THDRLNQ        1     0
ACGCATGATCGGCTTAGTCTG     THDRLSL        1     0
ACGCATGATCGGCTTCCTATG     THDRLPM        1     0
ACGCATGATCGGGTGATGATG     THDRVMM        1     0
ACGCATGATCGGGTGCTTCTT     THDRVLL        1     0
ACGCATGATCGGTCTCCTACT     THDRSPT        1     0
ACGCATGATCGGTCTTCTGCG     THDRSSA        1     0
ACGCATGATCGGTTTCTGCAG     THDRFLQ        1     0
ACGCATGATCGTAATGTGTTT     THDRNVF        1     0
ACGCATGATCGTACGCAGCAG     THDRTQQ        1     0
ACGCATGATCGTACTGGGGCT     THDRTGA        1     0
ACGCATGATCGTATTCTGCAT     THDRILH        1     0
ACGCATGATCGTATTCTTCCT     THDRILP        1     0
ACGCATGATCGTCATAGTGAT     THDRHSD        1     0
ACGCATGATCGTCATCTTTCG     THDRHLS        1     0
ACGCATGATCGTCCTCCGGGG     THDRPPG        1     0
ACGCATGATCGTCTTGTTAAG     THDRLVK        1     0
ACGCATGATCGTGGGACGCTG     THDRGTL        1     0
ACGCATGATCTGACGCGGCCT     THDLTRP        1     0
ACGCATGATCTGACGGTTCTT     THDLTVL        1     0
ACGCATGATCTGACTACTTCG     THDLTTS        1     0
ACGCATGATCTGATGTTTCCT     THDLMFP        1     0
ACGCATGATCTGATTCCTAAG     THDLIPK        1     0
ACGCATGATCTGCAGCATAGG     THDLQHR        1     0
ACGCATGATCTGCAGGGTCTG     THDLQGL        1     0
ACGCATGATCTGCCTCCGTAG     THDLPPQ        1     0
ACGCATGATCTGCCTTCTCAG     THDLPSQ        1     0
ACGCATGATCTGCGGGGTAGG     THDLRGR        1     0
ACGCATGATCTGCGTACGGCG     THDLRTA        1     0
ACGCATGATCTGCTTCTTCCG     THDLLLP        1     0
ACGCATGATCTGGATAAGCAT     THDLDKH        1     0
ACGCATGATCTGGGTCGTGCG     THDLGRA        1     0
ACGCATGATCTGGGTGAGACT     THDLGET        1     0
ACGCATGATCTGGTGAGTTCG     THDLVSS        1     0
ACGCATGATCTGTATCTTCCT     THDLYLP        1     0
ACGCATGATCTGTCGCCTCCT     THDLSPP        1     0
ACGCATGATCTGTCGGCGTAG     THDLSAQ        1     0
ACGCATGATCTGTTGACTAAT     THDLLTN        1     0
ACGCATGATCTGTTTCTTACT     THDLFLT        1     0
ACGCATGATCTTAAGCTGGCG     THDLKLA        1     0
ACGCATGATCTTAAGTCGCAG     THDLKSQ        1     0
ACGCATGATCTTAATCCTATT     THDLNPI        1     0
ACGCATGATCTTACGCAGCAT     THDLTQH        1     0
ACGCATGATCTTACTCAGTAT     THDLTQY        1     0
ACGCATGATCTTAGTCGGCGT     THDLSRR        1     0
ACGCATGATCTTCATAATCGT     THDLHNR        1     0
ACGCATGATCTTCCGATGCAT     THDLPMH        1     0
ACGCATGATCTTCCGCCGGCG     THDLPPA        1     0
ACGCATGATCTTCCGTCGCAT     THDLPSH        1     0
ACGCATGATCTTCGTACGCCT     THDLRTP        1     0
ACGCATGATCTTCTGGCGACG     THDLLAT        1     0
ACGCATGATCTTCTGGGGTTG     THDLLGL        1     0
ACGCATGATCTTGCGGCTAGG     THDLAAR        1     0
ACGCATGATCTTGCTATGTCT     THDLAMS        1     0
ACGCATGATCTTGCTCCGATG     THDLAPM        1     0
ACGCATGATCTTGGTAAGCCT     THDLGKP        1     0
ACGCATGATCTTGGTTCTGCT     THDLGSA        1     0
ACGCATGATCTTTCTACGCGG     THDLSTR        1     0
ACGCATGATGAGAAGCATCTG     THDEKHL        1     0
ACGCATGATGAGAGGTCGGAG     THDERSE        1     0
ACGCATGATGAGCCGACGATT     THDEPTI        1     0
ACGCATGATGAGCCGCTTCTG     THDEPLL        1     0
ACGCATGATGAGCTGACTACG     THDELTT        1     0
ACGCATGATGAGTCTTGGACT     THDESWT        1     0
ACGCATGATGAGTTGCTGGAG     THDELLE        1     0
ACGCATGATGAGTTTACTAAT     THDEFTN        1     0
ACGCATGATGATCCGGTGTGG     THDDPVW        1     0
ACGCATGATGATCCTAATTGG     THDDPNW        1     0
ACGCATGATGATCGTATGCGT     THDDRMR        1     0
ACGCATGATGATCGTTCGAGG     THDDRSR        1     0
ACGCATGATGCGAATCCTATG     THDANPM        1     0
ACGCATGATGCGAATCGTATT     THDANRI        1     0
ACGCATGATGCGACGGTAACT     THDATVT        1     0
ACGCATGATGCGAGTCCTTTG     THDASPL        1     0
ACGCATGATGCGCATAGTTGT     THDAHSC        1     0
ACGCATGATGCGCCGACGTAG     THDAPTQ        1     0
ACGCATGATGCGGCGCCTCTT     THDAAPL        1     0
ACGCATGATGCGGGTCCGTGT     THDAGPC        1     0
ACGCATGATGCGGGTTCGTCT     THDAGSS        1     0
ACGCATGATGCTAAGCGGGGT     THDAKRG        1     0
ACGCATGATGCTAATCTGTGG     THDANLW        1     0
ACGCATGATGCTACGAAGTTT     THDATKF        1     0
ACGCATGATGCTACGGAGATG     THDATEM        1     0
ACGCATGATGCTATTATTACG     THDAIIT        1     0
ACGCATGATGCTATTTCTCAT     THDAISH        1     0
ACGCATGATGCTCTTTCTAAG     THDALSK        1     0
ACGCATGATGCTTATACGCTT     THDAYTL        1     0
ACGCATGATGCTTCTACTGCG     THDASTA        1     0
ACGCATGATGGGATTGCGACT     THDGIAT        1     0
ACGCATGATGGGCAGAGGGTG     THDGQRV        1     0
ACGCATGATGGGCATAGTGGT     THDGHSG        1     0
ACGCATGATGGGCGTCTTAAG     THDGRLK        1     0
ACGCATGATGGGCTGAGTCAG     THDGLSQ        1     0
ACGCATGATGGGGCGTCGCTG     THDGASL        1     0
ACGCATGATGGGTATAGGCAG     THDGYRQ        1     0
ACGCATGATGGTACGTCGCCG     THDGTSP        1     0
ACGCATGATGGTACTTTGGTG     THDGTLV        1     0
ACGCATGATGGTCGGCTTCAT     THDGRLH        1     0
ACGCATGATGGTCTTCCTCAG     THDGLPQ        1     0
ACGCATGATGGTGGTTGGGGT     THDGGWG        1     0
ACGCATGATGGTGTGCCGCAG     THDGVPQ        1     0
ACGCATGATGGTTATAGGAGG     THDGYRR        1     0
ACGCATGATGTGAATACTACT     THDVNTT        1     0
ACGCATGATGTGACTCCGCAT     THDVTPH        1     0
ACGCATGATGTGAGGATTCCT     THDVRIP        1     0
ACGCATGATGTGAGTCCTATT     THDVSPI        1     0
ACGCATGATGTGCATCGGACG     THDVHRT        1     0
ACGCATGATGTGCGGCGTTAT     THDVRRY        1     0
ACGCATGATGTGCTTGATTTG     THDVLDL        1     0
ACGCATGATGTGTATGAGTGG     THDVYEW        1     0
ACGCATGATGTGTCGAATTTG     THDVSNL        1     0
ACGCATGATGTGTCGATTCGT     THDVSIR        1     0
ACGCATGATGTTCATCAGGTG     THDVHQV        1     0
ACGCATGATGTTCGTCTGCAT     THDVRLH        1     0
ACGCATGATGTTGGTAAGTGG     THDVGKW        1     0
ACGCATGATGTTTCGATGTTG     THDVSML        1     0
ACGCATGATTAGAAGGTGTTG     THDQKVL        1     0
ACGCATGATTAGATGTTTGCT     THDQMFA        1     0
ACGCATGATTAGGCGAAGACT     THDQAKT        1     0
ACGCATGATTAGGCGACGATG     THDQATM        1     0
ACGCATGATTAGGGTAGGTTG     THDQGRL        1     0
ACGCATGATTATACGACGGCT     THDYTTA        1     0
ACGCATGATTATACGAGTCGG     THDYTSR        1     0
ACGCATGATTATATTCCGTAT     THDYIPY        1     0
ACGCATGATTATCATTGTCCT     THDYHCP        1     0
ACGCATGATTATCCGCTTTGG     THDYPLW        1     0
ACGCATGATTATCCGGCTGCT     THDYPAA        1     0
ACGCATGATTATCCTACGCCG     THDYPTP        1     0
ACGCATGATTATCGGAGGACG     THDYRRT        1     0
ACGCATGATTATCGTTTGCAG     THDYRLQ        1     0
ACGCATGATTATTCTCCTTCT     THDYSPS        1     0
ACGCATGATTATTTTCCGCTT     THDYFPL        1     0
ACGCATGATTCGCATCCTCGG     THDSHPR        1     0
ACGCATGATTCGCCTTCTAGT     THDSPSS        1     0
ACGCATGATTCGCGGTTGCCG     THDSRLP        1     0
ACGCATGATTCGCTGAAGAGG     THDSLKR        1     0
ACGCATGATTCGCTGCATAAT     THDSLHN        1     0
ACGCATGATTCGGTGGCTCGG     THDSVAR        1     0
ACGCATGATTCGTCGCCTCGT     THDSSPR        1     0
ACGCATGATTCTAATCCTTAG     THDSNPQ        1     0
ACGCATGATTCTACTAGTTCT     THDSTSS        1     0
ACGCATGATTCTCCGTCGCGG     THDSPSR        1     0
ACGCATGATTCTCCTCATACG     THDSPHT        1     0
ACGCATGATTCTCGTTTGACT     THDSRLT        1     0
ACGCATGATTCTCTGCTGGTG     THDSLLV        1     0
ACGCATGATTCTGCTCATCAT     THDSAHH        1     0
ACGCATGATTCTTCGAAGCCT     THDSSKP        1     0
ACGCATGATTCTTGTGCGGCT     THDSCAA        1     0
ACGCATGATTGGATGCCTAGG     THDWMPR        1     0
ACGCATGATTGGCAGACGTTG     THDWQTL        1     0
ACGCATGATTGGCATATGTAT     THDWHMY        1     0
ACGCATGATTGGGCGACTAAT     THDWATN        1     0
ACGCATGATTGGTTGCGTTGT     THDWLRC        1     0
ACGCATGATTGGTTTCGTGAG     THDWFRE        1     0
ACGCATGATTTGACGACTGGG     THDLTTG        1     0
ACGCATGATTTGACGCGGGCG     THDLTRA        1     0
ACGCATGATTTGATGCAGCGG     THDLMQR        1     0
ACGCATGATTTGCAGCTTACT     THDLQLT        1     0
ACGCATGATTTGTAGACGTTG     THDLQTL        1     0
ACGCATGATTTGTATATGCCG     THDLYMP        1     0
ACGCATGATTTTATTCCGTAT     THDFIPY        1     0
ACGCATGATTTTCATAGGCTT     THDFHRL        1     0
ACGCATGATTTTCGTTCTCCT     THDFRSP        1     0
ACGCATGATTTTGCTATTCAG     THDFAIQ        1     0
ACGCATGATTTTGGTCATCGT     THDFGHR        1     0
ACGCATGCACCGGGTCCTCTG     THAPGPL        1     0
ACGCATGCACCGTGTCCTCTG     THAPCPL        1     0
ACGCATGCACCTTCTCCTCCT     THAPSPP        1     0
ACGCATGCACCTTTGTGTGAT     THAPLCD        1     0
ACGCATGCAGCGCCTGAGCCG     THAAPEP        1     0
ACGCATGCAGCTCTTTTTAAG     THAALFK        1     0
ACGCATGCATATGTGGTTTCG     THAYVVS        1     0
ACGCATGCATCTTATTTTTCT     THASYFS        1     0
ACGCATGCGAAAGGGCCTGGG     THAKGPG        1     0
ACGCATGCGAAGACGTCTTTT     THAKTSF        1     0
ACGCATGCGAAGACTTGGTGG     THAKTWW        1     0
ACGCATGCGAAGATTCAGACT     THAKIQT        1     0
ACGCATGCGAAGATTCCGAAT     THAKIPN        1     0
ACGCATGCGAAGCCTTCTGAG     THAKPSE        1     0
ACGCATGCGAAGCGTGATGCT     THAKRDA        1     0
ACGCATGCGAAGCTGATGCCG     THAKLMP        1     0
ACGCATGCGAAGCTTTGTAAG     THAKLCK        1     0
ACGCATGCGAAGGAGTTGCTG     THAKELL        1     0
ACGCATGCGAAGGATTTTGTT     THAKDFV        1     0
ACGCATGCGAAGGCGACTGGT     THAKATG        1     0
ACGCATGCGAAGGGGTCGATT     THAKGSI        1     0
ACGCATGCGAAGGTTCTGCCT     THAKVLP        1     0
ACGCATGCGAAGGTTTTTGAG     THAKVFE        1     0
ACGCATGCGAAGTATCAGAAG     THAKYQK        1     0
ACGCATGCGAAGTATTTGTGG     THAKYLW        1     0
ACGCATGCGAAGTCGTGTCAT     THAKSCH        1     0
ACGCATGCGAAGTTTCCGGAG     THAKFPE        1     0
ACGCATGCGAAGTTTTTTATT     THAKFFI        1     0
ACGCATGCGAATAATCGGCAT     THANNRH        1     0
ACGCATGCGAATACGACGCCG     THANTTP        1     0
ACGCATGCGAATACGGATCCT     THANTDP        1     0
ACGCATGCGAATACGGCGCCG     THANTAP        1     0
ACGCATGCGAATACTCCGCTT     THANTPL        1     0
ACGCATGCGAATACTTTGTAT     THANTLY        1     0
ACGCATGCGAATAGTCGGGTG     THANSRV        1     0
ACGCATGCGAATATGTCGGTT     THANMSV        1     0
ACGCATGCGAATCAAACTGCG     THANQTA        1     0
ACGCATGCGAATCAGCCGACT     THANQPT        1     0
ACGCATGCGAATCAGCCTCTT     THANQPL        1     0
ACGCATGCGAATCAGGATATT     THANQDI        1     0
ACGCATGCGAATCATAATACT     THANHNT        1     0
ACGCATGCGAATCATGGGCGT     THANHGR        1     0
ACGCATGCGAATCCGCTTCAG     THANPLQ        1     0
ACGCATGCGAATCCGGTGCAT     THANPVH        1     0
ACGCATGCGAATCCGTCGTAT     THANPSY        1     0
ACGCATGCGAATCCTGCTTCG     THANPAS        1     0
ACGCATGCGAATCTGCTGAAG     THANLLK        1     0
ACGCATGCGAATGCTTATGGT     THANAYG        1     0
ACGCATGCGAATGTGACTGAG     THANVTE        1     0
ACGCATGCGAATGTGGTGTTT     THANVVF        1     0
ACGCATGCGAATGTTTTTGAG     THANVFE        1     0
ACGCATGCGAATTATCTGCTG     THANYLL        1     0
ACGCATGCGAATTCGTTTCGG     THANSFR        1     0
ACGCATGCGAATTCTTGGACG     THANSWT        1     0
ACGCATGCGAATTGGCTTTGT     THANWLC        1     0
ACGCATGCGAATTTTTCTACG     THANFST        1     0
ACGCATGCGACGAAGACGCGG     THATKTR        1     0
ACGCATGCGACGAAGGTGCCT     THATKVP        1     0
ACGCATGCGACGAAGTATCCT     THATKYP        1     0
ACGCATGCGACGAATGAGCGT     THATNER        1     0
ACGCATGCGACGAATTCGTAT     THATNSY        1     0
ACGCATGCGACGACTACTCAT     THATTTH        1     0
ACGCATGCGACGAGGGAGCTG     THATREL        1     0
ACGCATGCGACGATGAGGAGT     THATMRS        1     0
ACGCATGCGACGATTAAGAAT     THATIKN        1     0
ACGCATGCGACGATTATGACT     THATIMT        1     0
ACGCATGCGACGATTCATCGG     THATIHR        1     0
ACGCATGCGACGATTCCGTTT     THATIPF        1     0
ACGCATGCGACGCAGGCTAGT     THATQAS        1     0
ACGCATGCGACGCAGTCTGTG     THATQSV        1     0
ACGCATGCGACGCATCTTCTT     THATHLL        1     0
ACGCATGCGACGCCGCCTCCT     THATPPP        1     0
ACGCATGCGACGCCGGCGACT     THATPAT        1     0
ACGCATGCGACGCCGGTTCAT     THATPVH        1     0
ACGCATGCGACGCCTACATAT     THATPTY        1     0
ACGCATGCGACGCGGATGTTT     THATRMF        1     0
ACGCATGCGACGCGGCTTAGT     THATRLS        1     0
ACGCATGCGACGCGTGATCTT     THATRDL        1     0
ACGCATGCGACGCTGAATCAG     THATLNQ        1     0
ACGCATGCGACGCTTCGGCAT     THATLRH        1     0
ACGCATGCGACGCTTCGTTCT     THATLRS        1     0
ACGCATGCGACGGAGCGTATT     THATERI        1     0
ACGCATGCGACGGATGGGCCT     THATDGP        1     0
ACGCATGCGACGGATGGTTTT     THATDGF        1     0
ACGCATGCGACGGCGAATAAT     THATANN        1     0
ACGCATGCGACGGCTCCTCAT     THATAPH        1     0
ACGCATGCGACGGCTTTGAAG     THATALK        1     0
ACGCATGCGACGGGGCAGGCT     THATGQA        1     0
ACGCATGCGACGTATCCGGCT     THATYPA        1     0
ACGCATGCGACGTCGAATGAT     THATSND        1     0
ACGCATGCGACGTCGCAGCCT     THATSQP        1     0
ACGCATGCGACGTCGCCTCCG     THATSPP        1     0
ACGCATGCGACGTCGCGTATT     THATSRI        1     0
ACGCATGCGACGTCTACGGGT     THATSTG        1     0
ACGCATGCGACGTCTACTGTG     THATSTV        1     0
ACGCATGCGACGTGGCGTGCT     THATWRA        1     0
ACGCATGCGACGTGGCTGGGT     THATWLG        1     0
ACGCATGCGACGTGGTAGAAG     THATWQK        1     0
ACGCATGCGACGTTTGAGACG     THATFET        1     0
ACGCATGCGACTAATAATACG     THATNNT        1     0
ACGCATGCGACTAATACTCAG     THATNTQ        1     0
ACGCATGCGACTAATTGGTTG     THATNWL        1     0
ACGCATGCGACTACGACTACT     THATTTT        1     0
ACGCATGCGACTACGCGGGCT     THATTRA        1     0
ACGCATGCGACTACGCGTTTT     THATTRF        1     0
ACGCATGCGACTACTACGGAT     THATTTD        1     0
ACGCATGCGACTAGTGATATG     THATSDM        1     0
ACGCATGCGACTAGTGTTCCT     THATSVP        1     0
ACGCATGCGACTAGTTGGCCG     THATSWP        1     0
ACGCATGCGACTATGACTCGG     THATMTR        1     0
ACGCATGCGACTATGCCGGCG     THATMPA        1     0
ACGCATGCGACTCATAGGTAT     THATHRY        1     0
ACGCATGCGACTCATCGGGCG     THATHRA        1     0
ACGCATGCGACTCATTCGGCC     THATHSA        1     0
ACGCATGCGACTCATTTTCAG     THATHFQ        1     0
ACGCATGCGACTCCGACGGTT     THATPTV        1     0
ACGCATGCGACTCCGGGGACG     THATPGT        1     0
ACGCATGCGACTCCGGGTAGT     THATPGS        1     0
ACGCATGCGACTCCTAATCCG     THATPNP        1     0
ACGCATGCGACTCCTAATTCG     THATPNS        1     0
ACGCATGCGACTCCTACGGAG     THATPTE        1     0
ACGCATGCGACTCGGCTGCTT     THATRLL        1     0
ACGCATGCGACTCGGCTTGCT     THATRLA        1     0
ACGCATGCGACTCGGTTGCCT     THATRLP        1     0
ACGCATGCGACTCGTGCTCTT     THATRAL        1     0
ACGCATGCGACTCGTTCTCTG     THATRSL        1     0
ACGCATGCGACTCTGCCTAGG     THATLPR        1     0
ACGCATGCGACTCTTCTGTGG     THATLLW        1     0
ACGCATGCGACTCTTGCTCCT     THATLAP        1     0
ACGCATGCGACTCTTGCTGCG     THATLAA        1     0
ACGCATGCGACTGATATTACG     THATDIT        1     0
ACGCATGCGACTGATGAGGAT     THATDED        1     0
ACGCATGCGACTGCGTGGCGG     THATAWR        1     0
ACGCATGCGACTGCTACTCTT     THATATL        1     0
ACGCATGCGACTGCTCCTGCG     THATAPA        1     0
ACGCATGCGACTGCTCGTTGG     THATARW        1     0
ACGCATGCGACTGCTTCGATT     THATASI        1     0
ACGCATGCGACTGGGCATATG     THATGHM        1     0
ACGCATGCGACTGGTAAGATT     THATGKI        1     0
ACGCATGCGACTGTGTATCCT     THATVYP        1     0
ACGCATGCGACTGTTACTTCG     THATVTS        1     0
ACGCATGCGACTTATCGTTCT     THATYRS        1     0
ACGCATGCGACTTATGGGAGT     THATYGS        1     0
ACGCATGCGACTTCTCCTCCT     THATSPP        1     0
ACGCATGCGACTTCTCGTGCG     THATSRA        1     0
ACGCATGCGACTTCTGTTATG     THATSVM        1     0
ACGCATGCGACTTCTTAGACT     THATSQT        1     0
ACGCATGCGACTTGGAGTCTG     THATWSL        1     0
ACGCATGCGACTTGGCCGATG     THATWPM        1     0
ACGCATGCGACTTTTCAGCCG     THATFQP        1     0
ACGCATGCGAGGAATACTCCT     THARNTP        1     0
ACGCATGCGAGGACGTGGGAT     THARTWD        1     0
ACGCATGCGAGGCATATGCTT     THARHML        1     0
ACGCATGCGAGGCCGACTCTG     THARPTL        1     0
ACGCATGCGAGGCCGAGTTCG     THARPSS        1     0
ACGCATGCGAGGCCGGGTAGT     THARPGS        1     0
ACGCATGCGAGGCCTCCTTAG     THARPPQ        1     0
ACGCATGCGAGGCTGAATCCT     THARLNP        1     0
ACGCATGCGAGGCTGGTGCCT     THARLVP        1     0
ACGCATGCGAGGCTTCCTCAG     THARLPQ        1     0
ACGCATGCGAGGGAGAAGTCG     THAREKS        1     0
ACGCATGCGAGGGCTTCGCTT     THARASL        1     0
ACGCATGCGAGGGTTGAGCTT     THARVEL        1     0
ACGCATGCGAGGTATAGTATT     THARYSI        1     0
ACGCATGCGAGGTCGTTTCAG     THARSFQ        1     0
ACGCATGCGAGGTCTGGTGCG     THARSGA        1     0
ACGCATGCGAGGTGGACTTCT     THARWTS        1     0
ACGCATGCGAGTACGAAGACG     THASTKT        1     0
ACGCATGCGAGTACGAGGATG     THASTRM        1     0
ACGCATGCGAGTACTAATCCT     THASTNP        1     0
ACGCATGCGAGTACTTATCCT     THASTYP        1     0
ACGCATGCGAGTAGGCCTCCG     THASRPP        1     0
ACGCATGCGAGTAGGCTGTTG     THASRLL        1     0
ACGCATGCGAGTAGGTGGCTT     THASRWL        1     0
ACGCATGCGAGTAGTACGCCT     THASSTP        1     0
ACGCATGCGAGTATGCCTCAT     THASMPH        1     0
ACGCATGCGAGTCAGTTGAAT     THASQLN        1     0
ACGCATGCGAGTCATAGGCTG     THASHRL        1     0
ACGCATGCGAGTCATTATCCT     THASHYP        1     0
ACGCATGCGAGTCCGCAGGAT     THASPQD        1     0
ACGCATGCGAGTCCGTCTAAT     THASPSN        1     0
ACGCATGCGAGTCCTCCTATG     THASPPM        1     0
ACGCATGCGAGTCCTGATGTG     THASPDV        1     0
ACGCATGCGAGTCTGTATCAT     THASLYH        1     0
ACGCATGCGAGTCTTAAGAGG     THASLKR        1     0
ACGCATGCGAGTGCTAGTTCG     THASASS        1     0
ACGCATGCGAGTGCTATTACT     THASAIT        1     0
ACGCATGCGAGTGCTCCGCCT     THASAPP        1     0
ACGCATGCGAGTGGGCTTGCT     THASGLA        1     0
ACGCATGCGAGTGGTCGTGCT     THASGRA        1     0
ACGCATGCGAGTGTGGAGCAG     THASVEQ        1     0
ACGCATGCGAGTGTTATTCAG     THASVIQ        1     0
ACGCATGCGAGTTCTACGATT     THASSTI        1     0
ACGCATGCGAGTTCTGTGTCG     THASSVS        1     0
ACGCATGCGAGTTTTCATTAT     THASFHY        1     0
ACGCATGCGAGTTTTCCGATG     THASFPM        1     0
ACGCATGCGATGAAGCCGCCT     THAMKPP        1     0
ACGCATGCGATGAATCCGCCT     THAMNPP        1     0
ACGCATGCGATGAATGCGGCT     THAMNAA        1     0
ACGCATGCGATGACTACTCAG     THAMTTQ        1     0
ACGCATGCGATGACTCATTCT     THAMTHS        1     0
ACGCATGCGATGAGTACTTTG     THAMSTL        1     0
ACGCATGCGATGAGTATGGAG     THAMSME        1     0
ACGCATGCGATGAGTTTTCTG     THAMSFL        1     0
ACGCATGCGATGATGATGACG     THAMMMT        1     0
ACGCATGCGATGATTTGGCGT     THAMIWR        1     0
ACGCATGCGATGCAGTTTCTG     THAMQFL        1     0
ACGCATGCGATGCCGAATCTG     THAMPNL        1     0
ACGCATGCGATGCCGAGTCTT     THAMPSL        1     0
ACGCATGCGATGCTTATGTCG     THAMLMS        1     0
ACGCATGCGATGCTTCAGTCG     THAMLQS        1     0
ACGCATGCGATGGAGCTTCAT     THAMELH        1     0
ACGCATGCGATGGCGGCTCCG     THAMAAP        1     0
ACGCATGCGATGGCTCAGTCT     THAMAQS        1     0
ACGCATGCGATGGCTCTTCCG     THAMALP        1     0
ACGCATGCGATGGCTGATCGT     THAMADR        1     0
ACGCATGCGATGGTTGGTTCT     THAMVGS        1     0
ACGCATGCGATGTATGGTCGT     THAMYGR        1     0
ACGCATGCGATGTCTGTTTAT     THAMSVY        1     0
ACGCATGCGATGTGGCCTTAG     THAMWPQ        1     0
ACGCATGCGATGTGGGCTGGT     THAMWAG        1     0
ACGCATGCGATGTTGCAGCCT     THAMLQP        1     0
ACGCATGCGATGTTGCCTTCT     THAMLPS        1     0
ACGCATGCGATGTTTCCTACG     THAMFPT        1     0
ACGCATGCGATTACGAGGTCG     THAITRS        1     0
ACGCATGCGATTATGCTGCCG     THAIMLP        1     0
ACGCATGCGATTCAGCCGAGT     THAIQPS        1     0
ACGCATGCGATTCATAGGTGG     THAIHRW        1     0
ACGCATGCGATTCATGTTGCT     THAIHVA        1     0
ACGCATGCGATTCCTCCGGCT     THAIPPA        1     0
ACGCATGCGATTCCTCTGACG     THAIPLT        1     0
ACGCATGCGATTCCTGCGATG     THAIPAM        1     0
ACGCATGCGATTCCTTATCGT     THAIPYR        1     0
ACGCATGCGATTCGGCAGATG     THAIRQM        1     0
ACGCATGCGATTCTGCCTCCG     THAILPP        1     0
ACGCATGCGATTCTTGAGCAT     THAILEH        1     0
ACGCATGCGATTCTTTGGCGT     THAILWR        1     0
ACGCATGCGATTGCGTCGTTT     THAIASF        1     0
ACGCATGCGATTGCTCATCCG     THAIAHP        1     0
ACGCATGCGATTGCTGCGTCG     THAIAAS        1     0
ACGCATGCGATTGCTTGGATT     THAIAWI        1     0
ACGCATGCGATTGTTCCGGTT     THAIVPV        1     0
ACGCATGCGATTTCGGTGCAT     THAISVH        1     0
ACGCATGCGATTTCTAATTTT     THAISNF        1     0
ACGCATGCGATTTCTTGTACG     THAISCT        1     0
ACGCATGCGATTTGGCAGTCG     THAIWQS        1     0
ACGCATGCGATTTGTACTCAT     THAICTH        1     0
ACGCATGCGATTTGTCGTCTG     THAICRL        1     0
ACGCATGCGATTTTGGTGACT     THAILVT        1     0
ACGCATGCGATTTTTCTTATT     THAIFLI        1     0
ACGCATGCGCAGAATGGTCCG     THAQNGP        1     0
ACGCATGCGCAGACTATGGCG     THAQTMA        1     0
ACGCATGCGCAGACTCCTGAT     THAQTPD        1     0
ACGCATGCGCAGATTTCGCTT     THAQISL        1     0
ACGCATGCGCAGCCGCGTCTG     THAQPRL        1     0
ACGCATGCGCAGCCTATTAGT     THAQPIS        1     0
ACGCATGCGCAGCCTCCGAAT     THAQPPN        1     0
ACGCATGCGCAGCCTCCGGAT     THAQPPD        1     0
ACGCATGCGCAGCTTCGGCGG     THAQLRR        1     0
ACGCATGCGCAGGGGCATTCT     THAQGHS        1     0
ACGCATGCGCAGGGGTAGGCT     THAQGQA        1     0
ACGCATGCGCAGGGTACTAGT     THAQGTS        1     0
ACGCATGCGCAGTGTACTAGT     THAQCTS        1     0
ACGCATGCGCAGTTTAATTGG     THAQFNW        1     0
ACGCATGCGCATAATAGGTCG     THAHNRS        1     0
ACGCATGCGCATAATTCGGTT     THAHNSV        1     0
ACGCATGCGCATACTATGACG     THAHTMT        1     0
ACGCATGCGCATACTCGTCTT     THAHTRL        1     0
ACGCATGCGCATACTCTTACT     THAHTLT        1     0
ACGCATGCGCATACTGGGATT     THAHTGI        1     0
ACGCATGCGCATACTGTTCCG     THAHTVP        1     0
ACGCATGCGCATATGACGATG     THAHMTM        1     0
ACGCATGCGCATATGACTAAT     THAHMTN        1     0
ACGCATGCGCATATTTAGAGG     THAHIQR        1     0
ACGCATGCGCATATTTGGTAG     THAHIWQ        1     0
ACGCATGCGCATCATACTCGT     THAHHTR        1     0
ACGCATGCGCATCATATGTGT     THAHHMC        1     0
ACGCATGCGCATCATATTAAG     THAHHIK        1     0
ACGCATGCGCATCCAACTTCT     THAHPTS        1     0
ACGCATGCGCATCCGAAGCCT     THAHPKP        1     0
ACGCATGCGCATCCTATGCTG     THAHPML        1     0
ACGCATGCGCATCCTCTGCTG     THAHPLL        1     0
ACGCATGCGCATCCTCTTAAT     THAHPLN        1     0
ACGCATGCGCATCCTTCGGCT     THAHPSA        1     0
ACGCATGCGCATCGTAGTGAT     THAHRSD        1     0
ACGCATGCGCATCTGATTTCG     THAHLIS        1     0
ACGCATGCGCATCTGTTTTAT     THAHLFY        1     0
ACGCATGCGCATCTTACGCTG     THAHLTL        1     0
ACGCATGCGCATCTTAGGTCT     THAHLRS        1     0
ACGCATGCGCATCTTAGTCTT     THAHLSL        1     0
ACGCATGCGCATCTTGTGCCG     THAHLVP        1     0
ACGCATGCGCATGCTACGTGG     THAHATW        1     0
ACGCATGCGCATGCTCAGCAG     THAHAQQ        1     0
ACGCATGCGCATGGGTAGATG     THAHGQM        1     0
ACGCATGCGCATGGTTGGTCT     THAHGWS        1     0
ACGCATGCGCATGTTCCTAAT     THAHVPN        1     0
ACGCATGCGCATTATCCGTAT     THAHYPY        1     0
ACGCATGCGCATTATGGGCCT     THAHYGP        1     0
ACGCATGCGCATTGGATTAAA     THAHWIK        1     0
ACGCATGCGCATTTGATTCCG     THAHLIP        1     0
ACGCATGCGCATTTGCCGTCT     THAHLPS        1     0
ACGCATGCGCCGAAGTTTTCG     THAPKFS        1     0
ACGCATGCGCCGACGAATACG     THAPTNT        1     0
ACGCATGCGCCGACTTATCCG     THAPTYP        1     0
ACGCATGCGCCGATTAATGCT     THAPINA        1     0
ACGCATGCGCCGATTCTTGGT     THAPILG        1     0
ACGCATGCGCCGCAGCGTTGG     THAPQRW        1     0
ACGCATGCGCCGCAGTCTCGG     THAPQSR        1     0
ACGCATGCGCCGCATCCTGCG     THAPHPA        1     0
ACGCATGCGCCGCCGATGCCT     THAPPMP        1     0
ACGCATGCGCCGCCGCTGTCT     THAPPLS        1     0
ACGCATGCGCCGCCTCATCCG     THAPPHP        1     0
ACGCATGCGCCGCCTCTGGCG     THAPPLA        1     0
ACGCATGCGCCGCTGATTTAT     THAPLIY        1     0
ACGCATGCGCCGCTTACTCAT     THAPLTH        1     0
ACGCATGCGCCGCTTCCGACT     THAPLPT        1     0
ACGCATGCGCCGGGTGGTGAG     THAPGGE        1     0
ACGCATGCGCCGGTGGTGTTG     THAPVVL        1     0
ACGCATGCGCCGTATATGCCT     THAPYMP        1     0
ACGCATGCGCCGTATATTTAG     THAPYIQ        1     0
ACGCATGCGCCGTATGTGGTG     THAPYVV        1     0
ACGCATGCGCCGTATTCTCAT     THAPYSH        1     0
ACGCATGCGCCGTATTGTGCT     THAPYCA        1     0
ACGCATGCGCCGTCGATGCCG     THAPSMP        1     0
ACGCATGCGCCGTGGTTTCTG     THAPWFL        1     0
ACGCATGCGCCGTGTCCTGTG     THAPCPV        1     0
ACGCATGCGCCTAATCAGGTT     THAPNQV        1     0
ACGCATGCGCCTAATCCTACT     THAPNPT        1     0
ACGCATGCGCCTACTAATGAG     THAPTNE        1     0
ACGCATGCGCCTAGGGATCTG     THAPRDL        1     0
ACGCATGCGCCTAGGGCGGAG     THAPRAE        1     0
ACGCATGCGCCTATGCCTCCT     THAPMPP        1     0
ACGCATGCGCCTATTAGTACG     THAPIST        1     0
ACGCATGCGCCTCAGCAGTAG     THAPQQQ        1     0
ACGCATGCGCCTCCGCAGCCT     THAPPQP        1     0
ACGCATGCGCCTCCTATTGGG     THAPPIG        1     0
ACGCATGCGCCTCCTCAGTAT     THAPPQY        1     0
ACGCATGCGCCTCCTCATACT     THAPPHT        1     0
ACGCATGCGCCTCCTTTGCCG     THAPPLP        1     0
ACGCATGCGCCTCGGATGTCG     THAPRMS        1     0
ACGCATGCGCCTCGTGTTTCT     THAPRVS        1     0
ACGCATGCGCCTCTGCTGAAT     THAPLLN        1     0
ACGCATGCGCCTCTGGGTACT     THAPLGT        1     0
ACGCATGCGCCTCTGTATCAT     THAPLYH        1     0
ACGCATGCGCCTCTGTGGTTT     THAPLWF        1     0
ACGCATGCGCCTCTTAGTACT     THAPLST        1     0
ACGCATGCGCCTCTTATTCCG     THAPLIP        1     0
ACGCATGCGCCTGCGATTCTG     THAPAIL        1     0
ACGCATGCGCCTGCTTATTCG     THAPAYS        1     0
ACGCATGCGCCTGGGACTCCT     THAPGTP        1     0
ACGCATGCGCCTGGTACTCGT     THAPGTR        1     0
ACGCATGCGCCTTATAATCTG     THAPYNL        1     0
ACGCATGCGCCTTATGCTCTG     THAPYAL        1     0
ACGCATGCGCCTTATTCGCTT     THAPYSL        1     0
ACGCATGCGCCTTCGAATAGG     THAPSNR        1     0
ACGCATGCGCCTTCGGGGCCG     THAPSGP        1     0
ACGCATGCGCCTTCGTATTCT     THAPSYS        1     0
ACGCATGCGCCTTGGTATATG     THAPWYM        1     0
ACGCATGCGCCTTTGATTCCT     THAPLIP        1     0
ACGCATGCGCCTTTTCAGCCT     THAPFQP        1     0
ACGCATGCGCCTTTTCGGACT     THAPFRT        1     0
ACGCATGCGCGGGATATGCTG     THARDML        1     0
ACGCATGCGCTGAATCAGCTG     THALNQL        1     0
ACGCATGCGCTGCCGCGTCGG     THALPRR        1     0
ACGCATGCGCTGCCGGATTTT     THALPDF        1     0
ACGCATGCGCTGCCGTCTTCG     THALPSS        1     0
ACGCATGCGCTGGAGGAGCCG     THALEEP        1     0
ACGCATGCGCTGGCTACGCGG     THALATR        1     0
ACGCATGCGCTGGGGATTCCG     THALGIP        1     0
ACGCATGCGCTGTCGACGTTT     THALSTF        1     0
ACGCATGCGCTGTCGTATCCT     THALSYP        1     0
ACGCATGCGCTGTCTCCGCCG     THALSPP        1     0
ACGCATGCGCTGTGGCATACT     THALWHT        1     0
ACGCATGCGCTTACGCCTTCT     THALTPS        1     0
ACGCATGCGCTTATTAATATT     THALINI        1     0
ACGCATGCGCTTTCGGTGTCT     THALSVS        1     0
ACGCATGCGCTTTTTCCGATT     THALFPI        1     0
ACGCATGCGGACGAGTATCTT     THADEYL        1     0
ACGCATGCGGAGACGCTTCGT     THAETLR        1     0
ACGCATGCGGAGACTACGAGT     THAETTS        1     0
ACGCATGCGGAGACTTTTTCG     THAETFS        1     0
ACGCATGCGGAGCCTATGTTT     THAEPMF        1     0
ACGCATGCGGAGCGTCCGTCT     THAERPS        1     0
ACGCATGCGGAGCTTAGTAGT     THAELSS        1     0
ACGCATGCGGAGGCTTCGTTT     THAEASF        1     0
ACGCATGCGGAGGGGTATATT     THAEGYI        1     0
ACGCATGCGGAGGGTCGTAGT     THAEGRS        1     0
ACGCATGCGGAGGTTACTTCG     THAEVTS        1     0
ACGCATGCGGAGGTTTTGCTT     THAEVLL        1     0
ACGCATGCGGAGTCGTTTCTG     THAESFL        1     0
ACGCATGCGGAGTTGCTGTCG     THAELLS        1     0
ACGCATGCGGAGTTTGATGCT     THAEFDA        1     0
ACGCATGCGGATAAGGCGTAT     THADKAY        1     0
ACGCATGCGGATAATATGGCT     THADNMA        1     0
ACGCATGCGGATACGGATTCG     THADTDS        1     0
ACGCATGCGGATACGTCTCAG     THADTSQ        1     0
ACGCATGCGGATACTCAGTAT     THADTQY        1     0
ACGCATGCGGATACTCCGGGT     THADTPG        1     0
ACGCATGCGGATAGTCCTCCG     THADSPP        1     0
ACGCATGCGGATAGTCTTCGG     THADSLR        1     0
ACGCATGCGGATCAGATTCAT     THADQIH        1     0
ACGCATGCGGATCAGCGGTAT     THADQRY        1     0
ACGCATGCGGATCATACTCCG     THADHTP        1     0
ACGCATGCGGATCATCCTCGT     THADHPR        1     0
ACGCATGCGGATCCGTATCAT     THADPYH        1     0
ACGCATGCGGATCCGTCTCAT     THADPSH        1     0
ACGCATGCGGATCCTCCTCCT     THADPPP        1     0
ACGCATGCGGATCCTCGTCCT     THADPRP        1     0
ACGCATGCGGATCCTCTTGTT     THADPLV        1     0
ACGCATGCGGATCGGGCTGCT     THADRAA        1     0
ACGCATGCGGATCTGCGTTCG     THADLRS        1     0
ACGCATGCGGATGCTCCTTTT     THADAPF        1     0
ACGCATGCGGATGGGACGCTG     THADGTL        1     0
ACGCATGCGGATGGTGCTAAG     THADGAK        1     0
ACGCATGCGGATGGTGGTGAG     THADGGE        1     0
ACGCATGCGGATGTGAATCTG     THADVNL        1     0
ACGCATGCGGATGTTCATTTT     THADVHF        1     0
ACGCATGCGGATGTTTATATG     THADVYM        1     0
ACGCATGCGGATTATAAGATT     THADYKI        1     0
ACGCATGCGGATTATAATCAG     THADYNQ        1     0
ACGCATGCGGATTATCTGCAG     THADYLQ        1     0
ACGCATGCGGATTCGGCTGCT     THADSAA        1     0
ACGCATGCGGATTCTCAGACG     THADSQT        1     0
ACGCATGCGGATTTGGCTGCT     THADLAA        1     0
ACGCATGCGGATTTTGCTTCG     THADFAS        1     0
ACGCATGCGGATTTTGTGTAT     THADFVY        1     0
ACGCATGCGGCACGTACGCCG     THAARTP        1     0
ACGCATGCGGCAGATCGGCAT     THAADRH        1     0
ACGCATGCGGCGAAGTCTAGT     THAAKSS        1     0
ACGCATGCGGCGACGATTCTT     THAATIL        1     0
ACGCATGCGGCGACGGTGTAT     THAATVY        1     0
ACGCATGCGGCGACTTCTGGT     THAATSG        1     0
ACGCATGCGGCGATTATTTAG     THAAIIQ        1     0
ACGCATGCGGCGCAGTGTTGT     THAAQCC        1     0
ACGCATGCGGCGCCGATTCTG     THAAPIL        1     0
ACGCATGCGGCGCCGCTTAAT     THAAPLN        1     0
ACGCATGCGGCGCCTATTACT     THAAPIT        1     0
ACGCATGCGGCGCGGGCGCTT     THAARAL        1     0
ACGCATGCGGCGCGTGATCTT     THAARDL        1     0
ACGCATGCGGCGGATCCTTGT     THAADPC        1     0
ACGCATGCGGCGGCGGTTAGT     THAAAVS        1     0
ACGCATGCGGCGGCTAGGAAT     THAAARN        1     0
ACGCATGCGGCGGGTACTCGG     THAAGTR        1     0
ACGCATGCGGCGGTGGATTTT     THAAVDF        1     0
ACGCATGCGGCGGTGTGTGCG     THAAVCA        1     0
ACGCATGCGGCGGTTCCTCGT     THAAVPR        1     0
ACGCATGCGGCGTATCCGTGT     THAAYPC        1     0
ACGCATGCGGCGTCTACTAAG     THAASTK        1     0
ACGCATGCGGCGTGTACGATG     THAACTM        1     0
ACGCATGCGGCGTTTTATCCT     THAAFYP        1     0
ACGCATGCGGCTAAGACGCTT     THAAKTL        1     0
ACGCATGCGGCTAATATGGAT     THAANMD        1     0
ACGCATGCGGCTAATTATCAT     THAANYH        1     0
ACGCATGCGGCTACGGCTAAG     THAATAK        1     0
ACGCATGCGGCTACGTATGCG     THAATYA        1     0
ACGCATGCGGCTACTACTAAG     THAATTK        1     0
ACGCATGCGGCTACTACTTTT     THAATTF        1     0
ACGCATGCGGCTACTGGTAAT     THAATGN        1     0
ACGCATGCGGCTACTGTGATT     THAATVI        1     0
ACGCATGCGGCTACTTCGAAT     THAATSN        1     0
ACGCATGCGGCTAGTCTGCCG     THAASLP        1     0
ACGCATGCGGCTATTCATTGG     THAAIHW        1     0
ACGCATGCGGCTCAGACGGCG     THAAQTA        1     0
ACGCATGCGGCTCAGAGGACT     THAAQRT        1     0
ACGCATGCGGCTCAGTTGTCG     THAAQLS        1     0
ACGCATGCGGCTCATAGGGTG     THAAHRV        1     0
ACGCATGCGGCTCATCAGTTG     THAAHQL        1     0
ACGCATGCGGCTCATTGGACG     THAAHWT        1     0
ACGCATGCGGCTCCACCTAGG     THAAPPR        1     0
ACGCATGCGGCTCCGCTGACG     THAAPLT        1     0
ACGCATGCGGCTCCTCAGCCT     THAAPQP        1     0
ACGCATGCGGCTCGTCCGTCT     THAARPS        1     0
ACGCATGCGGCTCGTGGTCCT     THAARGP        1     0
ACGCATGCGGCTCTGAAGTAG     THAALKQ        1     0
ACGCATGCGGCTCTTACTGTT     THAALTV        1     0
ACGCATGCGGCTGATACGTGT     THAADTC        1     0
ACGCATGCGGCTGATTGGAAT     THAADWN        1     0
ACGCATGCGGCTGGTGAGCTG     THAAGEL        1     0
ACGCATGCGGCTGGTGATGCT     THAAGDA        1     0
ACGCATGCGGCTGTGCGTCTG     THAAVRL        1     0
ACGCATGCGGCTTATGCTCAT     THAAYAH        1     0
ACGCATGCGGCTTCTATTTCT     THAASIS        1     0
ACGCATGCGGCTTCTGCTTCG     THAASAS        1     0
ACGCATGCGGCTTCTGTGGCG     THAASVA        1     0
ACGCATGCGGCTTTGTCGAGT     THAALSS        1     0
ACGCATGCGGCTTTTAAGCTG     THAAFKL        1     0
ACGCATGCGGCTTTTAGTTAT     THAAFSY        1     0
ACGCATGCGGCTTTTCCAGTT     THAAFPV        1     0
ACGCATGCGGCTTTTCTTCCG     THAAFLP        1     0
ACGCATGCGGGGAAGCTGCCT     THAGKLP        1     0
ACGCATGCGGGGATGCGGCCT     THAGMRP        1     0
ACGCATGCGGGGCAGAATGCT     THAGQNA        1     0
ACGCATGCGGGGCCGGGGACA     THAGPGT        1     0
ACGCATGCGGGGCCGGTGTAG     THAGPVQ        1     0
ACGCATGCGGGGCCGGTTCTG     THAGPVL        1     0
ACGCATGCGGGGCCTTTGAAG     THAGPLK        1     0
ACGCATGCGGGGCTGACTGGT     THAGLTG        1     0
ACGCATGCGGGGCTTCATCGT     THAGLHR        1     0
ACGCATGCGGGGTCTCATTCG     THAGSHS        1     0
ACGCATGCGGGGTCTTTGAGG     THAGSLR        1     0
ACGCATGCGGGGTGGTTTCAT     THAGWFH        1     0
ACGCATGCGGGTAAGGCGCCT     THAGKAP        1     0
ACGCATGCGGGTACTCCTACG     THAGTPT        1     0
ACGCATGCGGGTAGTACTAAT     THAGSTN        1     0
ACGCATGCGGGTAGTGCTACT     THAGSAT        1     0
ACGCATGCGGGTATGGTGCCA     THAGMVP        1     0
ACGCATGCGGGTATTACTTAT     THAGITY        1     0
ACGCATGCGGGTATTCATTTG     THAGIHL        1     0
ACGCATGCGGGTCAGTGTCAT     THAGQCH        1     0
ACGCATGCGGGTCATCCTCTG     THAGHPL        1     0
ACGCATGCGGGTCCGACGTTT     THAGPTF        1     0
ACGCATGCGGGTCCGGTGCAT     THAGPVH        1     0
ACGCATGCGGGTCCTTCTGAT     THAGPSD        1     0
ACGCATGCGGGTCGTCCTACT     THAGRPT        1     0
ACGCATGCGGGTCGTCCTCTT     THAGRPL        1     0
ACGCATGCGGGTCTGCATCCT     THAGLHP        1     0
ACGCATGCGGGTCTGCCGAAG     THAGLPK        1     0
ACGCATGCGGGTCTGCCTAAG     THAGLPK        1     0
ACGCATGCGGGTCTGGGGCAT     THAGLGH        1     0
ACGCATGCGGGTGAGGGGTTT     THAGEGF        1     0
ACGCATGCGGGTGCTCAGCAG     THAGAQQ        1     0
ACGCATGCGGGTGCTCGTATT     THAGARI        1     0
ACGCATGCGGGTGCTCGTCCT     THAGARP        1     0
ACGCATGCGGGTGGTATGTGG     THAGGMW        1     0
ACGCATGCGGGTGGTGCTACT     THAGGAT        1     0
ACGCATGCGGGTGTTACTCTG     THAGVTL        1     0
ACGCATGCGGGTTATCTTAAT     THAGYLN        1     0
ACGCATGCGGGTTCTCGTCCT     THAGSRP        1     0
ACGCATGCGGGTTGGCATTTG     THAGWHL        1     0
ACGCATGCGGTGAATCTTGAT     THAVNLD        1     0
ACGCATGCGGTGACGCCTCTT     THAVTPL        1     0
ACGCATGCGGTGAGTCTTCCG     THAVSLP        1     0
ACGCATGCGGTGATGTATCGT     THAVMYR        1     0
ACGCATGCGGTGCCGAAGATT     THAVPKI        1     0
ACGCATGCGGTGCCGACTATT     THAVPTI        1     0
ACGCATGCGGTGCCGATGAGG     THAVPMR        1     0
ACGCATGCGGTGCCGGCGCGT     THAVPAR        1     0
ACGCATGCGGTGCCGGGGTAT     THAVPGY        1     0
ACGCATGCGGTGCCTCGGATT     THAVPRI        1     0
ACGCATGCGGTGCGTGCGCCG     THAVRAP        1     0
ACGCATGCGGTGCTGGTGCCT     THAVLVP        1     0
ACGCATGCGGTGGATCTTCGG     THAVDLR        1     0
ACGCATGCGGTGGATTCTACT     THAVDST        1     0
ACGCATGCGGTGGCTGCTCGG     THAVAAR        1     0
ACGCATGCGGTGGTGACTGCT     THAVVTA        1     0
ACGCATGCGGTGTATCATCCG     THAVYHP        1     0
ACGCATGCGGTGTATTTGATG     THAVYLM        1     0
ACGCATGCGGTGTCGCCGTCG     THAVSPS        1     0
ACGCATGCGGTGTCGCGTACG     THAVSRT        1     0
ACGCATGCGGTGTCTAGTCGT     THAVSSR        1     0
ACGCATGCGGTGTCTCCTCCG     THAVSPP        1     0
ACGCATGCGGTGTGGCGTCTG     THAVWRL        1     0
ACGCATGCGGTGTGGTGTTAT     THAVWCY        1     0
ACGCATGCGGTGTTGAAGCAT     THAVLKH        1     0
ACGCATGCGGTGTTGAAGTAT     THAVLKY        1     0
ACGCATGCGGTTAAGATTTTG     THAVKIL        1     0
ACGCATGCGGTTAATAATACT     THAVNNT        1     0
ACGCATGCGGTTACGGTTCTG     THAVTVL        1     0
ACGCATGCGGTTACTGGTAAT     THAVTGN        1     0
ACGCATGCGGTTATGCCTACG     THAVMPT        1     0
ACGCATGCGGTTCAGACATAT     THAVQTY        1     0
ACGCATGCGGTTCAGCCGAAT     THAVQPN        1     0
ACGCATGCGGTTCATCCTAGG     THAVHPR        1     0
ACGCATGCGGTTCATCTGCCT     THAVHLP        1     0
ACGCATGCGGTTCCGCCTCCT     THAVPPP        1     0
ACGCATGCGGTTCCTCCGTTG     THAVPPL        1     0
ACGCATGCGGTTCCTTCGTCT     THAVPSS        1     0
ACGCATGCGGTTCCTTGTGTT     THAVPCV        1     0
ACGCATGCGGTTCCTTGTTTG     THAVPCL        1     0
ACGCATGCGGTTCGTACTCCT     THAVRTP        1     0
ACGCATGCGGTTCGTCAGGTT     THAVRQV        1     0
ACGCATGCGGTTCGTCCTCCG     THAVRPP        1     0
ACGCATGCGGTTCGTGATCTG     THAVRDL        1     0
ACGCATGCGGTTGAGTGTCCT     THAVECP        1     0
ACGCATGCGGTTGATTGGCTG     THAVDWL        1     0
ACGCATGCGGTTGCGCTTCGT     THAVALR        1     0
ACGCATGCGGTTGGGCGTCCA     THAVGRP        1     0
ACGCATGCGGTTGGTTTTCTG     THAVGFL        1     0
ACGCATGCGGTTGTTCCTACG     THAVVPT        1     0
ACGCATGCGGTTTCGACTAAG     THAVSTK        1     0
ACGCATGCGGTTTCGCAGTGG     THAVSQW        1     0
ACGCATGCGGTTTTGATTGCT     THAVLIA        1     0
ACGCATGCGGTTTTTAGTCTG     THAVFSL        1     0
ACGCATGCGTAGGGTAAGCTT     THAQGKL        1     0
ACGCATGCGTATAAGCTTCTG     THAYKLL        1     0
ACGCATGCGTATAAGGCTCAT     THAYKAH        1     0
ACGCATGCGTATAGGCTGTAT     THAYRLY        1     0
ACGCATGCGTATATGCCGGAG     THAYMPE        1     0
ACGCATGCGTATATTCCTTCG     THAYIPS        1     0
ACGCATGCGTATCAGCATCAG     THAYQHQ        1     0
ACGCATGCGTATCAGCTTCCG     THAYQLP        1     0
ACGCATGCGTATCATCCGTAT     THAYHPY        1     0
ACGCATGCGTATCATTTTCTG     THAYHFL        1     0
ACGCATGCGTATCCGAGTGGT     THAYPSG        1     0
ACGCATGCGTATCCTCCTCGT     THAYPPR        1     0
ACGCATGCGTATCCTCTGTTG     THAYPLL        1     0
ACGCATGCGTATCCTCTTTCT     THAYPLS        1     0
ACGCATGCGTATCCTTTGGAT     THAYPLD        1     0
ACGCATGCGTATCTTAGGACT     THAYLRT        1     0
ACGCATGCGTATGAGGATCTT     THAYEDL        1     0
ACGCATGCGTATGATAATCAG     THAYDNQ        1     0
ACGCATGCGTATGGTTCGACG     THAYGST        1     0
ACGCATGCGTATGTTCTGTCT     THAYVLS        1     0
ACGCATGCGTATGTTTCTTCG     THAYVSS        1     0
ACGCATGCGTATTCTCAGGTG     THAYSQV        1     0
ACGCATGCGTATTTTCTTCCG     THAYFLP        1     0
ACGCATGCGTCAATTATGCTG     THASIML        1     0
ACGCATGCGTCGACTCCGCTT     THASTPL        1     0
ACGCATGCGTCGACTCCTACG     THASTPT        1     0
ACGCATGCGTCGATTACTCGT     THASITR        1     0
ACGCATGCGTCGATTTCTAGT     THASISS        1     0
ACGCATGCGTCGCCGCGGACT     THASPRT        1     0
ACGCATGCGTCGCCTTCGTCG     THASPSS        1     0
ACGCATGCGTCGCGTCATAAT     THASRHN        1     0
ACGCATGCGTCGCTGATGCCT     THASLMP        1     0
ACGCATGCGTCGCTTCCGCTT     THASLPL        1     0
ACGCATGCGTCGGCGGCTCCG     THASAAP        1     0
ACGCATGCGTCGGCTAAGTGG     THASAKW        1     0
ACGCATGCGTCGGCTCATCGG     THASAHR        1     0
ACGCATGCGTCGGGTCAGCGT     THASGQR        1     0
ACGCATGCGTCGGTTAATGGT     THASVNG        1     0
ACGCATGCGTCGTCGACTAAG     THASSTK        1     0
ACGCATGCGTCGTTGGATTTT     THASLDF        1     0
ACGCATGCGTCTAATTGGAGG     THASNWR        1     0
ACGCATGCGTCTACGTCTACG     THASTST        1     0
ACGCATGCGTCTACGTTTTGG     THASTFW        1     0
ACGCATGCGTCTACTGTTCCG     THASTVP        1     0
ACGCATGCGTCTAGGGCTCCG     THASRAP        1     0
ACGCATGCGTCTAGTAGTTCT     THASSSS        1     0
ACGCATGCGTCTAGTGCTGAT     THASSAD        1     0
ACGCATGCGTCTAGTTGGTCG     THASSWS        1     0
ACGCATGCGTCTATGAATATT     THASMNI        1     0
ACGCATGCGTCTCAGTCTGTG     THASQSV        1     0
ACGCATGCGTCTCCGAAGACG     THASPKT        1     0
ACGCATGCGTCTCCGAGTCGG     THASPSR        1     0
ACGCATGCGTCTCCTACGGCT     THASPTA        1     0
ACGCATGCGTCTCCTCCGTAT     THASPPY        1     0
ACGCATGCGTCTCCTCCTACG     THASPPT        1     0
ACGCATGCGTCTCCTCCTCCG     THASPPP        1     0
ACGCATGCGTCTCCTGCTATG     THASPAM        1     0
ACGCATGCGTCTCTGCCTCTG     THASLPL        1     0
ACGCATGCGTCTCTGTATCGT     THASLYR        1     0
ACGCATGCGTCTCTGTCGAAG     THASLSK        1     0
ACGCATGCGTCTCTTCCTCCG     THASLPP        1     0
ACGCATGCGTCTCTTGATGCG     THASLDA        1     0
ACGCATGCGTCTGGGATGCAT     THASGMH        1     0
ACGCATGCGTCTGTGCTGCGT     THASVLR        1     0
ACGCATGCGTCTTCTCTTCGT     THASSLR        1     0
ACGCATGCGTCTTGGATGACG     THASWMT        1     0
ACGCATGCGTCTTTGAATCCG     THASLNP        1     0
ACGCATGCGTCTTTGATGCGT     THASLMR        1     0
ACGCATGCGTCTTTGGCGTAT     THASLAY        1     0
ACGCATGCGTCTTTTCTGCAG     THASFLQ        1     0
ACGCATGCGTGGAAGTCGACG     THAWKST        1     0
ACGCATGCGTGGACGAATCCT     THAWTNP        1     0
ACGCATGCGTGGACTCTGTCT     THAWTLS        1     0
ACGCATGCGTGGCATAATCGT     THAWHNR        1     0
ACGCATGCGTGGCCGCCGACT     THAWPPT        1     0
ACGCATGCGTGGCCGTCGTCG     THAWPSS        1     0
ACGCATGCGTGGCCTGAGTCG     THAWPES        1     0
ACGCATGCGTGGCTGGAACCT     THAWLEP        1     0
ACGCATGCGTGGGCTCCGGTT     THAWAPV        1     0
ACGCATGCGTGGTCGCATATT     THAWSHI        1     0
ACGCATGCGTGGTCGCTGAGT     THAWSLS        1     0
ACGCATGCGTGGTCTCGTCCT     THAWSRP        1     0
ACGCATGCGTGGTCTTCGTGG     THAWSSW        1     0
ACGCATGCGTGGTTGAATCCG     THAWLNP        1     0
ACGCATGCGTGGTTGCCGTAT     THAWLPY        1     0
ACGCATGCGTGTATTCTGATT     THACILI        1     0
ACGCATGCGTGTCAGATGACG     THACQMT        1     0
ACGCATGCGTGTCATGCTAAG     THACHAK        1     0
ACGCATGCGTGTCGGACTCCT     THACRTP        1     0
ACGCATGCGTGTCTTTTTGGT     THACLFG        1     0
ACGCATGCGTGTTCGGATTGT     THACSDC        1     0
ACGCATGCGTGTTTTGAGCTG     THACFEL        1     0
ACGCATGCGTTGAAGGCTAGT     THALKAS        1     0
ACGCATGCGTTGAATCAGGAT     THALNQD        1     0
ACGCATGCGTTGACGAGGTTT     THALTRF        1     0
ACGCATGCGTTGACGCTGCCG     THALTLP        1     0
ACGCATGCGTTGACTCCTCCG     THALTPP        1     0
ACGCATGCGTTGACTCCTCCT     THALTPP        1     0
ACGCATGCGTTGAGGTCTCCG     THALRSP        1     0
ACGCATGCGTTGATGACTCCT     THALMTP        1     0
ACGCATGCGTTGATTACTCAT     THALITH        1     0
ACGCATGCGTTGCGTCTTGGG     THALRLG        1     0
ACGCATGCGTTGCTTCAGCAT     THALLQH        1     0
ACGCATGCGTTGCTTCGTTTT     THALLRF        1     0
ACGCATGCGTTGGCTCTTCAT     THALALH        1     0
ACGCATGCGTTGGGGGGTATG     THALGGM        1     0
ACGCATGCGTTGGTGCTGCAT     THALVLH        1     0
ACGCATGCGTTGGTTATGCTT     THALVML        1     0
ACGCATGCGTTGTATCCGCCG     THALYPP        1     0
ACGCATGCGTTGTCGAGGCAG     THALSRQ        1     0
ACGCATGCGTTGTCTGGGCTT     THALSGL        1     0
ACGCATGCGTTGTGGTTTGGG     THALWFG        1     0
ACGCATGCGTTTAATAAGACG     THAFNKT        1     0
ACGCATGCGTTTATGCCTACG     THAFMPT        1     0
ACGCATGCGTTTATGCCTCCG     THAFMPP        1     0
ACGCATGCGTTTCCTATTATT     THAFPII        1     0
ACGCATGCGTTTCGGCTGGAG     THAFRLE        1     0
ACGCATGCGTTTCTGCCGCCG     THAFLPP        1     0
ACGCATGCGTTTCTTAGGTGG     THAFLRW        1     0
ACGCATGCGTTTCTTATGCTG     THAFLML        1     0
ACGCATGCGTTTCTTTGGCAG     THAFLWQ        1     0
ACGCATGCGTTTGGTCAGGAG     THAFGQE        1     0
ACGCATGCGTTTGTTCTGAAG     THAFVLK        1     0
ACGCATGCGTTTTCTAGTCGT     THAFSSR        1     0
ACGCATGCTAAGAATCCGCTG     THAKNPL        1     0
ACGCATGCTAAGACTACTATT     THAKTTI        1     0
ACGCATGCTAAGACTACTTTG     THAKTTL        1     0
ACGCATGCTAAGACTTATGAT     THAKTYD        1     0
ACGCATGCTAAGAGTCCTTAT     THAKSPY        1     0
ACGCATGCTAAGAGTCGGATT     THAKSRI        1     0
ACGCATGCTAAGATTCTTGTG     THAKILV        1     0
ACGCATGCTAAGCAGAGTGGG     THAKQSG        1     0
ACGCATGCTAAGCAGATTATT     THAKQII        1     0
ACGCATGCTAAGCAGCCGTCT     THAKQPS        1     0
ACGCATGCTAAGCATCTTTCT     THAKHLS        1     0
ACGCATGCTAAGCCGTCTCAT     THAKPSH        1     0
ACGCATGCTAAGCCTATTCCG     THAKPIP        1     0
ACGCATGCTAAGCCTCAGCAG     THAKPQQ        1     0
ACGCATGCTAAGCCTCCGAAT     THAKPPN        1     0
ACGCATGCTAAGCCTCGGACG     THAKPRT        1     0
ACGCATGCTAAGCCTCTGCAT     THAKPLH        1     0
ACGCATGCTAAGCTGACGCCT     THAKLTP        1     0
ACGCATGCTAAGCTGATGAAT     THAKLMN        1     0
ACGCATGCTAAGCTGGTTCAT     THAKLVH        1     0
ACGCATGCTAAGTCGACGCGG     THAKSTR        1     0
ACGCATGCTAAGTCGTCTGCT     THAKSSA        1     0
ACGCATGCTAAGTTGACGACG     THAKLTT        1     0
ACGCATGCTAAGTTGACGTTT     THAKLTF        1     0
ACGCATGCTAAGTTTATTTCG     THAKFIS        1     0
ACGCATGCTAATAATACTACT     THANNTT        1     0
ACGCATGCTAATACGATTAAT     THANTIN        1     0
ACGCATGCTAATACGCGGAAT     THANTRN        1     0
ACGCATGCTAATACGCTGGCT     THANTLA        1     0
ACGCATGCTAATACTACTGCT     THANTTA        1     0
ACGCATGCTAATACTCCGTCG     THANTPS        1     0
ACGCATGCTAATACTGATTTT     THANTDF        1     0
ACGCATGCTAATACTTGGATG     THANTWM        1     0
ACGCATGCTAATATGTATCCT     THANMYP        1     0
ACGCATGCTAATCAGAGGGAT     THANQRD        1     0
ACGCATGCTAATCAGGTGCTT     THANQVL        1     0
ACGCATGCTAATCATGAGACT     THANHET        1     0
ACGCATGCTAATCATTCGTAT     THANHSY        1     0
ACGCATGCTAATCATTGGAGT     THANHWS        1     0
ACGCATGCTAATCCGACGTTT     THANPTF        1     0
ACGCATGCTAATCCGATTATG     THANPIM        1     0
ACGCATGCTAATCCGGATCTT     THANPDL        1     0
ACGCATGCTAATCCGGTGCGT     THANPVR        1     0
ACGCATGCTAATCCTCCGCAT     THANPPH        1     0
ACGCATGCTAATCCTGGTCTT     THANPGL        1     0
ACGCATGCTAATCCTGTGTCT     THANPVS        1     0
ACGCATGCTAATCTGAGGTGG     THANLRW        1     0
ACGCATGCTAATCTGATTAAT     THANLIN        1     0
ACGCATGCTAATCTGCTTACT     THANLLT        1     0
ACGCATGCTAATCTGTCTCTG     THANLSL        1     0
ACGCATGCTAATCTGTGGGCG     THANLWA        1     0
ACGCATGCTAATCTTATTCGG     THANLIR        1     0
ACGCATGCTAATGATCAGATT     THANDQI        1     0
ACGCATGCTAATGATCTTATT     THANDLI        1     0
ACGCATGCTAATGGTCCTCTT     THANGPL        1     0
ACGCATGCTAATGGTCGTGTG     THANGRV        1     0
ACGCATGCTAATGTGCAGGCT     THANVQA        1     0
ACGCATGCTAATGTTTTGCCT     THANVLP        1     0
ACGCATGCTAATTCGATGAGG     THANSMR        1     0
ACGCATGCTAATTCGCCTCAT     THANSPH        1     0
ACGCATGCTAATTCGCTGTCG     THANSLS        1     0
ACGCATGCTAATTCTAGGTTT     THANSRF        1     0
ACGCATGCTACGAAGTATCCT     THATKYP        1     0
ACGCATGCTACGAATATGTCT     THATNMS        1     0
ACGCATGCTACGAATCGGCCT     THATNRP        1     0
ACGCATGCTACGAATTTTCCG     THATNFP        1     0
ACGCATGCTACGACGTCGGAG     THATTSE        1     0
ACGCATGCTACGACGTTTACT     THATTFT        1     0
ACGCATGCTACGACTAGGCAG     THATTRQ        1     0
ACGCATGCTACGACTCCGCGG     THATTPR        1     0
ACGCATGCTACGACTCCTGCT     THATTPA        1     0
ACGCATGCTACGACTGATATG     THATTDM        1     0
ACGCATGCTACGAGTATGTTG     THATSML        1     0
ACGCATGCTACGATTCTTACT     THATILT        1     0
ACGCATGCTACGCCTCTTTAT     THATPLY        1     0
ACGCATGCTACGGAGATTCCG     THATEIP        1     0
ACGCATGCTACGGAGCCGAAG     THATEPK        1     0
ACGCATGCTACGGATCCGCTT     THATDPL        1     0
ACGCATGCTACGGCGATTACG     THATAIT        1     0
ACGCATGCTACGGGGCCGCGT     THATGPR        1     0
ACGCATGCTACGGTGAAGTAT     THATVKY        1     0
ACGCATGCTACGGTGTTGTCG     THATVLS        1     0
ACGCATGCTACGTAGATGAAT     THATQMN        1     0
ACGCATGCTACGTAGGCTCTT     THATQAL        1     0
ACGCATGCTACGTATCAGGTT     THATYQV        1     0
ACGCATGCTACGTCGTCTTCT     THATSSS        1     0
ACGCATGCTACGTCGTGGGGT     THATSWG        1     0
ACGCATGCTACGTCTAAGTGG     THATSKW        1     0
ACGCATGCTACGTCTCCTACG     THATSPT        1     0
ACGCATGCTACGTCTCTTCAT     THATSLH        1     0
ACGCATGCTACGTTGCAGAGT     THATLQS        1     0
ACGCATGCTACGTTGTGGCCG     THATLWP        1     0
ACGCATGCTACGTTTAGGCGT     THATFRR        1     0
ACGCATGCTACGTTTCCGCCG     THATFPP        1     0
ACGCATGCTACTAAGAGTGTG     THATKSV        1     0
ACGCATGCTACTAAGTCTCAT     THATKSH        1     0
ACGCATGCTACTACTCCTCAG     THATTPQ        1     0
ACGCATGCTACTACTGCTGCG     THATTAA        1     0
ACGCATGCTACTAGGATTCAG     THATRIQ        1     0
ACGCATGCTACTAGGCCGCCT     THATRPP        1     0
ACGCATGCTACTAGGTGGGGT     THATRWG        1     0
ACGCATGCTACTAGTGTGAAT     THATSVN        1     0
ACGCATGCTACTATGCTGCAT     THATMLH        1     0
ACGCATGCTACTATGTCTACT     THATMST        1     0
ACGCATGCTACTATTCCGCCT     THATIPP        1     0
ACGCATGCTACTATTCCTCAT     THATIPH        1     0
ACGCATGCTACTCAGATTACT     THATQIT        1     0
ACGCATGCTACTCAGCCTTCT     THATQPS        1     0
ACGCATGCTACTCATACTCAT     THATHTH        1     0
ACGCATGCTACTCATCATACT     THATHHT        1     0
ACGCATGCTACTCCGATGATG     THATPMM        1     0
ACGCATGCTACTCCGCCGCCG     THATPPP        1     0
ACGCATGCTACTCCGGATCCG     THATPDP        1     0
ACGCATGCTACTCCGGCTTCT     THATPAS        1     0
ACGCATGCTACTCCGTATCCG     THATPYP        1     0
ACGCATGCTACTCCGTCTAGT     THATPSS        1     0
ACGCATGCTACTCCTAATGAT     THATPND        1     0
ACGCATGCTACTCCTAGTAGG     THATPSR        1     0
ACGCATGCTACTCCTAGTGAT     THATPSD        1     0
ACGCATGCTACTCCTCATCAG     THATPHQ        1     0
ACGCATGCTACTCCTCCTATG     THATPPM        1     0
ACGCATGCTACTCCTCCTCCG     THATPPP        1     0
ACGCATGCTACTCCTCTTCCG     THATPLP        1     0
ACGCATGCTACTCCTCTTCTG     THATPLL        1     0
ACGCATGCTACTCCTGAGCCG     THATPEP        1     0
ACGCATGCTACTCCTGAGTTG     THATPEL        1     0
ACGCATGCTACTCCTTCTTCG     THATPSS        1     0
ACGCATGCTACTCGTCCGCTT     THATRPL        1     0
ACGCATGCTACTCGTTTTCCT     THATRFP        1     0
ACGCATGCTACTCTGACGCGT     THATLTR        1     0
ACGCATGCTACTCTGGCGAGG     THATLAR        1     0
ACGCATGCTACTCTTAAGTCT     THATLKS        1     0
ACGCATGCTACTCTTCCGTAT     THATLPY        1     0
ACGCATGCTACTCTTGCTCTG     THATLAL        1     0
ACGCATGCTACTCTTTTGGGT     THATLLG        1     0
ACGCATGCTACTCTTTTGTTT     THATLLF        1     0
ACGCATGCTACTGAGCTGTAT     THATELY        1     0
ACGCATGCTACTGATACTAAG     THATDTK        1     0
ACGCATGCTACTGCTCTTCCT     THATALP        1     0
ACGCATGCTACTGCTTCGAGG     THATASR        1     0
ACGCATGCTACTGGGGATAAG     THATGDK        1     0
ACGCATGCTACTGTGAGTCCG     THATVSP        1     0
ACGCATGCTACTTAGACGCCG     THATQTP        1     0
ACGCATGCTACTTAGCTGCCT     THATQLP        1     0
ACGCATGCTACTTATCTTGAT     THATYLD        1     0
ACGCATGCTACTTCGGCTCTT     THATSAL        1     0
ACGCATGCTACTTCTCCTAAT     THATSPN        1     0
ACGCATGCTACTTCTCCTACG     THATSPT        1     0
ACGCATGCTACTTCTCTTACT     THATSLT        1     0
ACGCATGCTACTTGGTGGATT     THATWWI        1     0
ACGCATGCTACTTTGACGGTG     THATLTV        1     0
ACGCATGCTACTTTGATACAT     THATLIH        1     0
ACGCATGCTACTTTGCCTCAT     THATLPH        1     0
ACGCATGCTAGGAATCCTGTG     THARNPV        1     0
ACGCATGCTAGGACTATGCAT     THARTMH        1     0
ACGCATGCTAGGAGTCTTCCG     THARSLP        1     0
ACGCATGCTAGGCATAGTGAG     THARHSE        1     0
ACGCATGCTAGGCCGCTTATG     THARPLM        1     0
ACGCATGCTAGGCCTACTACT     THARPTT        1     0
ACGCATGCTAGGCCTACTAGT     THARPTS        1     0
ACGCATGCTAGGCCTATTCCT     THARPIP        1     0
ACGCATGCTAGGCCTATTCGT     THARPIR        1     0
ACGCATGCTAGGCCTCCGCAG     THARPPQ        1     0
ACGCATGCTAGGCTGCCGTCT     THARLPS        1     0
ACGCATGCTAGGCTTCTGACT     THARLLT        1     0
ACGCATGCTAGGGAGCTGCCT     THARELP        1     0
ACGCATGCTAGGGCGACTTAG     THARATQ        1     0
ACGCATGCTAGGTCGATGTTG     THARSML        1     0
ACGCATGCTAGGTTGCCGGCG     THARLPA        1     0
ACGCATGCTAGTAAGCCTCTG     THASKPL        1     0
ACGCATGCTAGTACGGCGTTG     THASTAL        1     0
ACGCATGCTAGTACGGGTTCT     THASTGS        1     0
ACGCATGCTAGTACGTTTGCG     THASTFA        1     0
ACGCATGCTAGTACTAATTTT     THASTNF        1     0
ACGCATGCTAGTCCGACGATG     THASPTM        1     0
ACGCATGCTAGTCCGCGTCTT     THASPRL        1     0
ACGCATGCTAGTCCGGCGAGT     THASPAS        1     0
ACGCATGCTAGTCCTATGTAT     THASPMY        1     0
ACGCATGCTAGTCCTCAGGTT     THASPQV        1     0
ACGCATGCTAGTCCTCCGGCT     THASPPA        1     0
ACGCATGCTAGTCCTGCTACG     THASPAT        1     0
ACGCATGCTAGTCCTTTGGTG     THASPLV        1     0
ACGCATGCTAGTCGTACGGCG     THASRTA        1     0
ACGCATGCTAGTCTGGGGGGT     THASLGG        1     0
ACGCATGCTAGTCTTAGTCAT     THASLSH        1     0
ACGCATGCTAGTCTTCCGGAG     THASLPE        1     0
ACGCATGCTAGTCTTGTTCCG     THASLVP        1     0
ACGCATGCTAGTCTTGTTCTT     THASLVL        1     0
ACGCATGCTAGTGAGACTATT     THASETI        1     0
ACGCATGCTAGTGAGTTTAGT     THASEFS        1     0
ACGCATGCTAGTGCTCGGTAT     THASARY        1     0
ACGCATGCTAGTGTTTCTGGT     THASVSG        1     0
ACGCATGCTAGTTCGATTTCG     THASSIS        1     0
ACGCATGCTATGAAGATTCAT     THAMKIH        1     0
ACGCATGCTATGACGAGGAAT     THAMTRN        1     0
ACGCATGCTATGACGGCTCCT     THAMTAP        1     0
ACGCATGCTATGAGTCGTCAG     THAMSRQ        1     0
ACGCATGCTATGATTCCTTGT     THAMIPC        1     0
ACGCATGCTATGCAGCCTCAG     THAMQPQ        1     0
ACGCATGCTATGCCGGTGTTT     THAMPVF        1     0
ACGCATGCTATGCCTACGACT     THAMPTT        1     0
ACGCATGCTATGCCTCAGTGG     THAMPQW        1     0
ACGCATGCTATGCCTGGTTCT     THAMPGS        1     0
ACGCATGCTATGGAGCTTACT     THAMELT        1     0
ACGCATGCTATGGCTCCTTCG     THAMAPS        1     0
ACGCATGCTATGGGGTGGGAT     THAMGWD        1     0
ACGCATGCTATGGTGGTTTGT     THAMVVC        1     0
ACGCATGCTATGTAGGCGCTT     THAMQAL        1     0
ACGCATGCTATGTCGCTTGCG     THAMSLA        1     0
ACGCATGCTATGTTGACTACT     THAMLTT        1     0
ACGCATGCTATGTTTCCTGTG     THAMFPV        1     0
ACGCATGCTATGTTTCGTGCG     THAMFRA        1     0
ACGCATGCTATTAATAATACG     THAINNT        1     0
ACGCATGCTATTACGACTCTG     THAITTL        1     0
ACGCATGCTATTACGCATTAT     THAITHY        1     0
ACGCATGCTATTACTGCTTAT     THAITAY        1     0
ACGCATGCTATTAGTAAGACG     THAISKT        1     0
ACGCATGCTATTAGTCGGCTG     THAISRL        1     0
ACGCATGCTATTATTGCGTTG     THAIIAL        1     0
ACGCATGCTATTCATTCGTGG     THAIHSW        1     0
ACGCATGCTATTCCGACGTAT     THAIPTY        1     0
ACGCATGCTATTCCGACTCTG     THAIPTL        1     0
ACGCATGCTATTCCGCCGTAG     THAIPPQ        1     0
ACGCATGCTATTCTTCGTGGG     THAILRG        1     0
ACGCATGCTATTGCGATTGTG     THAIAIV        1     0
ACGCATGCTATTGCTAGGTCG     THAIARS        1     0
ACGCATGCTATTGTGCCTACG     THAIVPT        1     0
ACGCATGCTATTGTTGCGGCT     THAIVAA        1     0
ACGCATGCTATTTATTTGCTT     THAIYLL        1     0
ACGCATGCTATTTCGATTAAG     THAISIK        1     0
ACGCATGCTATTTCGCCTCCG     THAISPP        1     0
ACGCATGCTATTTCTGTGACT     THAISVT        1     0
ACGCATGCTATTTTTCCTCAG     THAIFPQ        1     0
ACGCATGCTCAGAAGAGTCCG     THAQKSP        1     0
ACGCATGCTCAGAATCCGGTG     THAQNPV        1     0
ACGCATGCTCAGAATTCTTGG     THAQNSW        1     0
ACGCATGCTCAGACGCAGTTG     THAQTQL        1     0
ACGCATGCTCAGACGGTGCCT     THAQTVP        1     0
ACGCATGCTCAGACTCATTTT     THAQTHF        1     0
ACGCATGCTCAGAGGACTCCT     THAQRTP        1     0
ACGCATGCTCAGAGGCCTATT     THAQRPI        1     0
ACGCATGCTCAGATGATGCTT     THAQMML        1     0
ACGCATGCTCAGATGCAGAAT     THAQMQN        1     0
ACGCATGCTCAGATTATGCAG     THAQIMQ        1     0
ACGCATGCTCAGCAGTGGTAG     THAQQWQ        1     0
ACGCATGCTCAGCATCCTTGG     THAQHPW        1     0
ACGCATGCTCAGCCGCGTATG     THAQPRM        1     0
ACGCATGCTCAGCCTCCTTAT     THAQPPY        1     0
ACGCATGCTCAGCCTCGTATT     THAQPRI        1     0
ACGCATGCTCAGCCTCTGATG     THAQPLM        1     0
ACGCATGCTCAGCCTCTGTCT     THAQPLS        1     0
ACGCATGCTCAGCCTCTTCGG     THAQPLR        1     0
ACGCATGCTCAGCCTGTTCCG     THAQPVP        1     0
ACGCATGCTCAGCGGATTCCG     THAQRIP        1     0
ACGCATGCTCAGCGTAGTTCT     THAQRSS        1     0
ACGCATGCTCAGCGTCTGACT     THAQRLT        1     0
ACGCATGCTCAGCTGAAGCAG     THAQLKQ        1     0
ACGCATGCTCAGCTGAATTTG     THAQLNL        1     0
ACGCATGCTCAGCTGACTTCG     THAQLTS        1     0
ACGCATGCTCAGCTGATTCTT     THAQLIL        1     0
ACGCATGCTCAGCTGCAGTTG     THAQLQL        1     0
ACGCATGCTCAGCTGTATGCT     THAQLYA        1     0
ACGCATGCTCAGCTTAAGCCT     THAQLKP        1     0
ACGCATGCTCAGCTTCCGCGG     THAQLPR        1     0
ACGCATGCTCAGCTTCCTCTT     THAQLPL        1     0
ACGCATGCTCAGCTTCGTCCG     THAQLRP        1     0
ACGCATGCTCAGGAGCCTAGG     THAQEPR        1     0
ACGCATGCTCAGGATCTGAAG     THAQDLK        1     0
ACGCATGCTCAGGCGACTCTG     THAQATL        1     0
ACGCATGCTCAGGCGCCGCAT     THAQAPH        1     0
ACGCATGCTCAGGCGCGTTCG     THAQARS        1     0
ACGCATGCTCAGGCTCGTATG     THAQARM        1     0
ACGCATGCTCAGGGGGCTTGG     THAQGAW        1     0
ACGCATGCTCAGGTGGCTTAT     THAQVAY        1     0
ACGCATGCTCAGGTGGCTTGT     THAQVAC        1     0
ACGCATGCTCAGGTGTCTTAT     THAQVSY        1     0
ACGCATGCTCAGTATATTTCG     THAQYIS        1     0
ACGCATGCTCAGTATCGTCCG     THAQYRP        1     0
ACGCATGCTCAGTCGACTGAT     THAQSTD        1     0
ACGCATGCTCAGTCTAATTAT     THAQSNY        1     0
ACGCATGCTCAGTCTATTGGT     THAQSIG        1     0
ACGCATGCTCAGTGGCCGCCT     THAQWPP        1     0
ACGCATGCTCAGTTTACGTCT     THAQFTS        1     0
ACGCATGCTCATAAGCTTGAG     THAHKLE        1     0
ACGCATGCTCATAAGGCTACT     THAHKAT        1     0
ACGCATGCTCATAATACGATG     THAHNTM        1     0
ACGCATGCTCATAATGGTGAT     THAHNGD        1     0
ACGCATGCTCATACTAGGCTG     THAHTRL        1     0
ACGCATGCTCATACTCCGCCT     THAHTPP        1     0
ACGCATGCTCATACTCTGGAT     THAHTLD        1     0
ACGCATGCTCATACTCTTGAT     THAHTLD        1     0
ACGCATGCTCATACTGTTCCG     THAHTVP        1     0
ACGCATGCTCATAGGCTGCCG     THAHRLP        1     0
ACGCATGCTCATAGTACTGCT     THAHSTA        1     0
ACGCATGCTCATAGTCGTCCG     THAHSRP        1     0
ACGCATGCTCATAGTGGGGCT     THAHSGA        1     0
ACGCATGCTCATATGCCTCGT     THAHMPR        1     0
ACGCATGCTCATATGCGTGGT     THAHMRG        1     0
ACGCATGCTCATATGGCGAAT     THAHMAN        1     0
ACGCATGCTCATCAGACGTTT     THAHQTF        1     0
ACGCATGCTCATCATAGGGAT     THAHHRD        1     0
ACGCATGCTCATCATAGGTCG     THAHHRS        1     0
ACGCATGCTCATCCGAGGAGT     THAHPRS        1     0
ACGCATGCTCATCCGAGGGCG     THAHPRA        1     0
ACGCATGCTCATCCGCAGACT     THAHPQT        1     0
ACGCATGCTCATCCGCAGGAT     THAHPQD        1     0
ACGCATGCTCATCCGTCTGTT     THAHPSV        1     0
ACGCATGCTCATCCTATGTTT     THAHPMF        1     0
ACGCATGCTCATCCTCCGCCT     THAHPPP        1     0
ACGCATGCTCATCCTCTTCCT     THAHPLP        1     0
ACGCATGCTCATCCTCTTGGG     THAHPLG        1     0
ACGCATGCTCATCGGACTAAT     THAHRTN        1     0
ACGCATGCTCATCGGCCTGGG     THAHRPG        1     0
ACGCATGCTCATCGGGCGCCG     THAHRAP        1     0
ACGCATGCTCATCGGTATTTT     THAHRYF        1     0
ACGCATGCTCATCGGTCTGTT     THAHRSV        1     0
ACGCATGCTCATCGTAATCCG     THAHRNP        1     0
ACGCATGCTCATCGTCTGAAG     THAHRLK        1     0
ACGCATGCTCATCGTCTTCCT     THAHRLP        1     0
ACGCATGCTCATCTGCCTCAT     THAHLPH        1     0
ACGCATGCTCATCTGCGTTAT     THAHLRY        1     0
ACGCATGCTCATCTGCTGGTG     THAHLLV        1     0
ACGCATGCTCATCTTCAGGTT     THAHLQV        1     0
ACGCATGCTCATCTTCGTCCG     THAHLRP        1     0
ACGCATGCTCATCTTTGGCAG     THAHLWQ        1     0
ACGCATGCTCATGAGTTTATT     THAHEFI        1     0
ACGCATGCTCATGCGCCGATG     THAHAPM        1     0
ACGCATGCTCATGCTACTCCT     THAHATP        1     0
ACGCATGCTCATGCTATTCCT     THAHAIP        1     0
ACGCATGCTCATGCTCCTTCG     THAHAPS        1     0
ACGCATGCTCATGGGGAGGAT     THAHGED        1     0
ACGCATGCTCATGTGCTGTAT     THAHVLY        1     0
ACGCATGCTCATGTGGCTCAT     THAHVAH        1     0
ACGCATGCTCATGTGGTTCTG     THAHVVL        1     0
ACGCATGCTCATTAGCTGTTT     THAHQLF        1     0
ACGCATGCTCATTCGGTGAAT     THAHSVN        1     0
ACGCATGCTCATTCTCATGTT     THAHSHV        1     0
ACGCATGCTCATTGGACTCCT     THAHWTP        1     0
ACGCATGCTCATTGGACTTCG     THAHWTS        1     0
ACGCATGCTCATTGGCATTTG     THAHWHL        1     0
ACGCATGCTCATTTGTATCAG     THAHLYQ        1     0
ACGCATGCTCCGAAGACTACG     THAPKTT        1     0
ACGCATGCTCCGAATGGGTAT     THAPNGY        1     0
ACGCATGCTCCGAATTGTCGT     THAPNCR        1     0
ACGCATGCTCCGACGCGTGAT     THAPTRD        1     0
ACGCATGCTCCGACTATGGTT     THAPTMV        1     0
ACGCATGCTCCGAGGGTGCCG     THAPRVP        1     0
ACGCATGCTCCGAGTAATCAT     THAPSNH        1     0
ACGCATGCTCCGCCGCCTTGG     THAPPPW        1     0
ACGCATGCTCCGCCTCCTCCT     THAPPPP        1     0
ACGCATGCTCCGCCTCTTTTT     THAPPLF        1     0
ACGCATGCTCCGCGTCCTTTT     THAPRPF        1     0
ACGCATGCTCCGGCGTCTACG     THAPAST        1     0
ACGCATGCTCCGGCGTGGCCT     THAPAWP        1     0
ACGCATGCTCCGGCTCCTCTT     THAPAPL        1     0
ACGCATGCTCCGGTGCCGCGT     THAPVPR        1     0
ACGCATGCTCCGGTGTCTCCG     THAPVSP        1     0
ACGCATGCTCCGGTGTTTCCT     THAPVFP        1     0
ACGCATGCTCCGTCGGTGGTG     THAPSVV        1     0
ACGCATGCTCCGTGGCCTTGG     THAPWPW        1     0
ACGCATGCTCCGTGTCCTGCG     THAPCPA        1     0
ACGCATGCTCCGTTTACTGCT     THAPFTA        1     0
ACGCATGCTCCGTTTCCTCAG     THAPFPQ        1     0
ACGCATGCTCCTAAGGTTTAG     THAPKVQ        1     0
ACGCATGCTCCTAATCCTAAT     THAPNPN        1     0
ACGCATGCTCCTACGGCTCCC     THAPTAP        1     0
ACGCATGCTCCTACTAATAGG     THAPTNR        1     0
ACGCATGCTCCTACTAATGCT     THAPTNA        1     0
ACGCATGCTCCTACTATGCAT     THAPTMH        1     0
ACGCATGCTCCTACTCCGATT     THAPTPI        1     0
ACGCATGCTCCTACTCTTCTG     THAPTLL        1     0
ACGCATGCTCCTACTGCGATG     THAPTAM        1     0
ACGCATGCTCCTACTGCGCCT     THAPTAP        1     0
ACGCATGCTCCTAGGCTTTTT     THAPRLF        1     0
ACGCATGCTCCTAGTATTCGT     THAPSIR        1     0
ACGCATGCTCCTAGTCATCCG     THAPSHP        1     0
ACGCATGCTCCTATGTTGACG     THAPMLT        1     0
ACGCATGCTCCTATTCCTTGG     THAPIPW        1     0
ACGCATGCTCCTCATCCTCTG     THAPHPL        1     0
ACGCATGCTCCTCATTATGCT     THAPHYA        1     0
ACGCATGCTCCTCCAGCTTTT     THAPPAF        1     0
ACGCATGCTCCTCCGCCGTGT     THAPPPC        1     0
ACGCATGCTCCTCCGCGTTGT     THAPPRC        1     0
ACGCATGCTCCTCCGTCTAAT     THAPPSN        1     0
ACGCATGCTCCTCCGTTTTGG     THAPPFW        1     0
ACGCATGCTCCTCCTATTCAT     THAPPIH        1     0
ACGCATGCTCCTCCTCCTCTT     THAPPPL        1     0
ACGCATGCTCCTCCTCCTTTG     THAPPPL        1     0
ACGCATGCTCCTCCTGCGCTG     THAPPAL        1     0
ACGCATGCTCCTCCTGTGCTT     THAPPVL        1     0
ACGCATGCTCCTCCTTTTCCG     THAPPFP        1     0
ACGCATGCTCCTCGGGCGCTT     THAPRAL        1     0
ACGCATGCTCCTCGTACGCGT     THAPRTR        1     0
ACGCATGCTCCTCTGATGTGT     THAPLMC        1     0
ACGCATGCTCCTCTGCTTATG     THAPLLM        1     0
ACGCATGCTCCTCTGTATCCT     THAPLYP        1     0
ACGCATGCTCCTCTTAAGCCT     THAPLKP        1     0
ACGCATGCTCCTCTTCTGCGA     THAPLLR        1     0
ACGCATGCTCCTCTTTCGCCG     THAPLSP        1     0
ACGCATGCTCCTGAGCCTCCT     THAPEPP        1     0
ACGCATGCTCCTGAGTTGCTG     THAPELL        1     0
ACGCATGCTCCTGCTCATAGG     THAPAHR        1     0
ACGCATGCTCCTGCTCCTAAT     THAPAPN        1     0
ACGCATGCTCCTGCTCGGCTT     THAPARL        1     0
ACGCATGCTCCTGCTCTTCCT     THAPALP        1     0
ACGCATGCTCCTGCTTAGGCG     THAPAQA        1     0
ACGCATGCTCCTGGGATGCGT     THAPGMR        1     0
ACGCATGCTCCTGGTACTGCT     THAPGTA        1     0
ACGCATGCTCCTGGTCCGCTG     THAPGPL        1     0
ACGCATGCTCCTGGTCGGCAT     THAPGRH        1     0
ACGCATGCTCCTGGTCGTCAT     THAPGRH        1     0
ACGCATGCTCCTGTTAATTCT     THAPVNS        1     0
ACGCATGCTCCTGTTCCTCTG     THAPVPL        1     0
ACGCATGCTCCTTAGAAGATG     THAPQKM        1     0
ACGCATGCTCCTTATCATACG     THAPYHT        1     0
ACGCATGCTCCTTCGAAGACG     THAPSKT        1     0
ACGCATGCTCCTTCGAATGGG     THAPSNG        1     0
ACGCATGCTCCTTCGACGTCG     THAPSTS        1     0
ACGCATGCTCCTTCTACTAGG     THAPSTR        1     0
ACGCATGCTCCTTCTCCGTAT     THAPSPY        1     0
ACGCATGCTCCTTCTCCTGCG     THAPSPA        1     0
ACGCATGCTCCTTCTGGGTCG     THAPSGS        1     0
ACGCATGCTCCTTCTTCTGCT     THAPSSA        1     0
ACGCATGCTCCTTGGCCTCGG     THAPWPR        1     0
ACGCATGCTCCTTTGACTACG     THAPLTT        1     0
ACGCATGCTCCTTTTAGTTAG     THAPFSQ        1     0
ACGCATGCTCGGAATCTGCAT     THARNLH        1     0
ACGCATGCTCGGACGATTGAT     THARTID        1     0
ACGCATGCTCGGACTATTTCG     THARTIS        1     0
ACGCATGCTCGGACTCAGAAG     THARTQK        1     0
ACGCATGCTCGGACTGCTAAG     THARTAK        1     0
ACGCATGCTCGGAGTCCGCTT     THARSPL        1     0
ACGCATGCTCGGATGCCGTTG     THARMPL        1     0
ACGCATGCTCGGATTTTGTCG     THARILS        1     0
ACGCATGCTCGGCATACTAGT     THARHTS        1     0
ACGCATGCTCGGCATAGTCTG     THARHSL        1     0
ACGCATGCTCGGCATCCTACT     THARHPT        1     0
ACGCATGCTCGGCATGATAAT     THARHDN        1     0
ACGCATGCTCGGCCTACTGGT     THARPTG        1     0
ACGCATGCTCGGCCTGATTAT     THARPDY        1     0
ACGCATGCTCGGCCTTGGGGG     THARPWG        1     0
ACGCATGCTCGGCTGCTTTCG     THARLLS        1     0
ACGCATGCTCGGCTTGTTCTT     THARLVL        1     0
ACGCATGCTCGGGATTTTTTT     THARDFF        1     0
ACGCATGCTCGGGTGGCTCCT     THARVAP        1     0
ACGCATGCTCGGTCTTTGTGG     THARSLW        1     0
ACGCATGCTCGGTTGTCGCTT     THARLSL        1     0
ACGCATGCTCGTACGGGTCTG     THARTGL        1     0
ACGCATGCTCGTACTACTTCT     THARTTS        1     0
ACGCATGCTCGTACTATTGCG     THARTIA        1     0
ACGCATGCTCGTACTGCGTGG     THARTAW        1     0
ACGCATGCTCGTACTGCTCCT     THARTAP        1     0
ACGCATGCTCGTCCGAGTGCG     THARPSA        1     0
ACGCATGCTCGTCCTATTCAG     THARPIQ        1     0
ACGCATGCTCGTCCTCATGAT     THARPHD        1     0
ACGCATGCTCGTCCTGCTGAG     THARPAE        1     0
ACGCATGCTCGTCCTTGGTCT     THARPWS        1     0
ACGCATGCTCGTCGGGATATG     THARRDM        1     0
ACGCATGCTCGTCTGTATTCT     THARLYS        1     0
ACGCATGCTCGTTAGACTTCG     THARQTS        1     0
ACGCATGCTCGTTATTATAAG     THARYYK        1     0
ACGCATGCTCGTTCGGATGAG     THARSDE        1     0
ACGCATGCTCGTTCGTCTTTG     THARSSL        1     0
ACGCATGCTCGTTCTACTCCG     THARSTP        1     0
ACGCATGCTCGTTTTAGTACG     THARFST        1     0
ACGCATGCTCTGAAGCTGTGG     THALKLW        1     0
ACGCATGCTCTGAATAGTCCG     THALNSP        1     0
ACGCATGCTCTGACGAAGTAT     THALTKY        1     0
ACGCATGCTCTGACGCATCTG     THALTHL        1     0
ACGCATGCTCTGACTACTTGT     THALTTC        1     0
ACGCATGCTCTGACTCCGCAG     THALTPQ        1     0
ACGCATGCTCTGACTGGTTTT     THALTGF        1     0
ACGCATGCTCTGACTTCGGGT     THALTSG        1     0
ACGCATGCTCTGACTTTGACG     THALTLT        1     0
ACGCATGCTCTGAGGAGTTAT     THALRSY        1     0
ACGCATGCTCTGATGACGAAT     THALMTN        1     0
ACGCATGCTCTGATGCATCGT     THALMHR        1     0
ACGCATGCTCTGATGCCTCAG     THALMPQ        1     0
ACGCATGCTCTGATTGCGCCG     THALIAP        1     0
ACGCATGCTCTGATTTTTCTG     THALIFL        1     0
ACGCATGCTCTGCAGTATCGG     THALQYR        1     0
ACGCATGCTCTGCCGACTCTT     THALPTL        1     0
ACGCATGCTCTGCCGGCGCCG     THALPAP        1     0
ACGCATGCTCTGCCGTCGCCT     THALPSP        1     0
ACGCATGCTCTGCCGTGTGCT     THALPCA        1     0
ACGCATGCTCTGCCGTTTTCT     THALPFS        1     0
ACGCATGCTCTGCCTAATCTT     THALPNL        1     0
ACGCATGCTCTGCCTCCGCAT     THALPPH        1     0
ACGCATGCTCTGCCTCGGACT     THALPRT        1     0
ACGCATGCTCTGCTTCCTGAT     THALLPD        1     0
ACGCATGCTCTGCTTCCTGTG     THALLPV        1     0
ACGCATGCTCTGGAGACGCCG     THALETP        1     0
ACGCATGCTCTGGAGCCGATG     THALEPM        1     0
ACGCATGCTCTGGCTCATCCG     THALAHP        1     0
ACGCATGCTCTGGCTTCTCCG     THALASP        1     0
ACGCATGCTCTGTATGCTCAG     THALYAQ        1     0
ACGCATGCTCTGTCGGTGCGG     THALSVR        1     0
ACGCATGCTCTGTCGTCTGAT     THALSSD        1     0
ACGCATGCTCTGTTTACGCAT     THALFTH        1     0
ACGCATGCTCTTAAGACTCTT     THALKTL        1     0
ACGCATGCTCTTAAGCCTGTT     THALKPV        1     0
ACGCATGCTCTTAATTCGACG     THALNST        1     0
ACGCATGCTCTTACGCTTCCG     THALTLP        1     0
ACGCATGCTCTTACTCCGTAG     THALTPQ        1     0
ACGCATGCTCTTACTCTGAGG     THALTLR        1     0
ACGCATGCTCTTAGTACTCAG     THALSTQ        1     0
ACGCATGCTCTTCAGATTGAG     THALQIE        1     0
ACGCATGCTCTTCAGTATTTT     THALQYF        1     0
ACGCATGCTCTTCATCAGAAT     THALHQN        1     0
ACGCATGCTCTTCATGTGGCT     THALHVA        1     0
ACGCATGCTCTTCATTTGCCG     THALHLP        1     0
ACGCATGCTCTTCCGCCTTTG     THALPPL        1     0
ACGCATGCTCTTCCTAATGTG     THALPNV        1     0
ACGCATGCTCTTCCTACGTCG     THALPTS        1     0
ACGCATGCTCTTCCTACTCCG     THALPTP        1     0
ACGCATGCTCTTCCTCCTTCT     THALPPS        1     0
ACGCATGCTCTTCCTTCGGCG     THALPSA        1     0
ACGCATGCTCTTCGGCTTAGT     THALRLS        1     0
ACGCATGCTCTTCGGGCGCCT     THALRAP        1     0
ACGCATGCTCTTCGTCTGCTT     THALRLL        1     0
ACGCATGCTCTTCTTCTGCCT     THALLLP        1     0
ACGCATGCTCTTGCTAATCCG     THALANP        1     0
ACGCATGCTCTTGGTCCGTTG     THALGPL        1     0
ACGCATGCTCTTGTGAAGTCT     THALVKS        1     0
ACGCATGCTCTTTATACGCGT     THALYTR        1     0
ACGCATGCTCTTTATACGGAG     THALYTE        1     0
ACGCATGCTCTTTCGTGTGAT     THALSCD        1     0
ACGCATGCTCTTTCTCGGTGT     THALSRC        1     0
ACGCATGCTGAGAAGGCGCCG     THAEKAP        1     0
ACGCATGCTGAGAATCCGACT     THAENPT        1     0
ACGCATGCTGAGACGAGTTTG     THAETSL        1     0
ACGCATGCTGAGACGCGGATT     THAETRI        1     0
ACGCATGCTGAGACGTAGACT     THAETQT        1     0
ACGCATGCTGAGACTACTCCG     THAETTP        1     0
ACGCATGCTGAGACTGGTCCT     THAETGP        1     0
ACGCATGCTGAGACTTATGCG     THAETYA        1     0
ACGCATGCTGAGAGGATGTTT     THAERMF        1     0
ACGCATGCTGAGAGGCCTACT     THAERPT        1     0
ACGCATGCTGAGAGTCATACT     THAESHT        1     0
ACGCATGCTGAGAGTGCTTCT     THAESAS        1     0
ACGCATGCTGAGATTACTTTT     THAEITF        1     0
ACGCATGCTGAGATTCCTACT     THAEIPT        1     0
ACGCATGCTGAGCAGAGGATG     THAEQRM        1     0
ACGCATGCTGAGCAGCCGCCG     THAEQPP        1     0
ACGCATGCTGAGCATCCTCCG     THAEHPP        1     0
ACGCATGCTGAGCATCGTCCT     THAEHRP        1     0
ACGCATGCTGAGCATTTGCCT     THAEHLP        1     0
ACGCATGCTGAGCCGAATTCG     THAEPNS        1     0
ACGCATGCTGAGCCGAATTCT     THAEPNS        1     0
ACGCATGCTGAGCCGAGTTTG     THAEPSL        1     0
ACGCATGCTGAGCCGCCGCTG     THAEPPL        1     0
ACGCATGCTGAGCCGGGGTCG     THAEPGS        1     0
ACGCATGCTGAGCCTACTCAT     THAEPTH        1     0
ACGCATGCTGAGCCTATTAGG     THAEPIR        1     0
ACGCATGCTGAGCCTATTCTG     THAEPIL        1     0
ACGCATGCTGAGCCTCTTCCG     THAEPLP        1     0
ACGCATGCTGAGCCTTATACG     THAEPYT        1     0
ACGCATGCTGAGCGGCTGGAT     THAERLD        1     0
ACGCATGCTGAGCGGGTTCAG     THAERVQ        1     0
ACGCATGCTGAGCGGTGTAGT     THAERCS        1     0
ACGCATGCTGAGCTGGTGAGT     THAELVS        1     0
ACGCATGCTGAGCTTCCTTAT     THAELPY        1     0
ACGCATGCTGAGCTTTCGTAT     THAELSY        1     0
ACGCATGCTGAGGCTACGCGT     THAEATR        1     0
ACGCATGCTGAGGCTCCGACT     THAEAPT        1     0
ACGCATGCTGAGGGTACGGTT     THAEGTV        1     0
ACGCATGCTGAGGTGATGTCG     THAEVMS        1     0
ACGCATGCTGAGTCTAGGCAG     THAESRQ        1     0
ACGCATGCTGAGTGGACTCAT     THAEWTH        1     0
ACGCATGCTGAGTGGGTTCTG     THAEWVL        1     0
ACGCATGCTGAGTGGTATCTG     THAEWYL        1     0
ACGCATGCTGAGTTTGCGCGT     THAEFAR        1     0
ACGCATGCTGATAAGACGAGT     THADKTS        1     0
ACGCATGCTGATACGCCTTTG     THADTPL        1     0
ACGCATGCTGATACGCGGGGG     THADTRG        1     0
ACGCATGCTGATAGTATTTGT     THADSIC        1     0
ACGCATGCTGATCAGGTTCCG     THADQVP        1     0
ACGCATGCTGATCATCCGTTT     THADHPF        1     0
ACGCATGCTGATCCGCCGGCG     THADPPA        1     0
ACGCATGCTGATCCGCGGCTT     THADPRL        1     0
ACGCATGCTGATCCGCTGTTT     THADPLF        1     0
ACGCATGCTGATCCGCTTGTG     THADPLV        1     0
ACGCATGCTGATCCGGTGGAT     THADPVD        1     0
ACGCATGCTGATCCGGTTATG     THADPVM        1     0
ACGCATGCTGATCCTACTCCG     THADPTP        1     0
ACGCATGCTGATCCTAGGCTT     THADPRL        1     0
ACGCATGCTGATCCTCCTGCT     THADPPA        1     0
ACGCATGCTGATCCTGGGCAG     THADPGQ        1     0
ACGCATGCTGATCCTGTGGGG     THADPVG        1     0
ACGCATGCTGATCGTTCTGTG     THADRSV        1     0
ACGCATGCTGATCTGCCGCTG     THADLPL        1     0
ACGCATGCTGATCTGGCTGGG     THADLAG        1     0
ACGCATGCTGATCTTCCGGAT     THADLPD        1     0
ACGCATGCTGATCTTCTGCTG     THADLLL        1     0
ACGCATGCTGATCTTGCGGTT     THADLAV        1     0
ACGCATGCTGATCTTGGTAGG     THADLGR        1     0
ACGCATGCTGATGATCCTTTT     THADDPF        1     0
ACGCATGCTGATGCGATTCCG     THADAIP        1     0
ACGCATGCTGATTCGCTTGGG     THADSLG        1     0
ACGCATGCTGATTCTAAGATT     THADSKI        1     0
ACGCATGCTGATTCTAGTGAT     THADSSD        1     0
ACGCATGCTGATTCTGTTCTT     THADSVL        1     0
ACGCATGCTGCGATTTATAGG     THAAIYR        1     0
ACGCATGCTGCGCCGCATAGT     THAAPHS        1     0
ACGCATGCTGCGCGGACTAAG     THAARTK        1     0
ACGCATGCTGCGCGTACTGCG     THAARTA        1     0
ACGCATGCTGCTACTCGTACG     THAATRT        1     0
ACGCATGCTGCTAGGCCACAT     THAARPH        1     0
ACGCATGCTGCTAGGTCGAAT     THAARSN        1     0
ACGCATGCTGCTATGAATATT     THAAMNI        1     0
ACGCATGCTGCTATGGCTCTG     THAAMAL        1     0
ACGCATGCTGCTATTTCTAAT     THAAISN        1     0
ACGCATGCTGCTCAGACGAGT     THAAQTS        1     0
ACGCATGCTGCTCATGTTCTG     THAAHVL        1     0
ACGCATGCTGCTCCGCCTCCG     THAAPPP        1     0
ACGCATGCTGCTCCGCCTGTT     THAAPPV        1     0
ACGCATGCTGCTCCGCGGGAG     THAAPRE        1     0
ACGCATGCTGCTCCTCTGCCT     THAAPLP        1     0
ACGCATGCTGCTCCTCTTCTT     THAAPLL        1     0
ACGCATGCTGCTCTGGGTCAG     THAALGQ        1     0
ACGCATGCTGCTGCGCTTGTG     THAAALV        1     0
ACGCATGCTGCTGCTCGGAGT     THAAARS        1     0
ACGCATGCTGCTTTTGGGGCT     THAAFGA        1     0
ACGCATGCTGGGAATCGGCTT     THAGNRL        1     0
ACGCATGCTGGGACGACTCCT     THAGTTP        1     0
ACGCATGCTGGGACGTCGCCG     THAGTSP        1     0
ACGCATGCTGGGACTTCGACG     THAGTST        1     0
ACGCATGCTGGGAGGATTATT     THAGRII        1     0
ACGCATGCTGGGAGGCAGATG     THAGRQM        1     0
ACGCATGCTGGGAGTAAGCCG     THAGSKP        1     0
ACGCATGCTGGGAGTTTTGAG     THAGSFE        1     0
ACGCATGCTGGGCATCTGTAT     THAGHLY        1     0
ACGCATGCTGGGCCTATGCGG     THAGPMR        1     0
ACGCATGCTGGGCTTGTTCTT     THAGLVL        1     0
ACGCATGCTGGGGAGGTTCGT     THAGEVR        1     0
ACGCATGCTGGGGAGTGTTGT     THAGECC        1     0
ACGCATGCTGGGGATCAGAGT     THAGDQS        1     0
ACGCATGCTGGGGATCCGCTT     THAGDPL        1     0
ACGCATGCTGGGGCGCCTCCG     THAGAPP        1     0
ACGCATGCTGGGGGGCATACT     THAGGHT        1     0
ACGCATGCTGGGGTGGATACA     THAGVDT        1     0
ACGCATGCTGGGGTTCCGCGG     THAGVPR        1     0
ACGCATGCTGGGTATACTAAG     THAGYTK        1     0
ACGCATGCTGGGTCGAGGTGG     THAGSRW        1     0
ACGCATGCTGGGTCGCTGTTT     THAGSLF        1     0
ACGCATGCTGGGTTTGCTTCG     THAGFAS        1     0
ACGCATGCTGGTACGCGTGGG     THAGTRG        1     0
ACGCATGCTGGTACTGCGTTG     THAGTAL        1     0
ACGCATGCTGGTAGTCCTACT     THAGSPT        1     0
ACGCATGCTGGTATGCCGGAT     THAGMPD        1     0
ACGCATGCTGGTCAGACTTGG     THAGQTW        1     0
ACGCATGCTGGTCAGCCTGGT     THAGQPG        1     0
ACGCATGCTGGTCAGGATTCG     THAGQDS        1     0
ACGCATGCTGGTCATTGGCAT     THAGHWH        1     0
ACGCATGCTGGTCCGAGTCCG     THAGPSP        1     0
ACGCATGCTGGTCCGCTGTAT     THAGPLY        1     0
ACGCATGCTGGTCCGTATCTT     THAGPYL        1     0
ACGCATGCTGGTCCGTCTCAG     THAGPSQ        1     0
ACGCATGCTGGTCCTAATCAT     THAGPNH        1     0
ACGCATGCTGGTCCTAGTCCT     THAGPSP        1     0
ACGCATGCTGGTCCTCATCTT     THAGPHL        1     0
ACGCATGCTGGTCGTCCTTGT     THAGRPC        1     0
ACGCATGCTGGTCGTGTTATT     THAGRVI        1     0
ACGCATGCTGGTCTTCATTTG     THAGLHL        1     0
ACGCATGCTGGTCTTCCTAAT     THAGLPN        1     0
ACGCATGCTGGTCTTCCTTAG     THAGLPQ        1     0
ACGCATGCTGGTGAGCAGTGT     THAGEQC        1     0
ACGCATGCTGGTGCTCTGGCG     THAGALA        1     0
ACGCATGCTGGTGCTCTTATG     THAGALM        1     0
ACGCATGCTGGTGCTTATGAG     THAGAYE        1     0
ACGCATGCTGGTGGTACGCGT     THAGGTR        1     0
ACGCATGCTGGTGTTCATAAG     THAGVHK        1     0
ACGCATGCTGGTTCTCATTAG     THAGSHQ        1     0
ACGCATGCTGGTTCTGTGACG     THAGSVT        1     0
ACGCATGCTGGTTCTGTTCCG     THAGSVP        1     0
ACGCATGCTGGTTGGCGGAAG     THAGWRK        1     0
ACGCATGCTGGTTTGTCTCCG     THAGLSP        1     0
ACGCATGCTGTACTGCCTATG     THAVLPM        1     0
ACGCATGCTGTGAAGTGGTCG     THAVKWS        1     0
ACGCATGCTGTGAATGCTCCG     THAVNAP        1     0
ACGCATGCTGTGACGGCGCCG     THAVTAP        1     0
ACGCATGCTGTGACTCCTCAT     THAVTPH        1     0
ACGCATGCTGTGATGCCGCGT     THAVMPR        1     0
ACGCATGCTGTGCATGAGCTG     THAVHEL        1     0
ACGCATGCTGTGCCATCTTTT     THAVPSF        1     0
ACGCATGCTGTGCCGACTAAG     THAVPTK        1     0
ACGCATGCTGTGCCGCCGCGG     THAVPPR        1     0
ACGCATGCTGTGCCTACTCCG     THAVPTP        1     0
ACGCATGCTGTGCCTCGTGCT     THAVPRA        1     0
ACGCATGCTGTGCCTTCGATT     THAVPSI        1     0
ACGCATGCTGTGCGTTCGCGG     THAVRSR        1     0
ACGCATGCTGTGCGTTTGCCG     THAVRLP        1     0
ACGCATGCTGTGCTGCTGGTG     THAVLLV        1     0
ACGCATGCTGTGCTTCAGTAT     THAVLQY        1     0
ACGCATGCTGTGGATCGTCTT     THAVDRL        1     0
ACGCATGCTGTGGCTCATTGG     THAVAHW        1     0
ACGCATGCTGTGGCTTCTCGT     THAVASR        1     0
ACGCATGCTGTGGGGCGGCCT     THAVGRP        1     0
ACGCATGCTGTGGTTCGGTCT     THAVVRS        1     0
ACGCATGCTGTGTAGACTCAT     THAVQTH        1     0
ACGCATGCTGTGTATCGTCTT     THAVYRL        1     0
ACGCATGCTGTGTCGCCGACT     THAVSPT        1     0
ACGCATGCTGTGTCTTATTTG     THAVSYL        1     0
ACGCATGCTGTGTTGCCGACG     THAVLPT        1     0
ACGCATGCTGTGTTGCCTCCT     THAVLPP        1     0
ACGCATGCTGTGTTTACTGAG     THAVFTE        1     0
ACGCATGCTGTTAATCCTAAT     THAVNPN        1     0
ACGCATGCTGTTACGAGGCCT     THAVTRP        1     0
ACGCATGCTGTTAGTCTTACG     THAVSLT        1     0
ACGCATGCTGTTATGGGGTGG     THAVMGW        1     0
ACGCATGCTGTTATTAATCTG     THAVINL        1     0
ACGCATGCTGTTCAGTCTTAT     THAVQSY        1     0
ACGCATGCTGTTCATATTGCT     THAVHIA        1     0
ACGCATGCTGTTCATCAGTCT     THAVHQS        1     0
ACGCATGCTGTTCATCGTCTG     THAVHRL        1     0
ACGCATGCTGTTCATTAGACG     THAVHQT        1     0
ACGCATGCTGTTCCGAGTCCT     THAVPSP        1     0
ACGCATGCTGTTCCTAAGAAG     THAVPKK        1     0
ACGCATGCTGTTCCTATGTTT     THAVPMF        1     0
ACGCATGCTGTTCCTCGGACG     THAVPRT        1     0
ACGCATGCTGTTCCTCTGTCG     THAVPLS        1     0
ACGCATGCTGTTCCTCTTATG     THAVPLM        1     0
ACGCATGCTGTTCCTGAGTCG     THAVPES        1     0
ACGCATGCTGTTCGTGGGGTG     THAVRGV        1     0
ACGCATGCTGTTCTGCCTGTT     THAVLPV        1     0
ACGCATGCTGTTCTTATGCGT     THAVLMR        1     0
ACGCATGCTGTTCTTATGCTG     THAVLML        1     0
ACGCATGCTGTTGGGGCTACG     THAVGAT        1     0
ACGCATGCTGTTGGTTCTCGG     THAVGSR        1     0
ACGCATGCTGTTGTTCTTCGG     THAVVLR        1     0
ACGCATGCTGTTTCGCTGCAG     THAVSLQ        1     0
ACGCATGCTGTTTCGGAGTTG     THAVSEL        1     0
ACGCATGCTGTTTTGATTTTG     THAVLIL        1     0
ACGCATGCTTAGACGACTCAG     THAQTTQ        1     0
ACGCATGCTTAGACTCATCCT     THAQTHP        1     0
ACGCATGCTTAGACTCCTCTT     THAQTPL        1     0
ACGCATGCTTAGACTGGTCCT     THAQTGP        1     0
ACGCATGCTTAGAGGTCTCAT     THAQRSH        1     0
ACGCATGCTTAGAGTCTGCGT     THAQSLR        1     0
ACGCATGCTTAGGAGGTGCCT     THAQEVP        1     0
ACGCATGCTTAGGCGGTTCGG     THAQAVR        1     0
ACGCATGCTTAGGTTCAGACG     THAQVQT        1     0
ACGCATGCTTATAATTTGTCG     THAYNLS        1     0
ACGCATGCTTATACGACTAGG     THAYTTR        1     0
ACGCATGCTTATACGATTTCG     THAYTIS        1     0
ACGCATGCTTATACGTCTCCG     THAYTSP        1     0
ACGCATGCTTATATTGCTAAT     THAYIAN        1     0
ACGCATGCTTATCATCTTTGT     THAYHLC        1     0
ACGCATGCTTATCCGACTCAG     THAYPTQ        1     0
ACGCATGCTTATCCGCATCCT     THAYPHP        1     0
ACGCATGCTTATCCGGGTTAG     THAYPGQ        1     0
ACGCATGCTTATCCTCCTTCT     THAYPPS        1     0
ACGCATGCTTATCCTCTGTCA     THAYPLS        1     0
ACGCATGCTTATCCTGATCCT     THAYPDP        1     0
ACGCATGCTTATCGGAGTGTG     THAYRSV        1     0
ACGCATGCTTATCGTCCGCCT     THAYRPP        1     0
ACGCATGCTTATCTGACGATG     THAYLTM        1     0
ACGCATGCTTATCTTACGCGG     THAYLTR        1     0
ACGCATGCTTATCTTCCGAAG     THAYLPK        1     0
ACGCATGCTTATGAGCAGCCT     THAYEQP        1     0
ACGCATGCTTATGATACTCCT     THAYDTP        1     0
ACGCATGCTTATGCTTTGTTG     THAYALL        1     0
ACGCATGCTTATGGTACGTTT     THAYGTF        1     0
ACGCATGCTTATGTTTCTTAT     THAYVSY        1     0
ACGCATGCTTCGAATACTCCT     THASNTP        1     0
ACGCATGCTTCGAATCTTGTT     THASNLV        1     0
ACGCATGCTTCGACGCTTACG     THASTLT        1     0
ACGCATGCTTCGAGGATGGGT     THASRMG        1     0
ACGCATGCTTCGATGACTCCG     THASMTP        1     0
ACGCATGCTTCGGATTCTTGT     THASDSC        1     0
ACGCATGCTTCGGCGATGTCG     THASAMS        1     0
ACGCATGCTTCGGCGCCGCTG     THASAPL        1     0
ACGCATGCTTCGGCTCCGTCT     THASAPS        1     0
ACGCATGCTTCGGGGGAGTCT     THASGES        1     0
ACGCATGCTTCGGGTCCTCCT     THASGPP        1     0
ACGCATGCTTCGTATATGGCT     THASYMA        1     0
ACGCATGCTTCGTCGACTCAG     THASSTQ        1     0
ACGCATGCTTCGTCGCCGAAT     THASSPN        1     0
ACGCATGCTTCGTCGGCGAAT     THASSAN        1     0
ACGCATGCTTCGTCGGCGCCT     THASSAP        1     0
ACGCATGCTTCGTTTGTGCCG     THASFVP        1     0
ACGCATGCTTCTAAGTATAGT     THASKYS        1     0
ACGCATGCTTCTAATCATGTT     THASNHV        1     0
ACGCATGCTTCTACGGCTCCT     THASTAP        1     0
ACGCATGCTTCTACTAAGTTG     THASTKL        1     0
ACGCATGCTTCTAGGCCACAT     THASRPH        1     0
ACGCATGCTTCTAGTCGTCCT     THASSRP        1     0
ACGCATGCTTCTCAGTGTTGT     THASQCC        1     0
ACGCATGCTTCTCCGCAGGCT     THASPQA        1     0
ACGCATGCTTCTCCGCTGCCG     THASPLP        1     0
ACGCATGCTTCTCCTCATCAG     THASPHQ        1     0
ACGCATGCTTCTCGTCTGTTT     THASRLF        1     0
ACGCATGCTTCTCGTTATGCG     THASRYA        1     0
ACGCATGCTTCTCTGATGATT     THASLMI        1     0
ACGCATGCTTCTGGGACTCTG     THASGTL        1     0
ACGCATGCTTCTGGTCGGACG     THASGRT        1     0
ACGCATGCTTCTGTGGATACT     THASVDT        1     0
ACGCATGCTTCTGTTTTTACG     THASVFT        1     0
ACGCATGCTTCTTATACGAGT     THASYTS        1     0
ACGCATGCTTCTTCTATGAAT     THASSMN        1     0
ACGCATGCTTCTTCTGTTATT     THASSVI        1     0
ACGCATGCTTCTTTGATTTCG     THASLIS        1     0
ACGCATGCTTCTTTGCGTCAT     THASLRH        1     0
ACGCATGCTTGGAAGACGACT     THAWKTT        1     0
ACGCATGCTTGGAATCATACT     THAWNHT        1     0
ACGCATGCTTGGAATGATGAG     THAWNDE        1     0
ACGCATGCTTGGACTAATCTT     THAWTNL        1     0
ACGCATGCTTGGAGGCTTCCG     THAWRLP        1     0
ACGCATGCTTGGATGAAGGTG     THAWMKV        1     0
ACGCATGCTTGGCATAGGTAT     THAWHRY        1     0
ACGCATGCTTGGCATCCTTTT     THAWHPF        1     0
ACGCATGCTTGGCATTCTAAT     THAWHSN        1     0
ACGCATGCTTGGCCGGTTTAG     THAWPVQ        1     0
ACGCATGCTTGGCCTATGCGG     THAWPMR        1     0
ACGCATGCTTGGCCTCATCCT     THAWPHP        1     0
ACGCATGCTTGGCGGACTGTT     THAWRTV        1     0
ACGCATGCTTGGCGTTCTCCG     THAWRSP        1     0
ACGCATGCTTGGCGTTTTTCT     THAWRFS        1     0
ACGCATGCTTGGCTTTCTCCG     THAWLSP        1     0
ACGCATGCTTGGGATAAGACT     THAWDKT        1     0
ACGCATGCTTGGGGGTATCAG     THAWGYQ        1     0
ACGCATGCTTGGTATAGTCAG     THAWYSQ        1     0
ACGCATGCTTGGTCGGATCCT     THAWSDP        1     0
ACGCATGCTTGTAGGCAGACG     THACRQT        1     0
ACGCATGCTTGTATGCCTCGT     THACMPR        1     0
ACGCATGCTTGTCAGGAGCCT     THACQEP        1     0
ACGCATGCTTGTCATCCGATT     THACHPI        1     0
ACGCATGCTTGTGTTCCTGCG     THACVPA        1     0
ACGCATGCTTGTTCGGATTGT     THACSDC        1     0
ACGCATGCTTTGACAGATGTT     THALTDV        1     0
ACGCATGCTTTGACTTCTCCT     THALTSP        1     0
ACGCATGCTTTGCAGTCTCGG     THALQSR        1     0
ACGCATGCTTTGCATGATGCG     THALHDA        1     0
ACGCATGCTTTGCATTCTAAG     THALHSK        1     0
ACGCATGCTTTGCCGCGGTAT     THALPRY        1     0
ACGCATGCTTTGCCTGTTCCG     THALPVP        1     0
ACGCATGCTTTGCGGACGTTG     THALRTL        1     0
ACGCATGCTTTGCGTGCGCAG     THALRAQ        1     0
ACGCATGCTTTGCTGTATCTT     THALLYL        1     0
ACGCATGCTTTGCTTTCTGGT     THALLSG        1     0
ACGCATGCTTTGGAGTATGCT     THALEYA        1     0
ACGCATGCTTTGGCTCTGCGT     THALALR        1     0
ACGCATGCTTTGTCTCGTTCT     THALSRS        1     0
ACGCATGCTTTGTTGCCTTCT     THALLPS        1     0
ACGCATGCTTTTAAGGAGCAT     THAFKEH        1     0
ACGCATGCTTTTACGAAGGGG     THAFTKG        1     0
ACGCATGCTTTTACTGCGCTT     THAFTAL        1     0
ACGCATGCTTTTATTTATACT     THAFIYT        1     0
ACGCATGCTTTTCCGCCTACG     THAFPPT        1     0
ACGCATGCTTTTCCTCTTACT     THAFPLT        1     0
ACGCATGCTTTTCCTGGGCCG     THAFPGP        1     0
ACGCATGCTTTTCGTAAGGTG     THAFRKV        1     0
ACGCATGCTTTTCGTCTGGCG     THAFRLA        1     0
ACGCATGCTTTTCTGCTGGAG     THAFLLE        1     0
ACGCATGCTTTTCTTCTGACT     THAFLLT        1     0
ACGCATGCTTTTGAGCCTTCG     THAFEPS        1     0
ACGCATGCTTTTGAGCGGTAG     THAFERQ        1     0
ACGCATGCTTTTGATCTTTTG     THAFDLL        1     0
ACGCATGCTTTTTCACCGACT     THAFSPT        1     0
ACGCATGCTTTTTCGGAGTTG     THAFSEL        1     0
ACGCATGCTTTTTCGGGTACT     THAFSGT        1     0
ACGCATGGGAAGAATACTCTG     THGKNTL        1     0
ACGCATGGGAAGAATCAGCGT     THGKNQR        1     0
ACGCATGGGAAGACGCATCTG     THGKTHL        1     0
ACGCATGGGAAGCCTATGAGT     THGKPMS        1     0
ACGCATGGGAAGCCTCCTGGG     THGKPPG        1     0
ACGCATGGGAAGCCTGGGCGT     THGKPGR        1     0
ACGCATGGGAAGCCTTGGCTT     THGKPWL        1     0
ACGCATGGGAAGCGGCCTCCG     THGKRPP        1     0
ACGCATGGGAAGCTTAAACTT     THGKLKL        1     0
ACGCATGGGAAGCTTTCTCCG     THGKLSP        1     0
ACGCATGGGAAGGAGTTTTCG     THGKEFS        1     0
ACGCATGGGAAGGCGAGTGAT     THGKASD        1     0
ACGCATGGGAAGGCTTCTAGT     THGKASS        1     0
ACGCATGGGAAGGTGCCGCTT     THGKVPL        1     0
ACGCATGGGAAGTTGCATCTT     THGKLHL        1     0
ACGCATGGGAAGTTTCCTAAT     THGKFPN        1     0
ACGCATGGGAATAAGCCGCCT     THGNKPP        1     0
ACGCATGGGAATACGCATCCG     THGNTHP        1     0
ACGCATGGGAATACGGTGCTG     THGNTVL        1     0
ACGCATGGGAATACTCGGACT     THGNTRT        1     0
ACGCATGGGAATCCTCAGACT     THGNPQT        1     0
ACGCATGGGAATCCTCTGGCG     THGNPLA        1     0
ACGCATGGGAATCTGCGTGTG     THGNLRV        1     0
ACGCATGGGAATGAGATGGTT     THGNEMV        1     0
ACGCATGGGAATGGGCTGGAT     THGNGLD        1     0
ACGCATGGGAATGGGCTTACG     THGNGLT        1     0
ACGCATGGGAATGTGGTGCTT     THGNVVL        1     0
ACGCATGGGAATTCTTCGCAG     THGNSSQ        1     0
ACGCATGGGAATTGTGCTAGT     THGNCAS        1     0
ACGCATGGGAATTTGGTGCTT     THGNLVL        1     0
ACGCATGGGACGAAGATGATG     THGTKMM        1     0
ACGCATGGGACGAAGCATCTG     THGTKHL        1     0
ACGCATGGGACGAATCATCCG     THGTNHP        1     0
ACGCATGGGACGACTTTTCTG     THGTTFL        1     0
ACGCATGGGACGAGGCCTACG     THGTRPT        1     0
ACGCATGGGACGATGCCGTTT     THGTMPF        1     0
ACGCATGGGACGATGGAGGCG     THGTMEA        1     0
ACGCATGGGACGCAGCCGGGT     THGTQPG        1     0
ACGCATGGGACGCATAATCCG     THGTHNP        1     0
ACGCATGGGACGCCGCGGGTT     THGTPRV        1     0
ACGCATGGGACGCCGGTGATT     THGTPVI        1     0
ACGCATGGGACGCCTAGGACG     THGTPRT        1     0
ACGCATGGGACGCCTCAGGTG     THGTPQV        1     0
ACGCATGGGACGCGGACGCTG     THGTRTL        1     0
ACGCATGGGACGCGGCCTCAG     THGTRPQ        1     0
ACGCATGGGACGCGGCTGTCT     THGTRLS        1     0
ACGCATGGGACGCTGAATCTT     THGTLNL        1     0
ACGCATGGGACGCTTCTGCCT     THGTLLP        1     0
ACGCATGGGACGGATGAGCTG     THGTDEL        1     0
ACGCATGGGACGGCGCTGTAT     THGTALY        1     0
ACGCATGGGACGGCGGCTAAT     THGTAAN        1     0
ACGCATGGGACGGCTATTGCT     THGTAIA        1     0
ACGCATGGGACGGGTAGTCAG     THGTGSQ        1     0
ACGCATGGGACGGTTCTGGCT     THGTVLA        1     0
ACGCATGGGACGTCGTTTGCT     THGTSFA        1     0
ACGCATGGGACGTCTTTTCGG     THGTSFR        1     0
ACGCATGGGACGTTGCTGCAG     THGTLLQ        1     0
ACGCATGGGACTAAGATGATT     THGTKMI        1     0
ACGCATGGGACTAATCCTCCT     THGTNPP        1     0
ACGCATGGGACTACTCCTAGT     THGTTPS        1     0
ACGCATGGGACTAGGCATGCT     THGTRHA        1     0
ACGCATGGGACTAGGCCTGCT     THGTRPA        1     0
ACGCATGGGACTATGACGTTG     THGTMTL        1     0
ACGCATGGGACTATTTCTCTG     THGTISL        1     0
ACGCATGGGACTCAGCCGGGT     THGTQPG        1     0
ACGCATGGGACTCATAGGGAG     THGTHRE        1     0
ACGCATGGGACTCCTCATACT     THGTPHT        1     0
ACGCATGGGACTGGTACGACT     THGTGTT        1     0
ACGCATGGGACTGTTACTGGG     THGTVTG        1     0
ACGCATGGGACTTCGCCGCCG     THGTSPP        1     0
ACGCATGGGACTTCGCTGAAT     THGTSLN        1     0
ACGCATGGGACTTCGGTGCCT     THGTSVP        1     0
ACGCATGGGACTTCTACGTCG     THGTSTS        1     0
ACGCATGGGACTTGGAATAAT     THGTWNN        1     0
ACGCATGGGACTTTGACGCCT     THGTLTP        1     0
ACGCATGGGAGGCAGACTCTT     THGRQTL        1     0
ACGCATGGGAGGCAGCCTCTT     THGRQPL        1     0
ACGCATGGGAGGCATTAGGTT     THGRHQV        1     0
ACGCATGGGAGGCCGCTTGCG     THGRPLA        1     0
ACGCATGGGAGGCCTAATGAA     THGRPNE        1     0
ACGCATGGGAGGCCTGTTAAG     THGRPVK        1     0
ACGCATGGGAGGGAGCTTACT     THGRELT        1     0
ACGCATGGGAGGGAGGCTCTG     THGREAL        1     0
ACGCATGGGAGGGCGACTATT     THGRATI        1     0
ACGCATGGGAGGTATACGTAT     THGRYTY        1     0
ACGCATGGGAGTAAGACGCTG     THGSKTL        1     0
ACGCATGGGAGTATGATGTCG     THGSMMS        1     0
ACGCATGGGAGTATTCATCCT     THGSIHP        1     0
ACGCATGGGAGTCAGCCGTCG     THGSQPS        1     0
ACGCATGGGAGTCAGGCTATT     THGSQAI        1     0
ACGCATGGGAGTCATAGTATT     THGSHSI        1     0
ACGCATGGGAGTCATATTTCG     THGSHIS        1     0
ACGCATGGGAGTCCGATACAT     THGSPIH        1     0
ACGCATGGGAGTCCGATGACT     THGSPMT        1     0
ACGCATGGGAGTCCGCCGGCT     THGSPPA        1     0
ACGCATGGGAGTCCTTCTCCT     THGSPSP        1     0
ACGCATGGGAGTCTGACGTAT     THGSLTY        1     0
ACGCATGGGAGTCTGACTGTT     THGSLTV        1     0
ACGCATGGGAGTGCGAAGTCT     THGSAKS        1     0
ACGCATGGGAGTGGGGTGACT     THGSGVT        1     0
ACGCATGGGAGTGTGGCTAAG     THGSVAK        1     0
ACGCATGGGAGTTTGCTGCCG     THGSLLP        1     0
ACGCATGGGAGTTTTGTTCCT     THGSFVP        1     0
ACGCATGGGATACCGACTGCT     THGIPTA        1     0
ACGCATGGGATGACGACGACT     THGMTTT        1     0
ACGCATGGGATGAGTCATCTG     THGMSHL        1     0
ACGCATGGGATGATGCAGGCT     THGMMQA        1     0
ACGCATGGGATGATTGATCCG     THGMIDP        1     0
ACGCATGGGATGCATTCTCTG     THGMHSL        1     0
ACGCATGGGATGCCTCTTAGT     THGMPLS        1     0
ACGCATGGGATGCCTGATTCT     THGMPDS        1     0
ACGCATGGGATGGCGCTGCCT     THGMALP        1     0
ACGCATGGGATGTGGCTGTTT     THGMWLF        1     0
ACGCATGGGATTAAGCTGCAT     THGIKLH        1     0
ACGCATGGGATTATGATTCGT     THGIMIR        1     0
ACGCATGGGATTATGTCTATT     THGIMSI        1     0
ACGCATGGGATTCAGTCTCCG     THGIQSP        1     0
ACGCATGGGATTCATCAGGAG     THGIHQE        1     0
ACGCATGGGATTCCGAAGGAT     THGIPKD        1     0
ACGCATGGGATTCCTCATACT     THGIPHT        1     0
ACGCATGGGATTCGTCCTAGT     THGIRPS        1     0
ACGCATGGGATTCTGGCTTTG     THGILAL        1     0
ACGCATGGGATTCTTTATTAT     THGILYY        1     0
ACGCATGGGATTGCTCGTATG     THGIARM        1     0
ACGCATGGGATTGGTCAGCGG     THGIGQR        1     0
ACGCATGGGCAGACGACGAGT     THGQTTS        1     0
ACGCATGGGCAGACGCATCTG     THGQTHL        1     0
ACGCATGGGCAGACGGCGAAT     THGQTAN        1     0
ACGCATGGGCAGAGGCCTCCT     THGQRPP        1     0
ACGCATGGGCAGAGGGCGCTT     THGQRAL        1     0
ACGCATGGGCAGAGTCCGTGT     THGQSPC        1     0
ACGCATGGGCAGCAGCATTAG     THGQQHQ        1     0
ACGCATGGGCAGCATCCTGTT     THGQHPV        1     0
ACGCATGGGCAGCATCTGTAT     THGQHLY        1     0
ACGCATGGGCAGCCTACGCCT     THGQPTP        1     0
ACGCATGGGCAGCCTCCGGGG     THGQPPG        1     0
ACGCATGGGCAGCCTCCTACG     THGQPPT        1     0
ACGCATGGGCAGCCTCCTACT     THGQPPT        1     0
ACGCATGGGCAGCGGGGTATG     THGQRGM        1     0
ACGCATGGGCAGCGTTCGCAG     THGQRSQ        1     0
ACGCATGGGCAGCTGACTGCG     THGQLTA        1     0
ACGCATGGGCAGCTGCGGCCT     THGQLRP        1     0
ACGCATGGGCAGCTGCTTCTG     THGQLLL        1     0
ACGCATGGGCAGCTGTGGATT     THGQLWI        1     0
ACGCATGGGCAGCTTTTTCCG     THGQLFP        1     0
ACGCATGGGCAGGAGTCTCGG     THGQESR        1     0
ACGCATGGGCAGGCGCAGCCG     THGQAQP        1     0
ACGCATGGGCAGGCTACTAAT     THGQATN        1     0
ACGCATGGGCAGGTGCGTAAG     THGQVRK        1     0
ACGCATGGGCAGTATCGTTCT     THGQYRS        1     0
ACGCATGGGCAGTCGGATGCT     THGQSDA        1     0
ACGCATGGGCAGTTTGGGCCT     THGQFGP        1     0
ACGCATGGGCATAAGCAGCTT     THGHKQL        1     0
ACGCATGGGCATAATACTCGG     THGHNTR        1     0
ACGCATGGGCATAATCTTTTG     THGHNLL        1     0
ACGCATGGGCATACTGATCTG     THGHTDL        1     0
ACGCATGGGCATACTGATTCT     THGHTDS        1     0
ACGCATGGGCATAGTCCTTTG     THGHSPL        1     0
ACGCATGGGCATATTGGTCTT     THGHIGL        1     0
ACGCATGGGCATCAGCTTCCT     THGHQLP        1     0
ACGCATGGGCATCAGGGGCCG     THGHQGP        1     0
ACGCATGGGCATCATCATCGG     THGHHHR        1     0
ACGCATGGGCATCATCTGCGT     THGHHLR        1     0
ACGCATGGGCATCCGACTTAG     THGHPTQ        1     0
ACGCATGGGCATCCTCCGTTT     THGHPPF        1     0
ACGCATGGGCATCCTCGTAAT     THGHPRN        1     0
ACGCATGGGCATCCTCGTACT     THGHPRT        1     0
ACGCATGGGCATCCTGCTACG     THGHPAT        1     0
ACGCATGGGCATCGGACTCCG     THGHRTP        1     0
ACGCATGGGCATCGTCAGTCG     THGHRQS        1     0
ACGCATGGGCATCTGCAGATT     THGHLQI        1     0
ACGCATGGGCATCTTAGTCCT     THGHLSP        1     0
ACGCATGGGCATCTTAGTTTG     THGHLSL        1     0
ACGCATGGGCATCTTCCGCAG     THGHLPQ        1     0
ACGCATGGGCATGGGGTGACG     THGHGVT        1     0
ACGCATGGGCATGTGCAGAAT     THGHVQN        1     0
ACGCATGGGCATGTTTATATT     THGHVYI        1     0
ACGCATGGGCATTCTAAGAAT     THGHSKN        1     0
ACGCATGGGCATTCTAAGCCT     THGHSKP        1     0
ACGCATGGGCATTCTACGCAT     THGHSTH        1     0
ACGCATGGGCATTCTAGGCAT     THGHSRH        1     0
ACGCATGGGCATTCTATTTTG     THGHSIL        1     0
ACGCATGGGCATTCTCAGCAT     THGHSQH        1     0
ACGCATGGGCATTCTGTTACG     THGHSVT        1     0
ACGCATGGGCATTGTCTGGCT     THGHCLA        1     0
ACGCATGGGCATTTGACTTTT     THGHLTF        1     0
ACGCATGGGCATTTGCAGGCG     THGHLQA        1     0
ACGCATGGGCCGAAGCGTTAT     THGPKRY        1     0
ACGCATGGGCCGAAGGGTGCT     THGPKGA        1     0
ACGCATGGGCCGAATGCGAGG     THGPNAR        1     0
ACGCATGGGCCGACGCAGCGT     THGPTQR        1     0
ACGCATGGGCCGACGTTGATT     THGPTLI        1     0
ACGCATGGGCCGACTATTATT     THGPTII        1     0
ACGCATGGGCCGATTTATACT     THGPIYT        1     0
ACGCATGGGCCGCAGCGGGTT     THGPQRV        1     0
ACGCATGGGCCGCATAAGTCT     THGPHKS        1     0
ACGCATGGGCCGCATATTACT     THGPHIT        1     0
ACGCATGGGCCGCATCAGGAG     THGPHQE        1     0
ACGCATGGGCCGCATCCTAAG     THGPHPK        1     0
ACGCATGGGCCGCATCTGCAG     THGPHLQ        1     0
ACGCATGGGCCGCTGTATACT     THGPLYT        1     0
ACGCATGGGCCGCTTACTTTG     THGPLTL        1     0
ACGCATGGGCCGCTTTGGACG     THGPLWT        1     0
ACGCATGGGCCGGAGGAGTCG     THGPEES        1     0
ACGCATGGGCCGGATCGTCCG     THGPDRP        1     0
ACGCATGGGCCGGCGACGATT     THGPATI        1     0
ACGCATGGGCCGGCTACGCCT     THGPATP        1     0
ACGCATGGGCCGGGGAATCTG     THGPGNL        1     0
ACGCATGGGCCGGTTCGGATG     THGPVRM        1     0
ACGCATGGGCCGTCGAATCCG     THGPSNP        1     0
ACGCATGGGCCGTCGCGGACT     THGPSRT        1     0
ACGCATGGGCCGTCGCTTCAG     THGPSLQ        1     0
ACGCATGGGCCGTCTGCTCGG     THGPSAR        1     0
ACGCATGGGCCGTGGAATAAT     THGPWNN        1     0
ACGCATGGGCCGTGGCATCCG     THGPWHP        1     0
ACGCATGGGCCGTGTGGTCGT     THGPCGR        1     0
ACGCATGGGCCGTTGCGGACG     THGPLRT        1     0
ACGCATGGGCCGTTGGATCGG     THGPLDR        1     0
ACGCATGGGCCTAATCCTCAT     THGPNPH        1     0
ACGCATGGGCCTAATCGGGGT     THGPNRG        1     0
ACGCATGGGCCTAATTTGCAT     THGPNLH        1     0
ACGCATGGGCCTACGTTTGCT     THGPTFA        1     0
ACGCATGGGCCTACTACGTTG     THGPTTL        1     0
ACGCATGGGCCTACTAGGGTG     THGPTRV        1     0
ACGCATGGGCCTACTCCGCTG     THGPTPL        1     0
ACGCATGGGCCTACTGCTCTG     THGPTAL        1     0
ACGCATGGGCCTATGCTTCCG     THGPMLP        1     0
ACGCATGGGCCTATTCAGCCG     THGPIQP        1     0
ACGCATGGGCCTATTCGTTCG     THGPIRS        1     0
ACGCATGGGCCTATTGATCTT     THGPIDL        1     0
ACGCATGGGCCTATTTTGAGT     THGPILS        1     0
ACGCATGGGCCTCAGCCGGGG     THGPQPG        1     0
ACGCATGGGCCTCAGCTGTAT     THGPQLY        1     0
ACGCATGGGCCTCATCCTTGT     THGPHPC        1     0
ACGCATGGGCCTCATGATCTG     THGPHDL        1     0
ACGCATGGGCCTCATGCACGG     THGPHAR        1     0
ACGCATGGGCCTCGGACTGTT     THGPRTV        1     0
ACGCATGGGCCTCGTCAGCCT     THGPRQP        1     0
ACGCATGGGCCTCGTCCTCTG     THGPRPL        1     0
ACGCATGGGCCTCGTGATCAT     THGPRDH        1     0
ACGCATGGGCCTCGTGGGGCG     THGPRGA        1     0
ACGCATGGGCCTCTGCTTCTT     THGPLLL        1     0
ACGCATGGGCCTCTTCCGTGG     THGPLPW        1     0
ACGCATGGGCCTCTTCCTCCG     THGPLPP        1     0
ACGCATGGGCCTCTTCGTTGT     THGPLRC        1     0
ACGCATGGGCCTCTTCTGTTT     THGPLLF        1     0
ACGCATGGGCCTGAGCCGCTG     THGPEPL        1     0
ACGCATGGGCCTGAGGCTGTG     THGPEAV        1     0
ACGCATGGGCCTGCGCTTCCT     THGPALP        1     0
ACGCATGGGCCTGCGGTGGTG     THGPAVV        1     0
ACGCATGGGCCTGCTCAGCCT     THGPAQP        1     0
ACGCATGGGCCTGGTCTGCGT     THGPGLR        1     0
ACGCATGGGCCTGTTATTCCG     THGPVIP        1     0
ACGCATGGGCCTTAGACGCGT     THGPQTR        1     0
ACGCATGGGCCTTCTGAGTTT     THGPSEF        1     0
ACGCATGGGCCTTGGGTGCGG     THGPWVR        1     0
ACGCATGGGCCTTGTCGGACG     THGPCRT        1     0
ACGCATGGGCCTTTGCGGGCT     THGPLRA        1     0
ACGCATGGGCCTTTTCCTGGT     THGPFPG        1     0
ACGCATGGGCCTTTTTGTCTG     THGPFCL        1     0
ACGCATGGGCGGAGTTATGCG     THGRSYA        1     0
ACGCATGGGCGGGCTACGCTT     THGRATL        1     0
ACGCATGGGCGGGGTCCTATG     THGRGPM        1     0
ACGCATGGGCGGTTTACGCAT     THGRFTH        1     0
ACGCATGGGCGGTTTCATTCT     THGRFHS        1     0
ACGCATGGGCGTATGATGCAT     THGRMMH        1     0
ACGCATGGGCGTCTGGCGCCT     THGRLAP        1     0
ACGCATGGGCGTGATGTGCCG     THGRDVP        1     0
ACGCATGGGCGTTATAGTCCG     THGRYSP        1     0
ACGCATGGGCGTTCGATGCAT     THGRSMH        1     0
ACGCATGGGCGTTTTCATTCG     THGRFHS        1     0
ACGCATGGGCTGACGTATCCT     THGLTYP        1     0
ACGCATGGGCTGACTATGTAG     THGLTMQ        1     0
ACGCATGGGCTGACTCATTTG     THGLTHL        1     0
ACGCATGGGCTGAGTATTCTG     THGLSIL        1     0
ACGCATGGGCTGAGTTCTCCT     THGLSSP        1     0
ACGCATGGGCTGATAACGGCG     THGLITA        1     0
ACGCATGGGCTGATGATGATG     THGLMMM        1     0
ACGCATGGGCTGCAGCCGTAT     THGLQPY        1     0
ACGCATGGGCTGCAGGAGCGG     THGLQER        1     0
ACGCATGGGCTGCATCAGAAG     THGLHQK        1     0
ACGCATGGGCTGCCGCGGTTG     THGLPRL        1     0
ACGCATGGGCTGCCTCCGACG     THGLPPT        1     0
ACGCATGGGCTGCGGTCTTAT     THGLRSY        1     0
ACGCATGGGCTGCTGAAGCCT     THGLLKP        1     0
ACGCATGGGCTGCTGCCGTGT     THGLLPC        1     0
ACGCATGGGCTGCTGCTTCTG     THGLLLL        1     0
ACGCATGGGCTGCTTCATATT     THGLLHI        1     0
ACGCATGGGCTGCTTTCGTTT     THGLLSF        1     0
ACGCATGGGCTGGAGATGCGT     THGLEMR        1     0
ACGCATGGGCTGGAGTCGCAT     THGLESH        1     0
ACGCATGGGCTGGATGCGACG     THGLDAT        1     0
ACGCATGGGCTGGCTACTATG     THGLATM        1     0
ACGCATGGGCTGGGTCATAAG     THGLGHK        1     0
ACGCATGGGCTGGTGCGTTGT     THGLVRC        1     0
ACGCATGGGCTGGTTATGACG     THGLVMT        1     0
ACGCATGGGCTGGTTTCGATT     THGLVSI        1     0
ACGCATGGGCTGTATGAGCTG     THGLYEL        1     0
ACGCATGGGCTGTATTCTCAG     THGLYSQ        1     0
ACGCATGGGCTGTCGGCTGCT     THGLSAA        1     0
ACGCATGGGCTGTTTACTCTT     THGLFTL        1     0
ACGCATGGGCTGTTTCATATG     THGLFHM        1     0
ACGCATGGGCTTAAGAATTTT     THGLKNF        1     0
ACGCATGGGCTTAATCCGTTT     THGLNPF        1     0
ACGCATGGGCTTAATCTGTTT     THGLNLF        1     0
ACGCATGGGCTTACTTGTCGT     THGLTCR        1     0
ACGCATGGGCTTAGTCTTAAT     THGLSLN        1     0
ACGCATGGGCTTATGCTGTAT     THGLMLY        1     0
ACGCATGGGCTTATTAAGTAT     THGLIKY        1     0
ACGCATGGGCTTATTCATCGT     THGLIHR        1     0
ACGCATGGGCTTCAGCGTCCG     THGLQRP        1     0
ACGCATGGGCTTCATCAGCGG     THGLHQR        1     0
ACGCATGGGCTTCATTCGCCG     THGLHSP        1     0
ACGCATGGGCTTCCGCGTCAG     THGLPRQ        1     0
ACGCATGGGCTTCTGAGGTAT     THGLLRY        1     0
ACGCATGGGCTTCTTCTTTTG     THGLLLL        1     0
ACGCATGGGCTTGCGGTGTAT     THGLAVY        1     0
ACGCATGGGCTTGCTAAGGTT     THGLAKV        1     0
ACGCATGGGCTTGGGGATGGT     THGLGDG        1     0
ACGCATGGGCTTTTGTAGACT     THGLLQT        1     0
ACGCATGGGGAGAGGGCGGTG     THGERAV        1     0
ACGCATGGGGAGCAGCATAAG     THGEQHK        1     0
ACGCATGGGGAGCAGTGGGAG     THGEQWE        1     0
ACGCATGGGGAGCATAAGTCG     THGEHKS        1     0
ACGCATGGGGAGCATAATCCG     THGEHNP        1     0
ACGCATGGGGAGCATCCGAAG     THGEHPK        1     0
ACGCATGGGGAGCATCTGGCG     THGEHLA        1     0
ACGCATGGGGAGCCTCTGTAT     THGEPLY        1     0
ACGCATGGGGAGCCTGCTACT     THGEPAT        1     0
ACGCATGGGGAGCCTTCTTGG     THGEPSW        1     0
ACGCATGGGGAGCCTTTTACT     THGEPFT        1     0
ACGCATGGGGAGCGTCCTCCG     THGERPP        1     0
ACGCATGGGGAGGATTCGTAT     THGEDSY        1     0
ACGCATGGGGAGGCGTATCCT     THGEAYP        1     0
ACGCATGGGGAGGCTCATTTG     THGEAHL        1     0
ACGCATGGGGAGGCTCCGCGT     THGEAPR        1     0
ACGCATGGGGAGGGGCCTCCT     THGEGPP        1     0
ACGCATGGGGATAAGCCTGTT     THGDKPV        1     0
ACGCATGGGGATAATACTCAG     THGDNTQ        1     0
ACGCATGGGGATAATTGGAAG     THGDNWK        1     0
ACGCATGGGGATCCTGAGAGG     THGDPER        1     0
ACGCATGGGGATCCTGCGAGT     THGDPAS        1     0
ACGCATGGGGATCCTTAGAAG     THGDPQK        1     0
ACGCATGGGGATCCTTCGTTT     THGDPSF        1     0
ACGCATGGGGATCGGCGTCCG     THGDRRP        1     0
ACGCATGGGGATCTGATTACT     THGDLIT        1     0
ACGCATGGGGATCTGCTTATG     THGDLLM        1     0
ACGCATGGGGATGCTCAGATT     THGDAQI        1     0
ACGCATGGGGATGTGACGAGT     THGDVTS        1     0
ACGCATGGGGATTTGGCGCAG     THGDLAQ        1     0
ACGCATGGGGCGACTAGGCTG     THGATRL        1     0
ACGCATGGGGCGACTCCGTCT     THGATPS        1     0
ACGCATGGGGCGAGTCATTAT     THGASHY        1     0
ACGCATGGGGCGCCGCCTCTT     THGAPPL        1     0
ACGCATGGGGCGCGGTTGAGT     THGARLS        1     0
ACGCATGGGGCGGCGCAGACT     THGAAQT        1     0
ACGCATGGGGCGGCGCTGCCT     THGAALP        1     0
ACGCATGGGGCGGCTGTGTTT     THGAAVF        1     0
ACGCATGGGGCGGTGTCGTAT     THGAVSY        1     0
ACGCATGGGGCGGTTACGATG     THGAVTM        1     0
ACGCATGGGGCGTCGATTCCG     THGASIP        1     0
ACGCATGGGGCGTTGATGAAT     THGALMN        1     0
ACGCATGGGGCTACGACGCCT     THGATTP        1     0
ACGCATGGGGCTACGACTTCT     THGATTS        1     0
ACGCATGGGGCTACTATGGGT     THGATMG        1     0
ACGCATGGGGCTACTCCTTTG     THGATPL        1     0
ACGCATGGGGCTATGATTCCT     THGAMIP        1     0
ACGCATGGGGCTATTTCTCCG     THGAISP        1     0
ACGCATGGGGCTCAGCGGCTT     THGAQRL        1     0
ACGCATGGGGCTCAGCTGCGT     THGAQLR        1     0
ACGCATGGGGCTCAGTCTCCG     THGAQSP        1     0
ACGCATGGGGCTCATTTGCAT     THGAHLH        1     0
ACGCATGGGGCTCCGCAGTAT     THGAPQY        1     0
ACGCATGGGGCTCTGTGTGCT     THGALCA        1     0
ACGCATGGGGCTCTTACGCAT     THGALTH        1     0
ACGCATGGGGCTCTTCCTACG     THGALPT        1     0
ACGCATGGGGCTCTTCTTTTT     THGALLF        1     0
ACGCATGGGGCTCTTGCTTAT     THGALAY        1     0
ACGCATGGGGCTCTTTTGACT     THGALLT        1     0
ACGCATGGGGCTGAGACGCGT     THGAETR        1     0
ACGCATGGGGCTGAGCTGAAT     THGAELN        1     0
ACGCATGGGGCTGATGGGAGG     THGADGR        1     0
ACGCATGGGGCTGCTATTGCT     THGAAIA        1     0
ACGCATGGGGCTGTGCTTCTT     THGAVLL        1     0
ACGCATGGGGCTTAGAATTGG     THGAQNW        1     0
ACGCATGGGGCTTCGGTGTCG     THGASVS        1     0
ACGCATGGGGCTTCTCCGATG     THGASPM        1     0
ACGCATGGGGCTTTTTCTATG     THGAFSM        1     0
ACGCATGGGGGGAGGCCTATT     THGGRPI        1     0
ACGCATGGGGGGCCGCGTCCT     THGGPRP        1     0
ACGCATGGGGGGCTTCAGCGG     THGGLQR        1     0
ACGCATGGGGGGGATCTTCCT     THGGDLP        1     0
ACGCATGGGGGGGTTTCTTCG     THGGVSS        1     0
ACGCATGGGGGTACTAAGTAT     THGGTKY        1     0
ACGCATGGGGGTCGGATGTTT     THGGRMF        1     0
ACGCATGGGGGTCGTTATTCG     THGGRYS        1     0
ACGCATGGGGGTGCTACTCTT     THGGATL        1     0
ACGCATGGGGGTTTGGCTCGG     THGGLAR        1     0
ACGCATGGGGTGACTCTTTTG     THGVTLL        1     0
ACGCATGGGGTGAGGTCTAAG     THGVRSK        1     0
ACGCATGGGGTGCATATTGCG     THGVHIA        1     0
ACGCATGGGGTGCCTAGTAGG     THGVPSR        1     0
ACGCATGGGGTGCCTCCTCCT     THGVPPP        1     0
ACGCATGGGGTGCTGATGCCT     THGVLMP        1     0
ACGCATGGGGTGGCGGTTCTT     THGVAVL        1     0
ACGCATGGGGTGGCGTTTACT     THGVAFT        1     0
ACGCATGGGGTGGCTAATACT     THGVANT        1     0
ACGCATGGGGTGGCTATGTTT     THGVAMF        1     0
ACGCATGGGGTGGGGGCTTGC     THGVGAC        1     0
ACGCATGGGGTTAAGCGTCTG     THGVKRL        1     0
ACGCATGGGGTTAGGACTACT     THGVRTT        1     0
ACGCATGGGGTTATTCATCGT     THGVIHR        1     0
ACGCATGGGGTTCCTCCTACG     THGVPPT        1     0
ACGCATGGGGTTTATACGATT     THGVYTI        1     0
ACGCATGGGGTTTCGACGGTG     THGVSTV        1     0
ACGCATGGGGTTTCTATTGAG     THGVSIE        1     0
ACGCATGGGGTTTGTAGGCCT     THGVCRP        1     0
ACGCATGGGGTTTTTACGGCT     THGVFTA        1     0
ACGCATGGGTAGATGGTTCAG     THGQMVQ        1     0
ACGCATGGGTAGCTGACGGCT     THGQLTA        1     0
ACGCATGGGTAGCTGATTGCT     THGQLIA        1     0
ACGCATGGGTAGGATCAGCAT     THGQDQH        1     0
ACGCATGGGTAGGCGTTTCCT     THGQAFP        1     0
ACGCATGGGTATAGTACTACG     THGYSTT        1     0
ACGCATGGGTATATGGTGCGG     THGYMVR        1     0
ACGCATGGGTATCATCGTATG     THGYHRM        1     0
ACGCATGGGTATCATCTTACG     THGYHLT        1     0
ACGCATGGGTATCCGCCTCTG     THGYPPL        1     0
ACGCATGGGTATCCGCTGTGG     THGYPLW        1     0
ACGCATGGGTATCCTGTTCCG     THGYPVP        1     0
ACGCATGGGTATCGGCTTCCG     THGYRLP        1     0
ACGCATGGGTATGTGCAGCCT     THGYVQP        1     0
ACGCATGGGTATTTTTCTCGG     THGYFSR        1     0
ACGCATGGGTCGAATGTGTGG     THGSNVW        1     0
ACGCATGGGTCGACTGGGCCT     THGSTGP        1     0
ACGCATGGGTCGAGGTCGATT     THGSRSI        1     0
ACGCATGGGTCGCATAATTGG     THGSHNW        1     0
ACGCATGGGTCGCCGAGGCCT     THGSPRP        1     0
ACGCATGGGTCGCCGCGTTTT     THGSPRF        1     0
ACGCATGGGTCGCCGGCTCCG     THGSPAP        1     0
ACGCATGGGTCGCCGTGTCCT     THGSPCP        1     0
ACGCATGGGTCGCCTAGGTTT     THGSPRF        1     0
ACGCATGGGTCGCCTCTGTAT     THGSPLY        1     0
ACGCATGGGTCGCTGTCTTAT     THGSLSY        1     0
ACGCATGGGTCGCTGTGTAGG     THGSLCR        1     0
ACGCATGGGTCGGATGATGAT     THGSDDD        1     0
ACGCATGGGTCGGCGAAGCTG     THGSAKL        1     0
ACGCATGGGTCGGCGCTTTTG     THGSALL        1     0
ACGCATGGGTCGGCTACGGTT     THGSATV        1     0
ACGCATGGGTCGGCTACTCGT     THGSATR        1     0
ACGCATGGGTCGGGTCATACG     THGSGHT        1     0
ACGCATGGGTCGTCTATTAGT     THGSSIS        1     0
ACGCATGGGTCGTGGAATCAG     THGSWNQ        1     0
ACGCATGGGTCGTGTCGTAAT     THGSCRN        1     0
ACGCATGGGTCGTTTTCGATT     THGSFSI        1     0
ACGCATGGGTCTAAGCCTCTG     THGSKPL        1     0
ACGCATGGGTCTAAGGGTACT     THGSKGT        1     0
ACGCATGGGTCTAATCCGCAG     THGSNPQ        1     0
ACGCATGGGTCTAATCCTAGG     THGSNPR        1     0
ACGCATGGGTCTACTTATAAG     THGSTYK        1     0
ACGCATGGGTCTAGTTCGGTT     THGSSSV        1     0
ACGCATGGGTCTCATCTGACG     THGSHLT        1     0
ACGCATGGGTCTCCTACGGAT     THGSPTD        1     0
ACGCATGGGTCTCCTGCGCTG     THGSPAL        1     0
ACGCATGGGTCTCGTCTTATT     THGSRLI        1     0
ACGCATGGGTCTCGTGCTTGG     THGSRAW        1     0
ACGCATGGGTCTCTTACGCAT     THGSLTH        1     0
ACGCATGGGTCTGCAGGGTCG     THGSAGS        1     0
ACGCATGGGTCTGCGGCTCAT     THGSAAH        1     0
ACGCATGGGTCTGCGTCGCAT     THGSASH        1     0
ACGCATGGGTCTGGAGAGGCT     THGSGEA        1     0
ACGCATGGGTCTGGTTTGGAT     THGSGLD        1     0
ACGCATGGGTCTTCGCTGCCT     THGSSLP        1     0
ACGCATGGGTCTTCGGTTCCG     THGSSVP        1     0
ACGCATGGGTCTTCTACGGTG     THGSSTV        1     0
ACGCATGGGTCTTCTCTGTCT     THGSSLS        1     0
ACGCATGGGTCTTGGGGGCTT     THGSWGL        1     0
ACGCATGGGTGGCATCTTCGG     THGWHLR        1     0
ACGCATGGGTGGCTGCAGTAG     THGWLQQ        1     0
ACGCATGGGTGGCTGCCTGGT     THGWLPG        1     0
ACGCATGGGTGGCTGGTGGCG     THGWLVA        1     0
ACGCATGGGTGGGATCTTAAG     THGWDLK        1     0
ACGCATGGGTGGTAGGCTACG     THGWQAT        1     0
ACGCATGGGTGGTCGGCGCAT     THGWSAH        1     0
ACGCATGGGTGGTCTCGTGAG     THGWSRE        1     0
ACGCATGGGTGTACTCCGACT     THGCTPT        1     0
ACGCATGGGTGTATGCCGAGG     THGCMPR        1     0
ACGCATGGGTGTCCGAATGCT     THGCPNA        1     0
ACGCATGGGTGTCCTGTGCAG     THGCPVQ        1     0
ACGCATGGGTGTCTGTTGTCG     THGCLLS        1     0
ACGCATGGGTGTGATCTGACT     THGCDLT        1     0
ACGCATGGGTGTTAGACTACT     THGCQTT        1     0
ACGCATGGGTGTTCTATTACT     THGCSIT        1     0
ACGCATGGGTTACCGACGCAG     THGLPTQ        1     0
ACGCATGGGTTGACGCAGGGT     THGLTQG        1     0
ACGCATGGGTTGACTCGTCCT     THGLTRP        1     0
ACGCATGGGTTGATGACTATG     THGLMTM        1     0
ACGCATGGGTTGATGCTTCAG     THGLMLQ        1     0
ACGCATGGGTTGCAGCATCCT     THGLQHP        1     0
ACGCATGGGTTGCCTACGACT     THGLPTT        1     0
ACGCATGGGTTGCCTCCTCCT     THGLPPP        1     0
ACGCATGGGTTGCCTCTGCCG     THGLPLP        1     0
ACGCATGGGTTGCTTTTGAAT     THGLLLN        1     0
ACGCATGGGTTGGATTATGCG     THGLDYA        1     0
ACGCATGGGTTGGCGGCGTCG     THGLAAS        1     0
ACGCATGGGTTGGCTTATCTG     THGLAYL        1     0
ACGCATGGGTTGTCGACTGCG     THGLSTA        1     0
ACGCATGGGTTGTCGCTGGGG     THGLSLG        1     0
ACGCATGGGTTGTCTGATAAT     THGLSDN        1     0
ACGCATGGGTTGTTGTGGTCT     THGLLWS        1     0
ACGCATGGGTTTACGAGGCAG     THGFTRQ        1     0
ACGCATGGGTTTAGTAGGATT     THGFSRI        1     0
ACGCATGGGTTTATTATGTTG     THGFIML        1     0
ACGCATGGGTTTCATATGCTT     THGFHML        1     0
ACGCATGGGTTTCCGCTGTAT     THGFPLY        1     0
ACGCATGGGTTTCGTCCTGTG     THGFRPV        1     0
ACGCATGGGTTTTCGTATCAG     THGFSYQ        1     0
ACGCATGGGTTTTTGCCGAGG     THGFLPR        1     0
ACGCATGGTAAGACGCTGCGT     THGKTLR        1     0
ACGCATGGTAAGACTAGGGTG     THGKTRV        1     0
ACGCATGGTAAGATTATGAAT     THGKIMN        1     0
ACGCATGGTAAGATTTCGTCG     THGKISS        1     0
ACGCATGGTAAGCAGCCGTCT     THGKQPS        1     0
ACGCATGGTAAGCAGCTTCAT     THGKQLH        1     0
ACGCATGGTAAGCATGCTACG     THGKHAT        1     0
ACGCATGGTAAGCCGGGTTCT     THGKPGS        1     0
ACGCATGGTAAGCCTAATACG     THGKPNT        1     0
ACGCATGGTAAGCCTCCTCCT     THGKPPP        1     0
ACGCATGGTAAGCCTCTTTTG     THGKPLL        1     0
ACGCATGGTAAGCCTTCTTCG     THGKPSS        1     0
ACGCATGGTAAGCTGCTGCGT     THGKLLR        1     0
ACGCATGGTAAGCTTATGCTG     THGKLML        1     0
ACGCATGGTAAGGCTGTGATG     THGKAVM        1     0
ACGCATGGTAAGGTGCATCTT     THGKVHL        1     0
ACGCATGGTAAGTATCGTTGG     THGKYRW        1     0
ACGCATGGTAAGTATTTGGGT     THGKYLG        1     0
ACGCATGGTAAGTCGCTGTGT     THGKSLC        1     0
ACGCATGGTAATAAGCCTCCG     THGNKPP        1     0
ACGCATGGTAATAATACGCCT     THGNNTP        1     0
ACGCATGGTAATACGCCTAGG     THGNTPR        1     0
ACGCATGGTAATAGTCAGCCT     THGNSQP        1     0
ACGCATGGTAATCATTATCCT     THGNHYP        1     0
ACGCATGGTAATCATTTGGCT     THGNHLA        1     0
ACGCATGGTAATCCTCCGGTG     THGNPPV        1     0
ACGCATGGTAATGATGTTCAG     THGNDVQ        1     0
ACGCATGGTAATGCTACTAAG     THGNATK        1     0
ACGCATGGTAATGCTCTGTCT     THGNALS        1     0
ACGCATGGTAATGCTGCTCGT     THGNAAR        1     0
ACGCATGGTAATGGTTCGCCT     THGNGSP        1     0
ACGCATGGTAATGTGCATCCG     THGNVHP        1     0
ACGCATGGTAATTATTCGCAT     THGNYSH        1     0
ACGCATGGTAATTATTCTAGT     THGNYSS        1     0
ACGCATGGTAATTCGTGTGTG     THGNSCV        1     0
ACGCATGGTAATTCTGATCCG     THGNSDP        1     0
ACGCATGGTAATTGGGCTTCG     THGNWAS        1     0
ACGCATGGTAATTGTCCTCTT     THGNCPL        1     0
ACGCATGGTACGATGACTCGG     THGTMTR        1     0
ACGCATGGTACGCAGCCGGCG     THGTQPA        1     0
ACGCATGGTACGCAGCCTCGG     THGTQPR        1     0
ACGCATGGTACGCATAGTCCG     THGTHSP        1     0
ACGCATGGTACGCCGAGGAAG     THGTPRK        1     0
ACGCATGGTACGCCGCTGATG     THGTPLM        1     0
ACGCATGGTACGCCTACTTAG     THGTPTQ        1     0
ACGCATGGTACGCCTACTTCG     THGTPTS        1     0
ACGCATGGTACGCTTAGTCCT     THGTLSP        1     0
ACGCATGGTACGCTTGCTACG     THGTLAT        1     0
ACGCATGGTACGGCGCAGTAT     THGTAQY        1     0
ACGCATGGTACGGCTCAGACG     THGTAQT        1     0
ACGCATGGTACGGCTGTGCCG     THGTAVP        1     0
ACGCATGGTACGGTTACTATG     THGTVTM        1     0
ACGCATGGTACGTCTCCTACT     THGTSPT        1     0
ACGCATGGTACGTCTGGGCCG     THGTSGP        1     0
ACGCATGGTACGTCTTGGTTT     THGTSWF        1     0
ACGCATGGTACGTGGAATAAT     THGTWNN        1     0
ACGCATGGTACGTGGTCTATG     THGTWSM        1     0
ACGCATGGTACTAATCTAAGT     THGTNLS        1     0
ACGCATGGTACTACTAAGTCT     THGTTKS        1     0
ACGCATGGTACTACTAATCTG     THGTTNL        1     0
ACGCATGGTACTACTCTGCCA     THGTTLP        1     0
ACGCATGGTACTACTTGGCCT     THGTTWP        1     0
ACGCATGGTACTAGTTCGAAT     THGTSSN        1     0
ACGCATGGTACTCAGCATATT     THGTQHI        1     0
ACGCATGGTACTCATAAGGTG     THGTHKV        1     0
ACGCATGGTACTCCGACTGGG     THGTPTG        1     0
ACGCATGGTACTCCGTCTCTG     THGTPSL        1     0
ACGCATGGTACTCCTAGTCGG     THGTPSR        1     0
ACGCATGGTACTCGGACTTCT     THGTRTS        1     0
ACGCATGGTACTCGTGTGTAT     THGTRVY        1     0
ACGCATGGTACTCTGGCTGGT     THGTLAG        1     0
ACGCATGGTACTCTGTTGATG     THGTLLM        1     0
ACGCATGGTACTCTTACGACG     THGTLTT        1     0
ACGCATGGTACTCTTCCGCCG     THGTLPP        1     0
ACGCATGGTACTCTTCGTGTG     THGTLRV        1     0
ACGCATGGTACTGAGATTCAG     THGTEIQ        1     0
ACGCATGGTACTGGTCCTTCT     THGTGPS        1     0
ACGCATGGTACTGTGAATGTT     THGTVNV        1     0
ACGCATGGTACTGTGATGCTG     THGTVML        1     0
ACGCATGGTACTGTTAAGCAT     THGTVKH        1     0
ACGCATGGTACTGTTCCGGTT     THGTVPV        1     0
ACGCATGGTACTTCGCCTGAT     THGTSPD        1     0
ACGCATGGTACTTCTACTCTG     THGTSTL        1     0
ACGCATGGTACTTCTTATGAG     THGTSYE        1     0
ACGCATGGTACTTCTTCTATT     THGTSSI        1     0
ACGCATGGTACTTTGCGTACG     THGTLRT        1     0
ACGCATGGTAGGAATGGTCCT     THGRNGP        1     0
ACGCATGGTAGGCATTATCAG     THGRHYQ        1     0
ACGCATGGTAGGCCTTTTGTG     THGRPFV        1     0
ACGCATGGTAGGTCTTTGCAT     THGRSLH        1     0
ACGCATGGTAGTAAGACTGTG     THGSKTV        1     0
ACGCATGGTAGTACTCCTGCT     THGSTPA        1     0
ACGCATGGTAGTCATATTGCT     THGSHIA        1     0
ACGCATGGTAGTCATCCTGCG     THGSHPA        1     0
ACGCATGGTAGTCATTCTACT     THGSHST        1     0
ACGCATGGTAGTCCGGTTCTT     THGSPVL        1     0
ACGCATGGTAGTCCTCAGTGG     THGSPQW        1     0
ACGCATGGTAGTCCTCCTTAG     THGSPPQ        1     0
ACGCATGGTAGTCCTTCTATG     THGSPSM        1     0
ACGCATGGTAGTCCTTCTGCA     THGSPSA        1     0
ACGCATGGTAGTCGGTGGCCG     THGSRWP        1     0
ACGCATGGTAGTCTGACTCAT     THGSLTH        1     0
ACGCATGGTAGTCTGTCGTTT     THGSLSF        1     0
ACGCATGGTAGTCTTACTCCT     THGSLTP        1     0
ACGCATGGTAGTGTGTGGTAG     THGSVWQ        1     0
ACGCATGGTAGTGTTACGCAT     THGSVTH        1     0
ACGCATGGTAGTTCGCCGACT     THGSSPT        1     0
ACGCATGGTAGTTCGGTTTTT     THGSSVF        1     0
ACGCATGGTAGTTCTATGAAT     THGSSMN        1     0
ACGCATGGTAGTTCTATTTTG     THGSSIL        1     0
ACGCATGGTAGTTCTCCTCCG     THGSSPP        1     0
ACGCATGGTAGTTGGTCGCCT     THGSWSP        1     0
ACGCATGGTATGAAGGAGTGT     THGMKEC        1     0
ACGCATGGTATGAATATTAGT     THGMNIS        1     0
ACGCATGGTATGAATCTGTCG     THGMNLS        1     0
ACGCATGGTATGACTTAGACT     THGMTQT        1     0
ACGCATGGTATGCCGGTTCTG     THGMPVL        1     0
ACGCATGGTATGCCTGTGAAT     THGMPVN        1     0
ACGCATGGTATGGCTACGTTT     THGMATF        1     0
ACGCATGGTATGGCTCCTCCT     THGMAPP        1     0
ACGCATGGTATGGTGAAGAGT     THGMVKS        1     0
ACGCATGGTATTAATAAGCCT     THGINKP        1     0
ACGCATGGTATTAATACGCGG     THGINTR        1     0
ACGCATGGTATTACGAGGGTG     THGITRV        1     0
ACGCATGGTATTACGATGTTT     THGITMF        1     0
ACGCATGGTATTACGCTTATG     THGITLM        1     0
ACGCATGGTATTAGTCATCGT     THGISHR        1     0
ACGCATGGTATTAGTGCTGAT     THGISAD        1     0
ACGCATGGTATTCAGACGACG     THGIQTT        1     0
ACGCATGGTATTCAGTTGCAG     THGIQLQ        1     0
ACGCATGGTATTCATCTTACT     THGIHLT        1     0
ACGCATGGTATTCCGACTACT     THGIPTT        1     0
ACGCATGGTATTCCGATTACG     THGIPIT        1     0
ACGCATGGTATTCCGCCGCTT     THGIPPL        1     0
ACGCATGGTATTCCGGATACT     THGIPDT        1     0
ACGCATGGTATTCTGGCGCCG     THGILAP        1     0
ACGCATGGTATTGATTGGTCT     THGIDWS        1     0
ACGCATGGTATTGTTCATTCT     THGIVHS        1     0
ACGCATGGTATTTTGCCGGTG     THGILPV        1     0
ACGCATGGTCAAACTCTGCCT     THGQTLP        1     0
ACGCATGGTCAGAAGTATATT     THGQKYI        1     0
ACGCATGGTCAGACGGTGTCT     THGQTVS        1     0
ACGCATGGTCAGACGTTGTTT     THGQTLF        1     0
ACGCATGGTCAGACTTGGCCT     THGQTWP        1     0
ACGCATGGTCAGAGTACTCCT     THGQSTP        1     0
ACGCATGGTCAGAGTGTGATG     THGQSVM        1     0
ACGCATGGTCAGATGAATTCG     THGQMNS        1     0
ACGCATGGTCAGCATCTGTTT     THGQHLF        1     0
ACGCATGGTCAGCATGAGGAT     THGQHED        1     0
ACGCATGGTCAGCCGCATTAG     THGQPHQ        1     0
ACGCATGGTCAGCCGCGTCAG     THGQPRQ        1     0
ACGCATGGTCAGCCTATGCCT     THGQPMP        1     0
ACGCATGGTCAGCCTCATACG     THGQPHT        1     0
ACGCATGGTCAGCCTCTGAAT     THGQPLN        1     0
ACGCATGGTCAGCCTCTGAGT     THGQPLS        1     0
ACGCATGGTCAGCGGAATACT     THGQRNT        1     0
ACGCATGGTCAGCGGCCGGCG     THGQRPA        1     0
ACGCATGGTCAGCGTATTCTG     THGQRIL        1     0
ACGCATGGTCAGCTGCCTCGG     THGQLPR        1     0
ACGCATGGTCAGCTTCCTCAT     THGQLPH        1     0
ACGCATGGTCAGCTTCCTTCG     THGQLPS        1     0
ACGCATGGTCAGCTTCGTTTT     THGQLRF        1     0
ACGCATGGTCAGGATACGACG     THGQDTT        1     0
ACGCATGGTCAGTCGCCTCCT     THGQSPP        1     0
ACGCATGGTCAGTCTCTTACT     THGQSLT        1     0
ACGCATGGTCATAAGCTGCAG     THGHKLQ        1     0
ACGCATGGTCATAAGCTTCCT     THGHKLP        1     0
ACGCATGGTCATAATGGGAAG     THGHNGK        1     0
ACGCATGGTCATAATGGTAGT     THGHNGS        1     0
ACGCATGGTCATACTCCGGGT     THGHTPG        1     0
ACGCATGGTCATAGTTGTATG     THGHSCM        1     0
ACGCATGGTCATATGTCTCTT     THGHMSL        1     0
ACGCATGGTCATATTACGTTT     THGHITF        1     0
ACGCATGGTCATCAGCGGGCG     THGHQRA        1     0
ACGCATGGTCATCATCATCAG     THGHHHQ        1     0
ACGCATGGTCATCCGACGTTT     THGHPTF        1     0
ACGCATGGTCATCCGCAGCCG     THGHPQP        1     0
ACGCATGGTCATCCGCTTCCT     THGHPLP        1     0
ACGCATGGTCATCCTCATAAG     THGHPHK        1     0
ACGCATGGTCATCCTTCGCTG     THGHPSL        1     0
ACGCATGGTCATCCTTCGTTT     THGHPSF        1     0
ACGCATGGTCATCGGACTCTG     THGHRTL        1     0
ACGCATGGTCATCGGTCGCAG     THGHRSQ        1     0
ACGCATGGTCATCGTAGTCTG     THGHRSL        1     0
ACGCATGGTCATCGTGTGCAT     THGHRVH        1     0
ACGCATGGTCATCTTTGGAAT     THGHLWN        1     0
ACGCATGGTCATGATACGCTT     THGHDTL        1     0
ACGCATGGTCATGGTAGTTCT     THGHGSS        1     0
ACGCATGGTCATGTGACGTTT     THGHVTF        1     0
ACGCATGGTCATGTTACGCTT     THGHVTL        1     0
ACGCATGGTCATTCGCATCCT     THGHSHP        1     0
ACGCATGGTCATTCGTTTAAT     THGHSFN        1     0
ACGCATGGTCATTCTCATTTT     THGHSHF        1     0
ACGCATGGTCATTGGATTGCT     THGHWIA        1     0
ACGCATGGTCCGACGAAGGCT     THGPTKA        1     0
ACGCATGGTCCGACTTTGACG     THGPTLT        1     0
ACGCATGGTCCGATGGCGTGG     THGPMAW        1     0
ACGCATGGTCCGATTCCTTCT     THGPIPS        1     0
ACGCATGGTCCGATTGCTGAT     THGPIAD        1     0
ACGCATGGTCCGATTTATTTT     THGPIYF        1     0
ACGCATGGTCCGATTTTGAGG     THGPILR        1     0
ACGCATGGTCCGCAGCCTATG     THGPQPM        1     0
ACGCATGGTCCGCAGTCTGTT     THGPQSV        1     0
ACGCATGGTCCGCATAAGTAT     THGPHKY        1     0
ACGCATGGTCCGCATCAGCGT     THGPHQR        1     0
ACGCATGGTCCGCATTTGTCT     THGPHLS        1     0
ACGCATGGTCCGCGGCTTGCT     THGPRLA        1     0
ACGCATGGTCCGCGTTTGTCG     THGPRLS        1     0
ACGCATGGTCCGCTGCATACT     THGPLHT        1     0
ACGCATGGTCCGCTGCCGAGG     THGPLPR        1     0
ACGCATGGTCCGGAACTTCTT     THGPELL        1     0
ACGCATGGTCCGGAGCCTTTG     THGPEPL        1     0
ACGCATGGTCCGGATCCTCTT     THGPDPL        1     0
ACGCATGGTCCGGCTCCTTCT     THGPAPS        1     0
ACGCATGGTCCGGCTCGGCCT     THGPARP        1     0
ACGCATGGTCCGGCTGTGACT     THGPAVT        1     0
ACGCATGGTCCGGGGTAGGTG     THGPGQV        1     0
ACGCATGGTCCGGTGACGCCG     THGPVTP        1     0
ACGCATGGTCCGTATCTGTCT     THGPYLS        1     0
ACGCATGGTCCGTCTGCTAAT     THGPSAN        1     0
ACGCATGGTCCGTTGCCTGCG     THGPLPA        1     0
ACGCATGGTCCTAAGCCGTAG     THGPKPQ        1     0
ACGCATGGTCCTAATATTCGT     THGPNIR        1     0
ACGCATGGTCCTACGAGTCAT     THGPTSH        1     0
ACGCATGGTCCTACGTATTCT     THGPTYS        1     0
ACGCATGGTCCTACTCCTAGG     THGPTPR        1     0
ACGCATGGTCCTAGGACGGGT     THGPRTG        1     0
ACGCATGGTCCTAGGGTGAGT     THGPRVS        1     0
ACGCATGGTCCTAGGTCGGGG     THGPRSG        1     0
ACGCATGGTCCTAGTATGCAT     THGPSMH        1     0
ACGCATGGTCCTAGTCCTACT     THGPSPT        1     0
ACGCATGGTCCTATGTTTAAT     THGPMFN        1     0
ACGCATGGTCCTCAGCATTTG     THGPQHL        1     0
ACGCATGGTCCTCAGGCTCCT     THGPQAP        1     0
ACGCATGGTCCTCATACGAAT     THGPHTN        1     0
ACGCATGGTCCTCATACTCTT     THGPHTL        1     0
ACGCATGGTCCTCATCCGCCT     THGPHPP        1     0
ACGCATGGTCCTCATGCGGTG     THGPHAV        1     0
ACGCATGGTCCTCATGGGTAT     THGPHGY        1     0
ACGCATGGTCCTCGTCCTTTG     THGPRPL        1     0
ACGCATGGTCCTCTGACTCCT     THGPLTP        1     0
ACGCATGGTCCTCTGATTAAT     THGPLIN        1     0
ACGCATGGTCCTCTGCCGGTG     THGPLPV        1     0
ACGCATGGTCCTCTTACTGAT     THGPLTD        1     0
ACGCATGGTCCTCTTCGTGCT     THGPLRA        1     0
ACGCATGGTCCTCTTGTTTCT     THGPLVS        1     0
ACGCATGGTCCTGCTGATATT     THGPADI        1     0
ACGCATGGTCCTGCTGCGGGT     THGPAAG        1     0
ACGCATGGTCCTGGGCTGCCT     THGPGLP        1     0
ACGCATGGTCCTGGTGATCAT     THGPGDH        1     0
ACGCATGGTCCTGGTGCTGAT     THGPGAD        1     0
ACGCATGGTCCTGTTCCGACT     THGPVPT        1     0
ACGCATGGTCCTTATACGCAT     THGPYTH        1     0
ACGCATGGTCCTTATCCTTGG     THGPYPW        1     0
ACGCATGGTCCTTATCTGCGT     THGPYLR        1     0
ACGCATGGTCCTTCGCCGTTG     THGPSPL        1     0
ACGCATGGTCCTTCTCATCTT     THGPSHL        1     0
ACGCATGGTCCTTGGATTACT     THGPWIT        1     0
ACGCATGGTCCTTGGGTTTCG     THGPWVS        1     0
ACGCATGGTCCTTTGCGGTAT     THGPLRY        1     0
ACGCATGGTCGGACGCCGTAT     THGRTPY        1     0
ACGCATGGTCGGACTCTGCCG     THGRTLP        1     0
ACGCATGGTCGGACTGTGTCT     THGRTVS        1     0
ACGCATGGTCGGATGCTTGCG     THGRMLA        1     0
ACGCATGGTCGGATTTATTCG     THGRIYS        1     0
ACGCATGGTCGGCAGCCGGTT     THGRQPV        1     0
ACGCATGGTCGGCCTACGGTT     THGRPTV        1     0
ACGCATGGTCGGCCTCAGTAT     THGRPQY        1     0
ACGCATGGTCGGCTGATGTCG     THGRLMS        1     0
ACGCATGGTCGGCTTATTCCT     THGRLIP        1     0
ACGCATGGTCGGCTTGCTGCT     THGRLAA        1     0
ACGCATGGTCGGGCTGCGACT     THGRAAT        1     0
ACGCATGGTCGGTGGTATAGT     THGRWYS        1     0
ACGCATGGTCGTAATATTCCT     THGRNIP        1     0
ACGCATGGTCGTATGCCGTAT     THGRMPY        1     0
ACGCATGGTCGTCAGGATGTT     THGRQDV        1     0
ACGCATGGTCGTCTGACGTAT     THGRLTY        1     0
ACGCATGGTCGTCTTACTGTT     THGRLTV        1     0
ACGCATGGTCGTGCGCATACG     THGRAHT        1     0
ACGCATGGTCGTGCTTGGTAG     THGRAWQ        1     0
ACGCATGGTCGTTCGTTTATG     THGRSFM        1     0
ACGCATGGTCTGACTCCTCTG     THGLTPL        1     0
ACGCATGGTCTGAGGCTGGAT     THGLRLD        1     0
ACGCATGGTCTGAGTCCGCAT     THGLSPH        1     0
ACGCATGGTCTGAGTTCTCCT     THGLSSP        1     0
ACGCATGGTCTGAGTTTGGTG     THGLSLV        1     0
ACGCATGGTCTGATTGGGGTT     THGLIGV        1     0
ACGCATGGTCTGCAGAATTCG     THGLQNS        1     0
ACGCATGGTCTGCATACGACT     THGLHTT        1     0
ACGCATGGTCTGCATTAGACT     THGLHQT        1     0
ACGCATGGTCTGCATTCGAAG     THGLHSK        1     0
ACGCATGGTCTGCCGCCTCCT     THGLPPP        1     0
ACGCATGGTCTGCCTCAGCGT     THGLPQR        1     0
ACGCATGGTCTGCCTCTGCTG     THGLPLL        1     0
ACGCATGGTCTGCCTGGTGCT     THGLPGA        1     0
ACGCATGGTCTGCTGGTGTTT     THGLLVF        1     0
ACGCATGGTCTGCTTAATAGG     THGLLNR        1     0
ACGCATGGTCTGGCGCTTGCT     THGLALA        1     0
ACGCATGGTCTGGTTACGAAT     THGLVTN        1     0
ACGCATGGTCTGTGGATGGGT     THGLWMG        1     0
ACGCATGGTCTGTTGCCTGCG     THGLLPA        1     0
ACGCATGGTCTTAAGACGGCT     THGLKTA        1     0
ACGCATGGTCTTAATAAGTTG     THGLNKL        1     0
ACGCATGGTCTTAATATGCAT     THGLNMH        1     0
ACGCATGGTCTTACTAATCTT     THGLTNL        1     0
ACGCATGGTCTTCCGCCGCCG     THGLPPP        1     0
ACGCATGGTCTTCTGACGGCT     THGLLTA        1     0
ACGCATGGTCTTCTGGTTCTT     THGLLVL        1     0
ACGCATGGTCTTCTGTATACT     THGLLYT        1     0
ACGCATGGTCTTGCTTTGACG     THGLALT        1     0
ACGCATGGTCTTGTTCATTAT     THGLVHY        1     0
ACGCATGGTCTTTCGATGACG     THGLSMT        1     0
ACGCATGGTGAGAAGCCTACG     THGEKPT        1     0
ACGCATGGTGAGAATTCGTGG     THGENSW        1     0
ACGCATGGTGAGACTCGGCGG     THGETRR        1     0
ACGCATGGTGAGAGGACTCCT     THGERTP        1     0
ACGCATGGTGAGCATACGCAG     THGEHTQ        1     0
ACGCATGGTGAGCCTCAGCTT     THGEPQL        1     0
ACGCATGGTGAGCCTGGGGAG     THGEPGE        1     0
ACGCATGGTGAGCCTTGTCCT     THGEPCP        1     0
ACGCATGGTGAGCGTCCGTTG     THGERPL        1     0
ACGCATGGTGAGCGTCCTCGG     THGERPR        1     0
ACGCATGGTGAGCGTGTTGCG     THGERVA        1     0
ACGCATGGTGAGCTGCTGAAT     THGELLN        1     0
ACGCATGGTGAGCTGGTTTAT     THGELVY        1     0
ACGCATGGTGAGCTTCCGAAG     THGELPK        1     0
ACGCATGGTGAGGATCGTACT     THGEDRT        1     0
ACGCATGGTGAGGCTGTGTAG     THGEAVQ        1     0
ACGCATGGTGAGGGTCCGACG     THGEGPT        1     0
ACGCATGGTGAGGTTCGGGCT     THGEVRA        1     0
ACGCATGGTGAGTATCAGCAT     THGEYQH        1     0
ACGCATGGTGAGTCGGAGTGT     THGESEC        1     0
ACGCATGGTGATACGTTTACG     THGDTFT        1     0
ACGCATGGTGATACTAGGCGT     THGDTRR        1     0
ACGCATGGTGATAGTCCGCGT     THGDSPR        1     0
ACGCATGGTGATCAGGAGTCG     THGDQES        1     0
ACGCATGGTGATCCGCTTGAG     THGDPLE        1     0
ACGCATGGTGATGAGTGTATT     THGDECI        1     0
ACGCATGGTGATGGTAATATT     THGDGNI        1     0
ACGCATGGTGATGGTACTTCT     THGDGTS        1     0
ACGCATGGTGATGTGTGTACT     THGDVCT        1     0
ACGCATGGTGATTCGCTGCAT     THGDSLH        1     0
ACGCATGGTGATTTTTGGTAT     THGDFWY        1     0
ACGCATGGTGCGAATAAGGCG     THGANKA        1     0
ACGCATGGTGCGAGTAAGCGG     THGASKR        1     0
ACGCATGGTGCGAGTCTGAAT     THGASLN        1     0
ACGCATGGTGCGATTCGGCAT     THGAIRH        1     0
ACGCATGGTGCGCAGCTTCAT     THGAQLH        1     0
ACGCATGGTGCGCATGGTGTT     THGAHGV        1     0
ACGCATGGTGCGCCGGTTGCG     THGAPVA        1     0
ACGCATGGTGCGCCTCTGCGT     THGAPLR        1     0
ACGCATGGTGCGCCTCTTTCT     THGAPLS        1     0
ACGCATGGTGCGCGGGCTGTG     THGARAV        1     0
ACGCATGGTGCGCTGTATACT     THGALYT        1     0
ACGCATGGTGCGGAGTTGACG     THGAELT        1     0
ACGCATGGTGCGGATTCTCAG     THGADSQ        1     0
ACGCATGGTGCGGGGGCTGGG     THGAGAG        1     0
ACGCATGGTGCGGGTAAGTCG     THGAGKS        1     0
ACGCATGGTGCGGTGAAGTCT     THGAVKS        1     0
ACGCATGGTGCGGTTAATCAG     THGAVNQ        1     0
ACGCATGGTGCGTCGACGTCG     THGASTS        1     0
ACGCATGGTGCGTTTGGGATT     THGAFGI        1     0
ACGCATGGTGCGTTTTTGCCT     THGAFLP        1     0
ACGCATGGTGCTACTCCGACT     THGATPT        1     0
ACGCATGGTGCTAGTCCGCAG     THGASPQ        1     0
ACGCATGGTGCTATTGCGACG     THGAIAT        1     0
ACGCATGGTGCTCCTTATTCG     THGAPYS        1     0
ACGCATGGTGCTCGGCATCCG     THGARHP        1     0
ACGCATGGTGCTCGGTCTGTT     THGARSV        1     0
ACGCATGGTGCTCGTCCGCCG     THGARPP        1     0
ACGCATGGTGCTCGTGCGTGG     THGARAW        1     0
ACGCATGGTGCTCTTATTGAG     THGALIE        1     0
ACGCATGGTGCTGCTACTCGT     THGAATR        1     0
ACGCATGGTGCTGGTCAGTAG     THGAGQQ        1     0
ACGCATGGTGCTGTTGTGTCT     THGAVVS        1     0
ACGCATGGTGCTTCTAGGCCG     THGASRP        1     0
ACGCATGGTGGGATTCTTCTT     THGGILL        1     0
ACGCATGGTGGGCAGCATGTT     THGGQHV        1     0
ACGCATGGTGGGCATATGCCT     THGGHMP        1     0
ACGCATGGTGGGCCGGCTCCG     THGGPAP        1     0
ACGCATGGTGGGCCTACTTGG     THGGPTW        1     0
ACGCATGGTGGGCTTAATGTG     THGGLNV        1     0
ACGCATGGTGGGCTTCCGCAG     THGGLPQ        1     0
ACGCATGGTGGGCTTCCTGCG     THGGLPA        1     0
ACGCATGGTGGGGCGATGTCT     THGGAMS        1     0
ACGCATGGTGGGGCGTCGCAG     THGGASQ        1     0
ACGCATGGTGGGGCGTCTGAT     THGGASD        1     0
ACGCATGGTGGGGGTAAGACG     THGGGKT        1     0
ACGCATGGTGGGGTGATGATT     THGGVMI        1     0
ACGCATGGTGGGGTGTCGCCG     THGGVSP        1     0
ACGCATGGTGGGTCGCCTCCT     THGGSPP        1     0
ACGCATGGTGGGTGTGTTTCT     THGGCVS        1     0
ACGCATGGTGGTACTTTGGTT     THGGTLV        1     0
ACGCATGGTGGTAGGAATCTT     THGGRNL        1     0
ACGCATGGTGGTATGTGGCGT     THGGMWR        1     0
ACGCATGGTGGTCATCTTAAT     THGGHLN        1     0
ACGCATGGTGGTCCTATTATT     THGGPII        1     0
ACGCATGGTGGTCGGACTGTT     THGGRTV        1     0
ACGCATGGTGGTCGGCTTACG     THGGRLT        1     0
ACGCATGGTGGTCTTGGGCCT     THGGLGP        1     0
ACGCATGGTGGTGCGTGTCTG     THGGACL        1     0
ACGCATGGTGGTGGTCTTCTG     THGGGLL        1     0
ACGCATGGTGGTGTGACTCCT     THGGVTP        1     0
ACGCATGGTGGTGTTATTGCG     THGGVIA        1     0
ACGCATGGTGGTTCGCCGTTG     THGGSPL        1     0
ACGCATGGTGGTTCGCTGTCG     THGGSLS        1     0
ACGCATGGTGGTTGGGAGGAG     THGGWEE        1     0
ACGCATGGTGTGACTATGCAG     THGVTMQ        1     0
ACGCATGGTGTGCATCGGACG     THGVHRT        1     0
ACGCATGGTGTGCGGCATGAG     THGVRHE        1     0
ACGCATGGTGTGCTGTCTGAT     THGVLSD        1     0
ACGCATGGTGTGCTTGCTACT     THGVLAT        1     0
ACGCATGGTGTGGATGTGCCT     THGVDVP        1     0
ACGCATGGTGTGGTTATTCAG     THGVVIQ        1     0
ACGCATGGTGTGTATCTTAAT     THGVYLN        1     0
ACGCATGGTGTTACGATTTGG     THGVTIW        1     0
ACGCATGGTGTTACTGATTAG     THGVTDQ        1     0
ACGCATGGTGTTATTCAGTAG     THGVIQQ        1     0
ACGCATGGTGTTCCTAAGTCT     THGVPKS        1     0
ACGCATGGTGTTCCTGCGTCG     THGVPAS        1     0
ACGCATGGTGTTCGTCTTATG     THGVRLM        1     0
ACGCATGGTGTTGGGACGCCT     THGVGTP        1     0
ACGCATGGTGTTTCGCCGACG     THGVSPT        1     0
ACGCATGGTGTTTCGTATCCT     THGVSYP        1     0
ACGCATGGTGTTTTGACTTCG     THGVLTS        1     0
ACGCATGGTTAGACTCCGCTT     THGQTPL        1     0
ACGCATGGTTAGAGTGCTTCG     THGQSAS        1     0
ACGCATGGTTAGATTCAGCAT     THGQIQH        1     0
ACGCATGGTTAGATTCCTACT     THGQIPT        1     0
ACGCATGGTTATCAGCGTCCG     THGYQRP        1     0
ACGCATGGTTATCCGCAGCTT     THGYPQL        1     0
ACGCATGGTTATCCGCTTGAT     THGYPLD        1     0
ACGCATGGTTATCCTAGTGGT     THGYPSG        1     0
ACGCATGGTTATCCTCCGCCG     THGYPPP        1     0
ACGCATGGTTATCGGTGGGAG     THGYRWE        1     0
ACGCATGGTTATCTGCCGAAT     THGYLPN        1     0
ACGCATGGTTATGATCGTCTT     THGYDRL        1     0
ACGCATGGTTATGCGGCGGAT     THGYAAD        1     0
ACGCATGGTTATGGGGTGTGG     THGYGVW        1     0
ACGCATGGTTATGTTCGTATT     THGYVRI        1     0
ACGCATGGTTATGTTGGTCAT     THGYVGH        1     0
ACGCATGGTTATTCGACTCTG     THGYSTL        1     0
ACGCATGGTTATTCTCCTCCT     THGYSPP        1     0
ACGCATGGTTATTTGATGTCT     THGYLMS        1     0
ACGCATGGTTCGAATCTGCTG     THGSNLL        1     0
ACGCATGGTTCGACTACGCAG     THGSTTQ        1     0
ACGCATGGTTCGACTTCTGAG     THGSTSE        1     0
ACGCATGGTTCGCATCCTTAT     THGSHPY        1     0
ACGCATGGTTCGCCGAATTGG     THGSPNW        1     0
ACGCATGGTTCGCCGCCGATG     THGSPPM        1     0
ACGCATGGTTCGCCGCCGCCG     THGSPPP        1     0
ACGCATGGTTCGCCTCATACT     THGSPHT        1     0
ACGCATGGTTCGCGGCATAAT     THGSRHN        1     0
ACGCATGGTTCGCTGAGGCCT     THGSLRP        1     0
ACGCATGGTTCGCTTAAGAAT     THGSLKN        1     0
ACGCATGGTTCGGTTCAGCTG     THGSVQL        1     0
ACGCATGGTTCGTCGCCTCAG     THGSSPQ        1     0
ACGCATGGTTCGTTTCGGATT     THGSFRI        1     0
ACGCATGGTTCTAATATGTAG     THGSNMQ        1     0
ACGCATGGTTCTCCTCATCCT     THGSPHP        1     0
ACGCATGGTTCTCTGCATTAT     THGSLHY        1     0
ACGCATGGTTCTGCGATGATG     THGSAMM        1     0
ACGCATGGTTCTGCGCATCAG     THGSAHQ        1     0
ACGCATGGTTCTTATGGTGCG     THGSYGA        1     0
ACGCATGGTTCTTGGCAGCGG     THGSWQR        1     0
ACGCATGGTTCTTGGCTTAAT     THGSWLN        1     0
ACGCATGGTTCTTGGCTTACT     THGSWLT        1     0
ACGCATGGTTGGAAGTCTAGT     THGWKSS        1     0
ACGCATGGTTGGAATTCGTAT     THGWNSY        1     0
ACGCATGGTTGGAGGATTCCT     THGWRIP        1     0
ACGCATGGTTGGCATCCGTTT     THGWHPF        1     0
ACGCATGGTTGGCCGACTTAG     THGWPTQ        1     0
ACGCATGGTTGGCCGGCTCCG     THGWPAP        1     0
ACGCATGGTTGGCCTATTCCT     THGWPIP        1     0
ACGCATGGTTGGGCTAGATTT     THGWARF        1     0
ACGCATGGTTGGGGGGCGGGT     THGWGAG        1     0
ACGCATGGTTGGGTGCGGACG     THGWVRT        1     0
ACGCATGGTTGGTAGATTTTT     THGWQIF        1     0
ACGCATGGTTGGTCGTTTACG     THGWSFT        1     0
ACGCATGGTTGTCATCAGAGT     THGCHQS        1     0
ACGCATGGTTGTCCTAGGGAG     THGCPRE        1     0
ACGCATGGTTGTCTGCCTTAT     THGCLPY        1     0
ACGCATGGTTGTGATCAGCCT     THGCDQP        1     0
ACGCATGGTTGTGATCCTCTG     THGCDPL        1     0
ACGCATGGTTGTTCTCATCCT     THGCSHP        1     0
ACGCATGGTTTGAATCCGCTG     THGLNPL        1     0
ACGCATGGTTTGAATGCTGCT     THGLNAA        1     0
ACGCATGGTTTGCAGCTGGAG     THGLQLE        1     0
ACGCATGGTTTGCATTTTCTG     THGLHFL        1     0
ACGCATGGTTTGCCTCCTCTG     THGLPPL        1     0
ACGCATGGTTTGCTGTCTCTT     THGLLSL        1     0
ACGCATGGTTTGCTTCAGTCG     THGLLQS        1     0
ACGCATGGTTTGTCTATTCCT     THGLSIP        1     0
ACGCATGGTTTGTGGCTTCGT     THGLWLR        1     0
ACGCATGGTTTTAGTCCTCTT     THGFSPL        1     0
ACGCATGGTTTTCATCTTTCG     THGFHLS        1     0
ACGCATGGTTTTCCGGAGTGG     THGFPEW        1     0
ACGCATGGTTTTCCGTATCGT     THGFPYR        1     0
ACGCATGGTTTTCCTTCGACT     THGFPST        1     0
ACGCATGGTTTTGCTTCTTCG     THGFASS        1     0
ACGCATGGTTTTTCTAGTACG     THGFSST        1     0
ACGCATGTACATCCTGGGCGG     THVHPGR        1     0
ACGCATGTAGCTACGCCGACT     THVATPT        1     0
ACGCATGTAGTGATTGCGTGT     THVVIAC        1     0
ACGCATGTAGTGTATAGGGCG     THVVYRA        1     0
ACGCATGTGAAGAAGTATTTG     THVKKYL        1     0
ACGCATGTGAAGACTATGTGG     THVKTMW        1     0
ACGCATGTGAAGACTCAGAAG     THVKTQK        1     0
ACGCATGTGAAGCAGGATCAT     THVKQDH        1     0
ACGCATGTGAAGCATCAGCCG     THVKHQP        1     0
ACGCATGTGAAGCATCCTCTG     THVKHPL        1     0
ACGCATGTGAAGCCTCATGGT     THVKPHG        1     0
ACGCATGTGAAGCCTCCTCTT     THVKPPL        1     0
ACGCATGTGAAGCTTACGGCG     THVKLTA        1     0
ACGCATGTGAAGCTTCCGGAG     THVKLPE        1     0
ACGCATGTGAAGCTTGATGTT     THVKLDV        1     0
ACGCATGTGAAGGAGCCTTGG     THVKEPW        1     0
ACGCATGTGAAGTATAGGCAT     THVKYRH        1     0
ACGCATGTGAAGTCTGCGTTT     THVKSAF        1     0
ACGCATGTGAAGTTGCGTGTG     THVKLRV        1     0
ACGCATGTGAATAAGAATTGT     THVNKNC        1     0
ACGCATGTGAATACGCGTCCT     THVNTRP        1     0
ACGCATGTGAATACTACGCTG     THVNTTL        1     0
ACGCATGTGAATACTCGTTCG     THVNTRS        1     0
ACGCATGTGAATACTTCGCAT     THVNTSH        1     0
ACGCATGTGAATAGGGCGACT     THVNRAT        1     0
ACGCATGTGAATAGTTTTACT     THVNSFT        1     0
ACGCATGTGAATCAGCCGTAG     THVNQPQ        1     0
ACGCATGTGAATCAGTGGCCT     THVNQWP        1     0
ACGCATGTGAATCCCACGCCG     THVNPTP        1     0
ACGCATGTGAATCCGATTAGG     THVNPIR        1     0
ACGCATGTGAATCCGATTTGT     THVNPIC        1     0
ACGCATGTGAATCCGTCTCTG     THVNPSL        1     0
ACGCATGTGAATCCTAGGTCT     THVNPRS        1     0
ACGCATGTGAATGCTTATGCT     THVNAYA        1     0
ACGCATGTGAATGGTCAGACG     THVNGQT        1     0
ACGCATGTGAATGGTCTGCAT     THVNGLH        1     0
ACGCATGTGAATGGTGATCTT     THVNGDL        1     0
ACGCATGTGAATGTGGAGCAC     THVNVEH        1     0
ACGCATGTGAATTCGAGTTCT     THVNSSS        1     0
ACGCATGTGAATTCTATGTCG     THVNSMS        1     0
ACGCATGTGAATTGGCAGCAG     THVNWQQ        1     0
ACGCATGTGACGAAGACGTGT     THVTKTC        1     0
ACGCATGTGACGAAGTGGCCT     THVTKWP        1     0
ACGCATGTGACGACGGATCTG     THVTTDL        1     0
ACGCATGTGACGAGGCTTCCT     THVTRLP        1     0
ACGCATGTGACGAGTCCGATT     THVTSPI        1     0
ACGCATGTGACGATGACTGCT     THVTMTA        1     0
ACGCATGTGACGATTACGCTG     THVTITL        1     0
ACGCATGTGACGATTCCTCGT     THVTIPR        1     0
ACGCATGTGACGCATCATCGT     THVTHHR        1     0
ACGCATGTGACGCATCATGCT     THVTHHA        1     0
ACGCATGTGACGCATGGGCTG     THVTHGL        1     0
ACGCATGTGACGCATTTTCAG     THVTHFQ        1     0
ACGCATGTGACGCCGAAGTAT     THVTPKY        1     0
ACGCATGTGACGCCGCCTCCT     THVTPPP        1     0
ACGCATGTGACGCCTACGATT     THVTPTI        1     0
ACGCATGTGACGCCTACTAGT     THVTPTS        1     0
ACGCATGTGACGCCTAGTGCT     THVTPSA        1     0
ACGCATGTGACGCCTATTCAT     THVTPIH        1     0
ACGCATGTGACGCCTCATACT     THVTPHT        1     0
ACGCATGTGACGCCTGATCTT     THVTPDL        1     0
ACGCATGTGACGCCTTGGTAT     THVTPWY        1     0
ACGCATGTGACGCGGTGGCTG     THVTRWL        1     0
ACGCATGTGACGCGTGCTCCT     THVTRAP        1     0
ACGCATGTGACGCTGTCTTCG     THVTLSS        1     0
ACGCATGTGACGCTTGCTTAT     THVTLAY        1     0
ACGCATGTGACGCTTGTTCCG     THVTLVP        1     0
ACGCATGTGACGCTTTGTACT     THVTLCT        1     0
ACGCATGTGACGGCTCCGTAT     THVTAPY        1     0
ACGCATGTGACGGGGTGGTTG     THVTGWL        1     0
ACGCATGTGACGGGTCTGACG     THVTGLT        1     0
ACGCATGTGACGGGTCTGCTG     THVTGLL        1     0
ACGCATGTGACGGGTTGGCTT     THVTGWL        1     0
ACGCATGTGACGGTGCCGCCT     THVTVPP        1     0
ACGCATGTGACGGTTAGTGCG     THVTVSA        1     0
ACGCATGTGACGTAGCTGTCT     THVTQLS        1     0
ACGCATGTGACGTAGGTTACT     THVTQVT        1     0
ACGCATGTGACGTTGCCGCCT     THVTLPP        1     0
ACGCATGTGACTACGACGGCG     THVTTTA        1     0
ACGCATGTGACTACGCCGCCG     THVTTPP        1     0
ACGCATGTGACTACGCTTAGG     THVTTLR        1     0
ACGCATGTGACTACGGATCCG     THVTTDP        1     0
ACGCATGTGACTACTTCTACG     THVTTST        1     0
ACGCATGTGACTAGGATGCCT     THVTRMP        1     0
ACGCATGTGACTATGGTTAGG     THVTMVR        1     0
ACGCATGTGACTCAGTATGCT     THVTQYA        1     0
ACGCATGTGACTCAGTCTTTG     THVTQSL        1     0
ACGCATGTGACTCATCTGACT     THVTHLT        1     0
ACGCATGTGACTCCGAAGCCT     THVTPKP        1     0
ACGCATGTGACTCCGATGTCT     THVTPMS        1     0
ACGCATGTGACTCCTTTTCCT     THVTPFP        1     0
ACGCATGTGACTCGGGCGTTT     THVTRAF        1     0
ACGCATGTGACTCGGTCTATG     THVTRSM        1     0
ACGCATGTGACTCTGCCTTTT     THVTLPF        1     0
ACGCATGTGACTCTTGCTCAT     THVTLAH        1     0
ACGCATGTGACTGATTAGGCT     THVTDQA        1     0
ACGCATGTGACTGGTCGTATT     THVTGRI        1     0
ACGCATGTGACTGGTTCGGTT     THVTGSV        1     0
ACGCATGTGACTGTGACTGTG     THVTVTV        1     0
ACGCATGTGACTGTGGGGCAG     THVTVGQ        1     0
ACGCATGTGACTTTGGCTATG     THVTLAM        1     0
ACGCATGTGAGGACGCAGCCG     THVRTQP        1     0
ACGCATGTGAGGCATTTTAAT     THVRHFN        1     0
ACGCATGTGAGGCCTTTGAAG     THVRPLK        1     0
ACGCATGTGAGGGATTCTCTG     THVRDSL        1     0
ACGCATGTGAGGGCTCCTAAT     THVRAPN        1     0
ACGCATGTGAGGGTTGGTCAT     THVRVGH        1     0
ACGCATGTGAGGTCTCTTAGT     THVRSLS        1     0
ACGCATGTGAGGTGGGCAACG     THVRWAT        1     0
ACGCATGTGAGTACGCTTTCT     THVSTLS        1     0
ACGCATGTGAGTACTAGTCCG     THVSTSP        1     0
ACGCATGTGAGTAGTGTGTTT     THVSSVF        1     0
ACGCATGTGAGTATGGGTTCG     THVSMGS        1     0
ACGCATGTGAGTCATCTGGTT     THVSHLV        1     0
ACGCATGTGAGTCCGAATCCG     THVSPNP        1     0
ACGCATGTGAGTCCGACGCAT     THVSPTH        1     0
ACGCATGTGAGTCCTACGACG     THVSPTT        1     0
ACGCATGTGAGTCGTCTTGGG     THVSRLG        1     0
ACGCATGTGAGTCGTGCTTCG     THVSRAS        1     0
ACGCATGTGAGTCTTACGTTT     THVSLTF        1     0
ACGCATGTGAGTCTTCAGCTT     THVSLQL        1     0
ACGCATGTGAGTGATGTTACT     THVSDVT        1     0
ACGCATGTGAGTGTTGTGGTT     THVSVVV        1     0
ACGCATGTGAGTTAGCTGGTT     THVSQLV        1     0
ACGCATGTGAGTTCGCTTGCT     THVSSLA        1     0
ACGCATGTGATGAATCGGGCT     THVMNRA        1     0
ACGCATGTGATGACGCCTCCG     THVMTPP        1     0
ACGCATGTGATGACTTATGCT     THVMTYA        1     0
ACGCATGTGATGATTACTCCT     THVMITP        1     0
ACGCATGTGATGCATCCTCAT     THVMHPH        1     0
ACGCATGTGATGCCGCAGTCG     THVMPQS        1     0
ACGCATGTGATGCTGCAGGCG     THVMLQA        1     0
ACGCATGTGATGGAGACTTAG     THVMETQ        1     0
ACGCATGTGATGGAGAGTCCG     THVMESP        1     0
ACGCATGTGATGGATAGGTGT     THVMDRC        1     0
ACGCATGTGATGGCGCATACT     THVMAHT        1     0
ACGCATGTGATGGCGTTTGCT     THVMAFA        1     0
ACGCATGTGATGGCTAGTAAT     THVMASN        1     0
ACGCATGTGATGGCTCATCTT     THVMAHL        1     0
ACGCATGTGATGGCTCTGCTT     THVMALL        1     0
ACGCATGTGATGGGTCAGCGT     THVMGQR        1     0
ACGCATGTGATGGTTTCGTCT     THVMVSS        1     0
ACGCATGTGATGTCTCGGTTT     THVMSRF        1     0
ACGCATGTGATTAATCCGATT     THVINPI        1     0
ACGCATGTGATTAATCCTAAT     THVINPN        1     0
ACGCATGTGATTACGACTGTG     THVITTV        1     0
ACGCATGTGATTATTCCGCCG     THVIIPP        1     0
ACGCATGTGATTATTCCGTTG     THVIIPL        1     0
ACGCATGTGATTCCGCAGTCT     THVIPQS        1     0
ACGCATGTGATTCCGCTTCTG     THVIPLL        1     0
ACGCATGTGATTCCGGGTACG     THVIPGT        1     0
ACGCATGTGATTGCGGTTTCG     THVIAVS        1     0
ACGCATGTGATTTATCATCGG     THVIYHR        1     0
ACGCATGTGATTTATCGGACG     THVIYRT        1     0
ACGCATGTGCAGAAGGGTTCG     THVQKGS        1     0
ACGCATGTGCAGACGCATACG     THVQTHT        1     0
ACGCATGTGCAGACTGCTTAT     THVQTAY        1     0
ACGCATGTGCAGACTGTGGTG     THVQTVV        1     0
ACGCATGTGCAGACTTTGCGG     THVQTLR        1     0
ACGCATGTGCAGATGACGATG     THVQMTM        1     0
ACGCATGTGCAGATGTCGCTG     THVQMSL        1     0
ACGCATGTGCAGCAGATGTCT     THVQQMS        1     0
ACGCATGTGCAGCAGCTTCTT     THVQQLL        1     0
ACGCATGTGCAGCATTATACT     THVQHYT        1     0
ACGCATGTGCAGCCGACTTCT     THVQPTS        1     0
ACGCATGTGCAGCCGGTTAAT     THVQPVN        1     0
ACGCATGTGCAGCCGTATATT     THVQPYI        1     0
ACGCATGTGCAGCCGTTTGCT     THVQPFA        1     0
ACGCATGTGCAGCCTCATCCT     THVQPHP        1     0
ACGCATGTGCAGCCTGAGTAT     THVQPEY        1     0
ACGCATGTGCAGCCTGGTACG     THVQPGT        1     0
ACGCATGTGCAGCCTGGTCAG     THVQPGQ        1     0
ACGCATGTGCAGCGGGCGGTT     THVQRAV        1     0
ACGCATGTGCAGCGGTCGCTG     THVQRSL        1     0
ACGCATGTGCAGCTGACGTCT     THVQLTS        1     0
ACGCATGTGCAGCTGTGGACG     THVQLWT        1     0
ACGCATGTGCAGGTGGATGAG     THVQVDE        1     0
ACGCATGTGCAGGTGGGGTAT     THVQVGY        1     0
ACGCATGTGCAGGTTCCTGGT     THVQVPG        1     0
ACGCATGTGCAGGTTGCTCGG     THVQVAR        1     0
ACGCATGTGCAGTATAATAAG     THVQYNK        1     0
ACGCATGTGCAGTATCGTACT     THVQYRT        1     0
ACGCATGTGCAGTATGGGCGT     THVQYGR        1     0
ACGCATGTGCAGTGTACTCCT     THVQCTP        1     0
ACGCATGTGCAGTTTAATCTG     THVQFNL        1     0
ACGCATGTGCAGTTTGATCTT     THVQFDL        1     0
ACGCATGTGCATAAGTCTCGT     THVHKSR        1     0
ACGCATGTGCATAATGAGTAT     THVHNEY        1     0
ACGCATGTGCATAATTCTCAT     THVHNSH        1     0
ACGCATGTGCATACGAAGCTG     THVHTKL        1     0
ACGCATGTGCATAGGACGCCG     THVHRTP        1     0
ACGCATGTGCATATGCTGTCG     THVHMLS        1     0
ACGCATGTGCATATGCTTTCT     THVHMLS        1     0
ACGCATGTGCATATTTCTCAG     THVHISQ        1     0
ACGCATGTGCATCCGGGTGAT     THVHPGD        1     0
ACGCATGTGCATCCGTATTCT     THVHPYS        1     0
ACGCATGTGCATCCGTTTACT     THVHPFT        1     0
ACGCATGTGCATCCTCCGACT     THVHPPT        1     0
ACGCATGTGCATCCTCCTGGT     THVHPPG        1     0
ACGCATGTGCATCCTTCGACG     THVHPST        1     0
ACGCATGTGCATCGGGAGTTG     THVHREL        1     0
ACGCATGTGCATCGTCCTCGT     THVHRPR        1     0
ACGCATGTGCATCTGCGGCTT     THVHLRL        1     0
ACGCATGTGCATCTGTTGTTT     THVHLLF        1     0
ACGCATGTGCATCTGTTTCGG     THVHLFR        1     0
ACGCATGTGCATCTTACGTTT     THVHLTF        1     0
ACGCATGTGCATCTTCAGTGT     THVHLQC        1     0
ACGCATGTGCATGATCAGGTG     THVHDQV        1     0
ACGCATGTGCATGATCCTTCT     THVHDPS        1     0
ACGCATGTGCATTCCAGTCTT     THVHSSL        1     0
ACGCATGTGCATTCTCCGCCG     THVHSPP        1     0
ACGCATGTGCATTTGCCTTCG     THVHLPS        1     0
ACGCATGTGCCGAAGCATCTG     THVPKHL        1     0
ACGCATGTGCCGAAGCATTAT     THVPKHY        1     0
ACGCATGTGCCGACGCCGCAG     THVPTPQ        1     0
ACGCATGTGCCGAGGTATGAG     THVPRYE        1     0
ACGCATGTGCCGAGTCCGCTT     THVPSPL        1     0
ACGCATGTGCCGAGTCCTCTT     THVPSPL        1     0
ACGCATGTGCCGATGCCTCTG     THVPMPL        1     0
ACGCATGTGCCGATTCCTCGT     THVPIPR        1     0
ACGCATGTGCCGATTCCTTAT     THVPIPY        1     0
ACGCATGTGCCGCAGGATCGG     THVPQDR        1     0
ACGCATGTGCCGCATAGTCAT     THVPHSH        1     0
ACGCATGTGCCGCATCCTTCG     THVPHPS        1     0
ACGCATGTGCCGCCGAAGAGG     THVPPKR        1     0
ACGCATGTGCCGCCGAAGTGG     THVPPKW        1     0
ACGCATGTGCCGCCGCTTCCG     THVPPLP        1     0
ACGCATGTGCCGCCTACGTTT     THVPPTF        1     0
ACGCATGTGCCGCCTCCGATT     THVPPPI        1     0
ACGCATGTGCCGCCTCTTCTT     THVPPLL        1     0
ACGCATGTGCCGCCTTCGCTT     THVPPSL        1     0
ACGCATGTGCCGCGGGCTCCG     THVPRAP        1     0
ACGCATGTGCCGCGTACTCAT     THVPRTH        1     0
ACGCATGTGCCGCTGACGGAT     THVPLTD        1     0
ACGCATGTGCCGCTGTCGCGG     THVPLSR        1     0
ACGCATGTGCCGCTTAATCAT     THVPLNH        1     0
ACGCATGTGCCGCTTGCTGTG     THVPLAV        1     0
ACGCATGTGCCGGATTGGGCT     THVPDWA        1     0
ACGCATGTGCCGGCGACTCAG     THVPATQ        1     0
ACGCATGTGCCGGCGAGGCTG     THVPARL        1     0
ACGCATGTGCCGGCTATTACG     THVPAIT        1     0
ACGCATGTGCCGGCTCTGCTT     THVPALL        1     0
ACGCATGTGCCGGGTCTGCCG     THVPGLP        1     0
ACGCATGTGCCGGTGCGTTAG     THVPVRQ        1     0
ACGCATGTGCCGGTGCTGCTG     THVPVLL        1     0
ACGCATGTGCCGTATCTTCCT     THVPYLP        1     0
ACGCATGTGCCGTCGAATCCT     THVPSNP        1     0
ACGCATGTGCCGTCTCGTCCT     THVPSRP        1     0
ACGCATGTGCCGTGGTCGATG     THVPWSM        1     0
ACGCATGTGCCGTTTCCGAGT     THVPFPS        1     0
ACGCATGTGCCTAAGACGCAG     THVPKTQ        1     0
ACGCATGTGCCTAAGCATACG     THVPKHT        1     0
ACGCATGTGCCTAATCCTCCT     THVPNPP        1     0
ACGCATGTGCCTAATGAGCCT     THVPNEP        1     0
ACGCATGTGCCTAATGATAAG     THVPNDK        1     0
ACGCATGTGCCTACGAATTTG     THVPTNL        1     0
ACGCATGTGCCTACTCAGTTG     THVPTQL        1     0
ACGCATGTGCCTACTCCGACG     THVPTPT        1     0
ACGCATGTGCCTACTCCGCGT     THVPTPR        1     0
ACGCATGTGCCTACTTTTACT     THVPTFT        1     0
ACGCATGTGCCTATGGTTCAT     THVPMVH        1     0
ACGCATGTGCCTATTAAGAAG     THVPIKK        1     0
ACGCATGTGCCTATTACGTCT     THVPITS        1     0
ACGCATGTGCCTCAGCGGATT     THVPQRI        1     0
ACGCATGTGCCTCATACTAAG     THVPHTK        1     0
ACGCATGTGCCTCATACTCCG     THVPHTP        1     0
ACGCATGTGCCTCATTGTTAG     THVPHCQ        1     0
ACGCATGTGCCTCCGTATTCT     THVPPYS        1     0
ACGCATGTGCCTCCTACTACT     THVPPTT        1     0
ACGCATGTGCCTCCTCCGCTG     THVPPPL        1     0
ACGCATGTGCCTCCTTTTCGT     THVPPFR        1     0
ACGCATGTGCCTCGTACGCTT     THVPRTL        1     0
ACGCATGTGCCTCGTCCGTGG     THVPRPW        1     0
ACGCATGTGCCTCGTGAGGAT     THVPRED        1     0
ACGCATGTGCCTCGTTCGCCT     THVPRSP        1     0
ACGCATGTGCCTCTGCCGCCG     THVPLPP        1     0
ACGCATGTGCCTCTGTCGACT     THVPLST        1     0
ACGCATGTGCCTCTGTTTCTT     THVPLFL        1     0
ACGCATGTGCCTCTTATTCGT     THVPLIR        1     0
ACGCATGTGCCTGAGACTGAT     THVPETD        1     0
ACGCATGTGCCTGATCTTTCT     THVPDLS        1     0
ACGCATGTGCCTGATGCTACT     THVPDAT        1     0
ACGCATGTGCCTGCGAAGGGG     THVPAKG        1     0
ACGCATGTGCCTGCTCCGAAG     THVPAPK        1     0
ACGCATGTGCCTGGTGTTGAG     THVPGVE        1     0
ACGCATGTGCCTTATCCTTAG     THVPYPQ        1     0
ACGCATGTGCCTTATGCTACT     THVPYAT        1     0
ACGCATGTGCCTTCGATTAGG     THVPSIR        1     0
ACGCATGTGCCTTCGCCTACT     THVPSPT        1     0
ACGCATGTGCCTTCGCTTTCG     THVPSLS        1     0
ACGCATGTGCCTTCGGTGATT     THVPSVI        1     0
ACGCATGTGCCTTCTCGTTTG     THVPSRL        1     0
ACGCATGTGCCTTCTTTGGCT     THVPSLA        1     0
ACGCATGTGCCTTGGACGTTG     THVPWTL        1     0
ACGCATGTGCCTTGGTTTTTG     THVPWFL        1     0
ACGCATGTGCCTTTTAATGGT     THVPFNG        1     0
ACGCATGTGCCTTTTCCTTGT     THVPFPC        1     0
ACGCATGTGCGGACGTCTCCG     THVRTSP        1     0
ACGCATGTGCGGCATACTATT     THVRHTI        1     0
ACGCATGTGCGGCATATGAAG     THVRHMK        1     0
ACGCATGTGCGGCATCCTCTG     THVRHPL        1     0
ACGCATGTGCGGCCTAATCTT     THVRPNL        1     0
ACGCATGTGCGGCCTTGGGTT     THVRPWV        1     0
ACGCATGTGCGGGCGGCTATG     THVRAAM        1     0
ACGCATGTGCGGGGTCATCCT     THVRGHP        1     0
ACGCATGTGCGGTATTGTTCG     THVRYCS        1     0
ACGCATGTGCGGTCGCTTCAG     THVRSLQ        1     0
ACGCATGTGCGGTCTCTTGTG     THVRSLV        1     0
ACGCATGTGCGGTGGTATTGT     THVRWYC        1     0
ACGCATGTGCGGTTTGTTGCT     THVRFVA        1     0
ACGCATGTGCGTCCTGCTGCT     THVRPAA        1     0
ACGCATGTGCGTGATAGGGAT     THVRDRD        1     0
ACGCATGTGCTGAAGAGTCTG     THVLKSL        1     0
ACGCATGTGCTGAATCTGCAT     THVLNLH        1     0
ACGCATGTGCTGACGGTTCAG     THVLTVQ        1     0
ACGCATGTGCTGACTCGGTCG     THVLTRS        1     0
ACGCATGTGCTGACTTCTCCG     THVLTSP        1     0
ACGCATGTGCTGATGCTGGTG     THVLMLV        1     0
ACGCATGTGCTGCATCCTAAG     THVLHPK        1     0
ACGCATGTGCTGCATTCGCGG     THVLHSR        1     0
ACGCATGTGCTGCCGGCTAGT     THVLPAS        1     0
ACGCATGTGCTGCCTAGTCCG     THVLPSP        1     0
ACGCATGTGCTGCCTCATCAG     THVLPHQ        1     0
ACGCATGTGCTGCTGACGTTT     THVLLTF        1     0
ACGCATGTGCTGCTGATGGGT     THVLLMG        1     0
ACGCATGTGCTGCTGCTTGAT     THVLLLD        1     0
ACGCATGTGCTGCTTATGTCT     THVLLMS        1     0
ACGCATGTGCTGGCGAATGTT     THVLANV        1     0
ACGCATGTGCTGGCTCCTTAT     THVLAPY        1     0
ACGCATGTGCTGGCTGCGCTT     THVLAAL        1     0
ACGCATGTGCTGGTGAGGCCG     THVLVRP        1     0
ACGCATGTGCTGGTGCTGGAT     THVLVLD        1     0
ACGCATGTGCTGGTGGCTCCT     THVLVAP        1     0
ACGCATGTGCTGTATCTGCAG     THVLYLQ        1     0
ACGCATGTGCTGTCGCGTCCT     THVLSRP        1     0
ACGCATGTGCTGTGGCTTGCT     THVLWLA        1     0
ACGCATGTGCTTAATCTTCAT     THVLNLH        1     0
ACGCATGTGCTTAATGCGCAG     THVLNAQ        1     0
ACGCATGTGCTTACGAAGAAG     THVLTKK        1     0
ACGCATGTGCTTAGGAATGCT     THVLRNA        1     0
ACGCATGTGCTTAGGATGCCT     THVLRMP        1     0
ACGCATGTGCTTAGGCTTAGT     THVLRLS        1     0
ACGCATGTGCTTATTCCGAGT     THVLIPS        1     0
ACGCATGTGCTTCAGTTTGTG     THVLQFV        1     0
ACGCATGTGCTTCATACTTGG     THVLHTW        1     0
ACGCATGTGCTTCATCCGCCT     THVLHPP        1     0
ACGCATGTGCTTCATCCTCGT     THVLHPR        1     0
ACGCATGTGCTTCGTGCTGCT     THVLRAA        1     0
ACGCATGTGCTTCTTCCTTAT     THVLLPY        1     0
ACGCATGTGCTTGCTCAGCCT     THVLAQP        1     0
ACGCATGTGCTTGCTCCGGCT     THVLAPA        1     0
ACGCATGTGCTTTCGCCTAAG     THVLSPK        1     0
ACGCATGTGCTTTCTGGTCCT     THVLSGP        1     0
ACGCATGTGGAGAAGGTTCAT     THVEKVH        1     0
ACGCATGTGGAGAATACGCGT     THVENTR        1     0
ACGCATGTGGAGAATCAGCCG     THVENQP        1     0
ACGCATGTGGAGACGAGTCCG     THVETSP        1     0
ACGCATGTGGAGACGCAGGAT     THVETQD        1     0
ACGCATGTGGAGACGTATACG     THVETYT        1     0
ACGCATGTGGAGCAGACGAAT     THVEQTN        1     0
ACGCATGTGGAGCAGAGTGGT     THVEQSG        1     0
ACGCATGTGGAGCATCCTGCG     THVEHPA        1     0
ACGCATGTGGAGCATCTGGAG     THVEHLE        1     0
ACGCATGTGGAGCCTAATACT     THVEPNT        1     0
ACGCATGTGGAGCGTGCTGCT     THVERAA        1     0
ACGCATGTGGAGCTTTTTCAT     THVELFH        1     0
ACGCATGTGGAGGAGCAGACT     THVEEQT        1     0
ACGCATGTGGAGGAGCCTTTG     THVEEPL        1     0
ACGCATGTGGAGGATCCGTAG     THVEDPQ        1     0
ACGCATGTGGAGTTGCATAAT     THVELHN        1     0
ACGCATGTGGATAAGGCTAAT     THVDKAN        1     0
ACGCATGTGGATACTGGGTCG     THVDTGS        1     0
ACGCATGTGGATATTATGAAT     THVDIMN        1     0
ACGCATGTGGATCAGCTTTGG     THVDQLW        1     0
ACGCATGTGGATCAGGTTAAG     THVDQVK        1     0
ACGCATGTGGATCATTAGCTT     THVDHQL        1     0
ACGCATGTGGATCCTACTGCG     THVDPTA        1     0
ACGCATGTGGATCGGAAGCAT     THVDRKH        1     0
ACGCATGTGGATCGGCTGGAG     THVDRLE        1     0
ACGCATGTGGATCGTCCGAAT     THVDRPN        1     0
ACGCATGTGGATCTTCTGGCT     THVDLLA        1     0
ACGCATGTGGATGCGACGGCT     THVDATA        1     0
ACGCATGTGGATGGTCGGTGG     THVDGRW        1     0
ACGCATGTGGATTCTTTGTCT     THVDSLS        1     0
ACGCATGTGGCGACTCATCCG     THVATHP        1     0
ACGCATGTGGCGACTGCGGTG     THVATAV        1     0
ACGCATGTGGCGACTTCGCAT     THVATSH        1     0
ACGCATGTGGCGAGGTTGGTG     THVARLV        1     0
ACGCATGTGGCGCATAGGAAG     THVAHRK        1     0
ACGCATGTGGCGCATGTTACG     THVAHVT        1     0
ACGCATGTGGCGCCTATTACT     THVAPIT        1     0
ACGCATGTGGCGCCTATTCCG     THVAPIP        1     0
ACGCATGTGGCGCCTCCTGCG     THVAPPA        1     0
ACGCATGTGGCGCGGACGATT     THVARTI        1     0
ACGCATGTGGCGCGGATTGAT     THVARID        1     0
ACGCATGTGGCGCTTATGTCT     THVALMS        1     0
ACGCATGTGGCGCTTGGTACG     THVALGT        1     0
ACGCATGTGGCGGATAAGCCT     THVADKP        1     0
ACGCATGTGGCGGCGCCTATG     THVAAPM        1     0
ACGCATGTGGCGGCGGTTAGT     THVAAVS        1     0
ACGCATGTGGCGTGGAGTGCG     THVAWSA        1     0
ACGCATGTGGCTAATCAGAAT     THVANQN        1     0
ACGCATGTGGCTAATCGTGCT     THVANRA        1     0
ACGCATGTGGCTATGCAGCAG     THVAMQQ        1     0
ACGCATGTGGCTCATCCTCCT     THVAHPP        1     0
ACGCATGTGGCTCCTCGTCAG     THVAPRQ        1     0
ACGCATGTGGCTCGGCAGGGT     THVARQG        1     0
ACGCATGTGGCTCTGCATCCG     THVALHP        1     0
ACGCATGTGGCTCTGTCTTCG     THVALSS        1     0
ACGCATGTGGCTCTTATGTCG     THVALMS        1     0
ACGCATGTGGCTGGGGAGTCG     THVAGES        1     0
ACGCATGTGGCTGGTAGGCAT     THVAGRH        1     0
ACGCATGTGGCTGTGTCTGAG     THVAVSE        1     0
ACGCATGTGGCTGTTCAGACT     THVAVQT        1     0
ACGCATGTGGCTGTTGAGCGT     THVAVER        1     0
ACGCATGTGGCTTCTCGTTGG     THVASRW        1     0
ACGCATGTGGCTTTGAAGTCT     THVALKS        1     0
ACGCATGTGGGGAATCCTGCT     THVGNPA        1     0
ACGCATGTGGGGACGGCTCCT     THVGTAP        1     0
ACGCATGTGGGGACTTATGCG     THVGTYA        1     0
ACGCATGTGGGGAGGGCGATT     THVGRAI        1     0
ACGCATGTGGGGCAGCATCAG     THVGQHQ        1     0
ACGCATGTGGGGCAGCCTCAG     THVGQPQ        1     0
ACGCATGTGGGGCCGTGTCGG     THVGPCR        1     0
ACGCATGTGGGGCGGCATTGG     THVGRHW        1     0
ACGCATGTGGGGCTTAATCCT     THVGLNP        1     0
ACGCATGTGGGGCTTATTGCG     THVGLIA        1     0
ACGCATGTGGGGCTTCCTCGG     THVGLPR        1     0
ACGCATGTGGGGCTTGCTACA     THVGLAT        1     0
ACGCATGTGGGGGATCCTCCT     THVGDPP        1     0
ACGCATGTGGGTATGTATCAT     THVGMYH        1     0
ACGCATGTGGGTCCGGCTCTT     THVGPAL        1     0
ACGCATGTGGGTCCGTGGCCG     THVGPWP        1     0
ACGCATGTGGGTCTGCTTAGG     THVGLLR        1     0
ACGCATGTGGGTCTGGTTTTT     THVGLVF        1     0
ACGCATGTGGGTGAGCTTGGT     THVGELG        1     0
ACGCATGTGGGTGATACTCAT     THVGDTH        1     0
ACGCATGTGGGTGTGTCTCCT     THVGVSP        1     0
ACGCATGTGGGTTGGCCGTAT     THVGWPY        1     0
ACGCATGTGGTGATTCAGCCG     THVVIQP        1     0
ACGCATGTGGTGCAGCTGCCG     THVVQLP        1     0
ACGCATGTGGTGCAGCTTTCG     THVVQLS        1     0
ACGCATGTGGTGCATAATGTG     THVVHNV        1     0
ACGCATGTGGTGCCTTTTATG     THVVPFM        1     0
ACGCATGTGGTGGCTTCTCTG     THVVASL        1     0
ACGCATGTGGTGGGTAGTATT     THVVGSI        1     0
ACGCATGTGGTGGGTCCTCCG     THVVGPP        1     0
ACGCATGTGGTGGTGCCTCCG     THVVVPP        1     0
ACGCATGTGGTGGTGTGGAGT     THVVVWS        1     0
ACGCATGTGGTGGTTGATGAG     THVVVDE        1     0
ACGCATGTGGTGTAGACGTCG     THVVQTS        1     0
ACGCATGTGGTGTCGACTCCT     THVVSTP        1     0
ACGCATGTGGTTAAGACTGCT     THVVKTA        1     0
ACGCATGTGGTTACGATTAAG     THVVTIK        1     0
ACGCATGTGGTTAGTGCTCCT     THVVSAP        1     0
ACGCATGTGGTTAGTGTTGAG     THVVSVE        1     0
ACGCATGTGGTTAGTTTTGAG     THVVSFE        1     0
ACGCATGTGGTTATGCCGATG     THVVMPM        1     0
ACGCATGTGGTTCCGAGGGCG     THVVPRA        1     0
ACGCATGTGGTTCTGCCTATT     THVVLPI        1     0
ACGCATGTGGTTCTGGATTGG     THVVLDW        1     0
ACGCATGTGGTTCTTAATAAG     THVVLNK        1     0
ACGCATGTGGTTGATATGACT     THVVDMT        1     0
ACGCATGTGGTTTATACGCTG     THVVYTL        1     0
ACGCATGTGGTTTATAGGCCG     THVVYRP        1     0
ACGCATGTGGTTTCTAGTACT     THVVSST        1     0
ACGCATGTGTAGAATACTCTT     THVQNTL        1     0
ACGCATGTGTAGAATTCTCAG     THVQNSQ        1     0
ACGCATGTGTAGAGGACGCTG     THVQRTL        1     0
ACGCATGTGTAGGATTTGATG     THVQDLM        1     0
ACGCATGTGTATAACCCTCCG     THVYNPP        1     0
ACGCATGTGTATAAGCATACT     THVYKHT        1     0
ACGCATGTGTATACGCCGGAT     THVYTPD        1     0
ACGCATGTGTATACTCGTCCG     THVYTRP        1     0
ACGCATGTGTATCATAATCAG     THVYHNQ        1     0
ACGCATGTGTATCATAATCAT     THVYHNH        1     0
ACGCATGTGTATCCGACTGAG     THVYPTE        1     0
ACGCATGTGTATCCGCTGTCT     THVYPLS        1     0
ACGCATGTGTATCCTTATTCT     THVYPYS        1     0
ACGCATGTGTATCCTTCGTCT     THVYPSS        1     0
ACGCATGTGTATCGTCCGCGT     THVYRPR        1     0
ACGCATGTGTATCTGAAGGCG     THVYLKA        1     0
ACGCATGTGTATGCTGCTTGT     THVYAAC        1     0
ACGCATGTGTATGGGCATCGG     THVYGHR        1     0
ACGCATGTGTATGGGCGGCCT     THVYGRP        1     0
ACGCATGTGTCGACTCATCCT     THVSTHP        1     0
ACGCATGTGTCGCAGTATATT     THVSQYI        1     0
ACGCATGTGTCGCCGCCTTTT     THVSPPF        1     0
ACGCATGTGTCGCCGCTTGTT     THVSPLV        1     0
ACGCATGTGTCGCCTCTTGAG     THVSPLE        1     0
ACGCATGTGTCGCTTCTGCTG     THVSLLL        1     0
ACGCATGTGTCGGATCATCTT     THVSDHL        1     0
ACGCATGTGTCGGCGCTGTGG     THVSALW        1     0
ACGCATGTGTCGGCTCTAACG     THVSALT        1     0
ACGCATGTGTCTACGCAGTCT     THVSTQS        1     0
ACGCATGTGTCTACGCTGGCT     THVSTLA        1     0
ACGCATGTGTCTACGTTTACG     THVSTFT        1     0
ACGCATGTGTCTACTTCGCGT     THVSTSR        1     0
ACGCATGTGTCTATGACGAGT     THVSMTS        1     0
ACGCATGTGTCTATGACGCGG     THVSMTR        1     0
ACGCATGTGTCTCATCAGCGG     THVSHQR        1     0
ACGCATGTGTCTCCTGATTCG     THVSPDS        1     0
ACGCATGTGTCTCTGCATAGG     THVSLHR        1     0
ACGCATGTGTCTCTGCATCCG     THVSLHP        1     0
ACGCATGTGTCTGCTCTGCTT     THVSALL        1     0
ACGCATGTGTCTGCTTTGACG     THVSALT        1     0
ACGCATGTGTCTGTGGCGTGT     THVSVAC        1     0
ACGCATGTGTCTTCGAAGGCT     THVSSKA        1     0
ACGCATGTGTCTTTTCGGCCT     THVSFRP        1     0
ACGCATGTGTGGCAGCCGCAG     THVWQPQ        1     0
ACGCATGTGTGGCATGTGTGG     THVWHVW        1     0
ACGCATGTGTGGCTGCCTACT     THVWLPT        1     0
ACGCATGTGTGGCTGCCTGAT     THVWLPD        1     0
ACGCATGTGTGGGCTCGTGGT     THVWARG        1     0
ACGCATGTGTGGGTGCTTTCT     THVWVLS        1     0
ACGCATGTGTGGTATAAGTAG     THVWYKQ        1     0
ACGCATGTGTGGTCGATTTCG     THVWSIS        1     0
ACGCATGTGTGGTCTCATTTG     THVWSHL        1     0
ACGCATGTGTGGTTTATGCAT     THVWFMH        1     0
ACGCATGTGTGTAGGCCTGCG     THVCRPA        1     0
ACGCATGTGTGTCCGAGGGCT     THVCPRA        1     0
ACGCATGTGTGTTGTGTGTCG     THVCCVS        1     0
ACGCATGTGTTGAATAGTAAT     THVLNSN        1     0
ACGCATGTGTTGACGATTTCT     THVLTIS        1     0
ACGCATGTGTTGATGCCTCCG     THVLMPP        1     0
ACGCATGTGTTGCCGCCGCCT     THVLPPP        1     0
ACGCATGTGTTGCCTCCTAAT     THVLPPN        1     0
ACGCATGTGTTGCCTCCTCCG     THVLPPP        1     0
ACGCATGTGTTGGAGGCTACG     THVLEAT        1     0
ACGCATGTGTTGGGTCTGCAT     THVLGLH        1     0
ACGCATGTGTTGGTTCCTGAT     THVLVPD        1     0
ACGCATGTGTTGTCTGCTACG     THVLSAT        1     0
ACGCATGTGTTTAATCCTCTT     THVFNPL        1     0
ACGCATGTGTTTCAGCTGGCG     THVFQLA        1     0
ACGCATGTGTTTCCGAATTTT     THVFPNF        1     0
ACGCATGTGTTTGCGGTGTGG     THVFAVW        1     0
ACGCATGTTAAGACGGAGCAG     THVKTEQ        1     0
ACGCATGTTAAGATTCCTGGT     THVKIPG        1     0
ACGCATGTTAAGCAGGATTAT     THVKQDY        1     0
ACGCATGTTAAGCATACGTCT     THVKHTS        1     0
ACGCATGTTAAGCATCCGTTG     THVKHPL        1     0
ACGCATGTTAAGCCTGTGTCG     THVKPVS        1     0
ACGCATGTTAAGCCTGTTGCG     THVKPVA        1     0
ACGCATGTTAAGCTTAATCCT     THVKLNP        1     0
ACGCATGTTAAGGCTACGCTG     THVKATL        1     0
ACGCATGTTAAGTCTCTGCCT     THVKSLP        1     0
ACGCATGTTAATAATATGCTT     THVNNML        1     0
ACGCATGTTAATAATGCGGTG     THVNNAV        1     0
ACGCATGTTAATAGGCCTATG     THVNRPM        1     0
ACGCATGTTAATAGTCCGCCT     THVNSPP        1     0
ACGCATGTTAATCAGATTCCT     THVNQIP        1     0
ACGCATGTTAATCATCCGTAT     THVNHPY        1     0
ACGCATGTTAATCATCCTACT     THVNHPT        1     0
ACGCATGTTAATCATCTGAAG     THVNHLK        1     0
ACGCATGTTAATCCGAAGTCG     THVNPKS        1     0
ACGCATGTTAATCGTCCGACT     THVNRPT        1     0
ACGCATGTTAATCGTGCTTAT     THVNRAY        1     0
ACGCATGTTAATCTGTTTACG     THVNLFT        1     0
ACGCATGTTAATCTTCGTCCG     THVNLRP        1     0
ACGCATGTTAATGAGGGGCTG     THVNEGL        1     0
ACGCATGTTAATGGTATGCCG     THVNGMP        1     0
ACGCATGTTAATGTGCCTCTG     THVNVPL        1     0
ACGCATGTTAATTCGGATCCT     THVNSDP        1     0
ACGCATGTTAATTCTCCTCGT     THVNSPR        1     0
ACGCATGTTAATTGTGTTTCG     THVNCVS        1     0
ACGCATGTTACGACGCTGGTT     THVTTLV        1     0
ACGCATGTTACGACTCTGGTG     THVTTLV        1     0
ACGCATGTTACGACTCTTCTT     THVTTLL        1     0
ACGCATGTTACGACTTTGAGT     THVTTLS        1     0
ACGCATGTTACGATGAATCCG     THVTMNP        1     0
ACGCATGTTACGATTGCGGGT     THVTIAG        1     0
ACGCATGTTACGCCGGCGACG     THVTPAT        1     0
ACGCATGTTACGCCGGGTGCG     THVTPGA        1     0
ACGCATGTTACGCCGGTTTAG     THVTPVQ        1     0
ACGCATGTTACGCCGTCTCCG     THVTPSP        1     0
ACGCATGTTACGCCTAATGCT     THVTPNA        1     0
ACGCATGTTACGCCTCAGACT     THVTPQT        1     0
ACGCATGTTACGCCTCAGCGT     THVTPQR        1     0
ACGCATGTTACGCTTACTGCT     THVTLTA        1     0
ACGCATGTTACGGCGCCGATT     THVTAPI        1     0
ACGCATGTTACGGCGCTTCCT     THVTALP        1     0
ACGCATGTTACGGCGTGGCGT     THVTAWR        1     0
ACGCATGTTACGGCTTCTGGT     THVTASG        1     0
ACGCATGTTACGGGTGGTGAG     THVTGGE        1     0
ACGCATGTTACGGTTGTGTCG     THVTVVS        1     0
ACGCATGTTACGTATGCTTAT     THVTYAY        1     0
ACGCATGTTACGTCTGCTACT     THVTSAT        1     0
ACGCATGTTACTAATATTCGG     THVTNIR        1     0
ACGCATGTTACTAATGCTTAT     THVTNAY        1     0
ACGCATGTTACTACGCTTACG     THVTTLT        1     0
ACGCATGTTACTAGGGTTACG     THVTRVT        1     0
ACGCATGTTACTAGGTATACT     THVTRYT        1     0
ACGCATGTTACTAGTTGGCCG     THVTSWP        1     0
ACGCATGTTACTATGCCTCCT     THVTMPP        1     0
ACGCATGTTACTCAGATTGCT     THVTQIA        1     0
ACGCATGTTACTCAGCCGAGT     THVTQPS        1     0
ACGCATGTTACTCATGGTCGG     THVTHGR        1     0
ACGCATGTTACTCCGCGGCGG     THVTPRR        1     0
ACGCATGTTACTCTTCCGACG     THVTLPT        1     0
ACGCATGTTACTGCGCCTACT     THVTAPT        1     0
ACGCATGTTACTGCGGCTCAT     THVTAAH        1     0
ACGCATGTTACTGCGGGGGCT     THVTAGA        1     0
ACGCATGTTACTGCTGGGGGT     THVTAGG        1     0
ACGCATGTTACTGTGCCTTCT     THVTVPS        1     0
ACGCATGTTACTTCTAAGCAG     THVTSKQ        1     0
ACGCATGTTACTTCTCCGCAT     THVTSPH        1     0
ACGCATGTTAGGATTTCGAAG     THVRISK        1     0
ACGCATGTTAGGCAGCTTTTG     THVRQLL        1     0
ACGCATGTTAGGCTTTTGCTG     THVRLLL        1     0
ACGCATGTTAGGGGGAATCCT     THVRGNP        1     0
ACGCATGTTAGGTCGACGCAT     THVRSTH        1     0
ACGCATGTTAGGTCTATTTTG     THVRSIL        1     0
ACGCATGTTAGGTCTCTGGTT     THVRSLV        1     0
ACGCATGTTAGGTTTCTTAAT     THVRFLN        1     0
ACGCATGTTAGTAAGAAGTGG     THVSKKW        1     0
ACGCATGTTAGTACGCTGGCT     THVSTLA        1     0
ACGCATGTTAGTCCGCGTAGT     THVSPRS        1     0
ACGCATGTTAGTCCTATGAGG     THVSPMR        1     0
ACGCATGTTAGTCGTTGGCAG     THVSRWQ        1     0
ACGCATGTTAGTGATGCATAG     THVSDAQ        1     0
ACGCATGTTAGTGGTATTTTG     THVSGIL        1     0
ACGCATGTTAGTTCGGCTTTT     THVSSAF        1     0
ACGCATGTTAGTTGTCAGCAG     THVSCQQ        1     0
ACGCATGTTAGTTTGGTTCCT     THVSLVP        1     0
ACGCATGTTATGAATCCTCTT     THVMNPL        1     0
ACGCATGTTATGAATTTGCAG     THVMNLQ        1     0
ACGCATGTTATGACGGCTAAT     THVMTAN        1     0
ACGCATGTTATGACTTCGTGG     THVMTSW        1     0
ACGCATGTTATGAGTGAGTAG     THVMSEQ        1     0
ACGCATGTTATGCCGACTCGG     THVMPTR        1     0
ACGCATGTTATGCCTAAGTTG     THVMPKL        1     0
ACGCATGTTATGGCTCCGGCT     THVMAPA        1     0
ACGCATGTTATGGCTGCGCAT     THVMAAH        1     0
ACGCATGTTATGGCTGTGCCG     THVMAVP        1     0
ACGCATGTTATGGGGTTGCCG     THVMGLP        1     0
ACGCATGTTATGGGTACTGTG     THVMGTV        1     0
ACGCATGTTATGGGTCCGTCG     THVMGPS        1     0
ACGCATGTTATGGGTTGGTCT     THVMGWS        1     0
ACGCATGTTATGTGGCCGGCG     THVMWPA        1     0
ACGCATGTTATTAAGCCTTAT     THVIKPY        1     0
ACGCATGTTATTACTGCGGGG     THVITAG        1     0
ACGCATGTTATTACTGTTAAG     THVITVK        1     0
ACGCATGTTATTACTTATCTT     THVITYL        1     0
ACGCATGTTATTAGTGCGCCG     THVISAP        1     0
ACGCATGTTATTATGGCTCAG     THVIMAQ        1     0
ACGCATGTTATTCAGTGTGCT     THVIQCA        1     0
ACGCATGTTATTCTGCCTCCT     THVILPP        1     0
ACGCATGTTATTTCGCATCGT     THVISHR        1     0
ACGCATGTTCAGAATCCTTTG     THVQNPL        1     0
ACGCATGTTCAGAATTATAGT     THVQNYS        1     0
ACGCATGTTCAGACGACTACG     THVQTTT        1     0
ACGCATGTTCAGAGGATGATG     THVQRMM        1     0
ACGCATGTTCAGAGGCAGCCT     THVQRQP        1     0
ACGCATGTTCAGAGTCCTCCG     THVQSPP        1     0
ACGCATGTTCAGCCTTCTTTG     THVQPSL        1     0
ACGCATGTTCAGCGGACTTTG     THVQRTL        1     0
ACGCATGTTCAGCGGTGGCTG     THVQRWL        1     0
ACGCATGTTCAGCGTGCGCCT     THVQRAP        1     0
ACGCATGTTCAGCTGCGGGAT     THVQLRD        1     0
ACGCATGTTCAGGCGCCTCAT     THVQAPH        1     0
ACGCATGTTCAGGTGATTACT     THVQVIT        1     0
ACGCATGTTCAGGTTCTTGTT     THVQVLV        1     0
ACGCATGTTCAGGTTGCTCTT     THVQVAL        1     0
ACGCATGTTCAGTCGATTCGG     THVQSIR        1     0
ACGCATGTTCAGTCGCCGCAT     THVQSPH        1     0
ACGCATGTTCAGTCGGCGAAG     THVQSAK        1     0
ACGCATGTTCAGTCTAAGTGT     THVQSKC        1     0
ACGCATGTTCAGTTGCCTGGT     THVQLPG        1     0
ACGCATGTTCATACTATTACG     THVHTIT        1     0
ACGCATGTTCATAGTCCGTGG     THVHSPW        1     0
ACGCATGTTCATCATCCGCAG     THVHHPQ        1     0
ACGCATGTTCATCATCCGGCT     THVHHPA        1     0
ACGCATGTTCATCCGCCGCTG     THVHPPL        1     0
ACGCATGTTCATCCGCCGTCG     THVHPPS        1     0
ACGCATGTTCATCCGGCGCCG     THVHPAP        1     0
ACGCATGTTCATCCGGTTAGT     THVHPVS        1     0
ACGCATGTTCATCCTAAGAGT     THVHPKS        1     0
ACGCATGTTCATCCTCCTGAT     THVHPPD        1     0
ACGCATGTTCATCCTCCTGTG     THVHPPV        1     0
ACGCATGTTCATCCTCGTCAG     THVHPRQ        1     0
ACGCATGTTCATCCTCTGACG     THVHPLT        1     0
ACGCATGTTCATCGGCAGCAT     THVHRQH        1     0
ACGCATGTTCATGGTTGGTTG     THVHGWL        1     0
ACGCATGTTCATTTTGCTGCG     THVHFAA        1     0
ACGCATGTTCCGACGACTGAT     THVPTTD        1     0
ACGCATGTTCCGCATACGCTT     THVPHTL        1     0
ACGCATGTTCCGCCGATGAGT     THVPPMS        1     0
ACGCATGTTCCGCCGCCTCTG     THVPPPL        1     0
ACGCATGTTCCGCCGCTGCGT     THVPPLR        1     0
ACGCATGTTCCGCCTCCGTTG     THVPPPL        1     0
ACGCATGTTCCGCTGCTTCCT     THVPLLP        1     0
ACGCATGTTCCGGCGGATAGG     THVPADR        1     0
ACGCATGTTCCGGCGTTGTCT     THVPALS        1     0
ACGCATGTTCCGGCTAGGATT     THVPARI        1     0
ACGCATGTTCCGGTGCTGCAT     THVPVLH        1     0
ACGCATGTTCCGTCGAGGGCG     THVPSRA        1     0
ACGCATGTTCCGTCGTCTATG     THVPSSM        1     0
ACGCATGTTCCGTCTCCTCGG     THVPSPR        1     0
ACGCATGTTCCGTGTCCTCGT     THVPCPR        1     0
ACGCATGTTCCGTGTCGTCTG     THVPCRL        1     0
ACGCATGTTCCGTTGCTGCAT     THVPLLH        1     0
ACGCATGTTCCGTTGCTGCCT     THVPLLP        1     0
ACGCATGTTCCTAATATGCCT     THVPNMP        1     0
ACGCATGTTCCTACGCCTCTT     THVPTPL        1     0
ACGCATGTTCCTACGTAGGCT     THVPTQA        1     0
ACGCATGTTCCTACTGCGGAA     THVPTAE        1     0
ACGCATGTTCCTAGGACGCTG     THVPRTL        1     0
ACGCATGTTCCTAGTCAGTAT     THVPSQY        1     0
ACGCATGTTCCTAGTCATCGG     THVPSHR        1     0
ACGCATGTTCCTAGTCGTATG     THVPSRM        1     0
ACGCATGTTCCTAGTCTTCCT     THVPSLP        1     0
ACGCATGTTCCTATTAAGATT     THVPIKI        1     0
ACGCATGTTCCTATTAATGCT     THVPINA        1     0
ACGCATGTTCCTCAGCATCCT     THVPQHP        1     0
ACGCATGTTCCTCAGGTTCCT     THVPQVP        1     0
ACGCATGTTCCTCATGTTATG     THVPHVM        1     0
ACGCATGTTCCTCCGGCTCAG     THVPPAQ        1     0
ACGCATGTTCCTCCTCTTCCT     THVPPLP        1     0
ACGCATGTTCCTCTGGAGTGG     THVPLEW        1     0
ACGCATGTTCCTCTTAATAGT     THVPLNS        1     0
ACGCATGTTCCTGCGACTGAT     THVPATD        1     0
ACGCATGTTCCTGCTTCGGCT     THVPASA        1     0
ACGCATGTTCCTGGGCGTCAG     THVPGRQ        1     0
ACGCATGTTCCTGGGTGGCCT     THVPGWP        1     0
ACGCATGTTCCTGGTACGCCG     THVPGTP        1     0
ACGCATGTTCCTGTGACTTCG     THVPVTS        1     0
ACGCATGTTCCTGTGTTTAAT     THVPVFN        1     0
ACGCATGTTCCTTAGCAGCAT     THVPQQH        1     0
ACGCATGTTCCTTCGCCTAAG     THVPSPK        1     0
ACGCATGTTCCTTCGCTTAGT     THVPSLS        1     0
ACGCATGTTCCTTCTCCGCCT     THVPSPP        1     0
ACGCATGTTCCTTTGCATCAT     THVPLHH        1     0
ACGCATGTTCGGAATCTTCCG     THVRNLP        1     0
ACGCATGTTCGGACTGGTGAT     THVRTGD        1     0
ACGCATGTTCGGAGTCTGAGT     THVRSLS        1     0
ACGCATGTTCGGCAGCCACCT     THVRQPP        1     0
ACGCATGTTCGGCAGCCTGAT     THVRQPD        1     0
ACGCATGTTCGGCATCTTAGT     THVRHLS        1     0
ACGCATGTTCGGCCGCCGGCG     THVRPPA        1     0
ACGCATGTTCGGCCTGTGAGG     THVRPVR        1     0
ACGCATGTTCGGCTTTCTAGG     THVRLSR        1     0
ACGCATGTTCGGGAGATTCCG     THVREIP        1     0
ACGCATGTTCGGGCGGTTGCT     THVRAVA        1     0
ACGCATGTTCGGTATATTTCT     THVRYIS        1     0
ACGCATGTTCGGTGTTCTCCT     THVRCSP        1     0
ACGCATGTTCGGTTGACTATT     THVRLTI        1     0
ACGCATGTTCGGTTGTATCCT     THVRLYP        1     0
ACGCATGTTCGTACGAATCTT     THVRTNL        1     0
ACGCATGTTCGTACGTGGCCT     THVRTWP        1     0
ACGCATGTTCGTACTCCTTTT     THVRTPF        1     0
ACGCATGTTCGTCCGGTTTAT     THVRPVY        1     0
ACGCATGTTCGTCTTCCTTGT     THVRLPC        1     0
ACGCATGTTCGTGTTCAGCAT     THVRVQH        1     0
ACGCATGTTCTGACGGTGAAG     THVLTVK        1     0
ACGCATGTTCTGACTGGGCGT     THVLTGR        1     0
ACGCATGTTCTGCAGACTCAT     THVLQTH        1     0
ACGCATGTTCTGCATCAGTCG     THVLHQS        1     0
ACGCATGTTCTGCATCCTTTT     THVLHPF        1     0
ACGCATGTTCTGCCGCCTCCG     THVLPPP        1     0
ACGCATGTTCTGCCGTGGCCG     THVLPWP        1     0
ACGCATGTTCTGCCTACGGAG     THVLPTE        1     0
ACGCATGTTCTGCCTGGGCTG     THVLPGL        1     0
ACGCATGTTCTGCTTCCGCCT     THVLLPP        1     0
ACGCATGTTCTGGCTACTCGG     THVLATR        1     0
ACGCATGTTCTGGGTCCTGCT     THVLGPA        1     0
ACGCATGTTCTGGTGCCGGGT     THVLVPG        1     0
ACGCATGTTCTGTCGGCTCTG     THVLSAL        1     0
ACGCATGTTCTGTGGACGCTG     THVLWTL        1     0
ACGCATGTTCTTAGGGCTAGG     THVLRAR        1     0
ACGCATGTTCTTAGTTTTCTG     THVLSFL        1     0
ACGCATGTTCTTCATCTTCCT     THVLHLP        1     0
ACGCATGTTCTTCCGATGTCG     THVLPMS        1     0
ACGCATGTTCTTCCGATTTCG     THVLPIS        1     0
ACGCATGTTCTTCTGCCTAGT     THVLLPS        1     0
ACGCATGTTCTTTGGCCGTAT     THVLWPY        1     0
ACGCATGTTGAGAAGTTGACT     THVEKLT        1     0
ACGCATGTTGAGACGAAGTCT     THVETKS        1     0
ACGCATGTTGAGACGCCTCCT     THVETPP        1     0
ACGCATGTTGAGACGGGGAGT     THVETGS        1     0
ACGCATGTTGAGAGGCCGCAG     THVERPQ        1     0
ACGCATGTTGAGATTGTTAAG     THVEIVK        1     0
ACGCATGTTGAGCAGCATTAG     THVEQHQ        1     0
ACGCATGTTGAGCAGTTTAAG     THVEQFK        1     0
ACGCATGTTGAGCATCCTCCT     THVEHPP        1     0
ACGCATGTTGAGCCGATTACT     THVEPIT        1     0
ACGCATGTTGAGCCGATTGTG     THVEPIV        1     0
ACGCATGTTGAGCCTGGGTGG     THVEPGW        1     0
ACGCATGTTGAGGCGGTGCGT     THVEAVR        1     0
ACGCATGTTGATAAGCCTTCG     THVDKPS        1     0
ACGCATGTTGATAATGGGCAT     THVDNGH        1     0
ACGCATGTTGATAGGTCTCGG     THVDRSR        1     0
ACGCATGTTGATATGCCGGAT     THVDMPD        1     0
ACGCATGTTGATATGCTTTTG     THVDMLL        1     0
ACGCATGTTGATCATGATCTT     THVDHDL        1     0
ACGCATGTTGATCCGAGGACT     THVDPRT        1     0
ACGCATGTTGATCCGGCTCCG     THVDPAP        1     0
ACGCATGTTGATCCTGAGCTG     THVDPEL        1     0
ACGCATGTTGATCGTACGCGG     THVDRTR        1     0
ACGCATGTTGATCGTCCTTGG     THVDRPW        1     0
ACGCATGTTGATCTGGCGAGT     THVDLAS        1     0
ACGCATGTTGATGATGCTACT     THVDDAT        1     0
ACGCATGTTGATGTGTCGCCG     THVDVSP        1     0
ACGCATGTTGATTATTCTGTG     THVDYSV        1     0
ACGCATGTTGCGACGATGTCA     THVATMS        1     0
ACGCATGTTGCGACGCTGGTG     THVATLV        1     0
ACGCATGTTGCGATGTCGCAT     THVAMSH        1     0
ACGCATGTTGCGATTCCTGCT     THVAIPA        1     0
ACGCATGTTGCGCATTTTTTT     THVAHFF        1     0
ACGCATGTTGCGCCGCTTTAT     THVAPLY        1     0
ACGCATGTTGCGCCTACGCGG     THVAPTR        1     0
ACGCATGTTGCGCCTCCTACT     THVAPPT        1     0
ACGCATGTTGCGCTGCAGAAG     THVALQK        1     0
ACGCATGTTGCGGCGACGTGG     THVAATW        1     0
ACGCATGTTGCGGCGCTGGGG     THVAALG        1     0
ACGCATGTTGCGGTGCCTGCT     THVAVPA        1     0
ACGCATGTTGCTACGAATTAT     THVATNY        1     0
ACGCATGTTGCTACTCATTAT     THVATHY        1     0
ACGCATGTTGCTATTCGGTTT     THVAIRF        1     0
ACGCATGTTGCTCAGATGACT     THVAQMT        1     0
ACGCATGTTGCTCCGACTAAT     THVAPTN        1     0
ACGCATGTTGCTCCGGCGCAG     THVAPAQ        1     0
ACGCATGTTGCTCCTCATGCG     THVAPHA        1     0
ACGCATGTTGCTCCTCCTAAG     THVAPPK        1     0
ACGCATGTTGCTCGTTTTCCT     THVARFP        1     0
ACGCATGTTGCTGCTAATCCG     THVAANP        1     0
ACGCATGTTGCTGTGTTTCAG     THVAVFQ        1     0
ACGCATGTTGGGAATGGGTCG     THVGNGS        1     0
ACGCATGTTGGGATTTCTACG     THVGIST        1     0
ACGCATGTTGGGCAGACTCAG     THVGQTQ        1     0
ACGCATGTTGGGCCGCAGGTT     THVGPQV        1     0
ACGCATGTTGGGCCGCCTACT     THVGPPT        1     0
ACGCATGTTGGGCCTCTTCCT     THVGPLP        1     0
ACGCATGTTGGGCTTACGACT     THVGLTT        1     0
ACGCATGTTGGGGATCCGTAG     THVGDPQ        1     0
ACGCATGTTGGGGCTAATCCT     THVGANP        1     0
ACGCATGTTGGGTCTACTCTT     THVGSTL        1     0
ACGCATGTTGGGTCTTTTACG     THVGSFT        1     0
ACGCATGTTGGTACTATGTAG     THVGTMQ        1     0
ACGCATGTTGGTCATCAGTCG     THVGHQS        1     0
ACGCATGTTGGTCATCATGTT     THVGHHV        1     0
ACGCATGTTGGTCTGCGTGTT     THVGLRV        1     0
ACGCATGTTGGTGAGCAGTAT     THVGEQY        1     0
ACGCATGTTGGTGATCCGTGT     THVGDPC        1     0
ACGCATGTTGGTGATTCGTGG     THVGDSW        1     0
ACGCATGTTGGTGCTCTGGCT     THVGALA        1     0
ACGCATGTTGGTGGTCGTCTT     THVGGRL        1     0
ACGCATGTTGGTGTGCTTCTG     THVGVLL        1     0
ACGCATGTTGGTTGGGCTCCG     THVGWAP        1     0
ACGCATGTTGTATCGACTGAG     THVVSTE        1     0
ACGCATGTTGTGAATCCTCTT     THVVNPL        1     0
ACGCATGTTGTGACGCCGCCT     THVVTPP        1     0
ACGCATGTTGTGCCGGCTAAG     THVVPAK        1     0
ACGCATGTTGTGCTTCCGGCG     THVVLPA        1     0
ACGCATGTTGTGTCGCGGTCT     THVVSRS        1     0
ACGCATGTTGTGTCTCTTGAT     THVVSLD        1     0
ACGCATGTTGTTACTACGCAT     THVVTTH        1     0
ACGCATGTTGTTACTAGTCGG     THVVTSR        1     0
ACGCATGTTGTTAGGCAGACG     THVVRQT        1     0
ACGCATGTTGTTCCGGCGCGT     THVVPAR        1     0
ACGCATGTTGTTCCGGCGTGG     THVVPAW        1     0
ACGCATGTTGTTCGTGTGGAT     THVVRVD        1     0
ACGCATGTTGTTGTTCAGCTG     THVVVQL        1     0
ACGCATGTTGTTTCGTGTTGT     THVVSCC        1     0
ACGCATGTTTAGAGTGTGTGG     THVQSVW        1     0
ACGCATGTTTATAGTCAGTAT     THVYSQY        1     0
ACGCATGTTTATCCGGCTCGT     THVYPAR        1     0
ACGCATGTTTATCCTGAGCTG     THVYPEL        1     0
ACGCATGTTTATCTGACTCTG     THVYLTL        1     0
ACGCATGTTTCGATTACGCAT     THVSITH        1     0
ACGCATGTTTCGATTACTGAG     THVSITE        1     0
ACGCATGTTTCGCCGATGTTT     THVSPMF        1     0
ACGCATGTTTCGCCGTCTCCG     THVSPSP        1     0
ACGCATGTTTCGCGTACGATG     THVSRTM        1     0
ACGCATGTTTCGCTTGAGCAT     THVSLEH        1     0
ACGCATGTTTCGGCGTTGTGG     THVSALW        1     0
ACGCATGTTTCGGCTCGGGCT     THVSARA        1     0
ACGCATGTTTCGGTTACGACG     THVSVTT        1     0
ACGCATGTTTCGTCTAATTCG     THVSSNS        1     0
ACGCATGTTTCTCCTCCGCGT     THVSPPR        1     0
ACGCATGTTTCTGATCTTCTG     THVSDLL        1     0
ACGCATGTTTCTGCTAGGACT     THVSART        1     0
ACGCATGTTTCTGGTGCGTTG     THVSGAL        1     0
ACGCATGTTTGGACGCTTGTT     THVWTLV        1     0
ACGCATGTTTGGCAGCTTTCG     THVWQLS        1     0
ACGCATGTTTGGCATGTGGCT     THVWHVA        1     0
ACGCATGTTTGGCCGCTGTGG     THVWPLW        1     0
ACGCATGTTTGGCGTGTTCAG     THVWRVQ        1     0
ACGCATGTTTTGCCTGAGTTG     THVLPEL        1     0
ACGCATGTTTTTGATGAGCTG     THVFDEL        1     0
ACGCATGTTTTTGTGCAGTAT     THVFVQY        1     0
ACGCATTAGAAGATGCCGTTT     THQKMPF        1     0
ACGCATTAGAAGCAGGCGTAT     THQKQAY        1     0
ACGCATTAGAAGCATTGTTTT     THQKHCF        1     0
ACGCATTAGAAGCCGAGTGTG     THQKPSV        1     0
ACGCATTAGAAGCCGTCTAGG     THQKPSR        1     0
ACGCATTAGAAGCCTCTGCCG     THQKPLP        1     0
ACGCATTAGAAGCTGCATGTT     THQKLHV        1     0
ACGCATTAGAAGCTGCATTTG     THQKLHL        1     0
ACGCATTAGAAGGATCCGAGT     THQKDPS        1     0
ACGCATTAGAAGGGGCTTATG     THQKGLM        1     0
ACGCATTAGAAGGTGAGTCTT     THQKVSL        1     0
ACGCATTAGAAGGTTCCTGCT     THQKVPA        1     0
ACGCATTAGAAGTCTTTTGCT     THQKSFA        1     0
ACGCATTAGAATAATCGGAAT     THQNNRN        1     0
ACGCATTAGAATACGCCTGGT     THQNTPG        1     0
ACGCATTAGAATACGTATCCT     THQNTYP        1     0
ACGCATTAGAATACTGCTTCT     THQNTAS        1     0
ACGCATTAGAATACTTTTCCG     THQNTFP        1     0
ACGCATTAGAATATTACGACT     THQNITT        1     0
ACGCATTAGAATCCGAGTGCG     THQNPSA        1     0
ACGCATTAGAATCCTCTTCCT     THQNPLP        1     0
ACGCATTAGAATGGGTCTATT     THQNGSI        1     0
ACGCATTAGAATGTGCCGCTG     THQNVPL        1     0
ACGCATTAGAATTGGGATGTG     THQNWDV        1     0
ACGCATTAGAATTGTCCTCCT     THQNCPP        1     0
ACGCATTAGACGAAGATTCCT     THQTKIP        1     0
ACGCATTAGACGACTCGGGTT     THQTTRV        1     0
ACGCATTAGACGCAGATGGAT     THQTQMD        1     0
ACGCATTAGACGCATCTGACG     THQTHLT        1     0
ACGCATTAGACGCATGTTATT     THQTHVI        1     0
ACGCATTAGACGCCGCGTGCG     THQTPRA        1     0
ACGCATTAGACGCCGGGGCCT     THQTPGP        1     0
ACGCATTAGACGCCTAAGCCG     THQTPKP        1     0
ACGCATTAGACGCCTTTTTTT     THQTPFF        1     0
ACGCATTAGACGCTGTATGTT     THQTLYV        1     0
ACGCATTAGACGGATATTCAT     THQTDIH        1     0
ACGCATTAGACGGCGCCTTGG     THQTAPW        1     0
ACGCATTAGACGGCGGCTGAT     THQTAAD        1     0
ACGCATTAGACGGCTGTGCGT     THQTAVR        1     0
ACGCATTAGACGGGTTTTCCT     THQTGFP        1     0
ACGCATTAGACGGTTACGACG     THQTVTT        1     0
ACGCATTAGACGTATCTGACT     THQTYLT        1     0
ACGCATTAGACGTCGACTCCG     THQTSTP        1     0
ACGCATTAGACGTCTACTACT     THQTSTT        1     0
ACGCATTAGACGTCTCATTCG     THQTSHS        1     0
ACGCATTAGACTACTATGGGT     THQTTMG        1     0
ACGCATTAGACTATGATTATG     THQTMIM        1     0
ACGCATTAGACTATTCTTATT     THQTILI        1     0
ACGCATTAGACTCAGCCTACT     THQTQPT        1     0
ACGCATTAGACTCATAGTCAG     THQTHSQ        1     0
ACGCATTAGACTCCGTTGGTG     THQTPLV        1     0
ACGCATTAGACTCCTAGTCCT     THQTPSP        1     0
ACGCATTAGACTCCTCGGCTT     THQTPRL        1     0
ACGCATTAGACTCGTCCGACT     THQTRPT        1     0
ACGCATTAGACTCTGACGCGG     THQTLTR        1     0
ACGCATTAGACTCTGAGTTGG     THQTLSW        1     0
ACGCATTAGACTCTGCCTCGG     THQTLPR        1     0
ACGCATTAGACTCTTCCTCGT     THQTLPR        1     0
ACGCATTAGACTGCGTGGATG     THQTAWM        1     0
ACGCATTAGACTGCTAGTATG     THQTASM        1     0
ACGCATTAGACTGCTTTTGAT     THQTAFD        1     0
ACGCATTAGACTGGGATGCAT     THQTGMH        1     0
ACGCATTAGACTGTGAGGTTT     THQTVRF        1     0
ACGCATTAGACTGTGATTTTT     THQTVIF        1     0
ACGCATTAGACTGTGCATCAG     THQTVHQ        1     0
ACGCATTAGACTGTTACTCAT     THQTVTH        1     0
ACGCATTAGACTTCGATGCCT     THQTSMP        1     0
ACGCATTAGACTTGGCCTACG     THQTWPT        1     0
ACGCATTAGAGGGTTATGTAT     THQRVMY        1     0
ACGCATTAGAGTACGATGGAG     THQSTME        1     0
ACGCATTAGAGTACGCGTCCT     THQSTRP        1     0
ACGCATTAGAGTCAGAAGCCG     THQSQKP        1     0
ACGCATTAGAGTTCTCTGCTT     THQSSLL        1     0
ACGCATTAGATGAGTCATAAG     THQMSHK        1     0
ACGCATTAGATGAGTGTGTCT     THQMSVS        1     0
ACGCATTAGATGCTGCAGCTG     THQMLQL        1     0
ACGCATTAGATGCTTTGGCCG     THQMLWP        1     0
ACGCATTAGATGGCGGGTGCT     THQMAGA        1     0
ACGCATTAGATGGCTTCTTCT     THQMASS        1     0
ACGCATTAGATGTATATGCAG     THQMYMQ        1     0
ACGCATTAGATGTATCGGGCT     THQMYRA        1     0
ACGCATTAGATGTTGGATTTT     THQMLDF        1     0
ACGCATTAGATTAATCTTCTT     THQINLL        1     0
ACGCATTAGATTACGACGTCG     THQITTS        1     0
ACGCATTAGATTACGCTGCCT     THQITLP        1     0
ACGCATTAGATTAGTCCGTGG     THQISPW        1     0
ACGCATTAGATTCAGTGTTGT     THQIQCC        1     0
ACGCATTAGATTCCTTTGCTG     THQIPLL        1     0
ACGCATTAGATTCTGATGCTT     THQILML        1     0
ACGCATTAGATTCTTAAGATT     THQILKI        1     0
ACGCATTAGATTTCGAGTACT     THQISST        1     0
ACGCATTAGCAGCATCATGCT     THQQHHA        1     0
ACGCATTAGCAGCTGGAGACT     THQQLET        1     0
ACGCATTAGCAGGCTCAGTAT     THQQAQY        1     0
ACGCATTAGCATATTCTGCAT     THQHILH        1     0
ACGCATTAGCATCTTTATCCT     THQHLYP        1     0
ACGCATTAGCCGCAGCCTGAG     THQPQPE        1     0
ACGCATTAGCCGCCTGGGAAG     THQPPGK        1     0
ACGCATTAGCCGCTTCTTGAG     THQPLLE        1     0
ACGCATTAGCCGTCTACGGTG     THQPSTV        1     0
ACGCATTAGCCTCAGCGGCTG     THQPQRL        1     0
ACGCATTAGCCTCGGACTCAT     THQPRTH        1     0
ACGCATTAGCTGAAGTCTGTG     THQLKSV        1     0
ACGCATTAGCTGACTATGCCG     THQLTMP        1     0
ACGCATTAGCTGATGATGTCT     THQLMMS        1     0
ACGCATTAGCTGATGGGTACT     THQLMGT        1     0
ACGCATTAGCTGCATTCTCCT     THQLHSP        1     0
ACGCATTAGCTGCCGTCGTGG     THQLPSW        1     0
ACGCATTAGCTGCCTATGAAT     THQLPMN        1     0
ACGCATTAGCTGCCTCTGCAG     THQLPLQ        1     0
ACGCATTAGCTGCCTCTTCGT     THQLPLR        1     0
ACGCATTAGCTGCCTGCTCAT     THQLPAH        1     0
ACGCATTAGCTGCCTTGGCCT     THQLPWP        1     0
ACGCATTAGCTGCCTTTGTCG     THQLPLS        1     0
ACGCATTAGCTGCTTAGGTTT     THQLLRF        1     0
ACGCATTAGCTGCTTCTTTCG     THQLLLS        1     0
ACGCATTAGCTGCTTTCTAGG     THQLLSR        1     0
ACGCATTAGCTGGATATGCGG     THQLDMR        1     0
ACGCATTAGCTGGATTATAGG     THQLDYR        1     0
ACGCATTAGCTGGCGTTTTCG     THQLAFS        1     0
ACGCATTAGCTGGCTATTATG     THQLAIM        1     0
ACGCATTAGCTTAAGGGTGAT     THQLKGD        1     0
ACGCATTAGCTTAATCAGTGG     THQLNQW        1     0
ACGCATTAGCTTATGCATCTG     THQLMHL        1     0
ACGCATTAGCTTCTGCGTGCG     THQLLRA        1     0
ACGCATTAGCTTGCGTCGTCT     THQLASS        1     0
ACGCATTAGCTTTCTCCGTCG     THQLSPS        1     0
ACGCATTAGCTTTGTCCGTTT     THQLCPF        1     0
ACGCATTAGGAGAAGCCGCCT     THQEKPP        1     0
ACGCATTAGGAGACGATGCAT     THQETMH        1     0
ACGCATTAGGAGACGTCGATG     THQETSM        1     0
ACGCATTAGGAGACTCCTCCG     THQETPP        1     0
ACGCATTAGGAGATGCAGTAT     THQEMQY        1     0
ACGCATTAGGAGATTGGGGCT     THQEIGA        1     0
ACGCATTAGGAGCATCGTCTT     THQEHRL        1     0
ACGCATTAGGAGCCGTTGGCG     THQEPLA        1     0
ACGCATTAGGAGCGGACTGAT     THQERTD        1     0
ACGCATTAGGAGCGGCATTTG     THQERHL        1     0
ACGCATTAGGAGGAGCTTAGT     THQEELS        1     0
ACGCATTAGGAGGCGGATGCT     THQEADA        1     0
ACGCATTAGGAGGCTCCTCCG     THQEAPP        1     0
ACGCATTAGGAGGTGGCGTTG     THQEVAL        1     0
ACGCATTAGGAGTTGGCGTCG     THQELAS        1     0
ACGCATTAGGATAAGACGCTG     THQDKTL        1     0
ACGCATTAGGATAGGACGCTT     THQDRTL        1     0
ACGCATTAGGATATGCAGCGG     THQDMQR        1     0
ACGCATTAGGATCCGACTCAT     THQDPTH        1     0
ACGCATTAGGATCCGCAGCTT     THQDPQL        1     0
ACGCATTAGGATCGGTGGATG     THQDRWM        1     0
ACGCATTAGGATCGTAATCCT     THQDRNP        1     0
ACGCATTAGGATCGTCATGCG     THQDRHA        1     0
ACGCATTAGGATGCTACTTTG     THQDATL        1     0
ACGCATTAGGATGTTATGAGG     THQDVMR        1     0
ACGCATTAGGATTATACGACT     THQDYTT        1     0
ACGCATTAGGATTTTCCGCCT     THQDFPP        1     0
ACGCATTAGGCGAATATGCTT     THQANML        1     0
ACGCATTAGGCGACTCGTCAG     THQATRQ        1     0
ACGCATTAGGCGAGTATGCGT     THQASMR        1     0
ACGCATTAGGCGCATGAGCAT     THQAHEH        1     0
ACGCATTAGGCGCCTCTGGTT     THQAPLV        1     0
ACGCATTAGGCGCCTGCGACT     THQAPAT        1     0
ACGCATTAGGCGCGTATTTCT     THQARIS        1     0
ACGCATTAGGCGCTGCAGCAT     THQALQH        1     0
ACGCATTAGGCGCTGTCTGGT     THQALSG        1     0
ACGCATTAGGCGGCTACTTCG     THQAATS        1     0
ACGCATTAGGCGGGGCCTGCG     THQAGPA        1     0
ACGCATTAGGCGTGGACTTCG     THQAWTS        1     0
ACGCATTAGGCGTGGTTGAAG     THQAWLK        1     0
ACGCATTAGGCGTTTCTTCTG     THQAFLL        1     0
ACGCATTAGGCTAAGTATCCG     THQAKYP        1     0
ACGCATTAGGCTAATATTGAT     THQANID        1     0
ACGCATTAGGCTACGGCGCCA     THQATAP        1     0
ACGCATTAGGCTACTCGTTAT     THQATRY        1     0
ACGCATTAGGCTAGTAATCAG     THQASNQ        1     0
ACGCATTAGGCTATTTTGCAT     THQAILH        1     0
ACGCATTAGGCTCATCATGAT     THQAHHD        1     0
ACGCATTAGGCTCATCCTGAT     THQAHPD        1     0
ACGCATTAGGCTCATCTGCGG     THQAHLR        1     0
ACGCATTAGGCTCCTCAGATG     THQAPQM        1     0
ACGCATTAGGCTCGGACGTTT     THQARTF        1     0
ACGCATTAGGCTCTTCGGGTG     THQALRV        1     0
ACGCATTAGGCTGATATGGCG     THQADMA        1     0
ACGCATTAGGCTGATCTTCCT     THQADLP        1     0
ACGCATTAGGCTGCTCGGTCG     THQAARS        1     0
ACGCATTAGGCTGGTCCTCTT     THQAGPL        1     0
ACGCATTAGGCTGTGTCGCTT     THQAVSL        1     0
ACGCATTAGGCTTATGTTCCT     THQAYVP        1     0
ACGCATTAGGCTTCTCGTCAT     THQASRH        1     0
ACGCATTAGGCTTTTCTGCAG     THQAFLQ        1     0
ACGCATTAGGGGACGCCTGCT     THQGTPA        1     0
ACGCATTAGGGGCCTAGTCCT     THQGPSP        1     0
ACGCATTAGGGGCTGTGTACT     THQGLCT        1     0
ACGCATTAGGGGGATCTGCCG     THQGDLP        1     0
ACGCATTAGGGGGCTTATTCG     THQGAYS        1     0
ACGCATTAGGGGTCTCTGCCT     THQGSLP        1     0
ACGCATTAGGGTCATCATCGT     THQGHHR        1     0
ACGCATTAGGGTCATCTTCTT     THQGHLL        1     0
ACGCATTAGGGTCCGGCTGGG     THQGPAG        1     0
ACGCATTAGGGTCCTAAGTTT     THQGPKF        1     0
ACGCATTAGGGTGGTCCTTGG     THQGGPW        1     0
ACGCATTAGGGTGTGCCTTTT     THQGVPF        1     0
ACGCATTAGGTGAAGAATGGT     THQVKNG        1     0
ACGCATTAGGTGACGGTGGAT     THQVTVD        1     0
ACGCATTAGGTGATGACGGAG     THQVMTE        1     0
ACGCATTAGGTGATGACTATG     THQVMTM        1     0
ACGCATTAGGTGATGGATACG     THQVMDT        1     0
ACGCATTAGGTGATTCTGGAT     THQVILD        1     0
ACGCATTAGGTGCAGTATGCT     THQVQYA        1     0
ACGCATTAGGTGCCGATGACT     THQVPMT        1     0
ACGCATTAGGTGCTTAGGCCG     THQVLRP        1     0
ACGCATTAGGTGCTTAGTTCG     THQVLSS        1     0
ACGCATTAGGTGGCGACGAGT     THQVATS        1     0
ACGCATTAGGTGGCTCTTAGG     THQVALR        1     0
ACGCATTAGGTGGTGGCGGCT     THQVVAA        1     0
ACGCATTAGGTGTCGACTATG     THQVSTM        1     0
ACGCATTAGGTGTGGAATTTG     THQVWNL        1     0
ACGCATTAGGTGTGGTTGCAT     THQVWLH        1     0
ACGCATTAGGTTCAGGAGCAG     THQVQEQ        1     0
ACGCATTAGGTTCAGTCGCTT     THQVQSL        1     0
ACGCATTAGGTTCCGCTGCCT     THQVPLP        1     0
ACGCATTAGGTTGAGAGGCTG     THQVERL        1     0
ACGCATTAGGTTGCTCCGCCT     THQVAPP        1     0
ACGCATTAGGTTGGTATGAAT     THQVGMN        1     0
ACGCATTAGGTTTCTATGTTG     THQVSML        1     0
ACGCATTAGGTTTCTCGTCAG     THQVSRQ        1     0
ACGCATTATAAGATTCCGATT     THYKIPI        1     0
ACGCATTATAAGCCGATTAAG     THYKPIK        1     0
ACGCATTATAAGCCGCCTAGT     THYKPPS        1     0
ACGCATTATAAGCCGGCTGCT     THYKPAA        1     0
ACGCATTATAAGCCTGCTAAG     THYKPAK        1     0
ACGCATTATAAGGCGCAGCAT     THYKAQH        1     0
ACGCATTATAAGGTGAGTAAG     THYKVSK        1     0
ACGCATTATAAGGTTCCGTTT     THYKVPF        1     0
ACGCATTATAAGTCTTAGACT     THYKSQT        1     0
ACGCATTATAATAAGGCGCGT     THYNKAR        1     0
ACGCATTATAATAATGTTCAG     THYNNVQ        1     0
ACGCATTATAATAATTATAAG     THYNNYK        1     0
ACGCATTATAATAGTCTGCAT     THYNSLH        1     0
ACGCATTATAATCCGTTGCGT     THYNPLR        1     0
ACGCATTATAATCCTTCGATG     THYNPSM        1     0
ACGCATTATAATCTGCATGTT     THYNLHV        1     0
ACGCATTATAATCTGCCGTCT     THYNLPS        1     0
ACGCATTATAATGCTGATCTT     THYNADL        1     0
ACGCATTATAATGGTGGTTTT     THYNGGF        1     0
ACGCATTATACATCTTGGGGT     THYTSWG        1     0
ACGCATTATACGACGGATTAG     THYTTDQ        1     0
ACGCATTATACGAGGACTAAT     THYTRTN        1     0
ACGCATTATACGATGTGGACT     THYTMWT        1     0
ACGCATTATACGCCTTTTATT     THYTPFI        1     0
ACGCATTATACGCTGATTAGT     THYTLIS        1     0
ACGCATTATACGCTGTTGTTT     THYTLLF        1     0
ACGCATTATACGGAGCCTCTG     THYTEPL        1     0
ACGCATTATACGGCGCCGCTT     THYTAPL        1     0
ACGCATTATACGGCTCCGTAT     THYTAPY        1     0
ACGCATTATACGTCGCCTTTT     THYTSPF        1     0
ACGCATTATACGTGGGCGAAT     THYTWAN        1     0
ACGCATTATACTAAGGATACG     THYTKDT        1     0
ACGCATTATACTAATCCGAAG     THYTNPK        1     0
ACGCATTATACTCATCCGCGT     THYTHPR        1     0
ACGCATTATACTCATCCTGCG     THYTHPA        1     0
ACGCATTATACTCATTCGCCT     THYTHSP        1     0
ACGCATTATACTCCTAGGCAT     THYTPRH        1     0
ACGCATTATACTCCTCCTCTT     THYTPPL        1     0
ACGCATTATACTCCTTCGCAT     THYTPSH        1     0
ACGCATTATACTCGGTCGACT     THYTRST        1     0
ACGCATTATACTCGTCCTCAG     THYTRPQ        1     0
ACGCATTATACTCTGCCTCGT     THYTLPR        1     0
ACGCATTATACTGAGAATCAT     THYTENH        1     0
ACGCATTATACTGAGCCTCCT     THYTEPP        1     0
ACGCATTATACTGAGCTTATT     THYTELI        1     0
ACGCATTATACTTCTCAGCTT     THYTSQL        1     0
ACGCATTATACTTTGTTGTAT     THYTLLY        1     0
ACGCATTATAGGCCTACGTTG     THYRPTL        1     0
ACGCATTATAGGCCTCAGTCG     THYRPQS        1     0
ACGCATTATAGGCTGAATATG     THYRLNM        1     0
ACGCATTATAGGCTTGGTTCG     THYRLGS        1     0
ACGCATTATAGGGAGCCGCAT     THYREPH        1     0
ACGCATTATAGGTCGATGGAG     THYRSME        1     0
ACGCATTATAGTAATGGGCCT     THYSNGP        1     0
ACGCATTATAGTACTGCGTCG     THYSTAS        1     0
ACGCATTATAGTACTGTTCGT     THYSTVR        1     0
ACGCATTATAGTCAGAGGAAT     THYSQRN        1     0
ACGCATTATAGTCCGCAGGTT     THYSPQV        1     0
ACGCATTATAGTCCGCCTCCT     THYSPPP        1     0
ACGCATTATAGTCCGCTTGCG     THYSPLA        1     0
ACGCATTATAGTCCGCTTGTG     THYSPLV        1     0
ACGCATTATAGTCCTTTGAAG     THYSPLK        1     0
ACGCATTATAGTCGTCCTGAG     THYSRPE        1     0
ACGCATTATAGTCGTGCTAGT     THYSRAS        1     0
ACGCATTATAGTCTGATTACT     THYSLIT        1     0
ACGCATTATAGTCTGCCTTTG     THYSLPL        1     0
ACGCATTATAGTCTTAGTAGT     THYSLSS        1     0
ACGCATTATAGTCTTTTTCCT     THYSLFP        1     0
ACGCATTATAGTGATGTTCCG     THYSDVP        1     0
ACGCATTATAGTGCTCAGCAG     THYSAQQ        1     0
ACGCATTATAGTGCTGGGCAT     THYSAGH        1     0
ACGCATTATAGTGGGACTTCT     THYSGTS        1     0
ACGCATTATAGTGGGCGTACG     THYSGRT        1     0
ACGCATTATAGTTCGTGTGCG     THYSSCA        1     0
ACGCATTATATGACGGCTCCG     THYMTAP        1     0
ACGCATTATATGGGGTTTGTT     THYMGFV        1     0
ACGCATTATATGGTTTCTTTT     THYMVSF        1     0
ACGCATTATATTACTCAGCCG     THYITQP        1     0
ACGCATTATATTCATGCTGGG     THYIHAG        1     0
ACGCATTATATTCCTTCTGCT     THYIPSA        1     0
ACGCATTATATTCTGCCGCGG     THYILPR        1     0
ACGCATTATCAGAATCTGTCG     THYQNLS        1     0
ACGCATTATCAGAGTCATCTG     THYQSHL        1     0
ACGCATTATCAGAGTCCTAGG     THYQSPR        1     0
ACGCATTATCAGCAGCTGTTT     THYQQLF        1     0
ACGCATTATCAGCAGGGTCCG     THYQQGP        1     0
ACGCATTATCAGCCGCCTCCG     THYQPPP        1     0
ACGCATTATCAGCCTATGCAG     THYQPMQ        1     0
ACGCATTATCAGCCTGCGTCG     THYQPAS        1     0
ACGCATTATCAGCTGAGTAAG     THYQLSK        1     0
ACGCATTATCAGCTGCATACG     THYQLHT        1     0
ACGCATTATCAGGCTACTCTT     THYQATL        1     0
ACGCATTATCAGGGGCAGTAT     THYQGQY        1     0
ACGCATTATCAGTCGTTGCCG     THYQSLP        1     0
ACGCATTATCAGTCTATGCAT     THYQSMH        1     0
ACGCATTATCAGTCTCCGATT     THYQSPI        1     0
ACGCATTATCATAAGGCTACA     THYHKAT        1     0
ACGCATTATCATAGTCATGCT     THYHSHA        1     0
ACGCATTATCATATTACGCTT     THYHITL        1     0
ACGCATTATCATCCGCCTCCG     THYHPPP        1     0
ACGCATTATCATCCTCTTTTG     THYHPLL        1     0
ACGCATTATCATCCTGTTTCG     THYHPVS        1     0
ACGCATTATCATCGGGTTGTT     THYHRVV        1     0
ACGCATTATCATGGTCGGTAT     THYHGRY        1     0
ACGCATTATCATGTGTATGGT     THYHVYG        1     0
ACGCATTATCATTCGTTTCTG     THYHSFL        1     0
ACGCATTATCATTCTAGTACT     THYHSST        1     0
ACGCATTATCATTCTCCTCCG     THYHSPP        1     0
ACGCATTATCATTGGCTTCTT     THYHWLL        1     0
ACGCATTATCCCCAGCCGAGG     THYPQPR        1     0
ACGCATTATCCGAAGCGTGCT     THYPKRA        1     0
ACGCATTATCCGAATCCTATT     THYPNPI        1     0
ACGCATTATCCGAATCCTTTT     THYPNPF        1     0
ACGCATTATCCGACTGCTCCT     THYPTAP        1     0
ACGCATTATCCGACTTCGTGG     THYPTSW        1     0
ACGCATTATCCGAGGCCGTTT     THYPRPF        1     0
ACGCATTATCCGATGACGGCT     THYPMTA        1     0
ACGCATTATCCGATGACGTTT     THYPMTF        1     0
ACGCATTATCCGATTTCGAAT     THYPISN        1     0
ACGCATTATCCGCAGTTTAAT     THYPQFN        1     0
ACGCATTATCCGCATCCGATT     THYPHPI        1     0
ACGCATTATCCGCCGAATCAG     THYPPNQ        1     0
ACGCATTATCCGCCGCCGGCT     THYPPPA        1     0
ACGCATTATCCGCCTTCTCCT     THYPPSP        1     0
ACGCATTATCCGCGGTCTGTG     THYPRSV        1     0
ACGCATTATCCGCGTCCTACG     THYPRPT        1     0
ACGCATTATCCGCTTGGTTCG     THYPLGS        1     0
ACGCATTATCCGGCGAATTCG     THYPANS        1     0
ACGCATTATCCGGCTGCGTAT     THYPAAY        1     0
ACGCATTATCCGGTGGGGTCT     THYPVGS        1     0
ACGCATTATCCGGTTGCTACG     THYPVAT        1     0
ACGCATTATCCGTAGCTGCAG     THYPQLQ        1     0
ACGCATTATCCGTATCAGTCT     THYPYQS        1     0
ACGCATTATCCGTCGACGAGG     THYPSTR        1     0
ACGCATTATCCGTCGTATTAT     THYPSYY        1     0
ACGCATTATCCGTCTTCGTTG     THYPSSL        1     0
ACGCATTATCCGTGGCGTATT     THYPWRI        1     0
ACGCATTATCCGTGGTCTCTT     THYPWSL        1     0
ACGCATTATCCGTGGTCTTCT     THYPWSS        1     0
ACGCATTATCCGTTTATGCAT     THYPFMH        1     0
ACGCATTATCCTAAGGCGCGG     THYPKAR        1     0
ACGCATTATCCTAATCCGAGT     THYPNPS        1     0
ACGCATTATCCTAATCTTAAT     THYPNLN        1     0
ACGCATTATCCTACTAATCGT     THYPTNR        1     0
ACGCATTATCCTACTACGCCG     THYPTTP        1     0
ACGCATTATCCTATGAGTTTG     THYPMSL        1     0
ACGCATTATCCTATGCTGCCG     THYPMLP        1     0
ACGCATTATCCTATGCTGTGT     THYPMLC        1     0
ACGCATTATCCTATTGTTCCG     THYPIVP        1     0
ACGCATTATCCTATTTCGCCG     THYPISP        1     0
ACGCATTATCCTCAGACTGTT     THYPQTV        1     0
ACGCATTATCCTCCGAATGAT     THYPPND        1     0
ACGCATTATCCTCCGCTTCTT     THYPPLL        1     0
ACGCATTATCCTCCTAAGCGT     THYPPKR        1     0
ACGCATTATCCTCCTACTACG     THYPPTT        1     0
ACGCATTATCCTCCTAGGGTG     THYPPRV        1     0
ACGCATTATCCTCCTCTTCAG     THYPPLQ        1     0
ACGCATTATCCTGATCCGACG     THYPDPT        1     0
ACGCATTATCCTGATCCGCCG     THYPDPP        1     0
ACGCATTATCCTGCGCTTGAG     THYPALE        1     0
ACGCATTATCCTGCTTTTCCT     THYPAFP        1     0
ACGCATTATCCTGTGGCTGCG     THYPVAA        1     0
ACGCATTATCCTGTTCCTCCT     THYPVPP        1     0
ACGCATTATCCTTATCAGATG     THYPYQM        1     0
ACGCATTATCCTTCGCCTGCG     THYPSPA        1     0
ACGCATTATCCTTCGGTTCAT     THYPSVH        1     0
ACGCATTATCCTTCGTCTCTT     THYPSSL        1     0
ACGCATTATCCTTCGTTGTAG     THYPSLQ        1     0
ACGCATTATCCTTCTAGGACG     THYPSRT        1     0
ACGCATTATCCTTCTGCTAAG     THYPSAK        1     0
ACGCATTATCCTTTGACTTCT     THYPLTS        1     0
ACGCATTATCGGACTGTGTGG     THYRTVW        1     0
ACGCATTATCGGAGTACGCTG     THYRSTL        1     0
ACGCATTATCGGAGTCCGCCG     THYRSPP        1     0
ACGCATTATCGGATGACGCAG     THYRMTQ        1     0
ACGCATTATCGGATGTCGTTG     THYRMSL        1     0
ACGCATTATCGGATTCTTTCT     THYRILS        1     0
ACGCATTATCGGCCTACGGGT     THYRPTG        1     0
ACGCATTATCGGCCTCTTGCT     THYRPLA        1     0
ACGCATTATCGGCTGTTTCCG     THYRLFP        1     0
ACGCATTATCGGCTTCCGTGG     THYRLPW        1     0
ACGCATTATCGGGCGACGCCT     THYRATP        1     0
ACGCATTATCGGGCTTGTTAT     THYRACY        1     0
ACGCATTATCGGGGGCCTACG     THYRGPT        1     0
ACGCATTATCGGTCGGTGGAG     THYRSVE        1     0
ACGCATTATCGGTCTGCTGTG     THYRSAV        1     0
ACGCATTATCGGTTGCCTGCT     THYRLPA        1     0
ACGCATTATCGTAATCAGTGG     THYRNQW        1     0
ACGCATTATCGTAGTCCGCCT     THYRSPP        1     0
ACGCATTATCGTCCGATGTAT     THYRPMY        1     0
ACGCATTATCGTCTTCCGGCT     THYRLPA        1     0
ACGCATTATCGTGAGCATTCT     THYREHS        1     0
ACGCATTATCGTGGGTCTGAG     THYRGSE        1     0
ACGCATTATCGTTCTCATTGG     THYRSHW        1     0
ACGCATTATCGTTCTTTTATG     THYRSFM        1     0
ACGCATTATCTGACTCAGTCT     THYLTQS        1     0
ACGCATTATCTGAGGTCTACT     THYLRST        1     0
ACGCATTATCTGCAGGAGATG     THYLQEM        1     0
ACGCATTATCTGCATAGGAAT     THYLHRN        1     0
ACGCATTATCTGCCGCCTATG     THYLPPM        1     0
ACGCATTATCTGCCTCATGCG     THYLPHA        1     0
ACGCATTATCTGCCTCGTTCG     THYLPRS        1     0
ACGCATTATCTGTCGCCTCCC     THYLSPP        1     0
ACGCATTATCTGTCTCTTGCG     THYLSLA        1     0
ACGCATTATCTGTCTGATCTT     THYLSDL        1     0
ACGCATTATCTTAAGCTGGCG     THYLKLA        1     0
ACGCATTATCTTAATCCTATT     THYLNPI        1     0
ACGCATTATCTTCCGAATCCT     THYLPNP        1     0
ACGCATTATCTTCTTCCTCAG     THYLLPQ        1     0
ACGCATTATCTTGCTCATCCG     THYLAHP        1     0
ACGCATTATCTTGCTTTGAAG     THYLALK        1     0
ACGCATTATCTTGTGCCTCAT     THYLVPH        1     0
ACGCATTATCTTGTTGAGACG     THYLVET        1     0
ACGCATTATGAGACGCTTCCT     THYETLP        1     0
ACGCATTATGAGACGTCTCAT     THYETSH        1     0
ACGCATTATGAGCCTACTCAG     THYEPTQ        1     0
ACGCATTATGAGGCTAGTTTT     THYEASF        1     0
ACGCATTATGAGGTTATGTAT     THYEVMY        1     0
ACGCATTATGAGTCGATGAAT     THYESMN        1     0
ACGCATTATGAGTCGGTGCCG     THYESVP        1     0
ACGCATTATGAGTTTCGTCTT     THYEFRL        1     0
ACGCATTATGATAAGATGCAG     THYDKMQ        1     0
ACGCATTATGATACGCATGAG     THYDTHE        1     0
ACGCATTATGATACTAGGAGG     THYDTRR        1     0
ACGCATTATGATAGGTATAGT     THYDRYS        1     0
ACGCATTATGATATTACTCCT     THYDITP        1     0
ACGCATTATGATCATAAGAGT     THYDHKS        1     0
ACGCATTATGATCATCCTCAG     THYDHPQ        1     0
ACGCATTATGATCATGATTCT     THYDHDS        1     0
ACGCATTATGATCCGCCGTCG     THYDPPS        1     0
ACGCATTATGATCCGCGTGGG     THYDPRG        1     0
ACGCATTATGATCCTAGGGCT     THYDPRA        1     0
ACGCATTATGATCGGCGTAGT     THYDRRS        1     0
ACGCATTATGATCTGCCTCAT     THYDLPH        1     0
ACGCATTATGATCTGTTTGCT     THYDLFA        1     0
ACGCATTATGATGAGAAGGAT     THYDEKD        1     0
ACGCATTATGATGTTAAGGCT     THYDVKA        1     0
ACGCATTATGATGTTACTACG     THYDVTT        1     0
ACGCATTATGATGTTGCTCTG     THYDVAL        1     0
ACGCATTATGCGAATAGTAGG     THYANSR        1     0
ACGCATTATGCGAATTTGCCT     THYANLP        1     0
ACGCATTATGCGACGGGGCTT     THYATGL        1     0
ACGCATTATGCGCCGATTCAT     THYAPIH        1     0
ACGCATTATGCGCCGGCTCCG     THYAPAP        1     0
ACGCATTATGCGCCTTTTATT     THYAPFI        1     0
ACGCATTATGCGGCTCATAGT     THYAAHS        1     0
ACGCATTATGCGGCTCGGATT     THYAARI        1     0
```
