## Supporting Data (Sequencing, Scripts) for "Reproducible Discovery of Cell-Binding Peptides “Lost” in Bulk Amplification via Emulsion Amplification in Phage Display Panning": Summary_Lot1.txt (part 31 of 164)

```
ACGCATTATGCTAAGACTACG     THYAKTT        1     0
ACGCATTATGCTAAGCCGTCT     THYAKPS        1     0
ACGCATTATGCTAATCCGGAT     THYANPD        1     0
ACGCATTATGCTAGGATGCCT     THYARMP        1     0
ACGCATTATGCTATTCCTACT     THYAIPT        1     0
ACGCATTATGCTCATACGCCG     THYAHTP        1     0
ACGCATTATGCTCATCTGTCT     THYAHLS        1     0
ACGCATTATGCTCTTCGGAAG     THYALRK        1     0
ACGCATTATGCTGCTCCTGCT     THYAAPA        1     0
ACGCATTATGCTTCTCATAGG     THYASHR        1     0
ACGCATTATGCTTTGACTCTG     THYALTL        1     0
ACGCATTATGCTTTGTATCTT     THYALYL        1     0
ACGCATTATGGGATGACTAAG     THYGMTK        1     0
ACGCATTATGGGATTGTGGTG     THYGIVV        1     0
ACGCATTATGGGCAGCCGGGT     THYGQPG        1     0
ACGCATTATGGGCATACTAGG     THYGHTR        1     0
ACGCATTATGGGCCGAAGCTT     THYGPKL        1     0
ACGCATTATGGGCGGATGCTG     THYGRML        1     0
ACGCATTATGGGGCGATGTTT     THYGAMF        1     0
ACGCATTATGGGGCGCATGTG     THYGAHV        1     0
ACGCATTATGGGTCTTATAAG     THYGSYK        1     0
ACGCATTATGGTACGACTTTT     THYGTTF        1     0
ACGCATTATGGTACGTCGCTT     THYGTSL        1     0
ACGCATTATGGTCAGCTTATT     THYGQLI        1     0
ACGCATTATGGTCATAGTAGG     THYGHSR        1     0
ACGCATTATGGTCCGCCTACG     THYGPPT        1     0
ACGCATTATGGTGCTACTGGG     THYGATG        1     0
ACGCATTATGGTTCGCAGCCT     THYGSQP        1     0
ACGCATTATGGTTCGCCTGTG     THYGSPV        1     0
ACGCATTATGGTTTGTCTCCT     THYGLSP        1     0
ACGCATTATGTGAATACTCCT     THYVNTP        1     0
ACGCATTATGTGATGCTGACT     THYVMLT        1     0
ACGCATTATGTGCCGAATTTT     THYVPNF        1     0
ACGCATTATGTGCCGCCTCAT     THYVPPH        1     0
ACGCATTATGTGCCTCATGGT     THYVPHG        1     0
ACGCATTATGTGCTGACGGAT     THYVLTD        1     0
ACGCATTATGTGGTTTTTGGG     THYVVFG        1     0
ACGCATTATGTGTGGCGGACG     THYVWRT        1     0
ACGCATTATGTTACTCCTGAG     THYVTPE        1     0
ACGCATTATGTTCCTATTATG     THYVPIM        1     0
ACGCATTATGTTCCTCCGCAG     THYVPPQ        1     0
ACGCATTATGTTCCTCCTCTT     THYVPPL        1     0
ACGCATTATGTTCGTGTGGAG     THYVRVE        1     0
ACGCATTATGTTCTGCATCAT     THYVLHH        1     0
ACGCATTATGTTTCGCGGTCT     THYVSRS        1     0
ACGCATTATGTTTCGTCGCCT     THYVSSP        1     0
ACGCATTATTAGGCGTGGACG     THYQAWT        1     0
ACGCATTATTAGGCTACGGCG     THYQATA        1     0
ACGCATTATTATACGCTTTTG     THYYTLL        1     0
ACGCATTATTATCCTGGTCCT     THYYPGP        1     0
ACGCATTATTATGATACGATG     THYYDTM        1     0
ACGCATTATTATGTTCATGGG     THYYVHG        1     0
ACGCATTATTATTGGCGATCG     THYYWRS        1     0
ACGCATTATTATTGGCGGGCT     THYYWRA        1     0
ACGCATTATTCGACGTGGAGT     THYSTWS        1     0
ACGCATTATTCGAGGGCTCAT     THYSRAH        1     0
ACGCATTATTCGCCGGATTTG     THYSPDL        1     0
ACGCATTATTCGCGTCAGGAT     THYSRQD        1     0
ACGCATTATTCGCGTCAGTTT     THYSRQF        1     0
ACGCATTATTCGCGTCTGATT     THYSRLI        1     0
ACGCATTATTCGCTGAGGACT     THYSLRT        1     0
ACGCATTATTCGGTGGCTAAG     THYSVAK        1     0
ACGCATTATTCGTCGCCTCTG     THYSSPL        1     0
ACGCATTATTCGTGGAGGCAT     THYSWRH        1     0
ACGCATTATTCGTTTTTGGTT     THYSFLV        1     0
ACGCATTATTCTAGGCAGAAT     THYSRQN        1     0
ACGCATTATTCTCCTACTCAT     THYSPTH        1     0
ACGCATTATTCTCTGCTGGTG     THYSLLV        1     0
ACGCATTATTCTGCGGTTGAT     THYSAVD        1     0
ACGCATTATTCTTATTGGCTG     THYSYWL        1     0
ACGCATTATTCTTCTGCGCCG     THYSSAP        1     0
ACGCATTATTCTTTGCAGGGT     THYSLQG        1     0
ACGCATTATTGGCTGCCTGTG     THYWLPV        1     0
ACGCATTATTGGTAGACGGAG     THYWQTE        1     0
ACGCATTATTGGTGTCTGCAT     THYWCLH        1     0
ACGCATTATTGTACTCATGTT     THYCTHV        1     0
ACGCATTATTTGAAGCCGTCT     THYLKPS        1     0
ACGCATTATTTGCATCTGCCG     THYLHLP        1     0
ACGCATTATTTGCTTCGGTGG     THYLLRW        1     0
ACGCATTATTTGCTTTGGCCT     THYLLWP        1     0
ACGCATTATTTGGATCCGGCT     THYLDPA        1     0
ACGCATTATTTGGCGCGGTCT     THYLARS        1     0
ACGCATTATTTTCAGTCGATT     THYFQSI        1     0
ACGCATTCACAGTCTCATAAG     THSQSHK        1     0
ACGCATTCCAGTGCTCAGGCT     THSSAQA        1     0
ACGCATTCGAAGAATATGTAG     THSKNMQ        1     0
ACGCATTCGAAGACGAGTGAT     THSKTSD        1     0
ACGCATTCGAAGATGTCGCTT     THSKMSL        1     0
ACGCATTCGAAGCAGCAGCAT     THSKQQH        1     0
ACGCATTCGAAGCAGCTTAGG     THSKQLR        1     0
ACGCATTCGAAGCAGTTTTAT     THSKQFY        1     0
ACGCATTCGAAGCCGAATATG     THSKPNM        1     0
ACGCATTCGAAGCTGCCGCCG     THSKLPP        1     0
ACGCATTCGAAGCTGCCTCAG     THSKLPQ        1     0
ACGCATTCGAAGCTTACTTCG     THSKLTS        1     0
ACGCATTCGAAGGCTGTGCTT     THSKAVL        1     0
ACGCATTCGAAGGTGCCGCCG     THSKVPP        1     0
ACGCATTCGAAGGTGGTGACG     THSKVVT        1     0
ACGCATTCGAAGGTTCCTGTG     THSKVPV        1     0
ACGCATTCGAAGTATAGTACT     THSKYST        1     0
ACGCATTCGAAGTATCCGACG     THSKYPT        1     0
ACGCATTCGAAGTTGCATGGT     THSKLHG        1     0
ACGCATTCGAATACTATTCCG     THSNTIP        1     0
ACGCATTCGAATAGGCCGTCG     THSNRPS        1     0
ACGCATTCGAATATGAGGACT     THSNMRT        1     0
ACGCATTCGAATCATACGGAG     THSNHTE        1     0
ACGCATTCGAATCATATGAGT     THSNHMS        1     0
ACGCATTCGAATCATCAGCCG     THSNHQP        1     0
ACGCATTCGAATCATCTGCTG     THSNHLL        1     0
ACGCATTCGAATCCGCTGCCT     THSNPLP        1     0
ACGCATTCGAATCTTCTTCAG     THSNLLQ        1     0
ACGCATTCGAATGATACTAAT     THSNDTN        1     0
ACGCATTCGAATGTTATTGCT     THSNVIA        1     0
ACGCATTCGAATTATAAGTAT     THSNYKY        1     0
ACGCATTCGACGAATTCTCAT     THSTNSH        1     0
ACGCATTCGACGACGCGGGGT     THSTTRG        1     0
ACGCATTCGACGACGGCTTTG     THSTTAL        1     0
ACGCATTCGACGACTATGCTT     THSTTML        1     0
ACGCATTCGACGATGCTTGAT     THSTMLD        1     0
ACGCATTCGACGCATCAGACT     THSTHQT        1     0
ACGCATTCGACGCCGTCTTAT     THSTPSY        1     0
ACGCATTCGACGCCTAGTGTG     THSTPSV        1     0
ACGCATTCGACGCCTCTTGCG     THSTPLA        1     0
ACGCATTCGACGCCTTTGCCG     THSTPLP        1     0
ACGCATTCGACGCTTACTCAG     THSTLTQ        1     0
ACGCATTCGACGCTTATGTGG     THSTLMW        1     0
ACGCATTCGACGCTTCAGCAG     THSTLQQ        1     0
ACGCATTCGACGGCGAAGTAT     THSTAKY        1     0
ACGCATTCGACGGGGAGTCAT     THSTGSH        1     0
ACGCATTCGACGGGGGATTCG     THSTGDS        1     0
ACGCATTCGACGGGTATTATT     THSTGII        1     0
ACGCATTCGACGGTGAAGTAT     THSTVKY        1     0
ACGCATTCGACGGTGGTTCGT     THSTVVR        1     0
ACGCATTCGACGTCGACTGGG     THSTSTG        1     0
ACGCATTCGACGTCTCATAGT     THSTSHS        1     0
ACGCATTCGACGTGGCATTAT     THSTWHY        1     0
ACGCATTCGACGTTTCCGCAT     THSTFPH        1     0
ACGCATTCGACGTTTTATACG     THSTFYT        1     0
ACGCATTCGACTACGACGCCT     THSTTTP        1     0
ACGCATTCGACTACGTATAAG     THSTTYK        1     0
ACGCATTCGACTACTACGACT     THSTTTT        1     0
ACGCATTCGACTACTCCTCCG     THSTTPP        1     0
ACGCATTCGACTACTGTTAGT     THSTTVS        1     0
ACGCATTCGACTACTTCTCTG     THSTTSL        1     0
ACGCATTCGACTAGTCCGATG     THSTSPM        1     0
ACGCATTCGACTCCGACGCCT     THSTPTP        1     0
ACGCATTCGACTCCGACTGTT     THSTPTV        1     0
ACGCATTCGACTCGGACTTGG     THSTRTW        1     0
ACGCATTCGACTCGTCCTGTT     THSTRPV        1     0
ACGCATTCGACTCTGAAGCTG     THSTLKL        1     0
ACGCATTCGACTCTGTTGCAT     THSTLLH        1     0
ACGCATTCGACTCTTCTGCGG     THSTLLR        1     0
ACGCATTCGACTCTTGTGTCT     THSTLVS        1     0
ACGCATTCGACTGAGTATCCT     THSTEYP        1     0
ACGCATTCGACTGATCTTCAT     THSTDLH        1     0
ACGCATTCGACTGGGCCTGTG     THSTGPV        1     0
ACGCATTCGACTGGTAATCTG     THSTGNL        1     0
ACGCATTCGACTGGTCATACG     THSTGHT        1     0
ACGCATTCGACTGGTGCTCAG     THSTGAQ        1     0
ACGCATTCGACTGTGACTTCG     THSTVTS        1     0
ACGCATTCGACTGTGCTTCTG     THSTVLL        1     0
ACGCATTCGACTGTTGCTTCG     THSTVAS        1     0
ACGCATTCGACTTCGCCGTAG     THSTSPQ        1     0
ACGCATTCGACTTCTGGGGAT     THSTSGD        1     0
ACGCATTCGACTTGGTGTTCT     THSTWCS        1     0
ACGCATTCGACTTGGTTGTTT     THSTWLF        1     0
ACGCATTCGACTTGTATGTCT     THSTCMS        1     0
ACGCATTCGACTTTGCCGTAG     THSTLPQ        1     0
ACGCATTCGACTTTTGCGCTT     THSTFAL        1     0
ACGCATTCGAGGCATCAGTTT     THSRHQF        1     0
ACGCATTCGAGGCTTTCTATT     THSRLSI        1     0
ACGCATTCGAGTAAGACTCCT     THSSKTP        1     0
ACGCATTCGAGTAATAATCCT     THSSNNP        1     0
ACGCATTCGAGTACTAAGGAG     THSSTKE        1     0
ACGCATTCGAGTAGTATTGGG     THSSSIG        1     0
ACGCATTCGAGTATGGCGCGG     THSSMAR        1     0
ACGCATTCGAGTCAGCATTGT     THSSQHC        1     0
ACGCATTCGAGTCATCGTTGG     THSSHRW        1     0
ACGCATTCGAGTCCGTCGCTG     THSSPSL        1     0
ACGCATTCGAGTCTGCATTCT     THSSLHS        1     0
ACGCATTCGAGTGGGGTTATG     THSSGVM        1     0
ACGCATTCGAGTGGTCGTGCT     THSSGRA        1     0
ACGCATTCGAGTGTTCAGCAT     THSSVQH        1     0
ACGCATTCGAGTGTTGTTTAT     THSSVVY        1     0
ACGCATTCGAGTTCGTATCTG     THSSSYL        1     0
ACGCATTCGAGTTTGGTTATG     THSSLVM        1     0
ACGCATTCGATGAAGTCTCTG     THSMKSL        1     0
ACGCATTCGATGAGGCTTGTT     THSMRLV        1     0
ACGCATTCGATGATGCCTGGG     THSMMPG        1     0
ACGCATTCGATGATTACGCCT     THSMITP        1     0
ACGCATTCGATGCAGGATGTT     THSMQDV        1     0
ACGCATTCGATGCAGGTTGGT     THSMQVG        1     0
ACGCATTCGATGCATAAGCAT     THSMHKH        1     0
ACGCATTCGATGCCGACTTGG     THSMPTW        1     0
ACGCATTCGATGCCGCCGCGT     THSMPPR        1     0
ACGCATTCGATGCCGCGTGCT     THSMPRA        1     0
ACGCATTCGATGCCGCTTCCG     THSMPLP        1     0
ACGCATTCGATGCCTCCTCCT     THSMPPP        1     0
ACGCATTCGATGCTGGCGCGT     THSMLAR        1     0
ACGCATTCGATGCTGTCGCAT     THSMLSH        1     0
ACGCATTCGATGCTTAGGCTG     THSMLRL        1     0
ACGCATTCGATGGCTAATCTG     THSMANL        1     0
ACGCATTCGATGGGGCATGAT     THSMGHD        1     0
ACGCATTCGATGTATCATCCG     THSMYHP        1     0
ACGCATTCGATGTTGCCGCCG     THSMLPP        1     0
ACGCATTCGATGTTGCTTGCT     THSMLLA        1     0
ACGCATTCGATGTTGTGGTCT     THSMLWS        1     0
ACGCATTCGATGTTTCATATT     THSMFHI        1     0
ACGCATTCGATTAATTCGATT     THSINSI        1     0
ACGCATTCGATTACGACTCTT     THSITTL        1     0
ACGCATTCGATTACTAATACT     THSITNT        1     0
ACGCATTCGATTAGGCAGCCG     THSIRQP        1     0
ACGCATTCGATTAGTACTCTT     THSISTL        1     0
ACGCATTCGATTATGAGGTAT     THSIMRY        1     0
ACGCATTCGATTCAGACGTCT     THSIQTS        1     0
ACGCATTCGATTCAGATTGTG     THSIQIV        1     0
ACGCATTCGATTCCGCAGCAG     THSIPQQ        1     0
ACGCATTCGATTCCGCTGTCG     THSIPLS        1     0
ACGCATTCGATTCCGGGTCCG     THSIPGP        1     0
ACGCATTCGATTCCTAAGTTG     THSIPKL        1     0
ACGCATTCGATTCGGGGGACG     THSIRGT        1     0
ACGCATTCGATTCGTAATCAG     THSIRNQ        1     0
ACGCATTCGATTCTTCATCCT     THSILHP        1     0
ACGCATTCGATTCTTGTGCAT     THSILVH        1     0
ACGCATTCGATTGAGACTCTG     THSIETL        1     0
ACGCATTCGATTGTGTCTCCT     THSIVSP        1     0
ACGCATTCGATTGTTATTATG     THSIVIM        1     0
ACGCATTCGATTGTTCCGCGT     THSIVPR        1     0
ACGCATTCGATTTATCTTCGT     THSIYLR        1     0
ACGCATTCGCAGAAGCAGTGG     THSQKQW        1     0
ACGCATTCGCAGACGACTCTG     THSQTTL        1     0
ACGCATTCGCAGACGCCTTAT     THSQTPY        1     0
ACGCATTCGCAGCATCCGCTT     THSQHPL        1     0
ACGCATTCGCAGCCGCCGCAT     THSQPPH        1     0
ACGCATTCGCAGCCTATGTTG     THSQPML        1     0
ACGCATTCGCAGCGGCAGTCT     THSQRQS        1     0
ACGCATTCGCAGCTTACGGTT     THSQLTV        1     0
ACGCATTCGCAGCTTATGCTT     THSQLML        1     0
ACGCATTCGCAGCTTCTGCTG     THSQLLL        1     0
ACGCATTCGCAGCTTTGGCCG     THSQLWP        1     0
ACGCATTCGCAGGATAATCCG     THSQDNP        1     0
ACGCATTCGCAGGGTTCGCCG     THSQGSP        1     0
ACGCATTCGCAGTATATTTCG     THSQYIS        1     0
ACGCATTCGCAGTGGCTGGAG     THSQWLE        1     0
ACGCATTCGCAGTTGCTTAGT     THSQLLS        1     0
ACGCATTCGCAGTTTCCTCCT     THSQFPP        1     0
ACGCATTCGCATAAGCCGCCG     THSHKPP        1     0
ACGCATTCGCATAGGCCTATG     THSHRPM        1     0
ACGCATTCGCATAGTACGGAG     THSHSTE        1     0
ACGCATTCGCATAGTATGGGG     THSHSMG        1     0
ACGCATTCGCATATGCATAGT     THSHMHS        1     0
ACGCATTCGCATCATTCGAAG     THSHHSK        1     0
ACGCATTCGCATCATTTTTTG     THSHHFL        1     0
ACGCATTCGCATCGGATTCCT     THSHRIP        1     0
ACGCATTCGCATCGTCCGCTG     THSHRPL        1     0
ACGCATTCGCATCGTGATCCG     THSHRDP        1     0
ACGCATTCGCATCGTTTGGCG     THSHRLA        1     0
ACGCATTCGCATGTGCTGCCG     THSHVLP        1     0
ACGCATTCGCATGTTCATCAG     THSHVHQ        1     0
ACGCATTCGCATTCTTCTTCG     THSHSSS        1     0
ACGCATTCGCATTGGTGTCTT     THSHWCL        1     0
ACGCATTCGCATTTGCGGTCG     THSHLRS        1     0
ACGCATTCGCCGAATATGTGG     THSPNMW        1     0
ACGCATTCGCCGAATTTTGGT     THSPNFG        1     0
ACGCATTCGCCGACGTTGTCT     THSPTLS        1     0
ACGCATTCGCCGATTGCGGAG     THSPIAE        1     0
ACGCATTCGCCGCAGCCTCCT     THSPQPP        1     0
ACGCATTCGCCGCATACTGTT     THSPHTV        1     0
ACGCATTCGCCGCCGCCTACT     THSPPPT        1     0
ACGCATTCGCCGCCTACGAGT     THSPPTS        1     0
ACGCATTCGCCGCCTATTTCT     THSPPIS        1     0
ACGCATTCGCCGCTGTCGAAG     THSPLSK        1     0
ACGCATTCGCCGCTTGGGTCT     THSPLGS        1     0
ACGCATTCGCCGGCTAGGCCT     THSPARP        1     0
ACGCATTCGCCGGCTCCGACT     THSPAPT        1     0
ACGCATTCGCCGGGGCATCCG     THSPGHP        1     0
ACGCATTCGCCGGTGACTACT     THSPVTT        1     0
ACGCATTCGCCGGTTAGTAGT     THSPVSS        1     0
ACGCATTCGCCGTCGGATTCT     THSPSDS        1     0
ACGCATTCGCCTACGCGGGGG     THSPTRG        1     0
ACGCATTCGCCTACGCTTCAG     THSPTLQ        1     0
ACGCATTCGCCTACTCGTCCG     THSPTRP        1     0
ACGCATTCGCCTAGGGTTATG     THSPRVM        1     0
ACGCATTCGCCTAGTTCTAGT     THSPSSS        1     0
ACGCATTCGCCTAGTTTGTAT     THSPSLY        1     0
ACGCATTCGCCTATGTGTGCG     THSPMCA        1     0
ACGCATTCGCCTATTGCACAT     THSPIAH        1     0
ACGCATTCGCCTCCGTTTCTG     THSPPFL        1     0
ACGCATTCGCCTCCTACTGAT     THSPPTD        1     0
ACGCATTCGCCTCGGCATCCG     THSPRHP        1     0
ACGCATTCGCCTCGGGCTATG     THSPRAM        1     0
ACGCATTCGCCTCTGGGTCCG     THSPLGP        1     0
ACGCATTCGCCTCTTGCTTCT     THSPLAS        1     0
ACGCATTCGCCTGCTATTGTT     THSPAIV        1     0
ACGCATTCGCCTGTGCGTGTG     THSPVRV        1     0
ACGCATTCGCCTTCGAAGTCT     THSPSKS        1     0
ACGCATTCGCCTTTTCCTCAG     THSPFPQ        1     0
ACGCATTCGCGGCATCTGCAG     THSRHLQ        1     0
ACGCATTCGCGGCTGCAGCCT     THSRLQP        1     0
ACGCATTCGCGGGATACTCCG     THSRDTP        1     0
ACGCATTCGCGGTCTATTTCG     THSRSIS        1     0
ACGCATTCGCTGACGACGACT     THSLTTT        1     0
ACGCATTCGCTGACTGCTCGG     THSLTAR        1     0
ACGCATTCGCTGCATACTAAG     THSLHTK        1     0
ACGCATTCGCTGCCTCCTACG     THSLPPT        1     0
ACGCATTCGCTGCTGTTGACG     THSLLLT        1     0
ACGCATTCGCTGCTTACTGCT     THSLLTA        1     0
ACGCATTCGCTGTATAATACT     THSLYNT        1     0
ACGCATTCGCTTGCGCCTTGG     THSLAPW        1     0
ACGCATTCGCTTTATCCTCCG     THSLYPP        1     0
ACGCATTCGGACCGGCCTCTG     THSDRPL        1     0
ACGCATTCGGAGACTAAGAGG     THSETKR        1     0
ACGCATTCGGAGACTACGTTG     THSETTL        1     0
ACGCATTCGGAGACTCATCGT     THSETHR        1     0
ACGCATTCGGAGAGGACTTGT     THSERTC        1     0
ACGCATTCGGAGATTACGCCT     THSEITP        1     0
ACGCATTCGGAGCAGCATCGG     THSEQHR        1     0
ACGCATTCGGAGCAGCTGTTG     THSEQLL        1     0
ACGCATTCGGAGCAGTCTACG     THSEQST        1     0
ACGCATTCGGAGCATTCTACT     THSEHST        1     0
ACGCATTCGGAGCCGCCTCCT     THSEPPP        1     0
ACGCATTCGGAGCCGTTGCTT     THSEPLL        1     0
ACGCATTCGGAGCGGGTGCTT     THSERVL        1     0
ACGCATTCGGAGCTGCCTGCT     THSELPA        1     0
ACGCATTCGGAGCTGTCGCTG     THSELSL        1     0
ACGCATTCGGAGCTTCGGCGT     THSELRR        1     0
ACGCATTCGGAGCTTCTTTTG     THSELLL        1     0
ACGCATTCGGAGCTTTTGCGT     THSELLR        1     0
ACGCATTCGGAGGATTCGAGG     THSEDSR        1     0
ACGCATTCGGAGGTTACTTCT     THSEVTS        1     0
ACGCATTCGGAGGTTATTACG     THSEVIT        1     0
ACGCATTCGGAGTATAAGTAT     THSEYKY        1     0
ACGCATTCGGAGTCGGCTTCT     THSESAS        1     0
ACGCATTCGGAGTTGTCTGGG     THSELSG        1     0
ACGCATTCGGAGTTTATGTTG     THSEFML        1     0
ACGCATTCGGATAAGAGGCAT     THSDKRH        1     0
ACGCATTCGGATACGGTGTGG     THSDTVW        1     0
ACGCATTCGGATACTCATTAT     THSDTHY        1     0
ACGCATTCGGATACTTCGCGT     THSDTSR        1     0
ACGCATTCGGATATTAAGCGT     THSDIKR        1     0
ACGCATTCGGATATTCCGTCG     THSDIPS        1     0
ACGCATTCGGATCCGCAGCAT     THSDPQH        1     0
ACGCATTCGGATCCTACGACG     THSDPTT        1     0
ACGCATTCGGATCCTGAGCTG     THSDPEL        1     0
ACGCATTCGGATGAGCCGTCG     THSDEPS        1     0
ACGCATTCGGATGATTATCGG     THSDDYR        1     0
ACGCATTCGGATGGTCATCTT     THSDGHL        1     0
ACGCATTCGGATGTGCCTGTT     THSDVPV        1     0
ACGCATTCGGATTGGCTGCCG     THSDWLP        1     0
ACGCATTCGGCACTTAATTCT     THSALNS        1     0
ACGCATTCGGCAGTGATGCCT     THSAVMP        1     0
ACGCATTCGGCGAAGCGGACT     THSAKRT        1     0
ACGCATTCGGCGAAGTATCTG     THSAKYL        1     0
ACGCATTCGGCGAATCCTCTT     THSANPL        1     0
ACGCATTCGGCGACGCAGCGT     THSATQR        1     0
ACGCATTCGGCGACTCGGCTG     THSATRL        1     0
ACGCATTCGGCGAGTAATCAG     THSASNQ        1     0
ACGCATTCGGCGATGCTTACT     THSAMLT        1     0
ACGCATTCGGCGCAGGGGATT     THSAQGI        1     0
ACGCATTCGGCGCATCATAGT     THSAHHS        1     0
ACGCATTCGGCGCCGATGCTG     THSAPML        1     0
ACGCATTCGGCGCCTCCTGTG     THSAPPV        1     0
ACGCATTCGGCGCCTGTGCCT     THSAPVP        1     0
ACGCATTCGGCGGATAATGCG     THSADNA        1     0
ACGCATTCGGCGGCTCCTTTT     THSAAPF        1     0
ACGCATTCGGCGGCTCTTCCG     THSAALP        1     0
ACGCATTCGGCGGTGTCTCCT     THSAVSP        1     0
ACGCATTCGGCGTCGACGCTG     THSASTL        1     0
ACGCATTCGGCGTCTTTGCTT     THSASLL        1     0
ACGCATTCGGCGTGGTGTTTG     THSAWCL        1     0
ACGCATTCGGCGTGTCCTATT     THSACPI        1     0
ACGCATTCGGCTAATAATTAT     THSANNY        1     0
ACGCATTCGGCTAATACTTCG     THSANTS        1     0
ACGCATTCGGCTACTATTCCT     THSATIP        1     0
ACGCATTCGGCTACTCTGACG     THSATLT        1     0
ACGCATTCGGCTACTGGTACT     THSATGT        1     0
ACGCATTCGGCTATGACTATG     THSAMTM        1     0
ACGCATTCGGCTATGGCTCGT     THSAMAR        1     0
ACGCATTCGGCTCAGCTGCTT     THSAQLL        1     0
ACGCATTCGGCTCATACTTTG     THSAHTL        1     0
ACGCATTCGGCTCATCATTAT     THSAHHY        1     0
ACGCATTCGGCTCCGACGTGG     THSAPTW        1     0
ACGCATTCGGCTCGTCCGGCG     THSARPA        1     0
ACGCATTCGGCTCTTACTTGT     THSALTC        1     0
ACGCATTCGGCTGAGTTTGCT     THSAEFA        1     0
ACGCATTCGGCTGCGTTTCCG     THSAAFP        1     0
ACGCATTCGGCTGCTACGGGG     THSAATG        1     0
ACGCATTCGGCTGCTCGTCCG     THSAARP        1     0
ACGCATTCGGCTGGTCTTGTT     THSAGLV        1     0
ACGCATTCGGCTGTTCATCAT     THSAVHH        1     0
ACGCATTCGGCTTAGAATTGG     THSAQNW        1     0
ACGCATTCGGCTTATCCTCGG     THSAYPR        1     0
ACGCATTCGGCTTCGTCTCAT     THSASSH        1     0
ACGCATTCGGGGAATATTCTT     THSGNIL        1     0
ACGCATTCGGGGACTCAGCCT     THSGTQP        1     0
ACGCATTCGGGGATTACGCCT     THSGITP        1     0
ACGCATTCGGGGCATACGCTT     THSGHTL        1     0
ACGCATTCGGGGCATTTTGCG     THSGHFA        1     0
ACGCATTCGGGGCCGTTGACG     THSGPLT        1     0
ACGCATTCGGGGCGGTTGAAT     THSGRLN        1     0
ACGCATTCGGGGCTTACTTAG     THSGLTQ        1     0
ACGCATTCGGGGCTTATGTCT     THSGLMS        1     0
ACGCATTCGGGGCTTCAGAAG     THSGLQK        1     0
ACGCATTCGGGGGATTCGATG     THSGDSM        1     0
ACGCATTCGGGGTCTAGTACG     THSGSST        1     0
ACGCATTCGGGGTTGACGCTG     THSGLTL        1     0
ACGCATTCGGGTAAGTCTCTT     THSGKSL        1     0
ACGCATTCGGGTAATCATTCG     THSGNHS        1     0
ACGCATTCGGGTAATCGGAAT     THSGNRN        1     0
ACGCATTCGGGTACGTTTAGT     THSGTFS        1     0
ACGCATTCGGGTACTGTTCAA     THSGTVQ        1     0
ACGCATTCGGGTATTTGGGAT     THSGIWD        1     0
ACGCATTCGGGTCATACTATG     THSGHTM        1     0
ACGCATTCGGGTCCGACGATT     THSGPTI        1     0
ACGCATTCGGGTCGGTATACG     THSGRYT        1     0
ACGCATTCGGGTGCTAATACT     THSGANT        1     0
ACGCATTCGGGTGGGCTTTTG     THSGGLL        1     0
ACGCATTCGGGTGTGACGCAT     THSGVTH        1     0
ACGCATTCGGGTGTTTTGCGT     THSGVLR        1     0
ACGCATTCGGTACGTGCTGAT     THSVRAD        1     0
ACGCATTCGGTGAAGAATTAG     THSVKNQ        1     0
ACGCATTCGGTGACGATTCCG     THSVTIP        1     0
ACGCATTCGGTGACTCCTTAT     THSVTPY        1     0
ACGCATTCGGTGAGTAGTGCT     THSVSSA        1     0
ACGCATTCGGTGAGTAGTGGT     THSVSSG        1     0
ACGCATTCGGTGAGTTGGCTG     THSVSWL        1     0
ACGCATTCGGTGCAGGATAGT     THSVQDS        1     0
ACGCATTCGGTGCATCTTCCT     THSVHLP        1     0
ACGCATTCGGTGCCGCAGCGG     THSVPQR        1     0
ACGCATTCGGTGCCGCGTAGG     THSVPRR        1     0
ACGCATTCGGTGCCGCTAGCG     THSVPLA        1     0
ACGCATTCGGTGCCTCCTAGT     THSVPPS        1     0
ACGCATTCGGTGCCTGCGCTG     THSVPAL        1     0
ACGCATTCGGTGCGGAGTATT     THSVRSI        1     0
ACGCATTCGGTGCTGATTCTT     THSVLIL        1     0
ACGCATTCGGTGCTGGTTCCT     THSVLVP        1     0
ACGCATTCGGTGCTTTCTAGT     THSVLSS        1     0
ACGCATTCGGTGGCTACTCGT     THSVATR        1     0
ACGCATTCGGTGGGGACTCGT     THSVGTR        1     0
ACGCATTCGGTGGTTGGGAAT     THSVVGN        1     0
ACGCATTCGGTGTCGACTGGG     THSVSTG        1     0
ACGCATTCGGTGTCGAGGCAG     THSVSRQ        1     0
ACGCATTCGGTTAATAGGGCG     THSVNRA        1     0
ACGCATTCGGTTAATAGTTCG     THSVNSS        1     0
ACGCATTCGGTTACTCCGCTG     THSVTPL        1     0
ACGCATTCGGTTAGGGATCCG     THSVRDP        1     0
ACGCATTCGGTTATTCCGCTT     THSVIPL        1     0
ACGCATTCGGTTCAGACGTCG     THSVQTS        1     0
ACGCATTCGGTTCAGCTTACG     THSVQLT        1     0
ACGCATTCGGTTCCGGCTAAG     THSVPAK        1     0
ACGCATTCGGTTCCTACGCCT     THSVPTP        1     0
ACGCATTCGGTTCCTTATTAT     THSVPYY        1     0
ACGCATTCGGTTCGGTATTTG     THSVRYL        1     0
ACGCATTCGGTTGAGGAGTAT     THSVEEY        1     0
ACGCATTCGGTTGCGTCGACG     THSVAST        1     0
ACGCATTCGGTTGCTGGGAAG     THSVAGK        1     0
ACGCATTCGGTTGTTATTAAT     THSVVIN        1     0
ACGCATTCGGTTTCGAGGTTG     THSVSRL        1     0
ACGCATTCGGTTTCTCCTGTG     THSVSPV        1     0
ACGCATTCGTAGAATTTGTAT     THSQNLY        1     0
ACGCATTCGTATACGGCGGTG     THSYTAV        1     0
ACGCATTCGTATATGAGTGCG     THSYMSA        1     0
ACGCATTCGTATCAGCATCAG     THSYQHQ        1     0
ACGCATTCGTATCATCCGGGT     THSYHPG        1     0
ACGCATTCGTATCGTATGTCG     THSYRMS        1     0
ACGCATTCGTATCTGTCTCAT     THSYLSH        1     0
ACGCATTCGTATGGGCTGACG     THSYGLT        1     0
ACGCATTCGTATTATACGACT     THSYYTT        1     0
ACGCATTCGTATTCTCTGATG     THSYSLM        1     0
ACGCATTCGTCGACGCATTCT     THSSTHS        1     0
ACGCATTCGTCGAGGACGTGT     THSSRTC        1     0
ACGCATTCGTCGCATCATCTT     THSSHHL        1     0
ACGCATTCGTCGCATTGGTGT     THSSHWC        1     0
ACGCATTCGTCGCCGACGTTG     THSSPTL        1     0
ACGCATTCGTCGCCGCATAAG     THSSPHK        1     0
ACGCATTCGTCGCCTCATATG     THSSPHM        1     0
ACGCATTCGTCGCGGAATTGG     THSSRNW        1     0
ACGCATTCGTCGCGGTTTATT     THSSRFI        1     0
ACGCATTCGTCGCTGAATCTG     THSSLNL        1     0
ACGCATTCGTCGCTTACTGCG     THSSLTA        1     0
ACGCATTCGTCGGCGCTTCTG     THSSALL        1     0
ACGCATTCGTCGTATATTCCT     THSSYIP        1     0
ACGCATTCGTCGTATCGGCAT     THSSYRH        1     0
ACGCATTCGTCGTCGAGGTGG     THSSSRW        1     0
ACGCATTCGTCGTCTGCGCCT     THSSSAP        1     0
ACGCATTCGTCGTCTGCGTTT     THSSSAF        1     0
ACGCATTCGTCGTTTAGTGCG     THSSFSA        1     0
ACGCATTCGTCTACGTCTCAG     THSSTSQ        1     0
ACGCATTCGTCTACTACGATT     THSSTTI        1     0
ACGCATTCGTCTCAGTATCCT     THSSQYP        1     0
ACGCATTCGTCTCCGCCGTTT     THSSPPF        1     0
ACGCATTCGTCTCCGGTTGGT     THSSPVG        1     0
ACGCATTCGTCTCGTACTGTT     THSSRTV        1     0
ACGCATTCGTCTCTGCTGTTT     THSSLLF        1     0
ACGCATTCGTCTCTTACGACT     THSSLTT        1     0
ACGCATTCGTCTCTTACGTGG     THSSLTW        1     0
ACGCATTCGTCTGAGTTTCTG     THSSEFL        1     0
ACGCATTCGTCTGCTCTTCGT     THSSALR        1     0
ACGCATTCGTCTGCTGGGTGT     THSSAGC        1     0
ACGCATTCGTCTGCTTTGCAG     THSSALQ        1     0
ACGCATTCGTGGACTCAGAGG     THSWTQR        1     0
ACGCATTCGTGGAGGCCTCGG     THSWRPR        1     0
ACGCATTCGTGGAGTACTCCT     THSWSTP        1     0
ACGCATTCGTGGATGGGTACT     THSWMGT        1     0
ACGCATTCGTGGCCTTGTTTG     THSWPCL        1     0
ACGCATTCGTGGCTGCTTAAT     THSWLLN        1     0
ACGCATTCGTGGGATCGGTGG     THSWDRW        1     0
ACGCATTCGTGGTCGAATACT     THSWSNT        1     0
ACGCATTCGTGGTGGACGCCG     THSWWTP        1     0
ACGCATTCGTGGTGGTATATT     THSWWYI        1     0
ACGCATTCGTGGTTGCATCCG     THSWLHP        1     0
ACGCATTCGTGGTTTGGGGCT     THSWFGA        1     0
ACGCATTCGTGTAATTTGCAT     THSCNLH        1     0
ACGCATTCGTGTACGAGTTGT     THSCTSC        1     0
ACGCATTCGTGTAGGCTTGCG     THSCRLA        1     0
ACGCATTCGTGTAGGCTTGCT     THSCRLA        1     0
ACGCATTCGTGTGAGCTGTCT     THSCELS        1     0
ACGCATTCGTTGAATACTCCT     THSLNTP        1     0
ACGCATTCGTTGACTCCTCGG     THSLTPR        1     0
ACGCATTCGTTGCCGGTTGGG     THSLPVG        1     0
ACGCATTCGTTGCTGCCTACG     THSLLPT        1     0
ACGCATTCGTTGGTTTTTGAG     THSLVFE        1     0
ACGCATTCGTTGTCGGTTGTT     THSLSVV        1     0
ACGCATTCGTTGTTGCCTTCG     THSLLPS        1     0
ACGCATTCGTTTAGTCGGGCT     THSFSRA        1     0
ACGCATTCGTTTGCGTCTATG     THSFASM        1     0
ACGCATTCTAAGACGCATCAG     THSKTHQ        1     0
ACGCATTCTAAGATTAGGCTG     THSKIRL        1     0
ACGCATTCTAAGATTTCGAGT     THSKISS        1     0
ACGCATTCTAAGCAGTTTCGG     THSKQFR        1     0
ACGCATTCTAAGCCTACGACG     THSKPTT        1     0
ACGCATTCTAAGCCTGCTAGG     THSKPAR        1     0
ACGCATTCTAAGGAGCGGCCT     THSKERP        1     0
ACGCATTCTAAGGCTCTGACG     THSKALT        1     0
ACGCATTCTAAGTCTACTTTG     THSKSTL        1     0
ACGCATTCTAAGTCTCATTGG     THSKSHW        1     0
ACGCATTCTAATCATCAGCAT     THSNHQH        1     0
ACGCATTCTAATCCGCAGGAG     THSNPQE        1     0
ACGCATTCTAATCCGGAGTTT     THSNPEF        1     0
ACGCATTCTAATCCGTCGCAT     THSNPSH        1     0
ACGCATTCTAATCCTGAGCCG     THSNPEP        1     0
ACGCATTCTAATCGTCCTACT     THSNRPT        1     0
ACGCATTCTAATCTGACTCAT     THSNLTH        1     0
ACGCATTCTAATGAGGCTTCT     THSNEAS        1     0
ACGCATTCTAATGCTGGTCCT     THSNAGP        1     0
ACGCATTCTACGAAGCAGTGT     THSTKQC        1     0
ACGCATTCTACGAGTAGGGCG     THSTSRA        1     0
ACGCATTCTACGATGTGGGGT     THSTMWG        1     0
ACGCATTCTACGCAGCCGCGT     THSTQPR        1     0
ACGCATTCTACGCAGGGGTCG     THSTQGS        1     0
ACGCATTCTACGCATAAGCAT     THSTHKH        1     0
ACGCATTCTACGCCGGCTTTT     THSTPAF        1     0
ACGCATTCTACGCCTATTGAG     THSTPIE        1     0
ACGCATTCTACGCTGATGTCT     THSTLMS        1     0
ACGCATTCTACGCTGCCTGCG     THSTLPA        1     0
ACGCATTCTACGGAGGTGACG     THSTEVT        1     0
ACGCATTCTACGGCGATTACG     THSTAIT        1     0
ACGCATTCTACGGCTATGAGT     THSTAMS        1     0
ACGCATTCTACGGCTTAGGTG     THSTAQV        1     0
ACGCATTCTACGGGTGATCCG     THSTGDP        1     0
ACGCATTCTACGTATAGTTGT     THSTYSC        1     0
ACGCATTCTACGTATCATCCT     THSTYHP        1     0
ACGCATTCTACGTCTAGGTTG     THSTSRL        1     0
ACGCATTCTACGTCTCCGCCT     THSTSPP        1     0
ACGCATTCTACTAAGACGAAT     THSTKTN        1     0
ACGCATTCTACTAATTATGCT     THSTNYA        1     0
ACGCATTCTACTACGAGTCTG     THSTTSL        1     0
ACGCATTCTACTACGGGGCAT     THSTTGH        1     0
ACGCATTCTACTACTAAGCTG     THSTTKL        1     0
ACGCATTCTACTACTCGGCAT     THSTTRH        1     0
ACGCATTCTACTAGTCATCAG     THSTSHQ        1     0
ACGCATTCTACTATTAATGGG     THSTING        1     0
ACGCATTCTACTCCGACTAGG     THSTPTR        1     0
ACGCATTCTACTCCGCATTGG     THSTPHW        1     0
ACGCATTCTACTCCTATTCTG     THSTPIL        1     0
ACGCATTCTACTCCTGTGTAT     THSTPVY        1     0
ACGCATTCTACTCGTATTGCT     THSTRIA        1     0
ACGCATTCTACTCGTTCTTTG     THSTRSL        1     0
ACGCATTCTACTCTGGCTCCT     THSTLAP        1     0
ACGCATTCTACTCTTGATACG     THSTLDT        1     0
ACGCATTCTACTCTTGATCAT     THSTLDH        1     0
ACGCATTCTACTGCGAATCCG     THSTANP        1     0
ACGCATTCTACTTCGCTTCCG     THSTSLP        1     0
ACGCATTCTACTTCTAATTAT     THSTSNY        1     0
ACGCATTCTACTTCTCATCAT     THSTSHH        1     0
ACGCATTCTACTTCTCGTCCG     THSTSRP        1     0
ACGCATTCTACTTTGCCGCAG     THSTLPQ        1     0
ACGCATTCTACTTTGGGTCAG     THSTLGQ        1     0
ACGCATTCTAGGACGGGTTCG     THSRTGS        1     0
ACGCATTCTAGGCATGAGAGG     THSRHER        1     0
ACGCATTCTAGGCTTCCGACG     THSRLPT        1     0
ACGCATTCTAGGGCTCCTTAT     THSRAPY        1     0
ACGCATTCTAGGTGGTCTTCG     THSRWSS        1     0
ACGCATTCTAGGTTGGAGTGG     THSRLEW        1     0
ACGCATTCTAGTAATACTCCT     THSSNTP        1     0
ACGCATTCTAGTAATTCGTCT     THSSNSS        1     0
ACGCATTCTAGTACGGCGACG     THSSTAT        1     0
ACGCATTCTAGTACTATGAAT     THSSTMN        1     0
ACGCATTCTAGTCATGTGTTG     THSSHVL        1     0
ACGCATTCTAGTCCGCCTACG     THSSPPT        1     0
ACGCATTCTAGTCCTAGTCAG     THSSPSQ        1     0
ACGCATTCTAGTCCTTCTCTG     THSSPSL        1     0
ACGCATTCTAGTCGGCCTCTG     THSSRPL        1     0
ACGCATTCTAGTGCTAGTGCG     THSSASA        1     0
ACGCATTCTAGTGCTTATCTT     THSSAYL        1     0
ACGCATTCTAGTGGGGTGCTG     THSSGVL        1     0
ACGCATTCTAGTGGTTCGGCT     THSSGSA        1     0
ACGCATTCTAGTGGTTGGCCG     THSSGWP        1     0
ACGCATTCTATGACGGCTGTG     THSMTAV        1     0
ACGCATTCTATGACTATGGTT     THSMTMV        1     0
ACGCATTCTATGAGGCCGCCG     THSMRPP        1     0
ACGCATTCTATGATTAAGTCG     THSMIKS        1     0
ACGCATTCTATGCCGAGGCAG     THSMPRQ        1     0
ACGCATTCTATGCTGCAGTCT     THSMLQS        1     0
ACGCATTCTATGCTGGCGTAT     THSMLAY        1     0
ACGCATTCTATGCTTATGCCG     THSMLMP        1     0
ACGCATTCTATGGAGTCTACG     THSMEST        1     0
ACGCATTCTATGGATCCGTTT     THSMDPF        1     0
ACGCATTCTATGGCGCCTGCG     THSMAPA        1     0
ACGCATTCTATGTATTCTCTG     THSMYSL        1     0
ACGCATTCTATGTCGCCTAGG     THSMSPR        1     0
ACGCATTCTATGTCGCTGCTG     THSMSLL        1     0
ACGCATTCTATGTGGCCTGTG     THSMWPV        1     0
ACGCATTCTATGTTGAGTCAG     THSMLSQ        1     0
ACGCATTCTATGTTTCATACG     THSMFHT        1     0
ACGCATTCTATTAAGCCTCGG     THSIKPR        1     0
ACGCATTCTATTACGCCGCAG     THSITPQ        1     0
ACGCATTCTATTACGCGGCCG     THSITRP        1     0
ACGCATTCTATTACTCTGCTT     THSITLL        1     0
ACGCATTCTATTAGGTCTAGT     THSIRSS        1     0
ACGCATTCTATTATTCTTCTG     THSIILL        1     0
ACGCATTCTATTCAGCTGACG     THSIQLT        1     0
ACGCATTCTATTCCGCCTGAG     THSIPPE        1     0
ACGCATTCTATTCCTACTCTT     THSIPTL        1     0
ACGCATTCTATTCCTGGGACT     THSIPGT        1     0
ACGCATTCTATTCGTAAGCCT     THSIRKP        1     0
ACGCATTCTATTCGTGTGACG     THSIRVT        1     0
ACGCATTCTATTCTTCCGCTG     THSILPL        1     0
ACGCATTCTATTCTTTATTGG     THSILYW        1     0
ACGCATTCTATTCTTTCGCTT     THSILSL        1     0
ACGCATTCTATTGCTGCTCCG     THSIAAP        1     0
ACGCATTCTATTTCTCTGTGG     THSISLW        1     0
ACGCATTCTATTTTTATGACG     THSIFMT        1     0
ACGCATTCTCAGAATCCTGTT     THSQNPV        1     0
ACGCATTCTCAGACGCGTTTT     THSQTRF        1     0
ACGCATTCTCAGATTCGTTAT     THSQIRY        1     0
ACGCATTCTCAGCATCTTGCG     THSQHLA        1     0
ACGCATTCTCAGCCGCAGCGG     THSQPQR        1     0
ACGCATTCTCAGCGTACGGCT     THSQRTA        1     0
ACGCATTCTCAGCGTCCGTAT     THSQRPY        1     0
ACGCATTCTCAGCTGGCGAAG     THSQLAK        1     0
ACGCATTCTCAGGATACGCAG     THSQDTQ        1     0
ACGCATTCTCAGGGTGCGTCT     THSQGAS        1     0
ACGCATTCTCAGGTGCCGACT     THSQVPT        1     0
ACGCATTCTCAGTCGAATTGG     THSQSNW        1     0
ACGCATTCTCAGTCTAATGTT     THSQSNV        1     0
ACGCATTCTCAGTCTACGTAT     THSQSTY        1     0
ACGCATTCTCAGTCTGCTCTT     THSQSAL        1     0
ACGCATTCTCAGTTGCCTTAG     THSQLPQ        1     0
ACGCATTCTCAGTTTCTGCTT     THSQFLL        1     0
ACGCATTCTCATAAGCCTCCT     THSHKPP        1     0
ACGCATTCTCATAAGCTGCTT     THSHKLL        1     0
ACGCATTCTCATAAGTCTCCG     THSHKSP        1     0
ACGCATTCTCATAATGTTTAT     THSHNVY        1     0
ACGCATTCTCATACTGTTTAT     THSHTVY        1     0
ACGCATTCTCATACTTTTCTT     THSHTFL        1     0
ACGCATTCTCATATGACGATG     THSHMTM        1     0
ACGCATTCTCATCAGTCTCGT     THSHQSR        1     0
ACGCATTCTCATCATATTAGT     THSHHIS        1     0
ACGCATTCTCATCATGCGATG     THSHHAM        1     0
ACGCATTCTCATCATTTTCCT     THSHHFP        1     0
ACGCATTCTCATCCTCTTTGG     THSHPLW        1     0
ACGCATTCTCATCGTACTAGT     THSHRTS        1     0
ACGCATTCTCATCTGGAGACG     THSHLET        1     0
ACGCATTCTCATGATCAGTTT     THSHDQF        1     0
ACGCATTCTCATGATTATGGG     THSHDYG        1     0
ACGCATTCTCATGGGTATCCG     THSHGYP        1     0
ACGCATTCTCATGGTGCGCAG     THSHGAQ        1     0
ACGCATTCTCATTATCATCCG     THSHYHP        1     0
ACGCATTCTCATTCTCGTACG     THSHSRT        1     0
ACGCATTCTCATTTTGATCCG     THSHFDP        1     0
ACGCATTCTCCGAATAGGTTG     THSPNRL        1     0
ACGCATTCTCCGAATCAGTCT     THSPNQS        1     0
ACGCATTCTCCGACGATTCTG     THSPTIL        1     0
ACGCATTCTCCGACGGATAAT     THSPTDN        1     0
ACGCATTCTCCGACTATGATG     THSPTMM        1     0
ACGCATTCTCCGACTCTTACG     THSPTLT        1     0
ACGCATTCTCCGACTTTGTAT     THSPTLY        1     0
ACGCATTCTCCGAGGGAGCTT     THSPREL        1     0
ACGCATTCTCCGCAGACGCTG     THSPQTL        1     0
ACGCATTCTCCGCAGATTACT     THSPQIT        1     0
ACGCATTCTCCGCATCCTCTG     THSPHPL        1     0
ACGCATTCTCCGCCGACTCCG     THSPPTP        1     0
ACGCATTCTCCGCCGCAGTAT     THSPPQY        1     0
ACGCATTCTCCGCCGCATGTG     THSPPHV        1     0
ACGCATTCTCCGCCGGCTCTG     THSPPAL        1     0
ACGCATTCTCCGCCTGAGCTG     THSPPEL        1     0
ACGCATTCTCCGCCTGCTATT     THSPPAI        1     0
ACGCATTCTCCGCGGCATGTG     THSPRHV        1     0
ACGCATTCTCCGCGGCCTTTT     THSPRPF        1     0
ACGCATTCTCCGCTGCGGAAG     THSPLRK        1     0
ACGCATTCTCCGCTGTGTCTT     THSPLCL        1     0
ACGCATTCTCCGCTGTTGGTG     THSPLLV        1     0
ACGCATTCTCCGCTTCCGAGG     THSPLPR        1     0
ACGCATTCTCCGGCGAATTCG     THSPANS        1     0
ACGCATTCTCCGGCGCCTTCG     THSPAPS        1     0
ACGCATTCTCCGTATCTGGCT     THSPYLA        1     0
ACGCATTCTCCGTCGGCTAGT     THSPSAS        1     0
ACGCATTCTCCGTGGCTTGAG     THSPWLE        1     0
ACGCATTCTCCGTTGCCGGTG     THSPLPV        1     0
ACGCATTCTCCGTTTGATGCG     THSPFDA        1     0
ACGCATTCTCCTAAGCGTATT     THSPKRI        1     0
ACGCATTCTCCTAAGCTGTTG     THSPKLL        1     0
ACGCATTCTCCTAATGGTCCT     THSPNGP        1     0
ACGCATTCTCCTACGCTGTCG     THSPTLS        1     0
ACGCATTCTCCTACGGGGGCT     THSPTGA        1     0
ACGCATTCTCCTACGGGTTAT     THSPTGY        1     0
ACGCATTCTCCTACTTCGCAT     THSPTSH        1     0
ACGCATTCTCCTATGCTGTCT     THSPMLS        1     0
ACGCATTCTCCTATTCCGACG     THSPIPT        1     0
ACGCATTCTCCTATTCCTCAG     THSPIPQ        1     0
ACGCATTCTCCTATTGGGATT     THSPIGI        1     0
ACGCATTCTCCTCAGGGTGGG     THSPQGG        1     0
ACGCATTCTCCTCAGTGGTGG     THSPQWW        1     0
ACGCATTCTCCTCATACGCTG     THSPHTL        1     0
ACGCATTCTCCTCATCTGCAG     THSPHLQ        1     0
ACGCATTCTCCTCCGGCGCCG     THSPPAP        1     0
ACGCATTCTCCTCCGTTGCAG     THSPPLQ        1     0
ACGCATTCTCCTCCTAGGTTG     THSPPRL        1     0
ACGCATTCTCCTCGGAGTTCG     THSPRSS        1     0
ACGCATTCTCCTCGTACGACG     THSPRTT        1     0
ACGCATTCTCCTCGTTCTGTT     THSPRSV        1     0
ACGCATTCTCCTCTGACTCCT     THSPLTP        1     0
ACGCATTCTCCTCTGACTCTG     THSPLTL        1     0
ACGCATTCTCCTCTGCAGACT     THSPLQT        1     0
ACGCATTCTCCTCTGCCGTCT     THSPLPS        1     0
ACGCATTCTCCTCTGCCTCCT     THSPLPP        1     0
ACGCATTCTCCTCTTAGTGTG     THSPLSV        1     0
ACGCATTCTCCTCTTATGTTG     THSPLML        1     0
ACGCATTCTCCTCTTCCTGTT     THSPLPV        1     0
ACGCATTCTCCTCTTTATCCG     THSPLYP        1     0
ACGCATTCTCCTGCGCCTCCT     THSPAPP        1     0
ACGCATTCTCCTGCTCATCTT     THSPAHL        1     0
ACGCATTCTCCTGTGAATTCT     THSPVNS        1     0
ACGCATTCTCCTGTTTTTGAT     THSPVFD        1     0
ACGCATTCTCCTTCTACTACG     THSPSTT        1     0
ACGCATTCTCCTTTGACGAAT     THSPLTN        1     0
ACGCATTCTCGGACGGCGCTG     THSRTAL        1     0
ACGCATTCTCGGACTATTGAT     THSRTID        1     0
ACGCATTCTCGGCAGCCTACG     THSRQPT        1     0
ACGCATTCTCGGCCTAGTTCG     THSRPSS        1     0
ACGCATTCTCGGCTTTCTCAG     THSRLSQ        1     0
ACGCATTCTCGGGATCGGAGT     THSRDRS        1     0
ACGCATTCTCGGGCGCCTAGT     THSRAPS        1     0
ACGCATTCTCGGTATATTTCG     THSRYIS        1     0
ACGCATTCTCGTACGGTTCCG     THSRTVP        1     0
ACGCATTCTCGTCCGATTATT     THSRPII        1     0
ACGCATTCTCGTCCGTTGATG     THSRPLM        1     0
ACGCATTCTCGTCCTCCTTCG     THSRPPS        1     0
ACGCATTCTCGTCTTCATGTT     THSRLHV        1     0
ACGCATTCTCGTGCTCATCTT     THSRAHL        1     0
ACGCATTCTCGTGCTGTTTAT     THSRAVY        1     0
ACGCATTCTCGTGGGTTGATG     THSRGLM        1     0
ACGCATTCTCGTGTGATGCAG     THSRVMQ        1     0
ACGCATTCTCGTGTTACGAAT     THSRVTN        1     0
ACGCATTCTCGTGTTCATTAT     THSRVHY        1     0
ACGCATTCTCTGAATCGGACT     THSLNRT        1     0
ACGCATTCTCTGACGCATCGG     THSLTHR        1     0
ACGCATTCTCTGAGTCATTCG     THSLSHS        1     0
ACGCATTCTCTGATTCCTGCG     THSLIPA        1     0
ACGCATTCTCTGCATTTTCCT     THSLHFP        1     0
ACGCATTCTCTGCCGTTGCGG     THSLPLR        1     0
ACGCATTCTCTGCCTTGTTCT     THSLPCS        1     0
ACGCATTCTCTGCTACCTCCT     THSLLPP        1     0
ACGCATTCTCTGCTTCCGTAT     THSLLPY        1     0
ACGCATTCTCTGGAGCCGCCG     THSLEPP        1     0
ACGCATTCTCTGGTGACGCTG     THSLVTL        1     0
ACGCATTCTCTGTCTCCTGTG     THSLSPV        1     0
ACGCATTCTCTTACGCCGCTT     THSLTPL        1     0
ACGCATTCTCTTACTCTTCGG     THSLTLR        1     0
ACGCATTCTCTTATTCGGGAT     THSLIRD        1     0
ACGCATTCTCTTCCGTGGAGG     THSLPWR        1     0
ACGCATTCTCTTCCGTGTTCG     THSLPCS        1     0
ACGCATTCTCTTCTGCAGCAG     THSLLQQ        1     0
ACGCATTCTCTTCTGCCGAAT     THSLLPN        1     0
ACGCATTCTCTTCTGCGTCAG     THSLLRQ        1     0
ACGCATTCTCTTTGGCTTACT     THSLWLT        1     0
ACGCATTCTGAGAAGTCGCGT     THSEKSR        1     0
ACGCATTCTGAGAATGTGTGG     THSENVW        1     0
ACGCATTCTGAGAGTCTTTAT     THSESLY        1     0
ACGCATTCTGAGCAGCAGACT     THSEQQT        1     0
ACGCATTCTGAGCATACTCCT     THSEHTP        1     0
ACGCATTCTGAGCCGATTTCG     THSEPIS        1     0
ACGCATTCTGAGCCGCATCCG     THSEPHP        1     0
ACGCATTCTGAGCCTACTTTT     THSEPTF        1     0
ACGCATTCTGAGCCTAGGTTG     THSEPRL        1     0
ACGCATTCTGAGCCTAGTCCT     THSEPSP        1     0
ACGCATTCTGAGCGGCTGATG     THSERLM        1     0
ACGCATTCTGAGCTGACTCCG     THSELTP        1     0
ACGCATTCTGAGCTGCATTTT     THSELHF        1     0
ACGCATTCTGAGCTTAATCCT     THSELNP        1     0
ACGCATTCTGAGCTTCTGTAT     THSELLY        1     0
ACGCATTCTGAGGCGACTGTG     THSEATV        1     0
ACGCATTCTGAGGCGATTCGG     THSEAIR        1     0
ACGCATTCTGAGGCGCCTCGT     THSEAPR        1     0
ACGCATTCTGAGGCGTTTTTT     THSEAFF        1     0
ACGCATTCTGAGGTGGTTCCT     THSEVVP        1     0
ACGCATTCTGATACGCTGGAT     THSDTLD        1     0
ACGCATTCTGATATGATTGCT     THSDMIA        1     0
ACGCATTCTGATATTACTAGG     THSDITR        1     0
ACGCATTCTGATCAGCTTTGG     THSDQLW        1     0
ACGCATTCTGATCCGGCTCTT     THSDPAL        1     0
ACGCATTCTGATCCTCAGGGT     THSDPQG        1     0
ACGCATTCTGATCCTCCTGCT     THSDPPA        1     0
ACGCATTCTGATCCTGTTCCG     THSDPVP        1     0
ACGCATTCTGATGATCCTGTG     THSDDPV        1     0
ACGCATTCTGATTCGTGTGTT     THSDSCV        1     0
ACGCATTCTGATTCTGCGACG     THSDSAT        1     0
ACGCATTCTGCGCCTACGCCT     THSAPTP        1     0
ACGCATTCTGCGTCGCTGCGG     THSASLR        1     0
ACGCATTCTGCTATGAGGTTG     THSAMRL        1     0
ACGCATTCTGCTCGGACTTTG     THSARTL        1     0
ACGCATTCTGCTCTTCTGCAG     THSALLQ        1     0
ACGCATTCTGCTGTGCGGATT     THSAVRI        1     0
ACGCATTCTGGGACGACGGCG     THSGTTA        1     0
ACGCATTCTGGGACGATTGGG     THSGTIG        1     0
ACGCATTCTGGGCATACGCAT     THSGHTH        1     0
ACGCATTCTGGGCCGCTGTCT     THSGPLS        1     0
ACGCATTCTGGGCCTTATCCT     THSGPYP        1     0
ACGCATTCTGGGGCTCCTTAT     THSGAPY        1     0
ACGCATTCTGGGTCTCCTGGT     THSGSPG        1     0
ACGCATTCTGGGTGGCTGCAG     THSGWLQ        1     0
ACGCATTCTGGTACTCCTAAG     THSGTPK        1     0
ACGCATTCTGGTATTCATGCG     THSGIHA        1     0
ACGCATTCTGGTCCTTCGCTT     THSGPSL        1     0
ACGCATTCTGGTCGGATTTTT     THSGRIF        1     0
ACGCATTCTGGTCGGTCTATG     THSGRSM        1     0
ACGCATTCTGGTCTTCGTCCG     THSGLRP        1     0
ACGCATTCTGTGATGAAGGCG     THSVMKA        1     0
ACGCATTCTGTGATGAATTGT     THSVMNC        1     0
ACGCATTCTGTGATTACGCTG     THSVITL        1     0
ACGCATTCTGTGCATTCTTCG     THSVHSS        1     0
ACGCATTCTGTGCCGCCTCAG     THSVPPQ        1     0
ACGCATTCTGTGCCTCCGTGG     THSVPPW        1     0
ACGCATTCTGTGCCTCTGGAT     THSVPLD        1     0
ACGCATTCTGTGCTGCCTTGG     THSVLPW        1     0
ACGCATTCTGTGTCGATGAGG     THSVSMR        1     0
ACGCATTCTGTGTCTGATCCG     THSVSDP        1     0
ACGCATTCTGTGTTGGATACG     THSVLDT        1     0
ACGCATTCTGTTACTCGTCTA     THSVTRL        1     0
ACGCATTCTGTTCAGCCTCTT     THSVQPL        1     0
ACGCATTCTGTTCTGTGTTGG     THSVLCW        1     0
ACGCATTCTGTTCTTTCTTCG     THSVLSS        1     0
ACGCATTCTGTTTATACTATG     THSVYTM        1     0
ACGCATTCTGTTTCTACTGTT     THSVSTV        1     0
ACGCATTCTGTTTGGGCTTCG     THSVWAS        1     0
ACGCATTCTGTTTTGTTGCAG     THSVLLQ        1     0
ACGCATTCTTACACGCCTGAT     THSYTPD        1     0
ACGCATTCTTAGACGTGGACT     THSQTWT        1     0
ACGCATTCTTAGCTTACTCCT     THSQLTP        1     0
ACGCATTCTTATAGTCCTCAG     THSYSPQ        1     0
ACGCATTCTTATCCGGTTCAG     THSYPVQ        1     0
ACGCATTCTTATGCTTCGAAG     THSYASK        1     0
ACGCATTCTTATGGGGCTGAG     THSYGAE        1     0
ACGCATTCTTCGACGAGTTCG     THSSTSS        1     0
ACGCATTCTTCGACTACGCCT     THSSTTP        1     0
ACGCATTCTTCGAGGCTTCTG     THSSRLL        1     0
ACGCATTCTTCGAGTACTCCT     THSSSTP        1     0
ACGCATTCTTCGAGTGGGTCG     THSSSGS        1     0
ACGCATTCTTCGATGACTAAT     THSSMTN        1     0
ACGCATTCTTCGCCTCATTTG     THSSPHL        1     0
ACGCATTCTTCGGATCTTCCG     THSSDLP        1     0
ACGCATTCTTCGGCGTCGCAT     THSSASH        1     0
ACGCATTCTTCTACTCGTACG     THSSTRT        1     0
ACGCATTCTTCTAGTCATAGG     THSSSHR        1     0
ACGCATTCTTCTCAGCGGCCT     THSSQRP        1     0
ACGCATTCTTCTCAGTCTTCG     THSSQSS        1     0
ACGCATTCTTCTCCGTATACG     THSSPYT        1     0
ACGCATTCTTCTGCGCCTGAT     THSSAPD        1     0
ACGCATTCTTCTGGTGCGACT     THSSGAT        1     0
ACGCATTCTTCTTCTTCTGAG     THSSSSE        1     0
ACGCATTCTTCTTCTTTTAGT     THSSSFS        1     0
ACGCATTCTTCTTGGGCTGTG     THSSWAV        1     0
ACGCATTCTTCTTTTATTAGG     THSSFIR        1     0
ACGCATTCTTGGATTAATCCT     THSWINP        1     0
ACGCATTCTTGGCCGTAGACT     THSWPQT        1     0
ACGCATTCTTGGCTTCGTGCT     THSWLRA        1     0
ACGCATTCTTGGGCTCATACT     THSWAHT        1     0
ACGCATTCTTGTACGGAGATG     THSCTEM        1     0
ACGCATTCTTGTGCTAATAAG     THSCANK        1     0
ACGCATTCTTTGAGTAAGTCG     THSLSKS        1     0
ACGCATTCTTTGATTATGCGG     THSLIMR        1     0
ACGCATTCTTTGCAGCTTACG     THSLQLT        1     0
ACGCATTCTTTGCCTCTTCTG     THSLPLL        1     0
ACGCATTCTTTGCGTCCTTAT     THSLRPY        1     0
ACGCATTCTTTGCTTCCGAAG     THSLLPK        1     0
ACGCATTCTTTTAATCTGGCG     THSFNLA        1     0
ACGCATTGCCCTAAGTTTCTG     THCPKFL        1     0
ACGCATTGGAAGACGCCGCGT     THWKTPR        1     0
ACGCATTGGAAGAGTCATCCG     THWKSHP        1     0
ACGCATTGGAAGATTTTGCGG     THWKILR        1     0
ACGCATTGGAAGCAGTCGGAT     THWKQSD        1     0
ACGCATTGGAAGCCGCCTTCG     THWKPPS        1     0
ACGCATTGGAAGCCGTCGCCT     THWKPSP        1     0
ACGCATTGGAAGCCTCTGGAG     THWKPLE        1     0
ACGCATTGGAAGCTGATGTCG     THWKLMS        1     0
ACGCATTGGAAGCTGCTTCCG     THWKLLP        1     0
ACGCATTGGAAGGCTGTTCAT     THWKAVH        1     0
ACGCATTGGAAGGGTGATTCG     THWKGDS        1     0
ACGCATTGGAAGGGTTATAAG     THWKGYK        1     0
ACGCATTGGAAGGTGCTTCGG     THWKVLR        1     0
ACGCATTGGAAGTTGCATAAG     THWKLHK        1     0
ACGCATTGGAATAATAAGCTT     THWNNKL        1     0
ACGCATTGGAATAATCAGGCT     THWNNQA        1     0
ACGCATTGGAATAATTCGGAA     THWNNSE        1     0
ACGCATTGGAATAGGGTGCTG     THWNRVL        1     0
ACGCATTGGAATCAGCATCGG     THWNQHR        1     0
ACGCATTGGAATCAGGATCAG     THWNQDQ        1     0
ACGCATTGGAATCCTACTCTG     THWNPTL        1     0
ACGCATTGGAATCCTCTTCCT     THWNPLP        1     0
ACGCATTGGAATCGTATTCCG     THWNRIP        1     0
ACGCATTGGAATCTGCTTGAT     THWNLLD        1     0
ACGCATTGGAATCTTAGGTTT     THWNLRF        1     0
ACGCATTGGAATGCTACGTAT     THWNATY        1     0
ACGCATTGGAATGTGAAGAGG     THWNVKR        1     0
ACGCATTGGAATTCGCTTAAG     THWNSLK        1     0
ACGCATTGGAATTCTCGGTGG     THWNSRW        1     0
ACGCATTGGACGAATAATGCT     THWTNNA        1     0
ACGCATTGGACGAATCCTATG     THWTNPM        1     0
ACGCATTGGACGAATTCTCCT     THWTNSP        1     0
ACGCATTGGACGACTCTGCGT     THWTTLR        1     0
ACGCATTGGACGACTCTTGGT     THWTTLG        1     0
ACGCATTGGACGCAGCCTTCG     THWTQPS        1     0
ACGCATTGGACGCATCCGATG     THWTHPM        1     0
ACGCATTGGACGCATCCTAAG     THWTHPK        1     0
ACGCATTGGACGCATCTGCCG     THWTHLP        1     0
ACGCATTGGACGCCGGTTCTT     THWTPVL        1     0
ACGCATTGGACGCCTTATCTG     THWTPYL        1     0
ACGCATTGGACGCGGCATTCT     THWTRHS        1     0
ACGCATTGGACGCTGAAGGAG     THWTLKE        1     0
ACGCATTGGACGCTGTGGCTT     THWTLWL        1     0
ACGCATTGGACGCTTAGGTGG     THWTLRW        1     0
ACGCATTGGACGCTTCCTCAG     THWTLPQ        1     0
ACGCATTGGACGCTTCCTGCT     THWTLPA        1     0
ACGCATTGGACGCTTTCTATT     THWTLSI        1     0
ACGCATTGGACGGAGATGCCT     THWTEMP        1     0
ACGCATTGGACGGCGGCGGTT     THWTAAV        1     0
ACGCATTGGACGGCGTTTGAG     THWTAFE        1     0
ACGCATTGGACGGCTCTTCCG     THWTALP        1     0
ACGCATTGGACGGGTGTGCCT     THWTGVP        1     0
ACGCATTGGACGGTGATGCGG     THWTVMR        1     0
ACGCATTGGACGTATACGAAT     THWTYTN        1     0
ACGCATTGGACGTCGATGGCT     THWTSMA        1     0
ACGCATTGGACGTTTAAGCTG     THWTFKL        1     0
ACGCATTGGACTAATTCTCGG     THWTNSR        1     0
ACGCATTGGACTACGACGACT     THWTTTT        1     0
ACGCATTGGACTACGATGACG     THWTTMT        1     0
ACGCATTGGACTACTACGCTG     THWTTTL        1     0
ACGCATTGGACTAGGTTGTGG     THWTRLW        1     0
ACGCATTGGACTATTGATCCG     THWTIDP        1     0
ACGCATTGGACTCATTCTCAT     THWTHSH        1     0
ACGCATTGGACTCCGCGGTCG     THWTPRS        1     0
ACGCATTGGACTCCTCATCCG     THWTPHP        1     0
ACGCATTGGACTCGTGGGGTG     THWTRGV        1     0
ACGCATTGGACTCGTTCGCAT     THWTRSH        1     0
ACGCATTGGACTCTGGGTTAT     THWTLGY        1     0
ACGCATTGGACTCTTACTACG     THWTLTT        1     0
ACGCATTGGACTGATACGCTG     THWTDTL        1     0
ACGCATTGGACTGATTTTAGT     THWTDFS        1     0
ACGCATTGGACTGCGACTATG     THWTATM        1     0
ACGCATTGGACTGCGACTCCT     THWTATP        1     0
ACGCATTGGACTGTGTGGAAG     THWTVWK        1     0
ACGCATTGGACTTTTATTACG     THWTFIT        1     0
ACGCATTGGAGGATTAAGCTT     THWRIKL        1     0
ACGCATTGGAGGCAGATGACG     THWRQMT        1     0
ACGCATTGGAGGCAGTCTTGT     THWRQSC        1     0
ACGCATTGGAGTAATCTTCAG     THWSNLQ        1     0
ACGCATTGGAGTACTGTGAGG     THWSTVR        1     0
ACGCATTGGAGTAGGCTGCTG     THWSRLL        1     0
ACGCATTGGAGTATGCCTTCG     THWSMPS        1     0
ACGCATTGGAGTATTGAGCAT     THWSIEH        1     0
ACGCATTGGAGTCATCGGGTG     THWSHRV        1     0
ACGCATTGGAGTCATGAGGCT     THWSHEA        1     0
ACGCATTGGAGTCCGCCGTTG     THWSPPL        1     0
ACGCATTGGAGTCCTATTCAG     THWSPIQ        1     0
ACGCATTGGAGTCGTCCGTCG     THWSRPS        1     0
ACGCATTGGAGTCTGTCGGAG     THWSLSE        1     0
ACGCATTGGAGTGCTTATGTG     THWSAYV        1     0
ACGCATTGGAGTTCGCATCGT     THWSSHR        1     0
ACGCATTGGAGTTGGCGTGAT     THWSWRD        1     0
ACGCATTGGAGTTGGTCGTCG     THWSWSS        1     0
ACGCATTGGATGAAGGATATT     THWMKDI        1     0
ACGCATTGGATGACTGCGATG     THWMTAM        1     0
ACGCATTGGATGACTTTGCTT     THWMTLL        1     0
ACGCATTGGATGATGATTTCG     THWMMIS        1     0
ACGCATTGGATGCAGACGGCT     THWMQTA        1     0
ACGCATTGGATGCAGTCTTCT     THWMQSS        1     0
ACGCATTGGATGCATCATTAG     THWMHHQ        1     0
ACGCATTGGATGCCGAGTACG     THWMPST        1     0
ACGCATTGGATGCCGGGTTAG     THWMPGQ        1     0
ACGCATTGGATGCTGCAGAGG     THWMLQR        1     0
ACGCATTGGATGGGTACGGCG     THWMGTA        1     0
ACGCATTGGATGTATCAGCCG     THWMYQP        1     0
ACGCATTGGATGTGGCAGGGT     THWMWQG        1     0
ACGCATTGGATGTTTGCGCCT     THWMFAP        1     0
ACGCATTGGATTAAGCTGAAG     THWIKLK        1     0
ACGCATTGGATTAATCCTAAT     THWINPN        1     0
ACGCATTGGATTCAGACTAAG     THWIQTK        1     0
ACGCATTGGATTCAGCTTCTG     THWIQLL        1     0
ACGCATTGGATTCCGTCGGAT     THWIPSD        1     0
ACGCATTGGATTCCTCCTTAG     THWIPPQ        1     0
ACGCATTGGATTCTGATTAGT     THWILIS        1     0
ACGCATTGGATTGATTTGCCG     THWIDLP        1     0
ACGCATTGGATTGCTCCTTTG     THWIAPL        1     0
ACGCATTGGATTGGGATTTCT     THWIGIS        1     0
ACGCATTGGATTGGTCTTGCT     THWIGLA        1     0
ACGCATTGGATTGGTGGGGAG     THWIGGE        1     0
ACGCATTGGATTGTGGCTCTG     THWIVAL        1     0
ACGCATTGGCAGAATATGCTT     THWQNML        1     0
ACGCATTGGCAGAATGTTCGT     THWQNVR        1     0
ACGCATTGGCAGACTACTCAT     THWQTTH        1     0
ACGCATTGGCAGACTTCGAGG     THWQTSR        1     0
ACGCATTGGCAGAGGCCGCGG     THWQRPR        1     0
ACGCATTGGCAGAGGGCGATT     THWQRAI        1     0
ACGCATTGGCAGAGTCCTACG     THWQSPT        1     0
ACGCATTGGCAGAGTTTGCAG     THWQSLQ        1     0
ACGCATTGGCAGCAGTATCTT     THWQQYL        1     0
ACGCATTGGCAGCATACGTGG     THWQHTW        1     0
ACGCATTGGCAGCATATGGAT     THWQHMD        1     0
ACGCATTGGCAGCATCATGGG     THWQHHG        1     0
ACGCATTGGCAGCCGAATCGT     THWQPNR        1     0
ACGCATTGGCAGCCTCAGAGT     THWQPQS        1     0
ACGCATTGGCAGCCTCTGTCG     THWQPLS        1     0
ACGCATTGGCAGCCTGTGCGG     THWQPVR        1     0
ACGCATTGGCAGCGGCAGCTG     THWQRQL        1     0
ACGCATTGGCAGCGGTTTCCT     THWQRFP        1     0
ACGCATTGGCAGCGTGTTGGG     THWQRVG        1     0
ACGCATTGGCAGCTGCATCGG     THWQLHR        1     0
ACGCATTGGCAGCTGTTGCAG     THWQLLQ        1     0
ACGCATTGGCAGCTTCCTGTG     THWQLPV        1     0
ACGCATTGGCAGCTTGAGAAG     THWQLEK        1     0
ACGCATTGGCAGGAGCATCCT     THWQEHP        1     0
ACGCATTGGCAGGAGTTTCTT     THWQEFL        1     0
ACGCATTGGCAGGATCTGATT     THWQDLI        1     0
ACGCATTGGCAGGCGAAGCAT     THWQAKH        1     0
ACGCATTGGCAGGCGATTCCT     THWQAIP        1     0
ACGCATTGGCAGGGGACTCAG     THWQGTQ        1     0
ACGCATTGGCAGTATCTGTAT     THWQYLY        1     0
ACGCATTGGCAGTCGCCTACG     THWQSPT        1     0
ACGCATTGGCAGTCTCAGGGG     THWQSQG        1     0
ACGCATTGGCAGTCTCCTCGG     THWQSPR        1     0
ACGCATTGGCAGTGGCATCTG     THWQWHL        1     0
ACGCATTGGCAGTGGCCTCAT     THWQWPH        1     0
ACGCATTGGCAGTTTGTTTAT     THWQFVY        1     0
ACGCATTGGCATAAGGAGAGT     THWHKES        1     0
ACGCATTGGCATAAGTCTAGT     THWHKSS        1     0
ACGCATTGGCATAAGTGGCCG     THWHKWP        1     0
ACGCATTGGCATAATCCGTAT     THWHNPY        1     0
ACGCATTGGCATACTAATAAG     THWHTNK        1     0
ACGCATTGGCATACTTCTCCT     THWHTSP        1     0
ACGCATTGGCATAGGCCTCCT     THWHRPP        1     0
ACGCATTGGCATCATCAGGAT     THWHHQD        1     0
ACGCATTGGCATCATCCGCCG     THWHHPP        1     0
ACGCATTGGCATCCGACGTAT     THWHPTY        1     0
ACGCATTGGCATCCGACTTAT     THWHPTY        1     0
ACGCATTGGCATCCTCGTTCG     THWHPRS        1     0
ACGCATTGGCATCGTGTGCTT     THWHRVL        1     0
ACGCATTGGCATCTTAAGGCG     THWHLKA        1     0
ACGCATTGGCATCTTCCTACT     THWHLPT        1     0
ACGCATTGGCATGATCCTTCG     THWHDPS        1     0
ACGCATTGGCATGGTCGTTCT     THWHGRS        1     0
ACGCATTGGCATTATTATCGG     THWHYYR        1     0
ACGCATTGGCATTCGCATCCT     THWHSHP        1     0
ACGCATTGGCATTCTGGTGCG     THWHSGA        1     0
ACGCATTGGCCGAAGGAGCGT     THWPKER        1     0
ACGCATTGGCCGACGAGTATT     THWPTSI        1     0
ACGCATTGGCCGACGCGGGTT     THWPTRV        1     0
ACGCATTGGCCGATGAGTCAT     THWPMSH        1     0
ACGCATTGGCCGATTATTCTT     THWPIIL        1     0
ACGCATTGGCCGCATGCGCAT     THWPHAH        1     0
ACGCATTGGCCGCATTCGATG     THWPHSM        1     0
ACGCATTGGCCGCCTACGAAT     THWPPTN        1     0
ACGCATTGGCCGCTGCCGCAG     THWPLPQ        1     0
ACGCATTGGCCGCTTGGTCCG     THWPLGP        1     0
ACGCATTGGCCGCTTTTTCCG     THWPLFP        1     0
ACGCATTGGCCGGATATGATG     THWPDMM        1     0
ACGCATTGGCCGGCGCCGCTT     THWPAPL        1     0
ACGCATTGGCCGGCGTGGTCT     THWPAWS        1     0
ACGCATTGGCCGGCTTCTCCT     THWPASP        1     0
ACGCATTGGCCGGGTCCTCTG     THWPGPL        1     0
ACGCATTGGCCGGGTCGGTCT     THWPGRS        1     0
ACGCATTGGCCGGTGAAGCCG     THWPVKP        1     0
ACGCATTGGCCGGTGACTCTT     THWPVTL        1     0
ACGCATTGGCCGGTGCCGCCG     THWPVPP        1     0
ACGCATTGGCCGGTTACTAAG     THWPVTK        1     0
ACGCATTGGCCGGTTCTGCTT     THWPVLL        1     0
ACGCATTGGCCGTATAATCCG     THWPYNP        1     0
ACGCATTGGCCGTCGCTGGGT     THWPSLG        1     0
ACGCATTGGCCGTCTAATCTT     THWPSNL        1     0
ACGCATTGGCCGTCTAGGAGT     THWPSRS        1     0
ACGCATTGGCCGTTGTTTCAT     THWPLFH        1     0
ACGCATTGGCCTAATAGGAAT     THWPNRN        1     0
ACGCATTGGCCTACTCCTACT     THWPTPT        1     0
ACGCATTGGCCTACTCCTGAG     THWPTPE        1     0
ACGCATTGGCCTACTCTGCGT     THWPTLR        1     0
ACGCATTGGCCTACTGGTCGG     THWPTGR        1     0
ACGCATTGGCCTACTGTGGTG     THWPTVV        1     0
ACGCATTGGCCTATGCAGTAT     THWPMQY        1     0
ACGCATTGGCCTATTCATGTG     THWPIHV        1     0
ACGCATTGGCCTATTCCTTCG     THWPIPS        1     0
ACGCATTGGCCTCAGACGCAT     THWPQTH        1     0
ACGCATTGGCCTCAGAGTCAT     THWPQSH        1     0
ACGCATTGGCCTCAGATGCAT     THWPQMH        1     0
ACGCATTGGCCTCATACTACT     THWPHTT        1     0
ACGCATTGGCCTCCGAAGTAT     THWPPKY        1     0
ACGCATTGGCCTCCGGTTCGG     THWPPVR        1     0
ACGCATTGGCCTCCTATTACG     THWPPIT        1     0
ACGCATTGGCCTCGGATTCTG     THWPRIL        1     0
ACGCATTGGCCTCGGCTGTAT     THWPRLY        1     0
ACGCATTGGCCTCGTATGCTG     THWPRML        1     0
ACGCATTGGCCTCGTCATACT     THWPRHT        1     0
ACGCATTGGCCTCGTCCTCTG     THWPRPL        1     0
ACGCATTGGCCTCGTTTGTCT     THWPRLS        1     0
ACGCATTGGCCTCTGACTTCG     THWPLTS        1     0
ACGCATTGGCCTCTGCTTCGG     THWPLLR        1     0
ACGCATTGGCCTCTTATGTGG     THWPLMW        1     0
ACGCATTGGCCTGAGTCTCGG     THWPESR        1     0
ACGCATTGGCCTGGGCTTTCT     THWPGLS        1     0
ACGCATTGGCCTGGGGTGTCG     THWPGVS        1     0
ACGCATTGGCCTGGTAAGCGT     THWPGKR        1     0
ACGCATTGGCCTGGTCGGTTT     THWPGRF        1     0
ACGCATTGGCCTGGTTGGCTT     THWPGWL        1     0
ACGCATTGGCCTGTGTATCAG     THWPVYQ        1     0
ACGCATTGGCCTTAGACGAAT     THWPQTN        1     0
ACGCATTGGCCTTAGACGCAT     THWPQTH        1     0
ACGCATTGGCCTTATCGTCCG     THWPYRP        1     0
ACGCATTGGCCTTCGACGCAT     THWPSTH        1     0
ACGCATTGGCCTTCGAGTCCT     THWPSSP        1     0
ACGCATTGGCCTTTTGCTCCG     THWPFAP        1     0
ACGCATTGGCGGACGCAGCCG     THWRTQP        1     0
ACGCATTGGCGGACGTATTCT     THWRTYS        1     0
ACGCATTGGCGGATTCTTGTT     THWRILV        1     0
ACGCATTGGCGGCATCCTTCT     THWRHPS        1     0
ACGCATTGGCGGCATTGTCAT     THWRHCH        1     0
ACGCATTGGCGGCCTCCGGAT     THWRPPD        1     0
ACGCATTGGCGGCCTTATGAG     THWRPYE        1     0
ACGCATTGGCGGCCTTCTTCG     THWRPSS        1     0
ACGCATTGGCGGCCTTTTCTG     THWRPFL        1     0
ACGCATTGGCGGGAGGTTATT     THWREVI        1     0
ACGCATTGGCGGGTGCAGCTG     THWRVQL        1     0
ACGCATTGGCGGTATCATTCG     THWRYHS        1     0
ACGCATTGGCGTCATCCTCAG     THWRHPQ        1     0
ACGCATTGGCGTCATGTGACT     THWRHVT        1     0
ACGCATTGGCGTCCTATGTCT     THWRPMS        1     0
ACGCATTGGCGTGATAATCTT     THWRDNL        1     0
ACGCATTGGCGTTATGTGGTT     THWRYVV        1     0
ACGCATTGGCTGAAGACTGGG     THWLKTG        1     0
ACGCATTGGCTGAGGCCTCCT     THWLRPP        1     0
ACGCATTGGCTGATTCCTCGG     THWLIPR        1     0
ACGCATTGGCTGCATCCTCTT     THWLHPL        1     0
ACGCATTGGCTGCCGATGCCG     THWLPMP        1     0
ACGCATTGGCTGCCGATTATG     THWLPIM        1     0
ACGCATTGGCTGCCGTTTATT     THWLPFI        1     0
ACGCATTGGCTGCCTAATCCG     THWLPNP        1     0
ACGCATTGGCTGCTTCCGCTG     THWLLPL        1     0
ACGCATTGGCTGGATGGGTTG     THWLDGL        1     0
ACGCATTGGCTGGGGACTCGT     THWLGTR        1     0
ACGCATTGGCTGTATGCGGCT     THWLYAA        1     0
ACGCATTGGCTTCATGGTGCG     THWLHGA        1     0
ACGCATTGGCTTCCGATTTAT     THWLPIY        1     0
ACGCATTGGCTTCCGCTGGTT     THWLPLV        1     0
ACGCATTGGCTTCGGGGGTCG     THWLRGS        1     0
ACGCATTGGCTTCTTGCTCAT     THWLLAH        1     0
ACGCATTGGCTTGATCCTGAT     THWLDPD        1     0
ACGCATTGGCTTGCGACGTTT     THWLATF        1     0
ACGCATTGGCTTGCTCCTTCG     THWLAPS        1     0
ACGCATTGGCTTGTGTCTCTG     THWLVSL        1     0
ACGCATTGGCTTTCTGCTGAG     THWLSAE        1     0
ACGCATTGGCTTTTGCGGCCT     THWLLRP        1     0
ACGCATTGGGAGACTAAGAAG     THWETKK        1     0
ACGCATTGGGAGACTAAGGCT     THWETKA        1     0
ACGCATTGGGAGACTAGTCGT     THWETSR        1     0
ACGCATTGGGAGCATCTGGCG     THWEHLA        1     0
ACGCATTGGGAGCCTACGCTT     THWEPTL        1     0
ACGCATTGGGAGCCTCGGATT     THWEPRI        1     0
ACGCATTGGGAGCTTACTGGG     THWELTG        1     0
ACGCATTGGGAGGAGACGCCA     THWEETP        1     0
ACGCATTGGGAGGCGCCTCCG     THWEAPP        1     0
ACGCATTGGGAGGGGCAGCGG     THWEGQR        1     0
ACGCATTGGGAGTGGAATCGT     THWEWNR        1     0
ACGCATTGGGATAAGCTGTCT     THWDKLS        1     0
ACGCATTGGGATACGAGGAGT     THWDTRS        1     0
ACGCATTGGGATACTCATCCG     THWDTHP        1     0
ACGCATTGGGATATGGCTTAG     THWDMAQ        1     0
ACGCATTGGGATCAGCATCAT     THWDQHH        1     0
ACGCATTGGGATCCGCTGCCG     THWDPLP        1     0
ACGCATTGGGATCCTCTGCGG     THWDPLR        1     0
ACGCATTGGGATCCTGCTCCT     THWDPAP        1     0
ACGCATTGGGATGCGAGGCTT     THWDARL        1     0
ACGCATTGGGATGCTCGGCAG     THWDARQ        1     0
ACGCATTGGGATGGTCTGCAT     THWDGLH        1     0
ACGCATTGGGCGAGGAATCCT     THWARNP        1     0
ACGCATTGGGCGATGGTGCGT     THWAMVR        1     0
ACGCATTGGGCGATTGTTACG     THWAIVT        1     0
ACGCATTGGGCGCATAGGAGT     THWAHRS        1     0
ACGCATTGGGCGCATCTGTAT     THWAHLY        1     0
ACGCATTGGGCGCCTGGTAGG     THWAPGR        1     0
ACGCATTGGGCGCGGACTTCT     THWARTS        1     0
ACGCATTGGGCGCTTCCTCAG     THWALPQ        1     0
ACGCATTGGGCGCTTTCGTCG     THWALSS        1     0
ACGCATTGGGCGGAGGTTATG     THWAEVM        1     0
ACGCATTGGGCGGAGTCGAAT     THWAESN        1     0
ACGCATTGGGCGGAGTTGCCT     THWAELP        1     0
ACGCATTGGGCGGCTACTCCT     THWAATP        1     0
ACGCATTGGGCGGCTACTCGT     THWAATR        1     0
ACGCATTGGGCGGTGCTTGCT     THWAVLA        1     0
ACGCATTGGGCGTTTGAGCGG     THWAFER        1     0
ACGCATTGGGCTAAGATGGCT     THWAKMA        1     0
ACGCATTGGGCTACGCGTTGG     THWATRW        1     0
ACGCATTGGGCTACTCCGAAG     THWATPK        1     0
ACGCATTGGGCTAGTGGTCTT     THWASGL        1     0
ACGCATTGGGCTATTACGAAT     THWAITN        1     0
ACGCATTGGGCTATTACGTTG     THWAITL        1     0
ACGCATTGGGCTCGTACTTCT     THWARTS        1     0
ACGCATTGGGCTGAGCCTGAT     THWAEPD        1     0
ACGCATTGGGCTGAGCTGAAT     THWAELN        1     0
ACGCATTGGGCTGCTAAGATG     THWAAKM        1     0
ACGCATTGGGCTGTTCCGAAG     THWAVPK        1     0
ACGCATTGGGCTTCGATGGTG     THWASMV        1     0
ACGCATTGGGCTTGGGTGCGG     THWAWVR        1     0
ACGCATTGGGGCATTGCACCG     THWGIAP        1     0
ACGCATTGGGGGACTCAGGCT     THWGTQA        1     0
ACGCATTGGGGGAGTGCTACT     THWGSAT        1     0
ACGCATTGGGGGCAGTGGAGT     THWGQWS        1     0
ACGCATTGGGGGCCTGAGCTG     THWGPEL        1     0
ACGCATTGGGGTAGGACGCCT     THWGRTP        1     0
ACGCATTGGGGTAGTTGGACT     THWGSWT        1     0
ACGCATTGGGGTATGCCGATT     THWGMPI        1     0
ACGCATTGGGGTCATCTTCAT     THWGHLH        1     0
ACGCATTGGGGTCCGACTTGT     THWGPTC        1     0
ACGCATTGGGGTCCTCCTGTG     THWGPPV        1     0
ACGCATTGGGGTCTTGTTCCT     THWGLVP        1     0
ACGCATTGGGGTGAGGTTTGG     THWGEVW        1     0
ACGCATTGGGGTGTTGATCTT     THWGVDL        1     0
ACGCATTGGGGTTCTCCTTCG     THWGSPS        1     0
ACGCATTGGGTGAAGCCGCCG     THWVKPP        1     0
ACGCATTGGGTGAGGCTGCTT     THWVRLL        1     0
ACGCATTGGGTGAGTGGGAAT     THWVSGN        1     0
ACGCATTGGGTGCTTCCTGTT     THWVLPV        1     0
ACGCATTGGGTGGAGTGGCAG     THWVEWQ        1     0
ACGCATTGGGTGTGTAATTAT     THWVCNY        1     0
ACGCATTGGGTTAGGACGGTG     THWVRTV        1     0
ACGCATTGGGTTCATCCGCTT     THWVHPL        1     0
ACGCATTGGGTTCGTCCGCGG     THWVRPR        1     0
ACGCATTGGGTTCGTGTTCTG     THWVRVL        1     0
ACGCATTGGGTTCTGCCTTCG     THWVLPS        1     0
ACGCATTGGGTTTCGCAGGAT     THWVSQD        1     0
ACGCATTGGGTTTCTCCTCGG     THWVSPR        1     0
ACGCATTGGGTTTTGCCTCGT     THWVLPR        1     0
ACGCATTGGTAGATTAAGCCG     THWQIKP        1     0
ACGCATTGGTAGCTTCCTTTG     THWQLPL        1     0
ACGCATTGGTAGGAGTATGCG     THWQEYA        1     0
ACGCATTGGTAGGCTGCGGGT     THWQAAG        1     0
ACGCATTGGTAGGGTTCTCGG     THWQGSR        1     0
ACGCATTGGTAGGTGCTTCAG     THWQVLQ        1     0
ACGCATTGGTATAAGCTGCGT     THWYKLR        1     0
ACGCATTGGTATAATTATACG     THWYNYT        1     0
ACGCATTGGTATACGAATCGT     THWYTNR        1     0
ACGCATTGGTATCGGCCTCAG     THWYRPQ        1     0
ACGCATTGGTATCTGGTGGCT     THWYLVA        1     0
ACGCATTGGTATGTGCCTGAG     THWYVPE        1     0
ACGCATTGGTATTTTACGCCT     THWYFTP        1     0
ACGCATTGGTCGAAGCATCCG     THWSKHP        1     0
ACGCATTGGTCGAGGCATTTG     THWSRHL        1     0
ACGCATTGGTCGAGTAATCAT     THWSSNH        1     0
ACGCATTGGTCGAGTCAGCTG     THWSSQL        1     0
ACGCATTGGTCGATGGTGCGT     THWSMVR        1     0
ACGCATTGGTCGCAGGATTTG     THWSQDL        1     0
ACGCATTGGTCGCATACGCAT     THWSHTH        1     0
ACGCATTGGTCGCCGCAGTCT     THWSPQS        1     0
ACGCATTGGTCGCCGCCGAGT     THWSPPS        1     0
ACGCATTGGTCGCCTAATGGG     THWSPNG        1     0
ACGCATTGGTCGCCTCTGCAG     THWSPLQ        1     0
ACGCATTGGTCGCCTGTGGAT     THWSPVD        1     0
ACGCATTGGTCGCGGACGTCT     THWSRTS        1     0
ACGCATTGGTCGCTGGCTATG     THWSLAM        1     0
ACGCATTGGTCGGATCCTCTG     THWSDPL        1     0
ACGCATTGGTCGGCGCCTCGG     THWSAPR        1     0
ACGCATTGGTCGGCGCTTCCT     THWSALP        1     0
ACGCATTGGTCGGTGTATCGG     THWSVYR        1     0
ACGCATTGGTCGTCGAGTCCT     THWSSSP        1     0
ACGCATTGGTCGTCGTAGAAT     THWSSQN        1     0
ACGCATTGGTCTAAGTCTCGT     THWSKSR        1     0
ACGCATTGGTCTAATGTGTTG     THWSNVL        1     0
ACGCATTGGTCTACGCATTTT     THWSTHF        1     0
ACGCATTGGTCTACTCAGCCG     THWSTQP        1     0
ACGCATTGGTCTAGTTCGCTG     THWSSSL        1     0
ACGCATTGGTCTATTAGGACG     THWSIRT        1     0
ACGCATTGGTCTCAGCCTATT     THWSQPI        1     0
ACGCATTGGTCTCAGTAGATT     THWSQQI        1     0
ACGCATTGGTCTCATACTGAG     THWSHTE        1     0
ACGCATTGGTCTCCGAATGTT     THWSPNV        1     0
ACGCATTGGTCTCCGCTTTCG     THWSPLS        1     0
ACGCATTGGTCTCCTACTCCT     THWSPTP        1     0
ACGCATTGGTCTCCTCCTACT     THWSPPT        1     0
ACGCATTGGTCTCGGCCTTGG     THWSRPW        1     0
ACGCATTGGTCTCGGGCTGCT     THWSRAA        1     0
ACGCATTGGTCTGAGCGTCTT     THWSERL        1     0
ACGCATTGGTCTGATATGCAT     THWSDMH        1     0
ACGCATTGGTCTGCGAGGCTG     THWSARL        1     0
ACGCATTGGTCTGCTATGATG     THWSAMM        1     0
ACGCATTGGTCTGCTCATTAG     THWSAHQ        1     0
ACGCATTGGTCTGGTCTGTAT     THWSGLY        1     0
ACGCATTGGTCTTCGGTTCCG     THWSSVP        1     0
ACGCATTGGTCTTCTCTGGAT     THWSSLD        1     0
ACGCATTGGTCTTTTTCTATG     THWSFSM        1     0
ACGCATTGGTGGAATCGTTCT     THWWNRS        1     0
ACGCATTGGTGGATTCATACT     THWWIHT        1     0
ACGCATTGGTGGCGGTCGATG     THWWRSM        1     0
ACGCATTGGTGGGCTCCTCCG     THWWAPP        1     0
ACGCATTGGTGGTTGACGCCT     THWWLTP        1     0
ACGCATTGGTGTCCGGTTTGT     THWCPVC        1     0
ACGCATTGGTTGAAGGTGACT     THWLKVT        1     0
ACGCATTGGTTGACTTGGTGG     THWLTWW        1     0
ACGCATTGGTTGCAGCATAAT     THWLQHN        1     0
ACGCATTGGTTGCAGGGTTTG     THWLQGL        1     0
ACGCATTGGTTGCCTTCGCAT     THWLPSH        1     0
ACGCATTGGTTGCCTTTTGTG     THWLPFV        1     0
ACGCATTGGTTGGATTATAAG     THWLDYK        1     0
ACGCATTGGTTGGCTCCTGTT     THWLAPV        1     0
ACGCATTGGTTGTCGAATCTT     THWLSNL        1     0
ACGCATTGGTTGTCTACTCCG     THWLSTP        1     0
ACGCATTGGTTTAGTGCTTCT     THWFSAS        1     0
ACGCATTGGTTTCGGAGTCCG     THWFRSP        1     0
ACGCATTGGTTTTCGACGTAT     THWFSTY        1     0
ACGCATTGTAAGACTGCGTAT     THCKTAY        1     0
ACGCATTGTAAGGATACGTAT     THCKDTY        1     0
ACGCATTGTAAGTCTGGGTAT     THCKSGY        1     0
ACGCATTGTAAGTGTCCGCTG     THCKCPL        1     0
ACGCATTGTAATAGTCAGCCG     THCNSQP        1     0
ACGCATTGTAATCCGGTTCGT     THCNPVR        1     0
ACGCATTGTACGCAGTTGGTT     THCTQLV        1     0
ACGCATTGTACGCGGCAGCTT     THCTRQL        1     0
ACGCATTGTACGCTGCTTCCT     THCTLLP        1     0
ACGCATTGTACGCTGTCGAGG     THCTLSR        1     0
ACGCATTGTACGGCTCTTTCT     THCTALS        1     0
ACGCATTGTACGGTTGCTTAT     THCTVAY        1     0
ACGCATTGTACTACGCCGCAT     THCTTPH        1     0
ACGCATTGTACTACTCTTACG     THCTTLT        1     0
ACGCATTGTACTAGGCTTGTT     THCTRLV        1     0
ACGCATTGTACTCAGCAGTGT     THCTQQC        1     0
ACGCATTGTACTCATCGTTTT     THCTHRF        1     0
ACGCATTGTACTCCGCCGATT     THCTPPI        1     0
ACGCATTGTACTCCTGGTTCG     THCTPGS        1     0
ACGCATTGTACTCGGTCTGCT     THCTRSA        1     0
ACGCATTGTACTCTGCGTGGG     THCTLRG        1     0
ACGCATTGTACTCTGTCTGGG     THCTLSG        1     0
ACGCATTGTACTTGGGGGGAT     THCTWGD        1     0
ACGCATTGTACTTTGTGGTCT     THCTLWS        1     0
ACGCATTGTAGGTCGACTTTT     THCRSTF        1     0
ACGCATTGTAGGTCGGGGCTG     THCRSGL        1     0
ACGCATTGTAGTAATCCGCGG     THCSNPR        1     0
ACGCATTGTAGTATTCCTCCT     THCSIPP        1     0
ACGCATTGTAGTCAGACTCCG     THCSQTP        1     0
ACGCATTGTAGTCCGTTGCGT     THCSPLR        1     0
ACGCATTGTAGTGCTGCTAGT     THCSAAS        1     0
ACGCATTGTATGACGAGTTGT     THCMTSC        1     0
ACGCATTGTATGACTGTTCCG     THCMTVP        1     0
ACGCATTGTATGAGTCTGTGG     THCMSLW        1     0
ACGCATTGTATGCCGTCGTCT     THCMPSS        1     0
ACGCATTGTATGCCTCCTCCT     THCMPPP        1     0
ACGCATTGTATTACTTATTTT     THCITYF        1     0
ACGCATTGTATTCCTACTCGT     THCIPTR        1     0
ACGCATTGTCAGAATTTGCCT     THCQNLP        1     0
ACGCATTGTCAGACTTGTTTT     THCQTCF        1     0
ACGCATTGTCAGCCGCAGATG     THCQPQM        1     0
ACGCATTGTCAGCCTGCTCCG     THCQPAP        1     0
ACGCATTGTCAGCCTTTGCAT     THCQPLH        1     0
ACGCATTGTCAGCGGAAGTGT     THCQRKC        1     0
ACGCATTGTCAGCGTGCTTTG     THCQRAL        1     0
ACGCATTGTCAGGTTCCTCCG     THCQVPP        1     0
ACGCATTGTCATACGATTTCG     THCHTIS        1     0
ACGCATTGTCATACGCCGTCT     THCHTPS        1     0
ACGCATTGTCATCATTGTCTG     THCHHCL        1     0
ACGCATTGTCATCCGTGTCGT     THCHPCR        1     0
ACGCATTGTCATCCTCCTTGT     THCHPPC        1     0
ACGCATTGTCATCCTTATCCT     THCHPYP        1     0
ACGCATTGTCATCTTCATCAT     THCHLHH        1     0
ACGCATTGTCATGGGCTTTGT     THCHGLC        1     0
ACGCATTGTCATGTGACGCGG     THCHVTR        1     0
ACGCATTGTCCGAAGTCGAGT     THCPKSS        1     0
ACGCATTGTCCGAATTGGGTT     THCPNWV        1     0
ACGCATTGTCCGACGGCGGAT     THCPTAD        1     0
ACGCATTGTCCGATTGGGCAT     THCPIGH        1     0
ACGCATTGTCCGCAGTTTCTG     THCPQFL        1     0
ACGCATTGTCCGCCTTAGATT     THCPPQI        1     0
ACGCATTGTCCGCCTTCTCAT     THCPPSH        1     0
ACGCATTGTCCGGCGACTCTT     THCPATL        1     0
ACGCATTGTCCGGCTGCTCTG     THCPAAL        1     0
ACGCATTGTCCGTATAATAAT     THCPYNN        1     0
ACGCATTGTCCGTCTTGGTAT     THCPSWY        1     0
ACGCATTGTCCTACTTCTCCG     THCPTSP        1     0
ACGCATTGTCCTAGTACGGTT     THCPSTV        1     0
ACGCATTGTCCTAGTTTTTGT     THCPSFC        1     0
ACGCATTGTCCTCATGAGCCT     THCPHEP        1     0
ACGCATTGTCCTCCGAATGGG     THCPPNG        1     0
ACGCATTGTCCTCCGACTGTT     THCPPTV        1     0
ACGCATTGTCCTCCTAATTCG     THCPPNS        1     0
ACGCATTGTCCTCCTGCGCCT     THCPPAP        1     0
ACGCATTGTCCTGCTCGTACT     THCPART        1     0
ACGCATTGTCCTTCTCCGTGT     THCPSPC        1     0
ACGCATTGTCCTTGTCCTCCG     THCPCPP        1     0
ACGCATTGTCGGACTTGTTGG     THCRTCW        1     0
ACGCATTGTCGGCCTCCTTCT     THCRPPS        1     0
ACGCATTGTCGGCTGTGTCCT     THCRLCP        1     0
ACGCATTGTCGGCTTCCTCCG     THCRLPP        1     0
ACGCATTGTCGGGCTCAATTG     THCRAQL        1     0
ACGCATTGTCGGGTTCCTCGT     THCRVPR        1     0
ACGCATTGTCGGTCTCCGCTT     THCRSPL        1     0
ACGCATTGTCGTACGGTTCAG     THCRTVQ        1     0
ACGCATTGTCGTCATGCGGGT     THCRHAG        1     0
ACGCATTGTCGTCTTCTGCCT     THCRLLP        1     0
ACGCATTGTCGTGAGAGTCCG     THCRESP        1     0
ACGCATTGTCGTGATCAGGAT     THCRDQD        1     0
ACGCATTGTCTGACGTCGGTG     THCLTSV        1     0
ACGCATTGTCTGACTCCTTTT     THCLTPF        1     0
ACGCATTGTCTGTCGGATTCG     THCLSDS        1     0
ACGCATTGTCTTAATATTCCG     THCLNIP        1     0
ACGCATTGTCTTACTTCTGTG     THCLTSV        1     0
ACGCATTGTCTTACTTCTTCT     THCLTSS        1     0
ACGCATTGTCTTCATCGGTGT     THCLHRC        1     0
ACGCATTGTCTTCATTAGAGT     THCLHQS        1     0
ACGCATTGTCTTCCGTCTATT     THCLPSI        1     0
ACGCATTGTCTTCCTCAGGCT     THCLPQA        1     0
ACGCATTGTCTTCGTTGTTCT     THCLRCS        1     0
ACGCATTGTCTTCTGCATCTG     THCLLHL        1     0
ACGCATTGTCTTGCTCCTGCT     THCLAPA        1     0
ACGCATTGTCTTTCTCTTCAG     THCLSLQ        1     0
ACGCATTGTGAGAGTGGTACG     THCESGT        1     0
ACGCATTGTGAGCCGGCTTTG     THCEPAL        1     0
ACGCATTGTGAGTCGCATGAG     THCESHE        1     0
ACGCATTGTGATAGGCTTTAT     THCDRLY        1     0
ACGCATTGTGATCATCTTCCG     THCDHLP        1     0
ACGCATTGTGATTCGGAGCAT     THCDSEH        1     0
ACGCATTGTGCGACGCGTACG     THCATRT        1     0
ACGCATTGTGCGACTCGGCCT     THCATRP        1     0
ACGCATTGTGCGATTCTGGAG     THCAILE        1     0
ACGCATTGTGCGGTTACTCAT     THCAVTH        1     0
ACGCATTGTGCGTTGCGTCCG     THCALRP        1     0
ACGCATTGTGCTCAGCCGCCT     THCAQPP        1     0
ACGCATTGTGCTCCGGGTGTG     THCAPGV        1     0
ACGCATTGTGCTGATTTGATG     THCADLM        1     0
ACGCATTGTGCTGCTCATCCG     THCAAHP        1     0
ACGCATTGTGCTGCTCTTGGT     THCAALG        1     0
ACGCATTGTGCTTCGCGTCCG     THCASRP        1     0
ACGCATTGTGCTTTGCTTAAT     THCALLN        1     0
ACGCATTGTGGGCGTCATACT     THCGRHT        1     0
ACGCATTGTGGTCAGATGACG     THCGQMT        1     0
ACGCATTGTGGTGAGCCTAAG     THCGEPK        1     0
ACGCATTGTGTGCATTGTCCT     THCVHCP        1     0
ACGCATTGTGTGCCGGCGTCT     THCVPAS        1     0
ACGCATTGTGTTCAGCAGACT     THCVQQT        1     0
ACGCATTGTGTTCCTATTATG     THCVPIM        1     0
ACGCATTGTGTTCGGTGTTTG     THCVRCL        1     0
ACGCATTGTGTTCTTACGCGT     THCVLTR        1     0
ACGCATTGTTCGCCTTGTAAT     THCSPCN        1     0
ACGCATTGTTCGCTGTGTCTG     THCSLCL        1     0
ACGCATTGTTCGCTTCCGATG     THCSLPM        1     0
ACGCATTGTTCGGCTGTTTGT     THCSAVC        1     0
ACGCATTGTTCGTCTGTGTAT     THCSSVY        1     0
ACGCATTGTTCTATGAAGCGG     THCSMKR        1     0
ACGCATTGTTCTGAGATTCAT     THCSEIH        1     0
ACGCATTGTTCTGGGTATACT     THCSGYT        1     0
ACGCATTGTTCTTCGGCGTGT     THCSSAC        1     0
ACGCATTGTTGGCCGTATAGT     THCWPYS        1     0
ACGCATTGTTGTAATCGTCCT     THCCNRP        1     0
ACGCATTGTTGTACGCTGTTG     THCCTLL        1     0
ACGCATTGTTGTGCGCATTAT     THCCAHY        1     0
ACGCATTGTTTGTCGCATCTG     THCLSHL        1     0
ACGCATTTAAATATGTGGCCT     THLNMWP        1     0
ACGCATTTAACGCCGGAGACT     THLTPET        1     0
ACGCATTTACTTCCTCTTCTG     THLLPLL        1     0
ACGCATTTGAAGACGCTTCAT     THLKTLH        1     0
ACGCATTTGAAGAGTACGCCG     THLKSTP        1     0
ACGCATTTGAAGCCTATTCGT     THLKPIR        1     0
ACGCATTTGAAGCTGACGACT     THLKLTT        1     0
ACGCATTTGAAGCTTCATTTG     THLKLHL        1     0
ACGCATTTGAAGCTTCCGTAT     THLKLPY        1     0
ACGCATTTGAAGGATTCTGAG     THLKDSE        1     0
ACGCATTTGAAGGCGCCTGGG     THLKAPG        1     0
ACGCATTTGAAGGCGTCGATT     THLKASI        1     0
ACGCATTTGAATAGGACGGGT     THLNRTG        1     0
ACGCATTTGAATATGTGGCCT     THLNMWP        1     0
ACGCATTTGAATCGTGATGCT     THLNRDA        1     0
ACGCATTTGAATTAGCTGCCT     THLNQLP        1     0
ACGCATTTGACGAATCTGCCT     THLTNLP        1     0
ACGCATTTGACGACGAAGTGG     THLTTKW        1     0
ACGCATTTGACGACTCTGCAT     THLTTLH        1     0
ACGCATTTGACGCAGCCTCCG     THLTQPP        1     0
ACGCATTTGACGCATTTGAGG     THLTHLR        1     0
ACGCATTTGACGCCGCTGCTG     THLTPLL        1     0
ACGCATTTGACGCCGTATCAG     THLTPYQ        1     0
ACGCATTTGACGCCGTATCCT     THLTPYP        1     0
ACGCATTTGACGCCTCCGAAT     THLTPPN        1     0
ACGCATTTGACGCCTCCGTAT     THLTPPY        1     0
ACGCATTTGACGCCTGCTCGT     THLTPAR        1     0
ACGCATTTGACGCTGGTGATG     THLTLVM        1     0
ACGCATTTGACGCTTCGGTTT     THLTLRF        1     0
ACGCATTTGACGGAGAGTCTG     THLTESL        1     0
ACGCATTTGACGGCTCATTTG     THLTAHL        1     0
ACGCATTTGACGTCGCATTCG     THLTSHS        1     0
ACGCATTTGACGTCGCCTTGG     THLTSPW        1     0
ACGCATTTGACTACGCGTTGG     THLTTRW        1     0
ACGCATTTGACTAGGCTTATG     THLTRLM        1     0
ACGCATTTGACTATTCGGCCT     THLTIRP        1     0
ACGCATTTGACTCAGCTGTCG     THLTQLS        1     0
ACGCATTTGACTCAGTGGACG     THLTQWT        1     0
ACGCATTTGACTGGTTCTGGT     THLTGSG        1     0
ACGCATTTGAGGACGTCTCTG     THLRTSL        1     0
ACGCATTTGAGGATTCAGGCT     THLRIQA        1     0
ACGCATTTGAGGCAGCAGACG     THLRQQT        1     0
ACGCATTTGAGGCATAATGTG     THLRHNV        1     0
ACGCATTTGAGGCCTGCTGGG     THLRPAG        1     0
ACGCATTTGAGGGCTTTGCAG     THLRALQ        1     0
ACGCATTTGAGGGGTGTGCCG     THLRGVP        1     0
ACGCATTTGAGGTCGAATTCG     THLRSNS        1     0
ACGCATTTGAGTACTACTTAT     THLSTTY        1     0
ACGCATTTGAGTCGGACTTCT     THLSRTS        1     0
ACGCATTTGAGTCGGCATGTG     THLSRHV        1     0
ACGCATTTGAGTGATTGGCAG     THLSDWQ        1     0
ACGCATTTGAGTGCGACTCAG     THLSATQ        1     0
ACGCATTTGAGTGCTGCGGAG     THLSAAE        1     0
ACGCATTTGAGTGTGTCGTCG     THLSVSS        1     0
ACGCATTTGATGAATAAGCCT     THLMNKP        1     0
ACGCATTTGATGACGTCGGCT     THLMTSA        1     0
ACGCATTTGATGACTCAGCCT     THLMTQP        1     0
ACGCATTTGATGACTCCTTTG     THLMTPL        1     0
ACGCATTTGATGCAGAAGTTT     THLMQKF        1     0
ACGCATTTGATGCCTCTGCTG     THLMPLL        1     0
ACGCATTTGATGCTGCCGCTT     THLMLPL        1     0
ACGCATTTGATGCTTTTTCAT     THLMLFH        1     0
ACGCATTTGATGGATGCTCAG     THLMDAQ        1     0
ACGCATTTGATTACTCAGGGT     THLITQG        1     0
ACGCATTTGATTCCGAATCGT     THLIPNR        1     0
ACGCATTTGATTCCGGGTCTT     THLIPGL        1     0
ACGCATTTGATTCCGGTTTCT     THLIPVS        1     0
ACGCATTTGATTGGGGGGTCG     THLIGGS        1     0
ACGCATTTGATTTCTAGTCCT     THLISSP        1     0
ACGCATTTGCAGAATGATTCT     THLQNDS        1     0
ACGCATTTGCAGACGAAGCTG     THLQTKL        1     0
ACGCATTTGCAGACTCAGCAG     THLQTQQ        1     0
ACGCATTTGCAGAGGGGGTAT     THLQRGY        1     0
ACGCATTTGCAGAGTGGTACT     THLQSGT        1     0
ACGCATTTGCAGATGCCTACT     THLQMPT        1     0
ACGCATTTGCAGATGGCGAGT     THLQMAS        1     0
ACGCATTTGCAGCAGATGCCT     THLQQMP        1     0
ACGCATTTGCAGCCTTCTTTG     THLQPSL        1     0
ACGCATTTGCAGCTGCAGCAT     THLQLQH        1     0
ACGCATTTGCAGGAGCATTCG     THLQEHS        1     0
ACGCATTTGCAGGATTCTCTG     THLQDSL        1     0
ACGCATTTGCAGGCGCCTCCT     THLQAPP        1     0
ACGCATTTGCAGGCGTCGTCT     THLQASS        1     0
ACGCATTTGCAGGCGTCTGAG     THLQASE        1     0
ACGCATTTGCAGGCTCAGCTG     THLQAQL        1     0
ACGCATTTGCAGGCTCATCCG     THLQAHP        1     0
ACGCATTTGCAGGCTGTTAAT     THLQAVN        1     0
ACGCATTTGCAGGTGCAGCCG     THLQVQP        1     0
ACGCATTTGCAGTATAGGCCG     THLQYRP        1     0
ACGCATTTGCAGTCGCATTGG     THLQSHW        1     0
ACGCATTTGCAGTCGTGTTGG     THLQSCW        1     0
ACGCATTTGCAGTCTCCGCGG     THLQSPR        1     0
ACGCATTTGCAGTTTGAGCGG     THLQFER        1     0
ACGCATTTGCATAAGGCTCGG     THLHKAR        1     0
ACGCATTTGCATAATCCTAGT     THLHNPS        1     0
ACGCATTTGCATACTAAGCGT     THLHTKR        1     0
ACGCATTTGCATATTAGGCTT     THLHIRL        1     0
ACGCATTTGCATATTCTGACG     THLHILT        1     0
ACGCATTTGCATCAGTCGTAT     THLHQSY        1     0
ACGCATTTGCATCCGACGCCT     THLHPTP        1     0
ACGCATTTGCATCCTATTCAT     THLHPIH        1     0
ACGCATTTGCATCCTGCTATG     THLHPAM        1     0
ACGCATTTGCATCTGCTTCGT     THLHLLR        1     0
ACGCATTTGCATGCGATTCCG     THLHAIP        1     0
ACGCATTTGCATTATTTTAAT     THLHYFN        1     0
ACGCATTTGCATTCGAGGGCT     THLHSRA        1     0
ACGCATTTGCATTCGATTCCG     THLHSIP        1     0
ACGCATTTGCATTCTCTGTTT     THLHSLF        1     0
ACGCATTTGCATTCTTATCCG     THLHSYP        1     0
ACGCATTTGCCGAAGAGGTCG     THLPKRS        1     0
ACGCATTTGCCGACTATTTGG     THLPTIW        1     0
ACGCATTTGCCGACTCATCAT     THLPTHH        1     0
ACGCATTTGCCGACTCCGAAT     THLPTPN        1     0
ACGCATTTGCCGCAGCATTAT     THLPQHY        1     0
ACGCATTTGCCGCCGTATCAG     THLPPYQ        1     0
ACGCATTTGCCGCCTCCTGAT     THLPPPD        1     0
ACGCATTTGCCGCGGCTTTTT     THLPRLF        1     0
ACGCATTTGCCGCTGCCTCTG     THLPLPL        1     0
ACGCATTTGCCGGCGATGCAT     THLPAMH        1     0
ACGCATTTGCCGGCTGCGGTG     THLPAAV        1     0
ACGCATTTGCCGGTGAGTCTG     THLPVSL        1     0
ACGCATTTGCCGGTTGATGAG     THLPVDE        1     0
ACGCATTTGCCGTATCATGCG     THLPYHA        1     0
ACGCATTTGCCGTCGCCTTCG     THLPSPS        1     0
ACGCATTTGCCGTCTACGTAG     THLPSTQ        1     0
ACGCATTTGCCGTCTCCTCCT     THLPSPP        1     0
ACGCATTTGCCGTGTCCGCCG     THLPCPP        1     0
ACGCATTTGCCTAAGACGAGG     THLPKTR        1     0
ACGCATTTGCCTAATGATCCG     THLPNDP        1     0
ACGCATTTGCCTAATTTGCTG     THLPNLL        1     0
ACGCATTTGCCTACGACGCCT     THLPTTP        1     0
ACGCATTTGCCTACTGAGCTG     THLPTEL        1     0
ACGCATTTGCCTACTGGTAGT     THLPTGS        1     0
ACGCATTTGCCTAGGTATTTG     THLPRYL        1     0
ACGCATTTGCCTATGTGGTCT     THLPMWS        1     0
ACGCATTTGCCTCCGGAGGCT     THLPPEA        1     0
ACGCATTTGCCTCTGCGTCAG     THLPLRQ        1     0
ACGCATTTGCCTCTGTCTCTG     THLPLSL        1     0
ACGCATTTGCCTCTTCCGAAT     THLPLPN        1     0
ACGCATTTGCCTGATCATGCT     THLPDHA        1     0
ACGCATTTGCCTGATTCGCCT     THLPDSP        1     0
ACGCATTTGCCTGCACCTCTT     THLPAPL        1     0
ACGCATTTGCCTGCTACTAAT     THLPATN        1     0
ACGCATTTGCCTGGTCCTTTT     THLPGPF        1     0
ACGCATTTGCCTGTTCCTACT     THLPVPT        1     0
ACGCATTTGCCTGTTGCGAGT     THLPVAS        1     0
ACGCATTTGCCTTCGCTTGTG     THLPSLV        1     0
ACGCATTTGCCTTCGGATCAG     THLPSDQ        1     0
ACGCATTTGCGGAGTACGTTG     THLRSTL        1     0
ACGCATTTGCGGATGCTGCCG     THLRMLP        1     0
ACGCATTTGCGGCTTAGTTAT     THLRLSY        1     0
ACGCATTTGCGGGCTACGCTT     THLRATL        1     0
ACGCATTTGCGGTATTTTCCT     THLRYFP        1     0
ACGCATTTGCGGTCTCTGACT     THLRSLT        1     0
ACGCATTTGCGTCCGCCGCAT     THLRPPH        1     0
ACGCATTTGCTGACGCTGCCG     THLLTLP        1     0
ACGCATTTGCTGATGAATATG     THLLMNM        1     0
ACGCATTTGCTGCCGGATATT     THLLPDI        1     0
ACGCATTTGCTGCCTCCTACG     THLLPPT        1     0
ACGCATTTGCTGCCTCCTCGT     THLLPPR        1     0
ACGCATTTGCTGGATGATGTG     THLLDDV        1     0
ACGCATTTGCTGGTGGCTAGT     THLLVAS        1     0
ACGCATTTGCTGTCGACGCCT     THLLSTP        1     0
ACGCATTTGCTGTCTACGCCG     THLLSTP        1     0
ACGCATTTGCTGTCTTCGAAG     THLLSSK        1     0
ACGCATTTGCTTACTGTTCAT     THLLTVH        1     0
ACGCATTTGCTTCATCATGGG     THLLHHG        1     0
ACGCATTTGCTTCCGTCTCAG     THLLPSQ        1     0
ACGCATTTGCTTCCGTCTTTG     THLLPSL        1     0
ACGCATTTGCTTCCTCTGCTG     THLLPLL        1     0
ACGCATTTGCTTGCTCTGGTG     THLLALV        1     0
ACGCATTTGCTTTCGACTCGT     THLLSTR        1     0
ACGCATTTGGAGAATAAGGAT     THLENKD        1     0
ACGCATTTGGAGACTAATGCT     THLETNA        1     0
ACGCATTTGGAGCATAATTTG     THLEHNL        1     0
ACGCATTTGGAGCATACTTAT     THLEHTY        1     0
ACGCATTTGGAGCATGGTAGG     THLEHGR        1     0
ACGCATTTGGAGCTTCAGGCT     THLELQA        1     0
ACGCATTTGGAGGCTCAGACG     THLEAQT        1     0
ACGCATTTGGAGTCGCTGGAG     THLESLE        1     0
ACGCATTTGGAGTGGCCTACT     THLEWPT        1     0
ACGCATTTGGATAATGTGCCT     THLDNVP        1     0
ACGCATTTGGATAGGCGTGAG     THLDRRE        1     0
ACGCATTTGGATGCTTCTAGG     THLDASR        1     0
ACGCATTTGGATTAGCTGGCG     THLDQLA        1     0
ACGCATTTGGATTATCTGGCG     THLDYLA        1     0
ACGCATTTGGATTTTCTTTCG     THLDFLS        1     0
ACGCATTTGGCGACGCAGCCT     THLATQP        1     0
ACGCATTTGGCGACTGGTCAT     THLATGH        1     0
ACGCATTTGGCGCCTGATGAG     THLAPDE        1     0
ACGCATTTGGCGCTGACTAGG     THLALTR        1     0
ACGCATTTGGCGCTGCATCCT     THLALHP        1     0
ACGCATTTGGCGGCTCTTCCG     THLAALP        1     0
ACGCATTTGGCTACGGTTCTG     THLATVL        1     0
ACGCATTTGGCTACTCTGAAT     THLATLN        1     0
ACGCATTTGGCTATGCTGCCG     THLAMLP        1     0
ACGCATTTGGCTATGGGTTAT     THLAMGY        1     0
ACGCATTTGGCTCAGATGCGT     THLAQMR        1     0
ACGCATTTGGCTCATACGCCG     THLAHTP        1     0
ACGCATTTGGCTCCTCAGCTG     THLAPQL        1     0
ACGCATTTGGCTCTGCTTGCG     THLALLA        1     0
ACGCATTTGGCTCTTGGGCGT     THLALGR        1     0
ACGCATTTGGCTGGGTTTGAG     THLAGFE        1     0
ACGCATTTGGCTGTGGTTCTG     THLAVVL        1     0
ACGCATTTGGCTTCTTGGGTT     THLASWV        1     0
ACGCATTTGGGGCCGCCTACT     THLGPPT        1     0
ACGCATTTGGGGCTGCGGTCG     THLGLRS        1     0
ACGCATTTGGGGTCTGAGCAT     THLGSEH        1     0
ACGCATTTGGGTAATAAGCTT     THLGNKL        1     0
ACGCATTTGGGTACTCCTGCT     THLGTPA        1     0
ACGCATTTGGGTCCGACTTCG     THLGPTS        1     0
ACGCATTTGGGTCCTAAGACT     THLGPKT        1     0
ACGCATTTGGGTGATCCGGTT     THLGDPV        1     0
ACGCATTTGGGTGATGCGCCG     THLGDAP        1     0
ACGCATTTGGGTGCGATTCCT     THLGAIP        1     0
ACGCATTTGGGTGCGGGGTAT     THLGAGY        1     0
ACGCATTTGGGTGTGCCTGCG     THLGVPA        1     0
ACGCATTTGGGTTATCCGTTT     THLGYPF        1     0
ACGCATTTGGGTTCGGCGATG     THLGSAM        1     0
ACGCATTTGGTGAGTTATGTG     THLVSYV        1     0
ACGCATTTGGTGCATTATCTG     THLVHYL        1     0
ACGCATTTGGTGCCGCTTCCT     THLVPLP        1     0
ACGCATTTGGTGCCTCGGTGT     THLVPRC        1     0
ACGCATTTGGTGCTGACTGGT     THLVLTG        1     0
ACGCATTTGGTGCTGCCGTCG     THLVLPS        1     0
ACGCATTTGGTTACGCCTTAT     THLVTPY        1     0
ACGCATTTGGTTCCGTTTGCT     THLVPFA        1     0
ACGCATTTGGTTCGGAAGACT     THLVRKT        1     0
ACGCATTTGGTTCTGCAGCGT     THLVLQR        1     0
ACGCATTTGGTTGAGCTTAAG     THLVELK        1     0
ACGCATTTGGTTTCGGATAGT     THLVSDS        1     0
ACGCATTTGTAGAAGCATATG     THLQKHM        1     0
ACGCATTTGTAGAATCATGGG     THLQNHG        1     0
ACGCATTTGTAGAATGTGCCT     THLQNVP        1     0
ACGCATTTGTAGACGCCGGGG     THLQTPG        1     0
ACGCATTTGTAGACGGTGAAT     THLQTVN        1     0
ACGCATTTGTAGACTCGTGCT     THLQTRA        1     0
ACGCATTTGTAGATTGTGACG     THLQIVT        1     0
ACGCATTTGTAGCTGGCGACT     THLQLAT        1     0
ACGCATTTGTAGGTTACGTTT     THLQVTF        1     0
ACGCATTTGTATACGCAGGGT     THLYTQG        1     0
ACGCATTTGTATACGCCGGAT     THLYTPD        1     0
ACGCATTTGTATATGCAGGGG     THLYMQG        1     0
ACGCATTTGTATCCGCGTCAT     THLYPRH        1     0
ACGCATTTGTATCTTTATCAG     THLYLYQ        1     0
ACGCATTTGTCGACGCCGCTG     THLSTPL        1     0
ACGCATTTGTCGACGCGTACG     THLSTRT        1     0
ACGCATTTGTCGACTCCTCCG     THLSTPP        1     0
ACGCATTTGTCGCAGTCTCCT     THLSQSP        1     0
ACGCATTTGTCGCCGTTGCCT     THLSPLP        1     0
ACGCATTTGTCGCTTCCGAGG     THLSLPR        1     0
ACGCATTTGTCGGATCTGCTG     THLSDLL        1     0
ACGCATTTGTCGGCGCCGAGT     THLSAPS        1     0
ACGCATTTGTCGGCTTTGTGG     THLSALW        1     0
ACGCATTTGTCGTGTCCGTTG     THLSCPL        1     0
ACGCATTTGTCTCAGCAGGCT     THLSQQA        1     0
ACGCATTTGTCTCCGAGGCAT     THLSPRH        1     0
ACGCATTTGTCTCTGCCGAAT     THLSLPN        1     0
ACGCATTTGTCTCTTAGTACG     THLSLST        1     0
ACGCATTTGTCTGATCTGTCG     THLSDLS        1     0
ACGCATTTGTCTGCTATTGCG     THLSAIA        1     0
ACGCATTTGTGGTCGCCTGAT     THLWSPD        1     0
ACGCATTTGTGTACTGGTGTT     THLCTGV        1     0
ACGCATTTGTGTCGGGCTCCG     THLCRAP        1     0
ACGCATTTGTTGCAGCTTCGG     THLLQLR        1     0
ACGCATTTGTTGCCGCCGGAT     THLLPPD        1     0
ACGCATTTGTTGGGTAGGCTT     THLLGRL        1     0
ACGCATTTGTTGGTTCCTTAT     THLLVPY        1     0
ACGCATTTGTTTATGACTCTT     THLFMTL        1     0
ACGCATTTGTTTGCGCATGAT     THLFAHD        1     0
ACGCATTTTAAGACGCATCTG     THFKTHL        1     0
ACGCATTTTAAGACGCATTTT     THFKTHF        1     0
ACGCATTTTAAGACTTCGCAT     THFKTSH        1     0
ACGCATTTTAAGATTTCGCCT     THFKISP        1     0
ACGCATTTTAAGCAGAAGTTG     THFKQKL        1     0
ACGCATTTTAAGCAGCCTAGG     THFKQPR        1     0
ACGCATTTTAAGCAGGCTCCT     THFKQAP        1     0
ACGCATTTTAAGCCGACTAAG     THFKPTK        1     0
ACGCATTTTAAGCCGCTTTCG     THFKPLS        1     0
ACGCATTTTAAGCCTTATGAT     THFKPYD        1     0
ACGCATTTTAAGCTGCCTACT     THFKLPT        1     0
ACGCATTTTAAGGCGACGGAT     THFKATD        1     0
ACGCATTTTAAGGTTCAGCTT     THFKVQL        1     0
ACGCATTTTAATACTCCGTTG     THFNTPL        1     0
ACGCATTTTAATCCGCAGTAT     THFNPQY        1     0
ACGCATTTTAATGATGTGAAG     THFNDVK        1     0
ACGCATTTTAATGCTCAGCTT     THFNAQL        1     0
ACGCATTTTAATGTTGCTCCG     THFNVAP        1     0
ACGCATTTTACGACGGTGCGT     THFTTVR        1     0
ACGCATTTTACGCAGATTACG     THFTQIT        1     0
ACGCATTTTACGCCGAATCCT     THFTPNP        1     0
ACGCATTTTACGCGGAATCAG     THFTRNQ        1     0
ACGCATTTTACGGAGAATGAG     THFTENE        1     0
ACGCATTTTACGGAGATTTTG     THFTEIL        1     0
ACGCATTTTACGGCGACGTCG     THFTATS        1     0
ACGCATTTTACGGCTGATCAG     THFTADQ        1     0
ACGCATTTTACGGCTTCTCGG     THFTASR        1     0
ACGCATTTTACTCCTGATCCT     THFTPDP        1     0
ACGCATTTTACTCCTGTGGGT     THFTPVG        1     0
ACGCATTTTACTCCTGTTCCT     THFTPVP        1     0
ACGCATTTTACTGCGTCTGCT     THFTASA        1     0
ACGCATTTTACTGGGCCTCCT     THFTGPP        1     0
ACGCATTTTACTTCGATTCCG     THFTSIP        1     0
ACGCATTTTAGGCCGATTCCG     THFRPIP        1     0
ACGCATTTTAGTAGGCTTCCG     THFSRLP        1     0
ACGCATTTTAGTCAGATGACT     THFSQMT        1     0
ACGCATTTTAGTCCTCCGAGG     THFSPPR        1     0
ACGCATTTTAGTTCTAAGGCG     THFSSKA        1     0
ACGCATTTTATGCCGCATTGG     THFMPHW        1     0
ACGCATTTTATGCCTAGGCAT     THFMPRH        1     0
ACGCATTTTATGGTGCCTGAG     THFMVPE        1     0
ACGCATTTTATTTGGGCGCCG     THFIWAP        1     0
ACGCATTTTCAGAATACGTCG     THFQNTS        1     0
ACGCATTTTCAGACGATGTTT     THFQTMF        1     0
ACGCATTTTCAGACGTCTCGG     THFQTSR        1     0
ACGCATTTTCAGACTTCGCGG     THFQTSR        1     0
ACGCATTTTCAGCTGCGTATT     THFQLRI        1     0
ACGCATTTTCAGTATCAGTCG     THFQYQS        1     0
ACGCATTTTCAGTCTCGGTAT     THFQSRY        1     0
ACGCATTTTCATCCGCATCCT     THFHPHP        1     0
ACGCATTTTCATCTGGCTGTT     THFHLAV        1     0
ACGCATTTTCATTAGGGTAAT     THFHQGN        1     0
ACGCATTTTCATTATACGCCT     THFHYTP        1     0
ACGCATTTTCATTCGCAGCAT     THFHSQH        1     0
ACGCATTTTCATTCTCCGTTT     THFHSPF        1     0
ACGCATTTTCATTGGTTTCTG     THFHWFL        1     0
ACGCATTTTCCGAAGATGACG     THFPKMT        1     0
ACGCATTTTCCGAAGCCTGCG     THFPKPA        1     0
ACGCATTTTCCGAGTAATACG     THFPSNT        1     0
ACGCATTTTCCGAGTCCTCCG     THFPSPP        1     0
ACGCATTTTCCGATGACTGGT     THFPMTG        1     0
ACGCATTTTCCGCAGACTCCT     THFPQTP        1     0
ACGCATTTTCCGCCTATGCGG     THFPPMR        1     0
ACGCATTTTCCGCGTCATCTT     THFPRHL        1     0
ACGCATTTTCCGGAGTTGCGG     THFPELR        1     0
ACGCATTTTCCGGCTGAGCCT     THFPAEP        1     0
ACGCATTTTCCGGTGTCGCTT     THFPVSL        1     0
ACGCATTTTCCGTCGGTGCAT     THFPSVH        1     0
ACGCATTTTCCGTCGTCGTCG     THFPSSS        1     0
ACGCATTTTCCTACGGTTTCT     THFPTVS        1     0
ACGCATTTTCCTCATCCGACT     THFPHPT        1     0
ACGCATTTTCCTCATGGGACG     THFPHGT        1     0
ACGCATTTTCCTCCGTTTCGG     THFPPFR        1     0
ACGCATTTTCCTCCTAGTATG     THFPPSM        1     0
ACGCATTTTCGGCAGGATCAT     THFRQDH        1     0
ACGCATTTTCGGCCTCTGAAG     THFRPLK        1     0
ACGCATTTTCGGCCTGGTCAG     THFRPGQ        1     0
ACGCATTTTCGGGCGCTTCTG     THFRALL        1     0
ACGCATTTTCGGGTTTATCTG     THFRVYL        1     0
ACGCATTTTCGTGAGCATACT     THFREHT        1     0
ACGCATTTTCGTGATTCTGCT     THFRDSA        1     0
ACGCATTTTCGTGCGCTTCAG     THFRALQ        1     0
ACGCATTTTCGTGGGTGGCCG     THFRGWP        1     0
ACGCATTTTCTGCATACGTAG     THFLHTQ        1     0
ACGCATTTTCTGCATGGTCCT     THFLHGP        1     0
ACGCATTTTCTGCCGCGTGAG     THFLPRE        1     0
ACGCATTTTCTGCTGATGCCG     THFLLMP        1     0
ACGCATTTTCTGGTTCCGCTT     THFLVPL        1     0
ACGCATTTTCTGTCTGTTATG     THFLSVM        1     0
ACGCATTTTCTTACTCCTCCT     THFLTPP        1     0
ACGCATTTTCTTCCGATGACT     THFLPMT        1     0
ACGCATTTTCTTGTGCTGGTG     THFLVLV        1     0
ACGCATTTTGAGAGTATTAAT     THFESIN        1     0
ACGCATTTTGAGCTGGGGCTT     THFELGL        1     0
ACGCATTTTGAGGCTCCGGCG     THFEAPA        1     0
ACGCATTTTGAGTTTGGTCTT     THFEFGL        1     0
ACGCATTTTGATAGTCATTCG     THFDSHS        1     0
ACGCATTTTGATCCTGGGGGG     THFDPGG        1     0
ACGCATTTTGATCTGACTCCG     THFDLTP        1     0
ACGCATTTTGATCTTACGGAG     THFDLTE        1     0
ACGCATTTTGCGAGGGTGACG     THFARVT        1     0
ACGCATTTTGCGAGTCCTCTG     THFASPL        1     0
ACGCATTTTGCGCCGGGTCTG     THFAPGL        1     0
ACGCATTTTGCGCCTCCTGGG     THFAPPG        1     0
ACGCATTTTGCGCCTGGGCTT     THFAPGL        1     0
ACGCATTTTGCGTTTGATTAT     THFAFDY        1     0
ACGCATTTTGCTAAGCTGCGG     THFAKLR        1     0
ACGCATTTTGCTAATCCGATT     THFANPI        1     0
ACGCATTTTGCTATGACTCTG     THFAMTL        1     0
ACGCATTTTGCTCCGAAGACG     THFAPKT        1     0
ACGCATTTTGCTGGGGATCAG     THFAGDQ        1     0
ACGCATTTTGGGACGGTTGCG     THFGTVA        1     0
ACGCATTTTGGGCTGCCTAGT     THFGLPS        1     0
ACGCATTTTGGGCTGCCTCAG     THFGLPQ        1     0
ACGCATTTTGGGGAGATGCTT     THFGEML        1     0
ACGCATTTTGGGGGGATGCCT     THFGGMP        1     0
ACGCATTTTGGTCTGACGTCG     THFGLTS        1     0
ACGCATTTTGGTGGTCGTCTT     THFGGRL        1     0
ACGCATTTTGGTTCTACGATT     THFGSTI        1     0
ACGCATTTTGTGAGTTTGGAG     THFVSLE        1     0
ACGCATTTTGTGCAGCTGGCG     THFVQLA        1     0
ACGCATTTTGTGCAGTTGCAT     THFVQLH        1     0
ACGCATTTTGTGGCGCCGTCG     THFVAPS        1     0
ACGCATTTTGTTACTACTGAT     THFVTTD        1     0
ACGCATTTTGTTCCTACGAGG     THFVPTR        1     0
ACGCATTTTGTTGCGTTTGCG     THFVAFA        1     0
ACGCATTTTGTTGTTCCTTCT     THFVVPS        1     0
ACGCATTTTGTTTCTGGGCAT     THFVSGH        1     0
ACGCATTTTTAGACTCCTTAT     THFQTPY        1     0
ACGCATTTTTATAAGGAGGTT     THFYKEV        1     0
ACGCATTTTTATACACGGTTG     THFYTRL        1     0
ACGCATTTTTATCATTTGTGG     THFYHLW        1     0
ACGCATTTTTATGCTGAGCCG     THFYAEP        1     0
ACGCATTTTTCGCTGCCTAAG     THFSLPK        1     0
ACGCATTTTTCGGCTACGGGG     THFSATG        1     0
ACGCATTTTTCGGGGAGTAGG     THFSGSR        1     0
ACGCATTTTTGGCTGGTGCAG     THFWLVQ        1     0
ACGCATTTTTGGTCCGCTCCT     THFWSAP        1     0
ACGCATTTTTTGCATTCTTGG     THFLHSW        1     0
ACGCATTTTTTTTCTAGGACG     THFFSRT        1     0
ACGCCAAAGCCGAAGGTGCTG     TPKPKVL        1     0
ACGCCAAAGCTGCTGCGTTGG     TPKLLRW        1     0
ACGCCAAAGTAGGTGTCTGAG     TPKQVSE        1     0
ACGCCAAAGTGGATTATGTAG     TPKWIMQ        1     0
ACGCCAAATACTACTCCGATG     TPNTTPM        1     0
ACGCCAAATCAGCCGCTTAGT     TPNQPLS        1     0
ACGCCAAATCCGGCTAGTCTG     TPNPASL        1     0
ACGCCAACGAGGTTTCTGCTT     TPTRFLL        1     0
ACGCCAACGCATCATTCTAGT     TPTHHSS        1     0
ACGCCAACGCGGACTATTCCT     TPTRTIP        1     0
ACGCCAACGGATACGCCGACT     TPTDTPT        1     0
ACGCCAACGGCTGCTCGTACG     TPTAART        1     0
ACGCCAACGGTGCTGAAGCAT     TPTVLKH        1     0
ACGCCAACGTCGTCTTCTTCT     TPTSSSS        1     0
ACGCCAACTACGCTTCCGCTT     TPTTLPL        1     0
ACGCCAACTATTGCGATGCCT     TPTIAMP        1     0
ACGCCAACTCAGAATCGTTCG     TPTQNRS        1     0
ACGCCAACTCATATTATGGCT     TPTHIMA        1     0
ACGCCAACTCGGCTGCCTAAT     TPTRLPN        1     0
ACGCCAACTCTGCCGATGTCT     TPTLPMS        1     0
ACGCCAACTGCGATGAATCCG     TPTAMNP        1     0
ACGCCAACTTATAGTTCGTGT     TPTYSSC        1     0
ACGCCAAGGCATAATTCGGTT     TPRHNSV        1     0
ACGCCAAGGCCGCTTCCGGTT     TPRPLPV        1     0
ACGCCAAGTCATAGTTTTCCT     TPSHSFP        1     0
ACGCCAAGTCCTCCTGCTCCT     TPSPPAP        1     0
ACGCCAATGACGACGATTTGG     TPMTTIW        1     0
ACGCCAATGACTGTGTTGAGG     TPMTVLR        1     0
ACGCCAATGCATCCGGGGGGT     TPMHPGG        1     0
ACGCCAATGCATCTGTTTGCT     TPMHLFA        1     0
ACGCCAATGCATTTTATGTCT     TPMHFMS        1     0
ACGCCAATGCCTCCTCATAAT     TPMPPHN        1     0
ACGCCAATGGAGCTTAGTCAT     TPMELSH        1     0
ACGCCAATGGTTCCGCCTCTG     TPMVPPL        1     0
ACGCCAATGTGGCTTACGCTT     TPMWLTL        1     0
ACGCCAATTACTCCGCTTGCG     TPITPLA        1     0
ACGCCAATTCCTACGCATTTG     TPIPTHL        1     0
ACGCCAATTCCTCTTCATTCG     TPIPLHS        1     0
ACGCCAATTCTTACGCGTCCT     TPILTRP        1     0
ACGCCAATTTATCAGTTTTAT     TPIYQFY        1     0
ACGCCACAGAATCCGACTTCG     TPQNPTS        1     0
ACGCCACAGACGTATTCTCGT     TPQTYSR        1     0
ACGCCACAGATGACTCTTTCG     TPQMTLS        1     0
ACGCCACAGCCGCAGTGGGTG     TPQPQWV        1     0
ACGCCACAGCCTCATCCGCCG     TPQPHPP        1     0
ACGCCACAGCCTTATCCGTTG     TPQPYPL        1     0
ACGCCACAGCGTCATTCTGCT     TPQRHSA        1     0
ACGCCACATCAGGGGTTTACG     TPHQGFT        1     0
ACGCCACATCATAGTTCTACT     TPHHSST        1     0
ACGCCACATCCGCGTACGGCT     TPHPRTA        1     0
ACGCCACATCCTAATCCGCCG     TPHPNPP        1     0
ACGCCACATCGGGATCCTCGG     TPHRDPR        1     0
ACGCCACATCTGCCTTCTGCT     TPHLPSA        1     0
ACGCCACATCTTACGCAGTCT     TPHLTQS        1     0
ACGCCACATGATCCTGAGACT     TPHDPET        1     0
ACGCCACATTAGACGGGTACG     TPHQTGT        1     0
ACGCCACATTCGGATACTTAT     TPHSDTY        1     0
ACGCCACCGAAGGTGCTTTTG     TPPKVLL        1     0
ACGCCACCGATGTCGTTGCCG     TPPMSLP        1     0
ACGCCACCGATTTTTCCTCCT     TPPIFPP        1     0
ACGCCACCGCCTCCGAATCCG     TPPPPNP        1     0
ACGCCACCGCCTCCGCTGCCG     TPPPPLP        1     0
ACGCCACCGCCTGGGCCTGCT     TPPPGPA        1     0
ACGCCACCGCCTTCGATGCCG     TPPPSMP        1     0
ACGCCACCGCGTACGGCGACT     TPPRTAT        1     0
ACGCCACCGCTGATGATGCTG     TPPLMML        1     0
ACGCCACCGCTTACTGTGCCT     TPPLTVP        1     0
ACGCCACCGCTTCCTCCTTCG     TPPLPPS        1     0
ACGCCACCGCTTGCTGAGAGG     TPPLAER        1     0
ACGCCACCGGATCGTGTTCAG     TPPDRVQ        1     0
ACGCCACCGGATGCTGTTAAG     TPPDAVK        1     0
ACGCCACCGGGTCGGCAGCTG     TPPGRQL        1     0
ACGCCACCGGTTACTGATATT     TPPVTDI        1     0
ACGCCACCGTTTAGGCTTCCT     TPPFRLP        1     0
ACGCCACCTACTTATTCGTCG     TPPTYSS        1     0
ACGCCACCTATTTCGCAGTCG     TPPISQS        1     0
ACGCCACCTATTTCGCCTTTG     TPPISPL        1     0
ACGCCACCTCATATTCCTGTT     TPPHIPV        1     0
ACGCCACCTCATCGTATGGCT     TPPHRMA        1     0
ACGCCACCTCCGCAGTCTCAT     TPPPQSH        1     0
ACGCCACCTCCTCCGCATCAT     TPPPPHH        1     0
ACGCCACCTCGTCATGAGCAT     TPPRHEH        1     0
ACGCCACCTCTTGCTGCTATT     TPPLAAI        1     0
ACGCCACCTGAGCAGCTTATT     TPPEQLI        1     0
ACGCCACCTGAGCCGCCTTTT     TPPEPPF        1     0
ACGCCACCTGAGTATCCGAGT     TPPEYPS        1     0
ACGCCACCTGTGTCTAGGCCG     TPPVSRP        1     0
ACGCCACCTGTTCCTAAGTAG     TPPVPKQ        1     0
ACGCCACCTTAGCATCCTGGT     TPPQHPG        1     0
ACGCCACCTTCTCCGGTGCTG     TPPSPVL        1     0
ACGCCACCTTGTCTTCCGGAG     TPPCLPE        1     0
ACGCCACGGCTTCTGGCGCAT     TPRLLAH        1     0
ACGCCACGGGTGAGTACGCCG     TPRVSTP        1     0
ACGCCACGGTATCCTCATTCG     TPRYPHS        1     0
ACGCCACGGTCTCAGGTGCCG     TPRSQVP        1     0
ACGCCACGGTCTGGGTCTGAG     TPRSGSE        1     0
ACGCCACGGTGGCATCCGATT     TPRWHPI        1     0
ACGCCACGGTGGTATCCGCTT     TPRWYPL        1     0
ACGCCACGGTTTCCTCTTCCT     TPRFPLP        1     0
ACGCCACGTAATGATCGTGCT     TPRNDRA        1     0
ACGCCACGTCCGAATATTCTT     TPRPNIL        1     0
ACGCCACGTGAGTGTCCTCCG     TPRECPP        1     0
ACGCCACGTGTTTATAAGACT     TPRVYKT        1     0
ACGCCACTGAGGACGCCTCCT     TPLRTPP        1     0
ACGCCACTGAGTCCGTGGTCG     TPLSPWS        1     0
ACGCCACTGCCGCCTCCGAGG     TPLPPPR        1     0
ACGCCACTGCCTGATGTTGCG     TPLPDVA        1     0
ACGCCACTGCTTAAGAATTCT     TPLLKNS        1     0
ACGCCACTGGATCTGCCTCAT     TPLDLPH        1     0
ACGCCACTGTATAGGCCTATT     TPLYRPI        1     0
ACGCCACTGTGGCAGAGTATG     TPLWQSM        1     0
ACGCCACTTAATGGTCATACT     TPLNGHT        1     0
ACGCCACTTACGGTTACTCTT     TPLTVTL        1     0
ACGCCACTTCCTCTTCCGTCT     TPLPLPS        1     0
ACGCCACTTGAGTTTACTCCG     TPLEFTP        1     0
ACGCCACTTGTTGTTCGGGAG     TPLVVRE        1     0
ACGCCAGAGAATCCTCCTACG     TPENPPT        1     0
ACGCCAGAGGTTGAGACGAAT     TPEVETN        1     0
ACGCCAGATATGGAGTTTCCT     TPDMEFP        1     0
ACGCCAGCGACGCAGTTTCTG     TPATQFL        1     0
ACGCCAGCGCCTTGGCCTCCT     TPAPWPP        1     0
ACGCCAGCGGTTGAGCCGTGG     TPAVEPW        1     0
ACGCCAGCTAATACGTCGCCG     TPANTSP        1     0
ACGCCAGCTAGTCCGAATCCG     TPASPNP        1     0
ACGCCAGCTCAGCTGACGCTG     TPAQLTL        1     0
ACGCCAGCTCGTCTGCTGGGG     TPARLLG        1     0
ACGCCAGCTCTGACGCAGATG     TPALTQM        1     0
ACGCCAGCTCTGCCTTCTAAG     TPALPSK        1     0
ACGCCAGCTCTGGTGCGTTCG     TPALVRS        1     0
ACGCCAGGGATTGGTTCTCCT     TPGIGSP        1     0
ACGCCAGGGGGTTTTCTTCAG     TPGGFLQ        1     0
ACGCCAGGTAAGCCTAGTGGT     TPGKPSG        1     0
ACGCCAGGTACTACTACGCGT     TPGTTTR        1     0
ACGCCAGGTATGCTGTCGAAT     TPGMLSN        1     0
ACGCCAGGTCAGCATGCTACT     TPGQHAT        1     0
ACGCCAGGTGGTGTGAATTTT     TPGGVNF        1     0
ACGCCAGGTTATTCGCATTTT     TPGYSHF        1     0
ACGCCAGTGACGGTGCATCCT     TPVTVHP        1     0
ACGCCAGTGATGCGGTCTTGG     TPVMRSW        1     0
ACGCCAGTGGCTCCTATGCCT     TPVAPMP        1     0
ACGCCAGTGTGGCAGTCTGCT     TPVWQSA        1     0
ACGCCAGTTATTGGTAGGCAT     TPVIGRH        1     0
ACGCCAGTTCATAATTCGCAG     TPVHNSQ        1     0
ACGCCAGTTCCTACGACGCGT     TPVPTTR        1     0
ACGCCATATAAGACTCCGGTT     TPYKTPV        1     0
ACGCCATATACGGTTCTTGCT     TPYTVLA        1     0
ACGCCATATTATCTGAGTAGG     TPYYLSR        1     0
ACGCCATATTTGACGCCGTGG     TPYLTPW        1     0
ACGCCATCGAAGCCTCCTAAG     TPSKPPK        1     0
ACGCCATCGAAGCTGGATGAT     TPSKLDD        1     0
ACGCCATCGCAGGCTATTACG     TPSQAIT        1     0
ACGCCATCGCATCCGGAGTTT     TPSHPEF        1     0
ACGCCATCGCCTCCGCAGCAT     TPSPPQH        1     0
ACGCCATCGTTGCTGCTTCTT     TPSLLLL        1     0
ACGCCATCTCCGCATGCTCCG     TPSPHAP        1     0
ACGCCATCTGAGGGGCTGACG     TPSEGLT        1     0
ACGCCATGGACGCTTTCGATG     TPWTLSM        1     0
ACGCCATGGACTATGGTTTTT     TPWTMVF        1     0
ACGCCATGGCAGTATTCGTCT     TPWQYSS        1     0
ACGCCATGGCCGCCTATGAAG     TPWPPMK        1     0
ACGCCATGGCCTCCGCTTCCT     TPWPPLP        1     0
ACGCCATGGGATCTGCTGTCG     TPWDLLS        1     0
ACGCCATGGTATAAGACTCCG     TPWYKTP        1     0
ACGCCATGTAGTACTGCTAAG     TPCSTAK        1     0
ACGCCATGTTATAAGGATCTT     TPCYKDL        1     0
ACGCCATTGCAGTCGTATCAG     TPLQSYQ        1     0
ACGCCATTGCATCTTCCTTGG     TPLHLPW        1     0
ACGCCATTGCCGACGCATCCT     TPLPTHP        1     0
ACGCCATTGTGGCTTGCGCGG     TPLWLAR        1     0
ACGCCATTTAAGCAGTCGCCT     TPFKQSP        1     0
ACGCCATTTAAGCCTACGAAT     TPFKPTN        1     0
ACGCCCAAGACTGCTATGACT     TPKTAMT        1     0
ACGCCCAATCGGTCTACTGAG     TPNRSTE        1     0
ACGCCCACGAGTACGAATCCG     TPTSTNP        1     0
ACGCCCACGGTGACTGCGATT     TPTVTAI        1     0
ACGCCCACTGAGCCTACTCAG     TPTEPTQ        1     0
ACGCCCACTTAGCCTACTCAG     TPTQPTQ        1     0
ACGCCCAGTCCTGCGCCTTTG     TPSPAPL        1     0
ACGCCCATTATTGTTTCGGAT     TPIIVSD        1     0
ACGCCCCATCGTTCTCTTCCT     TPHRSLP        1     0
ACGCCCCATTAGACGGGTACG     TPHQTGT        1     0
ACGCCCCATTCTCGTTCGTCT     TPHSRSS        1     0
ACGCCCCCGAGTAGTAGGTCG     TPPSSRS        1     0
ACGCCCCCTAGTCCTTTGACT     TPPSPLT        1     0
ACGCCCCCTCTTCTGCTTCCG     TPPLLLP        1     0
ACGCCCCCTGGGACTACTCAT     TPPGTTH        1     0
ACGCCCCCTGGTAATCCTGCT     TPPGNPA        1     0
ACGCCCCGGGTTCTTCATAAG     TPRVLHK        1     0
ACGCCCCGTAGTGATGATGAT     TPRSDDD        1     0
ACGCCCCGTTATATGCCTTCT     TPRYMPS        1     0
ACGCCCCTGAGTGTGTCTCCT     TPLSVSP        1     0
ACGCCCCTGGCTCTTCTTGCG     TPLALLA        1     0
ACGCCCCTGTCTACTTTGAAT     TPLSTLN        1     0
ACGCCCGATTCCCGTAGGGTG     TPDSRRV        1     0
ACGCCCGCGACGAGGCAGATT     TPATRQI        1     0
ACGCCCGCGCTTGATTCGTGG     TPALDSW        1     0
ACGCCCGGTCCTCGTATGCTT     TPGPRML        1     0
ACGCCCGGTCTTCCTCCGCTG     TPGLPPL        1     0
ACGCCCGTGGTTCTGCGTATG     TPVVLRM        1     0
ACGCCCTCTGCTCCTGCTTGT     TPSAPAC        1     0
ACGCCCTGGATGCTGCAGAAT     TPWMLQN        1     0
ACGCCCTGTGGTGGTTTGCTT     TPCGGLL        1     0
ACGCCGAAACATCTTACTGAG     TPKHLTE        1     0
ACGCCGAAACTGAATGCGACT     TPKLNAT        1     0
ACGCCGAAAGGGCCGTCGCGT     TPKGPSR        1     0
ACGCCGAAATATACGACACCT     TPKYTTP        1     0
ACGCCGAACTTTCCTCCGCCT     TPNFPPP        1     0
ACGCCGAAGAAGATGGATATG     TPKKMDM        1     0
ACGCCGAAGAAGCATGAGCAT     TPKKHEH        1     0
ACGCCGAAGAAGCATGTGCAT     TPKKHVH        1     0
ACGCCGAAGAAGCTGAGTTTG     TPKKLSL        1     0
ACGCCGAAGAAGCTGCCTCAT     TPKKLPH        1     0
ACGCCGAAGAAGCTTCCGGAT     TPKKLPD        1     0
ACGCCGAAGAAGGAGCAGCAT     TPKKEQH        1     0
ACGCCGAAGAAGGATCCGCAT     TPKKDPH        1     0
ACGCCGAAGAAGGATTCGCAT     TPKKDSH        1     0
ACGCCGAAGAAGGTTGCGCCG     TPKKVAP        1     0
ACGCCGAAGAATAATCCTCCT     TPKNNPP        1     0
ACGCCGAAGAATACGCATTAT     TPKNTHY        1     0
ACGCCGAAGAATACTTCGCTT     TPKNTSL        1     0
ACGCCGAAGAATAGTGAGCTT     TPKNSEL        1     0
ACGCCGAAGAATATGGGTCAT     TPKNMGH        1     0
ACGCCGAAGAATATTACTAAG     TPKNITK        1     0
ACGCCGAAGAATCAGCAGCCT     TPKNQQP        1     0
ACGCCGAAGAATCAGCAGTTG     TPKNQQL        1     0
ACGCCGAAGAATCATACTTCT     TPKNHTS        1     0
ACGCCGAAGAATCATGTGAGT     TPKNHVS        1     0
ACGCCGAAGAATCCGCCGCGT     TPKNPPR        1     0
ACGCCGAAGAATCCGTATGTG     TPKNPYV        1     0
ACGCCGAAGAATCCTACACCG     TPKNPTP        1     0
ACGCCGAAGAATCCTCTGCAT     TPKNPLH        1     0
ACGCCGAAGAATCTTTCGATG     TPKNLSM        1     0
ACGCCGAAGAATCTTTTGAGG     TPKNLLR        1     0
ACGCCGAAGAATGATCTGCCG     TPKNDLP        1     0
ACGCCGAAGAATGCGCAGAAG     TPKNAQK        1     0
ACGCCGAAGAATGCTACTGAG     TPKNATE        1     0
ACGCCGAAGAATGCTCTTCCG     TPKNALP        1     0
ACGCCGAAGAATGCTGCTCTG     TPKNAAL        1     0
ACGCCGAAGAATGGTCATGAG     TPKNGHE        1     0
ACGCCGAAGAATGTGAAGGCT     TPKNVKA        1     0
ACGCCGAAGAATGTGCGGACT     TPKNVRT        1     0
ACGCCGAAGAATGTGTTGGAT     TPKNVLD        1     0
ACGCCGAAGAATGTTCTAGCT     TPKNVLA        1     0
ACGCCGAAGAATTCGTTGACG     TPKNSLT        1     0
ACGCCGAAGAATTCTATGCCG     TPKNSMP        1     0
ACGCCGAAGAATTGTCTGCCG     TPKNCLP        1     0
ACGCCGAAGACGACGTCTCAG     TPKTTSQ        1     0
ACGCCGAAGACGACTAGTTCG     TPKTTSS        1     0
ACGCCGAAGACGAGGACTACT     TPKTRTT        1     0
ACGCCGAAGACGATGATTATT     TPKTMII        1     0
ACGCCGAAGACGATTATGATT     TPKTIMI        1     0
ACGCCGAAGACGATTGGGCAT     TPKTIGH        1     0
ACGCCGAAGACGCCGCAGTCT     TPKTPQS        1     0
ACGCCGAAGACGCCTCAGCCG     TPKTPQP        1     0
ACGCCGAAGACGCCTGAGCAT     TPKTPEH        1     0
ACGCCGAAGACGCCTTGGTAG     TPKTPWQ        1     0
ACGCCGAAGACGCTGCAGCGG     TPKTLQR        1     0
ACGCCGAAGACGCTGCCGCTT     TPKTLPL        1     0
ACGCCGAAGACGCTGTTTTTG     TPKTLFL        1     0
ACGCCGAAGACGGATGATTTG     TPKTDDL        1     0
ACGCCGAAGACGGGGCGGGAT     TPKTGRD        1     0
ACGCCGAAGACGGTTCTTCAT     TPKTVLH        1     0
ACGCCGAAGACGTATCTGCGT     TPKTYLR        1     0
ACGCCGAAGACGTCGGATATG     TPKTSDM        1     0
ACGCCGAAGACGTCTGATCGG     TPKTSDR        1     0
ACGCCGAAGACGTTTCTTCAT     TPKTFLH        1     0
ACGCCGAAGACTAATGATTGT     TPKTNDC        1     0
ACGCCGAAGACTAATGTTCGT     TPKTNVR        1     0
ACGCCGAAGACTACGATTAGT     TPKTTIS        1     0
ACGCCGAAGACTACGATTCAG     TPKTTIQ        1     0
ACGCCGAAGACTACGCCTCTT     TPKTTPL        1     0
ACGCCGAAGACTACTACTTGG     TPKTTTW        1     0
ACGCCGAAGACTACTGTGTCT     TPKTTVS        1     0
ACGCCGAAGACTACTTGGGAT     TPKTTWD        1     0
ACGCCGAAGACTAGTCTGTAT     TPKTSLY        1     0
ACGCCGAAGACTAGTTCTTTG     TPKTSSL        1     0
ACGCCGAAGACTATGACGTTG     TPKTMTL        1     0
ACGCCGAAGACTATGACTGCG     TPKTMTA        1     0
ACGCCGAAGACTATGATGTCG     TPKTMMS        1     0
ACGCCGAAGACTATGCCGTCT     TPKTMPS        1     0
ACGCCGAAGACTATTGCTCAT     TPKTIAH        1     0
ACGCCGAAGACTATTTTGACG     TPKTILT        1     0
ACGCCGAAGACTCAGCTTAAT     TPKTQLN        1     0
ACGCCGAAGACTCATTGTTGG     TPKTHCW        1     0
ACGCCGAAGACTCCTCTGGCG     TPKTPLA        1     0
ACGCCGAAGACTCCTGGTCCT     TPKTPGP        1     0
ACGCCGAAGACTCCTTGTGTG     TPKTPCV        1     0
ACGCCGAAGACTCCTTTTCAT     TPKTPFH        1     0
ACGCCGAAGACTCTTACTCCT     TPKTLTP        1     0
ACGCCGAAGACTCTTCATCAT     TPKTLHH        1     0
ACGCCGAAGACTGATTCTCCT     TPKTDSP        1     0
ACGCCGAAGACTGCTCCTGCG     TPKTAPA        1     0
ACGCCGAAGACTGCTTTGGAT     TPKTALD        1     0
ACGCCGAAGACTGGGCATTTT     TPKTGHF        1     0
ACGCCGAAGACTGGGGAGTAT     TPKTGEY        1     0
ACGCCGAAGACTGGTCCGTTT     TPKTGPF        1     0
ACGCCGAAGACTGTGCTGGTT     TPKTVLV        1     0
ACGCCGAAGACTGTTCAGCCT     TPKTVQP        1     0
ACGCCGAAGACTTATACGACG     TPKTYTT        1     0
ACGCCGAAGACTTATCTGCAT     TPKTYLH        1     0
ACGCCGAAGACTTCGCCGGTG     TPKTSPV        1     0
ACGCCGAAGACTTCTCATGCT     TPKTSHA        1     0
ACGCCGAAGACTTCTCTGTAT     TPKTSLY        1     0
ACGCCGAAGACTTGGCCGTCG     TPKTWPS        1     0
ACGCCGAAGACTTTGCCTCGG     TPKTLPR        1     0
ACGCCGAAGACTTTGCTTGTT     TPKTLLV        1     0
ACGCCGAAGACTTTTAGTCCG     TPKTFSP        1     0
ACGCCGAAGAGGATGCTGCTT     TPKRMLL        1     0
ACGCCGAAGAGGATTATTTCG     TPKRIIS        1     0
ACGCCGAAGAGGGCGCTTGAT     TPKRALD        1     0
ACGCCGAAGAGGTTGTCGCTT     TPKRLSL        1     0
ACGCCGAAGAGTACGCCTTGT     TPKSTPC        1     0
ACGCCGAAGAGTACTAGTCCA     TPKSTSP        1     0
ACGCCGAAGAGTATTCATATT     TPKSIHI        1     0
ACGCCGAAGAGTATTTATATG     TPKSIYM        1     0
ACGCCGAAGAGTCAGGTGAAG     TPKSQVK        1     0
ACGCCGAAGAGTCATCAGGCG     TPKSHQA        1     0
ACGCCGAAGAGTCCGCATGAT     TPKSPHD        1     0
ACGCCGAAGAGTCCTCGTACG     TPKSPRT        1     0
ACGCCGAAGAGTCGTCCTCCT     TPKSRPP        1     0
ACGCCGAAGAGTCGTCTGGAG     TPKSRLE        1     0
ACGCCGAAGAGTCTGCCTAGT     TPKSLPS        1     0
ACGCCGAAGAGTGCTCTGTCT     TPKSALS        1     0
ACGCCGAAGAGTGCTGCTTGG     TPKSAAW        1     0
ACGCCGAAGAGTGGGCCTCAG     TPKSGPQ        1     0
ACGCCGAAGAGTGGTTCTATT     TPKSGSI        1     0
ACGCCGAAGAGTTATCTTCAG     TPKSYLQ        1     0
ACGCCGAAGAGTTTGACGAGT     TPKSLTS        1     0
ACGCCGAAGATGAAGCCTAAG     TPKMKPK        1     0
ACGCCGAAGATGACGGATTAT     TPKMTDY        1     0
ACGCCGAAGATGACGGGTACT     TPKMTGT        1     0
ACGCCGAAGATGACTCCTCCT     TPKMTPP        1     0
ACGCCGAAGATGACTCTGCTT     TPKMTLL        1     0
ACGCCGAAGATGATGCCTCCG     TPKMMPP        1     0
ACGCCGAAGATGATTCATGCT     TPKMIHA        1     0
ACGCCGAAGATGCAGAATTCG     TPKMQNS        1     0
ACGCCGAAGATGCAGCAGAGG     TPKMQQR        1     0
ACGCCGAAGATGCAGCCTGCT     TPKMQPA        1     0
ACGCCGAAGATGCATATTACG     TPKMHIT        1     0
ACGCCGAAGATGCATCGTCCT     TPKMHRP        1     0
ACGCCGAAGATGCATTCTCAG     TPKMHSQ        1     0
ACGCCGAAGATGCCGATTGCT     TPKMPIA        1     0
ACGCCGAAGATGCCGGAGTAT     TPKMPEY        1     0
ACGCCGAAGATGCCTACGTTT     TPKMPTF        1     0
ACGCCGAAGATGCCTACTAAG     TPKMPTK        1     0
ACGCCGAAGATGCCTCCTCCT     TPKMPPP        1     0
ACGCCGAAGATGCCTTATGCT     TPKMPYA        1     0
ACGCCGAAGATGCGGGTTCTT     TPKMRVL        1     0
ACGCCGAAGATGCGTCATCTT     TPKMRHL        1     0
ACGCCGAAGATGCGTGTTGGT     TPKMRVG        1     0
ACGCCGAAGATGCTGAGGTGT     TPKMLRC        1     0
ACGCCGAAGATGCTTCATTTT     TPKMLHF        1     0
ACGCCGAAGATGCTTCGTAAT     TPKMLRN        1     0
ACGCCGAAGATGGGTTCTCGT     TPKMGSR        1     0
ACGCCGAAGATGTATAGTCCT     TPKMYSP        1     0
ACGCCGAAGATGTATCCGAAT     TPKMYPN        1     0
ACGCCGAAGATGTCGAAGCAG     TPKMSKQ        1     0
ACGCCGAAGATGTCTCTGGAT     TPKMSLD        1     0
ACGCCGAAGATGTGTGATTGT     TPKMCDC        1     0
ACGCCGAAGATGTTGCCGCAT     TPKMLPH        1     0
ACGCCGAAGATGTTGCGTGCT     TPKMLRA        1     0
ACGCCGAAGATGTTTCCTTCT     TPKMFPS        1     0
ACGCCGAAGATGTTTCTTATT     TPKMFLI        1     0
ACGCCGAAGATTAAGACGCCT     TPKIKTP        1     0
ACGCCGAAGATTACGATGCTT     TPKITML        1     0
ACGCCGAAGATTACGCATCTT     TPKITHL        1     0
ACGCCGAAGATTACGCCTTTT     TPKITPF        1     0
ACGCCGAAGATTACTGGGCAG     TPKITGQ        1     0
ACGCCGAAGATTAGGCTTCTT     TPKIRLL        1     0
ACGCCGAAGATTAGTATGATG     TPKISMM        1     0
ACGCCGAAGATTATGCGGGAT     TPKIMRD        1     0
ACGCCGAAGATTATGGGGTTG     TPKIMGL        1     0
ACGCCGAAGATTATTACTCCT     TPKIITP        1     0
ACGCCGAAGATTCAGCAGGGG     TPKIQQG        1     0
ACGCCGAAGATTCAGCATTTG     TPKIQHL        1     0
ACGCCGAAGATTCATTGGAGG     TPKIHWR        1     0
ACGCCGAAGATTCATTTTTGG     TPKIHFW        1     0
ACGCCGAAGATTCCGACTATA     TPKIPTI        1     0
ACGCCGAAGATTCCGTTTATG     TPKIPFM        1     0
ACGCCGAAGATTCCTCAGATG     TPKIPQM        1     0
ACGCCGAAGATTCCTGCTCCG     TPKIPAP        1     0
ACGCCGAAGATTCCTGGTCCG     TPKIPGP        1     0
ACGCCGAAGATTCGGGGTGTT     TPKIRGV        1     0
ACGCCGAAGATTCTTTTGTTT     TPKILLF        1     0
ACGCCGAAGATTGAGAGGCCT     TPKIERP        1     0
ACGCCGAAGATTGAGTATATG     TPKIEYM        1     0
ACGCCGAAGATTGCGCATGGG     TPKIAHG        1     0
ACGCCGAAGATTGCGGCGGCT     TPKIAAA        1     0
ACGCCGAAGATTGCTCAGCTT     TPKIAQL        1     0
ACGCCGAAGATTGTGACGTGG     TPKIVTW        1     0
ACGCCGAAGATTGTGCCGGGG     TPKIVPG        1     0
ACGCCGAAGATTGTGCGTACT     TPKIVRT        1     0
ACGCCGAAGATTGTGCTGGCG     TPKIVLA        1     0
ACGCCGAAGATTTATCAGACG     TPKIYQT        1     0
ACGCCGAAGATTTCTAATGGT     TPKISNG        1     0
ACGCCGAAGATTTGGAGTGTT     TPKIWSV        1     0
ACGCCGAAGATTTGTCCGCCT     TPKICPP        1     0
ACGCCGAAGCAGAAGCCGCTT     TPKQKPL        1     0
ACGCCGAAGCAGACGAGTCTT     TPKQTSL        1     0
ACGCCGAAGCAGACTAATATT     TPKQTNI        1     0
ACGCCGAAGCAGACTCCGGTT     TPKQTPV        1     0
ACGCCGAAGCAGACTCGTACG     TPKQTRT        1     0
ACGCCGAAGCAGAGTATTCAT     TPKQSIH        1     0
ACGCCGAAGCAGAGTTATACG     TPKQSYT        1     0
ACGCCGAAGCAGATGCCGTGT     TPKQMPC        1     0
ACGCCGAAGCAGATTCATCCT     TPKQIHP        1     0
ACGCCGAAGCAGCAGAGGCCT     TPKQQRP        1     0
ACGCCGAAGCAGCAGCTTCCT     TPKQQLP        1     0
ACGCCGAAGCAGCAGGCGACG     TPKQQAT        1     0
ACGCCGAAGCAGCAGGCGCAT     TPKQQAH        1     0
ACGCCGAAGCAGCATATGTTT     TPKQHMF        1     0
ACGCCGAAGCAGCATCAGCCT     TPKQHQP        1     0
ACGCCGAAGCAGCATCTGAGT     TPKQHLS        1     0
ACGCCGAAGCAGCATCTGGTG     TPKQHLV        1     0
ACGCCGAAGCAGCATTTTTCG     TPKQHFS        1     0
ACGCCGAAGCAGCCGACGTTT     TPKQPTF        1     0
ACGCCGAAGCAGCCGAGTAGG     TPKQPSR        1     0
ACGCCGAAGCAGCCTATGCCG     TPKQPMP        1     0
ACGCCGAAGCAGCCTCCTCCG     TPKQPPP        1     0
ACGCCGAAGCAGCCTCTTACG     TPKQPLT        1     0
ACGCCGAAGCAGCCTGATTTT     TPKQPDF        1     0
ACGCCGAAGCAGCCTTGGACT     TPKQPWT        1     0
ACGCCGAAGCAGCTGTCGGTG     TPKQLSV        1     0
ACGCCGAAGCAGCTGTCGTCG     TPKQLSS        1     0
ACGCCGAAGCAGCTTACTAGG     TPKQLTR        1     0
ACGCCGAAGCAGCTTTTTAAG     TPKQLFK        1     0
ACGCCGAAGCAGGAGGCGCAT     TPKQEAH        1     0
ACGCCGAAGCAGGAGTATTCT     TPKQEYS        1     0
ACGCCGAAGCAGGATCTTGTG     TPKQDLV        1     0
ACGCCGAAGCAGGCTTATGCG     TPKQAYA        1     0
ACGCCGAAGCAGGCTTTGTGG     TPKQALW        1     0
ACGCCGAAGCAGGGGCCTCCT     TPKQGPP        1     0
ACGCCGAAGCAGGGGGTTGTG     TPKQGVV        1     0
ACGCCGAAGCAGGTTACGCCT     TPKQVTP        1     0
ACGCCGAAGCAGGTTCTGACG     TPKQVLT        1     0
ACGCCGAAGCAGGTTTCTGCG     TPKQVSA        1     0
ACGCCGAAGCAGTATGTTATG     TPKQYVM        1     0
ACGCCGAAGCAGTATTCTCTG     TPKQYSL        1     0
ACGCCGAAGCAGTCTCCTCAG     TPKQSPQ        1     0
ACGCCGAAGCAGTCTCTGGAG     TPKQSLE        1     0
ACGCCGAAGCAGTCTCTTTTG     TPKQSLL        1     0
ACGCCGAAGCAGTCTGATGAT     TPKQSDD        1     0
ACGCCGAAGCAGTCTGGTATG     TPKQSGM        1     0
ACGCCGAAGCAGTCTGTTCTG     TPKQSVL        1     0
ACGCCGAAGCAGTGGTGGTCT     TPKQWWS        1     0
ACGCCGAAGCAGTGTATGACG     TPKQCMT        1     0
ACGCCGAAGCAGTTGCTGGAT     TPKQLLD        1     0
ACGCCGAAGCAGTTTACTCCT     TPKQFTP        1     0
ACGCCGAAGCAGTTTGTGCCT     TPKQFVP        1     0
ACGCCGAAGCATAAGGCTAGT     TPKHKAS        1     0
ACGCCGAAGCATAGTGGGCAT     TPKHSGH        1     0
ACGCCGAAGCATAGTTCGCGA     TPKHSSR        1     0
ACGCCGAAGCATAGTTCTTTT     TPKHSSF        1     0
ACGCCGAAGCATAGTTTTCAT     TPKHSFH        1     0
ACGCCGAAGCATATGTCGCCG     TPKHMSP        1     0
ACGCCGAAGCATCAGAAGCTT     TPKHQKL        1     0
ACGCCGAAGCATCATACGCCT     TPKHHTP        1     0
ACGCCGAAGCATCATATTGAG     TPKHHIE        1     0
ACGCCGAAGCATCATGTTCCT     TPKHHVP        1     0
ACGCCGAAGCATCCGAATACT     TPKHPNT        1     0
ACGCCGAAGCATCCGAATCCT     TPKHPNP        1     0
ACGCCGAAGCATCCGAATCTG     TPKHPNL        1     0
ACGCCGAAGCATCCGGAGCCT     TPKHPEP        1     0
ACGCCGAAGCATCCGGATCGG     TPKHPDR        1     0
ACGCCGAAGCATCCGTCGCGT     TPKHPSR        1     0
ACGCCGAAGCATCCGTTGCCT     TPKHPLP        1     0
ACGCCGAAGCATCCGTTTACT     TPKHPFT        1     0
ACGCCGAAGCATCCTAATAGT     TPKHPNS        1     0
ACGCCGAAGCATCCTACGCAT     TPKHPTH        1     0
ACGCCGAAGCATCCTACTTTT     TPKHPTF        1     0
ACGCCGAAGCATCCTGCTATG     TPKHPAM        1     0
ACGCCGAAGCATCCTTCGTGG     TPKHPSW        1     0
ACGCCGAAGCATCGTGCGCTT     TPKHRAL        1     0
ACGCCGAAGCATCTGTATGGT     TPKHLYG        1     0
ACGCCGAAGCATCTTACGAAG     TPKHLTK        1     0
ACGCCGAAGCATCTTCATGAT     TPKHLHD        1     0
ACGCCGAAGCATCTTTATCCG     TPKHLYP        1     0
ACGCCGAAGCATGAGACGCAT     TPKHETH        1     0
ACGCCGAAGCATGAGGAGTCG     TPKHEES        1     0
ACGCCGAAGCATGATAGTAAG     TPKHDSK        1     0
ACGCCGAAGCATGATCGGGTG     TPKHDRV        1     0
ACGCCGAAGCATGCGATTCAG     TPKHAIQ        1     0
ACGCCGAAGCATGCTAATGAT     TPKHAND        1     0
ACGCCGAAGCATGCTACTAAT     TPKHATN        1     0
ACGCCGAAGCATGGTGAGGCG     TPKHGEA        1     0
ACGCCGAAGCATGTGAATCAT     TPKHVNH        1     0
ACGCCGAAGCATGTGACGCCT     TPKHVTP        1     0
ACGCCGAAGCATGTGCAGCCT     TPKHVQP        1     0
ACGCCGAAGCATGTGGCTCCT     TPKHVAP        1     0
ACGCCGAAGCATGTTATGAAT     TPKHVMN        1     0
ACGCCGAAGCATGTTCGTTCT     TPKHVRS        1     0
ACGCCGAAGCATGTTCTGCCG     TPKHVLP        1     0
ACGCCGAAGCATTAGAATACT     TPKHQNT        1     0
ACGCCGAAGCATTCTAAGTGG     TPKHSKW        1     0
ACGCCGAAGCATTGGCTTAAT     TPKHWLN        1     0
ACGCCGAAGCATTTGACTGGG     TPKHLTG        1     0
ACGCCGAAGCCCTTGCCGCCT     TPKPLPP        1     0
ACGCCGAAGCCGAATCGTCCG     TPKPNRP        1     0
ACGCCGAAGCCGAATGCGCAT     TPKPNAH        1     0
ACGCCGAAGCCGACGTCTGCT     TPKPTSA        1     0
ACGCCGAAGCCGACTATTCAT     TPKPTIH        1     0
ACGCCGAAGCCGACTCTGACG     TPKPTLT        1     0
ACGCCGAAGCCGACTGCGCGG     TPKPTAR        1     0
ACGCCGAAGCCGAGGGATCCT     TPKPRDP        1     0
ACGCCGAAGCCGAGTATTAAG     TPKPSIK        1     0
ACGCCGAAGCCGATATCGCAT     TPKPISH        1     0
ACGCCGAAGCCGATTACGCCG     TPKPITP        1     0
ACGCCGAAGCCGATTGATCTG     TPKPIDL        1     0
ACGCCGAAGCCGCAGACTAAT     TPKPQTN        1     0
ACGCCGAAGCCGCAGTTTATT     TPKPQFI        1     0
ACGCCGAAGCCGCATACTGAT     TPKPHTD        1     0
ACGCCGAAGCCGCCTACGTCG     TPKPPTS        1     0
ACGCCGAAGCCGCCTATTGTG     TPKPPIV        1     0
ACGCCGAAGCCGCGGGATCCT     TPKPRDP        1     0
ACGCCGAAGCCGCTGACTCCT     TPKPLTP        1     0
ACGCCGAAGCCGCTTCGTTCT     TPKPLRS        1     0
ACGCCGAAGCCGGATCGGTTT     TPKPDRF        1     0
ACGCCGAAGCCGGATTTTCCG     TPKPDFP        1     0
ACGCCGAAGCCGGGGTATTTG     TPKPGYL        1     0
ACGCCGAAGCCGGGTACGGTG     TPKPGTV        1     0
ACGCCGAAGCCGGTGCTGCAT     TPKPVLH        1     0
ACGCCGAAGCCGGTGTATGTG     TPKPVYV        1     0
ACGCCGAAGCCGGTTCTTGGG     TPKPVLG        1     0
ACGCCGAAGCCGGTTGTGTAT     TPKPVVY        1     0
ACGCCGAAGCCGTCTACTGCT     TPKPSTA        1     0
ACGCCGAAGCCGTGTCCGAGT     TPKPCPS        1     0
ACGCCGAAGCCGTGTGATCCT     TPKPCDP        1     0
ACGCCGAAGCCGTTGAGTAAT     TPKPLSN        1     0
ACGCCGAAGCCGTTTACTGGT     TPKPFTG        1     0
ACGCCGAAGCCGTTTAGGCAG     TPKPFRQ        1     0
ACGCCGAAGCCGTTTATGAAT     TPKPFMN        1     0
ACGCCGAAGCCTAATCCGCAG     TPKPNPQ        1     0
ACGCCGAAGCCTAATCCGCCT     TPKPNPP        1     0
ACGCCGAAGCCTACGCAGCCG     TPKPTQP        1     0
ACGCCGAAGCCTACGTTTGCG     TPKPTFA        1     0
ACGCCGAAGCCTACTAATTAT     TPKPTNY        1     0
ACGCCGAAGCCTACTATTTAT     TPKPTIY        1     0
ACGCCGAAGCCTACTCAGGAT     TPKPTQD        1     0
ACGCCGAAGCCTACTTCTACG     TPKPTST        1     0
ACGCCGAAGCCTACTTTGATG     TPKPTLM        1     0
ACGCCGAAGCCTAGTCCTGTG     TPKPSPV        1     0
ACGCCGAAGCCTAGTGTGTAG     TPKPSVQ        1     0
ACGCCGAAGCCTATGAGGATG     TPKPMRM        1     0
ACGCCGAAGCCTATGCCTCCT     TPKPMPP        1     0
ACGCCGAAGCCTATTCCTACT     TPKPIPT        1     0
ACGCCGAAGCCTATTCCTGCG     TPKPIPA        1     0
ACGCCGAAGCCTATTCTTCCG     TPKPILP        1     0
ACGCCGAAGCCTATTTCGCCG     TPKPISP        1     0
ACGCCGAAGCCTATTTTTGAT     TPKPIFD        1     0
ACGCCGAAGCCTCAGCATCCT     TPKPQHP        1     0
ACGCCGAAGCCTCAGCCTCGT     TPKPQPR        1     0
ACGCCGAAGCCTCATCCGCCT     TPKPHPP        1     0
ACGCCGAAGCCTCATGAGAAG     TPKPHEK        1     0
ACGCCGAAGCCTCATTGTGAT     TPKPHCD        1     0
ACGCCGAAGCCTCCTCATATG     TPKPPHM        1     0
ACGCCGAAGCCTCCTGATATG     TPKPPDM        1     0
ACGCCGAAGCCTCCTTCTCAT     TPKPPSH        1     0
ACGCCGAAGCCTCTGACTCAG     TPKPLTQ        1     0
ACGCCGAAGCCTCTGATGGTG     TPKPLMV        1     0
ACGCCGAAGCCTCTGCCTGGT     TPKPLPG        1     0
ACGCCGAAGCCTCTGCCTTTT     TPKPLPF        1     0
ACGCCGAAGCCTCTGCTGCCT     TPKPLLP        1     0
ACGCCGAAGCCTCTTGTGAAG     TPKPLVK        1     0
ACGCCGAAGCCTGATACGGAT     TPKPDTD        1     0
ACGCCGAAGCCTGATGAGCAT     TPKPDEH        1     0
ACGCCGAAGCCTGCTACTGTT     TPKPATV        1     0
ACGCCGAAGCCTGCTAGTGCT     TPKPASA        1     0
ACGCCGAAGCCTGCTGGGGTT     TPKPAGV        1     0
ACGCCGAAGCCTGCTGGTTCT     TPKPAGS        1     0
ACGCCGAAGCCTGCTGTGTTT     TPKPAVF        1     0
ACGCCGAAGCCTGCTGTTGCT     TPKPAVA        1     0
ACGCCGAAGCCTGGGAAGCAG     TPKPGKQ        1     0
ACGCCGAAGCCTGGGAGGCCT     TPKPGRP        1     0
ACGCCGAAGCCTGGGCCGGTG     TPKPGPV        1     0
ACGCCGAAGCCTGGTCTGTGG     TPKPGLW        1     0
ACGCCGAAGCCTGGTTGTACT     TPKPGCT        1     0
ACGCCGAAGCCTGTTACTCAT     TPKPVTH        1     0
ACGCCGAAGCCTGTTAGGTCT     TPKPVRS        1     0
ACGCCGAAGCCTGTTAGTCTT     TPKPVSL        1     0
ACGCCGAAGCCTTAGATGTAT     TPKPQMY        1     0
ACGCCGAAGCCTTAGATGTTT     TPKPQMF        1     0
ACGCCGAAGCCTTCGTATCTG     TPKPSYL        1     0
ACGCCGAAGCCTTCTATGACT     TPKPSMT        1     0
ACGCCGAAGCCTTCTCCTGGT     TPKPSPG        1     0
ACGCCGAAGCCTTGGCGTCTT     TPKPWRL        1     0
ACGCCGAAGCCTTGTCCTCAT     TPKPCPH        1     0
ACGCCGAAGCCTTTGAATCTG     TPKPLNL        1     0
ACGCCGAAGCCTTTGCTTCAG     TPKPLLQ        1     0
ACGCCGAAGCCTTTGTCGCTG     TPKPLSL        1     0
ACGCCGAAGCCTTTTGTTTCT     TPKPFVS        1     0
ACGCCGAAGCGGATTACTCTG     TPKRITL        1     0
ACGCCGAAGCGTTTGGTGGAT     TPKRLVD        1     0
ACGCCGAAGCTGACGTCTGCG     TPKLTSA        1     0
ACGCCGAAGCTGACGTTGGTT     TPKLTLV        1     0
ACGCCGAAGCTGACTCAGTTT     TPKLTQF        1     0
ACGCCGAAGCTGACTCATCCG     TPKLTHP        1     0
ACGCCGAAGCTGAGTCGGTAT     TPKLSRY        1     0
ACGCCGAAGCTGAGTTCTTAG     TPKLSSQ        1     0
ACGCCGAAGCTGATGACTTAT     TPKLMTY        1     0
ACGCCGAAGCTGATGGAGGTT     TPKLMEV        1     0
ACGCCGAAGCTGATTGGGGCT     TPKLIGA        1     0
ACGCCGAAGCTGATTTATCCT     TPKLIYP        1     0
ACGCCGAAGCTGCAGGTGACT     TPKLQVT        1     0
ACGCCGAAGCTGCAGTCAGAT     TPKLQSD        1     0
ACGCCGAAGCTGCAGTCGATT     TPKLQSI        1     0
ACGCCGAAGCTGCAGTCGCCG     TPKLQSP        1     0
ACGCCGAAGCTGCCTACTCCG     TPKLPTP        1     0
ACGCCGAAGCTGCCTAGTGTT     TPKLPSV        1     0
ACGCCGAAGCTGCCTCAGACG     TPKLPQT        1     0
ACGCCGAAGCTGCCTGGGCCT     TPKLPGP        1     0
ACGCCGAAGCTGCTTGTGCAG     TPKLLVQ        1     0
ACGCCGAAGCTGCTTTGGACT     TPKLLWT        1     0
ACGCCGAAGCTGGATAGGCAG     TPKLDRQ        1     0
ACGCCGAAGCTGGATGCTCCT     TPKLDAP        1     0
ACGCCGAAGCTGGCGTCGCAT     TPKLASH        1     0
ACGCCGAAGCTGGGTACTACG     TPKLGTT        1     0
ACGCCGAAGCTGGGTCTTACG     TPKLGLT        1     0
ACGCCGAAGCTGGTGTGGCGT     TPKLVWR        1     0
ACGCCGAAGCTGGTTCATATT     TPKLVHI        1     0
ACGCCGAAGCTGTATAGTCGT     TPKLYSR        1     0
ACGCCGAAGCTGTATCAGTTG     TPKLYQL        1     0
ACGCCGAAGCTGTATCATCCT     TPKLYHP        1     0
ACGCCGAAGCTGTCTTCTAGT     TPKLSSS        1     0
ACGCCGAAGCTGTTGACGCTT     TPKLLTL        1     0
ACGCCGAAGCTGTTGTAGACG     TPKLLQT        1     0
ACGCCGAAGCTTACTCAGGGT     TPKLTQG        1     0
ACGCCGAAGCTTACTCTGAGT     TPKLTLS        1     0
ACGCCGAAGCTTATGGTTGAT     TPKLMVD        1     0
ACGCCGAAGCTTCATGCGCCT     TPKLHAP        1     0
ACGCCGAAGCTTCCTATGAGG     TPKLPMR        1     0
ACGCCGAAGCTTCCTCGTACA     TPKLPRT        1     0
ACGCCGAAGCTTCCTGTTGAT     TPKLPVD        1     0
ACGCCGAAGCTTCTTTGGGCT     TPKLLWA        1     0
ACGCCGAAGCTTGAGGTGCCT     TPKLEVP        1     0
ACGCCGAAGCTTGATGCGACT     TPKLDAT        1     0
ACGCCGAAGCTTGATTCTCTG     TPKLDSL        1     0
ACGCCGAAGCTTGCTCATGTG     TPKLAHV        1     0
ACGCCGAAGCTTGGTCCTTCT     TPKLGPS        1     0
ACGCCGAAGCTTGTGCTGCCG     TPKLVLP        1     0
ACGCCGAAGCTTTATCTGGAG     TPKLYLE        1     0
ACGCCGAAGCTTTCGACGATT     TPKLSTI        1     0
ACGCCGAAGCTTTCTTATCAT     TPKLSYH        1     0
ACGCCGAAGGAGAATTTGTCG     TPKENLS        1     0
ACGCCGAAGGAGAGGCATTTT     TPKERHF        1     0
ACGCCGAAGGAGAGTCTGGCT     TPKESLA        1     0
ACGCCGAAGGAGAGTGTTTCT     TPKESVS        1     0
ACGCCGAAGGAGAGTTTGGAG     TPKESLE        1     0
ACGCCGAAGGAGATGCATCTG     TPKEMHL        1     0
ACGCCGAAGGAGATGGCTTTT     TPKEMAF        1     0
ACGCCGAAGGAGCATACTCAT     TPKEHTH        1     0
ACGCCGAAGGAGCATCATCAT     TPKEHHH        1     0
ACGCCGAAGGAGCATCCGACT     TPKEHPT        1     0
ACGCCGAAGGAGCCGAGTCAG     TPKEPSQ        1     0
ACGCCGAAGGAGCCTCATCCT     TPKEPHP        1     0
ACGCCGAAGGAGCCTTTTATG     TPKEPFM        1     0
ACGCCGAAGGAGCTTACGCCT     TPKELTP        1     0
ACGCCGAAGGAGGCGCTGCTG     TPKEALL        1     0
ACGCCGAAGGAGGGGCCTCCT     TPKEGPP        1     0
ACGCCGAAGGAGGTGCTGAGG     TPKEVLR        1     0
ACGCCGAAGGAGTATCAGATG     TPKEYQM        1     0
ACGCCGAAGGAGTCGTTTACG     TPKESFT        1     0
ACGCCGAAGGAGTTGCCTGTT     TPKELPV        1     0
ACGCCGAAGGAGTTTTCGAAG     TPKEFSK        1     0
ACGCCGAAGGATAAGGCTCCT     TPKDKAP        1     0
ACGCCGAAGGATAATCGGCCT     TPKDNRP        1     0
ACGCCGAAGGATAGTTTTCCG     TPKDSFP        1     0
ACGCCGAAGGATATGCTGGGT     TPKDMLG        1     0
ACGCCGAAGGATATTAGGCAG     TPKDIRQ        1     0
ACGCCGAAGGATATTCCTCTG     TPKDIPL        1     0
ACGCCGAAGGATCAGCAGCAT     TPKDQQH        1     0
ACGCCGAAGGATCATTAGACT     TPKDHQT        1     0
ACGCCGAAGGATCATTTGATG     TPKDHLM        1     0
ACGCCGAAGGATCATTTGCAT     TPKDHLH        1     0
ACGCCGAAGGATCCGACTGTG     TPKDPTV        1     0
ACGCCGAAGGATCCGCTGTTG     TPKDPLL        1     0
ACGCCGAAGGATCCGTAGGCT     TPKDPQA        1     0
ACGCCGAAGGATCCGTGGCGT     TPKDPWR        1     0
ACGCCGAAGGATCCTAATCAT     TPKDPNH        1     0
ACGCCGAAGGATCCTACTTAG     TPKDPTQ        1     0
ACGCCGAAGGATCCTAGGCCT     TPKDPRP        1     0
ACGCCGAAGGATCCTCCTCGT     TPKDPPR        1     0
ACGCCGAAGGATCGTATTGTT     TPKDRIV        1     0
ACGCCGAAGGATCGTCTTGGT     TPKDRLG        1     0
ACGCCGAAGGATCTGAAGGAG     TPKDLKE        1     0
ACGCCGAAGGATGATCTGCAT     TPKDDLH        1     0
ACGCCGAAGGATGTGACGATG     TPKDVTM        1     0
ACGCCGAAGGATTATAAGCTG     TPKDYKL        1     0
ACGCCGAAGGATTATAATGGG     TPKDYNG        1     0
ACGCCGAAGGATTATATGCTG     TPKDYML        1     0
ACGCCGAAGGATTTGTCGTCG     TPKDLSS        1     0
ACGCCGAAGGCGATTACGCCG     TPKAITP        1     0
ACGCCGAAGGCTACGTATCCG     TPKATYP        1     0
ACGCCGAAGGCTCTTACTATG     TPKALTM        1     0
ACGCCGAAGGCTCTTCATACT     TPKALHT        1     0
ACGCCGAAGGCTTTGTCGTTT     TPKALSF        1     0
ACGCCGAAGGCTTTTCTGACT     TPKAFLT        1     0
ACGCCGAAGGGACTTTCTGTG     TPKGLSV        1     0
ACGCCGAAGGGGAATATTCTT     TPKGNIL        1     0
ACGCCGAAGGGGATGAATGCG     TPKGMNA        1     0
ACGCCGAAGGGGATGCTGGGG     TPKGMLG        1     0
ACGCCGAAGGGGCAGACGCAG     TPKGQTQ        1     0
ACGCCGAAGGGGCATCATTAT     TPKGHHY        1     0
ACGCCGAAGGGGGAGATGTTG     TPKGEML        1     0
ACGCCGAAGGGGGCTATGGGT     TPKGAMG        1     0
ACGCCGAAGGGGTATCCGGAG     TPKGYPE        1     0
ACGCCGAAGGGGTCTACGGTG     TPKGSTV        1     0
ACGCCGAAGGGGTTGTGGCCT     TPKGLWP        1     0
ACGCCGAAGGGTAGGGCGCCG     TPKGRAP        1     0
ACGCCGAAGGGTATTACGCAT     TPKGITH        1     0
ACGCCGAAGGGTCAGGATCGG     TPKGQDR        1     0
ACGCCGAAGGGTCAGGTGTGG     TPKGQVW        1     0
ACGCCGAAGGGTCAGGTTACG     TPKGQVT        1     0
ACGCCGAAGGGTCCGAAGATT     TPKGPKI        1     0
ACGCCGAAGGGTCCGACTGCG     TPKGPTA        1     0
ACGCCGAAGGGTCCGGATCGG     TPKGPDR        1     0
ACGCCGAAGGGTCCGTGGATG     TPKGPWM        1     0
ACGCCGAAGGGTCCGTTGTGG     TPKGPLW        1     0
ACGCCGAAGGGTCCTAAGCCT     TPKGPKP        1     0
ACGCCGAAGGGTCTTTTGTAT     TPKGLLY        1     0
ACGCCGAAGGGTGCTTGTCAG     TPKGACQ        1     0
ACGCCGAAGGGTGCTTTTCCG     TPKGAFP        1     0
ACGCCGAAGGGTTCGCATATG     TPKGSHM        1     0
ACGCCGAAGGGTTCGTGGAAT     TPKGSWN        1     0
ACGCCGAAGGGTTGTTTGCAG     TPKGCLQ        1     0
ACGCCGAAGGGTTTGCATATT     TPKGLHI        1     0
ACGCCGAAGGTGAAGCCTACG     TPKVKPT        1     0
ACGCCGAAGGTGAATGATCCG     TPKVNDP        1     0
ACGCCGAAGGTGACGACTCTG     TPKVTTL        1     0
ACGCCGAAGGTGACGTCGCCG     TPKVTSP        1     0
ACGCCGAAGGTGAGGCATTGT     TPKVRHC        1     0
ACGCCGAAGGTGAGTAAGGCT     TPKVSKA        1     0
ACGCCGAAGGTGATTGAGCTG     TPKVIEL        1     0
ACGCCGAAGGTGCAGAATTGG     TPKVQNW        1     0
ACGCCGAAGGTGCAGCCGATG     TPKVQPM        1     0
ACGCCGAAGGTGCAGTATCCG     TPKVQYP        1     0
ACGCCGAAGGTGCATTCTCGT     TPKVHSR        1     0
ACGCCGAAGGTGCATTTGGCG     TPKVHLA        1     0
ACGCCGAAGGTGCCGCAGCCT     TPKVPQP        1     0
ACGCCGAAGGTGCCTCATCCG     TPKVPHP        1     0
ACGCCGAAGGTGCGTCTTTGT     TPKVRLC        1     0
ACGCCGAAGGTGCTGCCGTTG     TPKVLPL        1     0
ACGCCGAAGGTGCTTCATTAT     TPKVLHY        1     0
ACGCCGAAGGTGCTTCTGGTG     TPKVLLV        1     0
ACGCCGAAGGTGGAGACGAGG     TPKVETR        1     0
ACGCCGAAGGTGGAGTCGACG     TPKVEST        1     0
ACGCCGAAGGTGGAGTCTCAT     TPKVESH        1     0
ACGCCGAAGGTGGTGCATTTT     TPKVVHF        1     0
ACGCCGAAGGTGGTTATTAAT     TPKVVIN        1     0
ACGCCGAAGGTGTCGACTATT     TPKVSTI        1     0
ACGCCGAAGGTGTCGCGTCCG     TPKVSRP        1     0
ACGCCGAAGGTGTCTACTCTT     TPKVSTL        1     0
ACGCCGAAGGTGTGGTGGCCT     TPKVWWP        1     0
ACGCCGAAGGTGTTGCATCAG     TPKVLHQ        1     0
ACGCCGAAGGTGTTTTTTCTG     TPKVFFL        1     0
ACGCCGAAGGTTAATTATCCG     TPKVNYP        1     0
ACGCCGAAGGTTACGCATAAT     TPKVTHN        1     0
ACGCCGAAGGTTACGCTTCCT     TPKVTLP        1     0
ACGCCGAAGGTTACGTCTCAT     TPKVTSH        1     0
ACGCCGAAGGTTACGTCTGAG     TPKVTSE        1     0
ACGCCGAAGGTTACTGGGCTT     TPKVTGL        1     0
ACGCCGAAGGTTACTGTTCGT     TPKVTVR        1     0
ACGCCGAAGGTTATTGTTTCT     TPKVIVS        1     0
ACGCCGAAGGTTCAGAGGGTG     TPKVQRV        1     0
ACGCCGAAGGTTCATATGTCT     TPKVHMS        1     0
ACGCCGAAGGTTCCTTCTCAT     TPKVPSH        1     0
ACGCCGAAGGTTGAGCCTGAT     TPKVEPD        1     0
ACGCCGAAGGTTGCGCTTCAG     TPKVALQ        1     0
ACGCCGAAGGTTGTGCCTGCT     TPKVVPA        1     0
ACGCCGAAGGTTGTTCCTAGG     TPKVVPR        1     0
ACGCCGAAGGTTTATCCGCTT     TPKVYPL        1     0
ACGCCGAAGGTTTCGATTCCT     TPKVSIP        1     0
ACGCCGAAGGTTTCGTATCGT     TPKVSYR        1     0
ACGCCGAAGTAGACGTGGACT     TPKQTWT        1     0
ACGCCGAAGTAGATTCAGCAT     TPKQIQH        1     0
ACGCCGAAGTAGGCTGCTACG     TPKQAAT        1     0
ACGCCGAAGTAGGTTTCGCCT     TPKQVSP        1     0
ACGCCGAAGTATAATGTTTCT     TPKYNVS        1     0
ACGCCGAAGTATACGAATCAT     TPKYTNH        1     0
ACGCCGAAGTATACGCCTGCT     TPKYTPA        1     0
ACGCCGAAGTATACGTGTTGT     TPKYTCC        1     0
ACGCCGAAGTATACTCTTCTG     TPKYTLL        1     0
ACGCCGAAGTATCAGAGGCCT     TPKYQRP        1     0
ACGCCGAAGTATCATCTGCAG     TPKYHLQ        1     0
ACGCCGAAGTATCATCTTATG     TPKYHLM        1     0
ACGCCGAAGTATCCGTGCCGT     TPKYPCR        1     0
ACGCCGAAGTATCCTAAGTAT     TPKYPKY        1     0
ACGCCGAAGTATCCTTCTAGG     TPKYPSR        1     0
ACGCCGAAGTATCGTGCTCTT     TPKYRAL        1     0
ACGCCGAAGTATCTGAGTAGT     TPKYLSS        1     0
ACGCCGAAGTATCTGCCTCCG     TPKYLPP        1     0
ACGCCGAAGTATCTGTCGTCT     TPKYLSS        1     0
ACGCCGAAGTATGAGCCTTAT     TPKYEPY        1     0
ACGCCGAAGTATGCTAGTCAG     TPKYASQ        1     0
ACGCCGAAGTATGCTATTCCG     TPKYAIP        1     0
ACGCCGAAGTATGGTAATTCT     TPKYGNS        1     0
ACGCCGAAGTATGTGCTTATT     TPKYVLI        1     0
ACGCCGAAGTATTATTCTTCT     TPKYYSS        1     0
ACGCCGAAGTATTCGCGTACT     TPKYSRT        1     0
ACGCCGAAGTATTCTACGGGT     TPKYSTG        1     0
ACGCCGAAGTATTTGCTGTGG     TPKYLLW        1     0
ACGCCGAAGTCGATTCCTTGG     TPKSIPW        1     0
ACGCCGAAGTCGCATTGGACG     TPKSHWT        1     0
ACGCCGAAGTCGCCGATGACT     TPKSPMT        1     0
ACGCCGAAGTCGCCTCATCCG     TPKSPHP        1     0
ACGCCGAAGTCGCCTCTTACT     TPKSPLT        1     0
ACGCCGAAGTCGCCTTTTCTG     TPKSPFL        1     0
ACGCCGAAGTCGCTTAGTAAT     TPKSLSN        1     0
ACGCCGAAGTCGCTTCCGCGT     TPKSLPR        1     0
ACGCCGAAGTCGCTTTGGCCG     TPKSLWP        1     0
ACGCCGAAGTCGGAGATTCCG     TPKSEIP        1     0
ACGCCGAAGTCGGAGCCGTAT     TPKSEPY        1     0
ACGCCGAAGTCGGGTACTGCT     TPKSGTA        1     0
ACGCCGAAGTCGTATGCGCCT     TPKSYAP        1     0
ACGCCGAAGTCGTCGAATGTG     TPKSSNV        1     0
ACGCCGAAGTCGTGGCATATT     TPKSWHI        1     0
ACGCCGAAGTCGTTGTTTACG     TPKSLFT        1     0
ACGCCGAAGTCGTTTGTGTTT     TPKSFVF        1     0
ACGCCGAAGTCTACGATGAGT     TPKSTMS        1     0
ACGCCGAAGTCTAGTAGGCCG     TPKSSRP        1     0
ACGCCGAAGTCTATGAGTCTG     TPKSMSL        1     0
ACGCCGAAGTCTCATACGCCT     TPKSHTP        1     0
ACGCCGAAGTCTCATGATCCG     TPKSHDP        1     0
ACGCCGAAGTCTCCGAAGGAT     TPKSPKD        1     0
ACGCCGAAGTCTGCGCAGTGG     TPKSAQW        1     0
ACGCCGAAGTCTGCGTCGCTT     TPKSASL        1     0
ACGCCGAAGTCTGCTCCGCCT     TPKSAPP        1     0
ACGCCGAAGTCTGTGCCTACG     TPKSVPT        1     0
ACGCCGAAGTCTTTGCAGCAG     TPKSLQQ        1     0
ACGCCGAAGTCTTTGCTTGCT     TPKSLLA        1     0
ACGCCGAAGTGGACTACTCTT     TPKWTTL        1     0
ACGCCGAAGTGGACTGCGCGT     TPKWTAR        1     0
ACGCCGAAGTGGAGTCCGAAT     TPKWSPN        1     0
ACGCCGAAGTGGATGTATCAG     TPKWMYQ        1     0
ACGCCGAAGTGGCTTTGGATT     TPKWLWI        1     0
ACGCCGAAGTGGGCTGTTGCG     TPKWAVA        1     0
ACGCCGAAGTGGGTGCGTGCT     TPKWVRA        1     0
ACGCCGAAGTGGGTTCCGCGT     TPKWVPR        1     0
ACGCCGAAGTGGTATCATTCT     TPKWYHS        1     0
ACGCCGAAGTGGTCTCCTACT     TPKWSPT        1     0
ACGCCGAAGTGTCTTGCTATG     TPKCLAM        1     0
ACGCCGAAGTGTGATACTCGT     TPKCDTR        1     0
ACGCCGAAGTGTGCTCTGCAG     TPKCALQ        1     0
ACGCCGAAGTGTGGTCTGCAG     TPKCGLQ        1     0
ACGCCGAAGTGTTCGACGTTG     TPKCSTL        1     0
ACGCCGAAGTTGAAGCAGGCT     TPKLKQA        1     0
ACGCCGAAGTTGAATTCTCAG     TPKLNSQ        1     0
ACGCCGAAGTTGACGCAGACG     TPKLTQT        1     0
ACGCCGAAGTTGACGCAGCTG     TPKLTQL        1     0
ACGCCGAAGTTGACGCCTGCT     TPKLTPA        1     0
ACGCCGAAGTTGACTAGTCCG     TPKLTSP        1     0
ACGCCGAAGTTGACTCCTCTG     TPKLTPL        1     0
ACGCCGAAGTTGCATAGTGCG     TPKLHSA        1     0
ACGCCGAAGTTGCCGGCTCGT     TPKLPAR        1     0
ACGCCGAAGTTGCCTCTGATT     TPKLPLI        1     0
ACGCCGAAGTTGCGTCTTTGT     TPKLRLC        1     0
ACGCCGAAGTTGCTGACTACG     TPKLLTT        1     0
ACGCCGAAGTTGCTTCAGCTT     TPKLLQL        1     0
ACGCCGAAGTTGGCTATTCAT     TPKLAIH        1     0
ACGCCGAAGTTGGTTACGATT     TPKLVTI        1     0
ACGCCGAAGTTGTATACGAAT     TPKLYTN        1     0
ACGCCGAAGTTGTCGAGGCCT     TPKLSRP        1     0
ACGCCGAAGTTGTCGTTTACG     TPKLSFT        1     0
ACGCCGAAGTTGTGGCAGTTT     TPKLWQF        1     0
ACGCCGAAGTTGTTGCGTGAG     TPKLLRE        1     0
ACGCCGAAGTTTAATCCTTGG     TPKFNPW        1     0
ACGCCGAAGTTTAGGGAGTAT     TPKFREY        1     0
ACGCCGAAGTTTATTACGTTT     TPKFITF        1     0
ACGCCGAAGTTTCATATTCAG     TPKFHIQ        1     0
ACGCCGAAGTTTCCGCCTCCG     TPKFPPP        1     0
ACGCCGAAGTTTCCTGCTCCG     TPKFPAP        1     0
ACGCCGAAGTTTCCTGGTTCG     TPKFPGS        1     0
ACGCCGAAGTTTCCTTGTTTG     TPKFPCL        1     0
ACGCCGAAGTTTCGGGCTATG     TPKFRAM        1     0
ACGCCGAAGTTTCGTCCGTTG     TPKFRPL        1     0
ACGCCGAAGTTTCTGCATGCT     TPKFLHA        1     0
ACGCCGAAGTTTCTTAGTCCG     TPKFLSP        1     0
ACGCCGAAGTTTGCTACGAAG     TPKFATK        1     0
ACGCCGAAGTTTGGGCATACG     TPKFGHT        1     0
ACGCCGAAGTTTGGTCCGAAT     TPKFGPN        1     0
ACGCCGAAGTTTGTGACGTCT     TPKFVTS        1     0
ACGCCGAAGTTTGTGCCTGCT     TPKFVPA        1     0
ACGCCGAAGTTTGTTCAGCTG     TPKFVQL        1     0
ACGCCGAAGTTTTATATGCAG     TPKFYMQ        1     0
ACGCCGAAGTTTTCGCCTGGG     TPKFSPG        1     0
ACGCCGAAGTTTTGGAGGGCT     TPKFWRA        1     0
ACGCCGAAGTTTTTGGGGACG     TPKFLGT        1     0
ACGCCGAAGTTTTTGTCTCCG     TPKFLSP        1     0
ACGCCGAATAAGAATATTCTT     TPNKNIL        1     0
ACGCCGAATAAGACGACTTAT     TPNKTTY        1     0
ACGCCGAATAAGACGATGCCG     TPNKTMP        1     0
ACGCCGAATAAGACTCCTCCG     TPNKTPP        1     0
ACGCCGAATAAGACTGATCCT     TPNKTDP        1     0
ACGCCGAATAAGACTTCGCAT     TPNKTSH        1     0
ACGCCGAATAAGATGAATGCG     TPNKMNA        1     0
ACGCCGAATAAGCATAGTGCT     TPNKHSA        1     0
ACGCCGAATAAGCATCATCCT     TPNKHHP        1     0
ACGCCGAATAAGCATCCTCAT     TPNKHPH        1     0
ACGCCGAATAAGCATGGTCAT     TPNKHGH        1     0
ACGCCGAATAAGCCGGGGAAT     TPNKPGN        1     0
ACGCCGAATAAGCCGTGGGTG     TPNKPWV        1     0
ACGCCGAATAAGCCTAGTCAT     TPNKPSH        1     0
ACGCCGAATAAGCCTAGTGTG     TPNKPSV        1     0
ACGCCGAATAAGCCTATTGCT     TPNKPIA        1     0
ACGCCGAATAAGCCTCATATG     TPNKPHM        1     0
ACGCCGAATAAGCCTCATCGT     TPNKPHR        1     0
ACGCCGAATAAGCCTCGTCCT     TPNKPRP        1     0
ACGCCGAATAAGCCTTCGCTT     TPNKPSL        1     0
ACGCCGAATAAGCTGACTGGT     TPNKLTG        1     0
ACGCCGAATAAGCTGATGAGT     TPNKLMS        1     0
ACGCCGAATAAGGCGAATACG     TPNKANT        1     0
ACGCCGAATAAGGTTGTGATG     TPNKVVM        1     0
ACGCCGAATAAGTCGCATATT     TPNKSHI        1     0
ACGCCGAATAAGTGTCCTCAG     TPNKCPQ        1     0
ACGCCGAATAATAATCCGCAG     TPNNNPQ        1     0
ACGCCGAATAATAATCTTCTG     TPNNNLL        1     0
ACGCCGAATAATAATGCTTAT     TPNNNAY        1     0
ACGCCGAATAATACGATGTTT     TPNNTMF        1     0
ACGCCGAATAATACTAAGAAT     TPNNTKN        1     0
ACGCCGAATAATAGTCCGCCG     TPNNSPP        1     0
ACGCCGAATAATATTCAGTAT     TPNNIQY        1     0
ACGCCGAATAATCAGCTTTGG     TPNNQLW        1     0
ACGCCGAATAATCAGTGGGAT     TPNNQWD        1     0
ACGCCGAATAATCCGACTCTT     TPNNPTL        1     0
ACGCCGAATAATCCGGCTCAG     TPNNPAQ        1     0
ACGCCGAATAATCCTGCTACG     TPNNPAT        1     0
ACGCCGAATAATCCTGCTCTT     TPNNPAL        1     0
ACGCCGAATAATCCTTTTCTG     TPNNPFL        1     0
ACGCCGAATAATCGTACGGTT     TPNNRTV        1     0
ACGCCGAATAATCGTCCTTTG     TPNNRPL        1     0
ACGCCGAATAATCTGCATCAT     TPNNLHH        1     0
ACGCCGAATAATCTGCTGCGG     TPNNLLR        1     0
ACGCCGAATAATCTTCTTGAG     TPNNLLE        1     0
ACGCCGAATAATGATCTTGGT     TPNNDLG        1     0
ACGCCGAATAATGCGATGATT     TPNNAMI        1     0
ACGCCGAATAATGCGCATAAG     TPNNAHK        1     0
ACGCCGAATAATGCTGTGCCT     TPNNAVP        1     0
ACGCCGAATAATGGGCGGCCT     TPNNGRP        1     0
ACGCCGAATAATGGGCGTTTT     TPNNGRF        1     0
ACGCCGAATAATGTGCCGCTG     TPNNVPL        1     0
ACGCCGAATAATGTTCCGAAG     TPNNVPK        1     0
ACGCCGAATAATGTTGCGCGT     TPNNVAR        1     0
ACGCCGAATAATTATGCTTCG     TPNNYAS        1     0
ACGCCGAATAATTCGACTTCG     TPNNSTS        1     0
ACGCCGAATAATTCGCCTCTG     TPNNSPL        1     0
ACGCCGAATACACCGTCTACG     TPNTPST        1     0
ACGCCGAATACGACTACGGTT     TPNTTTV        1     0
ACGCCGAATACGACTGGGCCT     TPNTTGP        1     0
ACGCCGAATACGAGGCCGCCG     TPNTRPP        1     0
ACGCCGAATACGATTCCTGGG     TPNTIPG        1     0
ACGCCGAATACGCAGCTTATT     TPNTQLI        1     0
ACGCCGAATACGCAGTGGGCT     TPNTQWA        1     0
ACGCCGAATACGCATCGTGAT     TPNTHRD        1     0
ACGCCGAATACGCCTCAGCTT     TPNTPQL        1     0
ACGCCGAATACGCCTTCGCGG     TPNTPSR        1     0
ACGCCGAATACGCGGGCTTCG     TPNTRAS        1     0
ACGCCGAATACGCTGTCTCAT     TPNTLSH        1     0
ACGCCGAATACGCTTAAGTCT     TPNTLKS        1     0
ACGCCGAATACGCTTTCTCCG     TPNTLSP        1     0
ACGCCGAATACGGATTATATG     TPNTDYM        1     0
ACGCCGAATACGGGGCCGCAT     TPNTGPH        1     0
ACGCCGAATACGGGTAGGGAG     TPNTGRE        1     0
ACGCCGAATACGGTGTTTTAT     TPNTVFY        1     0
ACGCCGAATACGTAGACGCCT     TPNTQTP        1     0
ACGCCGAATACGTAGGATTGG     TPNTQDW        1     0
ACGCCGAATACGTCGAATCCT     TPNTSNP        1     0
ACGCCGAATACGTCTACTACT     TPNTSTT        1     0
ACGCCGAATACGTCTCATCTG     TPNTSHL        1     0
ACGCCGAATACGTTTAGGCCT     TPNTFRP        1     0
ACGCCGAATACGTTTCAGAGT     TPNTFQS        1     0
ACGCCGAATACTAAGCCTCAG     TPNTKPQ        1     0
ACGCCGAATACTAATGGGCCG     TPNTNGP        1     0
ACGCCGAATACTACGTGGTAT     TPNTTWY        1     0
ACGCCGAATACTACTAAGTAT     TPNTTKY        1     0
ACGCCGAATACTAGTCCTCGG     TPNTSPR        1     0
ACGCCGAATACTATGCAGCGT     TPNTMQR        1     0
ACGCCGAATACTATGGGGAAT     TPNTMGN        1     0
ACGCCGAATACTATGGTGACT     TPNTMVT        1     0
ACGCCGAATACTATGTCGCCT     TPNTMSP        1     0
ACGCCGAATACTCAGACGTTG     TPNTQTL        1     0
ACGCCGAATACTCCGCATAGT     TPNTPHS        1     0
ACGCCGAATACTCCGTGTCAG     TPNTPCQ        1     0
ACGCCGAATACTCTGTCTCTG     TPNTLSL        1     0
ACGCCGAATACTCTTAAGGCT     TPNTLKA        1     0
ACGCCGAATACTCTTTCTCCT     TPNTLSP        1     0
ACGCCGAATACTGATACGCTG     TPNTDTL        1     0
ACGCCGAATACTGCGATTGCT     TPNTAIA        1     0
ACGCCGAATACTGCGCTTTGG     TPNTALW        1     0
ACGCCGAATACTGCTAAGTAT     TPNTAKY        1     0
ACGCCGAATACTGCTAGGATG     TPNTARM        1     0
ACGCCGAATACTGCTGAGAGT     TPNTAES        1     0
ACGCCGAATACTGCTTGTTTT     TPNTACF        1     0
ACGCCGAATACTGGTGGTCCT     TPNTGGP        1     0
ACGCCGAATACTGTTCGGTTG     TPNTVRL        1     0
ACGCCGAATACTTAGATGGTG     TPNTQMV        1     0
ACGCCGAATACTTATCAGTAT     TPNTYQY        1     0
ACGCCGAATACTTCTGATGCG     TPNTSDA        1     0
ACGCCGAATACTTCTTCGTGT     TPNTSSC        1     0
ACGCCGAATACTTTGCATATG     TPNTLHM        1     0
ACGCCGAATACTTTTACGCGG     TPNTFTR        1     0
ACGCCGAATAGGAATGCGTCT     TPNRNAS        1     0
ACGCCGAATAGGACGATGTGG     TPNRTMW        1     0
ACGCCGAATAGGATTTATAAG     TPNRIYK        1     0
ACGCCGAATAGGCATTCTTAT     TPNRHSY        1     0
ACGCCGAATAGGCCGCCTCTG     TPNRPPL        1     0
ACGCCGAATAGGCTGATTGCT     TPNRLIA        1     0
ACGCCGAATAGGTCGGAGTTT     TPNRSEF        1     0
ACGCCGAATAGTACTCAGCAT     TPNSTQH        1     0
ACGCCGAATAGTAGGCATGAG     TPNSRHE        1     0
ACGCCGAATAGTAGGGTTATG     TPNSRVM        1     0
ACGCCGAATAGTATTTATCAT     TPNSIYH        1     0
ACGCCGAATAGTCAGCTGATG     TPNSQLM        1     0
ACGCCGAATAGTCATATGATG     TPNSHMM        1     0
ACGCCGAATAGTCCTCATCTT     TPNSPHL        1     0
ACGCCGAATAGTCCTTCTAGG     TPNSPSR        1     0
ACGCCGAATAGTCTTACTCAT     TPNSLTH        1     0
ACGCCGAATAGTCTTGTTCCT     TPNSLVP        1     0
ACGCCGAATAGTCTTTATAGG     TPNSLYR        1     0
ACGCCGAATAGTGAGGCGCAG     TPNSEAQ        1     0
ACGCCGAATAGTGCGAGGAGT     TPNSARS        1     0
ACGCCGAATAGTGGTCATGTG     TPNSGHV        1     0
ACGCCGAATAGTTATACTTGT     TPNSYTC        1     0
ACGCCGAATAGTTGGCATCGG     TPNSWHR        1     0
ACGCCGAATATGAAGACTCAT     TPNMKTH        1     0
ACGCCGAATATGAAGATTATG     TPNMKIM        1     0
ACGCCGAATATGAATCATATT     TPNMNHI        1     0
ACGCCGAATATGACTACGAAG     TPNMTTK        1     0
ACGCCGAATATGACTCCTGCT     TPNMTPA        1     0
ACGCCGAATATGAGTGCTCGT     TPNMSAR        1     0
ACGCCGAATATGATGAGTGAG     TPNMMSE        1     0
ACGCCGAATATGCAGTCTCCT     TPNMQSP        1     0
ACGCCGAATATGCATCCGTTG     TPNMHPL        1     0
ACGCCGAATATGCATTATGCT     TPNMHYA        1     0
ACGCCGAATATGCCGACGCGG     TPNMPTR        1     0
ACGCCGAATATGCCGACGTTT     TPNMPTF        1     0
ACGCCGAATATGCCGTCGGAG     TPNMPSE        1     0
ACGCCGAATATGCCTAAGTTG     TPNMPKL        1     0
ACGCCGAATATGCCTACTTGG     TPNMPTW        1     0
ACGCCGAATATGCCTCATTTG     TPNMPHL        1     0
ACGCCGAATATGCCTCTTCAT     TPNMPLH        1     0
ACGCCGAATATGCCTGGGCCG     TPNMPGP        1     0
ACGCCGAATATGCCTGTTGTG     TPNMPVV        1     0
ACGCCGAATATGCCTTCGTTT     TPNMPSF        1     0
ACGCCGAATATGCTTGCTCCT     TPNMLAP        1     0
ACGCCGAATATGGGTATGATG     TPNMGMM        1     0
ACGCCGAATATGTCGCTTCAG     TPNMSLQ        1     0
ACGCCGAATATGTGTCTGCGG     TPNMCLR        1     0
ACGCCGAATATTAAGTTTCGT     TPNIKFR        1     0
ACGCCGAATATTAATACGAGT     TPNINTS        1     0
ACGCCGAATATTAATGCTAAG     TPNINAK        1     0
ACGCCGAATATTAGTATGGAT     TPNISMD        1     0
ACGCCGAATATTATGCCTAGT     TPNIMPS        1     0
ACGCCGAATATTATGGCGAGG     TPNIMAR        1     0
ACGCCGAATATTCAGCCGCTG     TPNIQPL        1     0
ACGCCGAATATTCATGCTCTT     TPNIHAL        1     0
ACGCCGAATATTCATGGGAAG     TPNIHGK        1     0
ACGCCGAATATTCCGAAGGAG     TPNIPKE        1     0
ACGCCGAATATTCGTGCGCCT     TPNIRAP        1     0
ACGCCGAATATTCTTCTTGAT     TPNILLD        1     0
ACGCCGAATATTCTTGCTAGT     TPNILAS        1     0
ACGCCGAATATTCTTTTGCTG     TPNILLL        1     0
ACGCCGAATATTCTTTTTTAT     TPNILFY        1     0
ACGCCGAATATTGATACGGCG     TPNIDTA        1     0
ACGCCGAATATTGATCCGCGT     TPNIDPR        1     0
ACGCCGAATATTGCGCAGCAT     TPNIAQH        1     0
ACGCCGAATATTGCGCATCAG     TPNIAHQ        1     0
ACGCCGAATATTGCGCGTCAT     TPNIARH        1     0
ACGCCGAATATTGCTCCGATG     TPNIAPM        1     0
ACGCCGAATATTTCGATGTCT     TPNISMS        1     0
ACGCCGAATATTTCGTCGAAT     TPNISSN        1     0
ACGCCGAATATTTTGCATATT     TPNILHI        1     0
ACGCCGAATATTTTGCGGTCA     TPNILRS        1     0
ACGCCGAATATTTTTCCTGCT     TPNIFPA        1     0
ACGCCGAATCAGAAACTTCAT     TPNQKLH        1     0
ACGCCGAATCAGAATGCGTCT     TPNQNAS        1     0
ACGCCGAATCAGACGACGCCG     TPNQTTP        1     0
ACGCCGAATCAGACGATTGTG     TPNQTIV        1     0
ACGCCGAATCAGACGCCGGTG     TPNQTPV        1     0
ACGCCGAATCAGACGCGGCCT     TPNQTRP        1     0
ACGCCGAATCAGACTACGCCG     TPNQTTP        1     0
ACGCCGAATCAGACTTCGGTT     TPNQTSV        1     0
ACGCCGAATCAGAGGCTTTGT     TPNQRLC        1     0
ACGCCGAATCAGATGCCGCCG     TPNQMPP        1     0
ACGCCGAATCAGATGCGGGTT     TPNQMRV        1     0
ACGCCGAATCAGATGCGTTCT     TPNQMRS        1     0
ACGCCGAATCAGATTAATAGG     TPNQINR        1     0
ACGCCGAATCAGATTACTTTG     TPNQITL        1     0
ACGCCGAATCAGCAGCTGTAT     TPNQQLY        1     0
ACGCCGAATCAGCAGGTGCCT     TPNQQVP        1     0
ACGCCGAATCAGCATGTTAAT     TPNQHVN        1     0
ACGCCGAATCAGCCGCCGATG     TPNQPPM        1     0
ACGCCGAATCAGCCGCTTAGT     TPNQPLS        1     0
ACGCCGAATCAGCCTGGGACT     TPNQPGT        1     0
ACGCCGAATCAGCGGCATGTG     TPNQRHV        1     0
ACGCCGAATCAGCTGCATCAG     TPNQLHQ        1     0
ACGCCGAATCAGCTTAGTGGG     TPNQLSG        1     0
ACGCCGAATCAGGAGACGAGT     TPNQETS        1     0
ACGCCGAATCAGGAGCTTAGT     TPNQELS        1     0
ACGCCGAATCAGGATCAGACT     TPNQDQT        1     0
ACGCCGAATCAGGCTCTTCTT     TPNQALL        1     0
ACGCCGAATCAGGCTGGTCGT     TPNQAGR        1     0
ACGCCGAATCAGGGTCAGCTT     TPNQGQL        1     0
ACGCCGAATCAGGTGAAGACT     TPNQVKT        1     0
ACGCCGAATCAGGTTATGTAG     TPNQVMQ        1     0
ACGCCGAATCAGGTTCTTCCG     TPNQVLP        1     0
ACGCCGAATCAGTATAATCCT     TPNQYNP        1     0
ACGCCGAATCAGTCGCTGGCT     TPNQSLA        1     0
ACGCCGAATCAGTCTAATTCG     TPNQSNS        1     0
ACGCCGAATCAGTCTCATAAG     TPNQSHK        1     0
ACGCCGAATCAGTCTCCGCTG     TPNQSPL        1     0
ACGCCGAATCAGTCTCGTCTG     TPNQSRL        1     0
ACGCCGAATCAGTGGAGGTCG     TPNQWRS        1     0
ACGCCGAATCAGTTGCAGTTG     TPNQLQL        1     0
ACGCCGAATCATAAGTATTGT     TPNHKYC        1     0
ACGCCGAATCATACGAAGTTT     TPNHTKF        1     0
ACGCCGAATCATACGAATCGT     TPNHTNR        1     0
ACGCCGAATCATACGCCTCTG     TPNHTPL        1     0
ACGCCGAATCATACTACTCTG     TPNHTTL        1     0
ACGCCGAATCATACTCCGCGT     TPNHTPR        1     0
ACGCCGAATCATACTCTGCCT     TPNHTLP        1     0
ACGCCGAATCATACTTTGTAT     TPNHTLY        1     0
ACGCCGAATCATAGTCTTGAT     TPNHSLD        1     0
ACGCCGAATCATATTGATCGT     TPNHIDR        1     0
ACGCCGAATCATCATAGGTAT     TPNHHRY        1     0
ACGCCGAATCATCCTCTTCTG     TPNHPLL        1     0
ACGCCGAATCATCGTCTGCTT     TPNHRLL        1     0
ACGCCGAATCATCGTTCGCCG     TPNHRSP        1     0
ACGCCGAATCATCTGCAGCAG     TPNHLQQ        1     0
ACGCCGAATCATCTGCCTCCG     TPNHLPP        1     0
ACGCCGAATCATCTGCCTTGG     TPNHLPW        1     0
ACGCCGAATCATCTGGCGCCG     TPNHLAP        1     0
ACGCCGAATCATCTGTGTAGG     TPNHLCR        1     0
ACGCCGAATCATCTTCCGTGT     TPNHLPC        1     0
ACGCCGAATCATCTTCCTCTG     TPNHLPL        1     0
ACGCCGAATCATCTTGATTTG     TPNHLDL        1     0
ACGCCGAATCATGAGCCGTAG     TPNHEPQ        1     0
ACGCCGAATCATGCGGGTTTG     TPNHAGL        1     0
ACGCCGAATCATGCGTCTCAT     TPNHASH        1     0
ACGCCGAATCATGCTTGTGCG     TPNHACA        1     0
ACGCCGAATCATGTGCGGCTG     TPNHVRL        1     0
ACGCCGAATCATGTTACGATG     TPNHVTM        1     0
ACGCCGAATCATTATGGTCTT     TPNHYGL        1     0
ACGCCGAATCATTTGAGGCTT     TPNHLRL        1     0
ACGCCGAATCATTTGCTTCTT     TPNHLLL        1     0
ACGCCGAATCCGAAGATGACT     TPNPKMT        1     0
ACGCCGAATCCGAATGAGCTT     TPNPNEL        1     0
ACGCCGAATCCGACGGATGAT     TPNPTDD        1     0
ACGCCGAATCCGACTCCTGCT     TPNPTPA        1     0
ACGCCGAATCCGACTGTGTGG     TPNPTVW        1     0
ACGCCGAATCCGAGGACGCTT     TPNPRTL        1     0
ACGCCGAATCCGAGGCCTTGT     TPNPRPC        1     0
ACGCCGAATCCGAGTGCGCCT     TPNPSAP        1     0
ACGCCGAATCCGATTCCTACG     TPNPIPT        1     0
ACGCCGAATCCGCAGGTGCCT     TPNPQVP        1     0
ACGCCGAATCCGCATCATCCG     TPNPHHP        1     0
ACGCCGAATCCGCTGCTGTGG     TPNPLLW        1     0
ACGCCGAATCCGCTGTCTAGG     TPNPLSR        1     0
ACGCCGAATCCGCTTCTTTCT     TPNPLLS        1     0
ACGCCGAATCCGCTTTGGCCT     TPNPLWP        1     0
ACGCCGAATCCGGCGCTGTAT     TPNPALY        1     0
ACGCCGAATCCGGTGCCTTCG     TPNPVPS        1     0
ACGCCGAATCCGGTGCGGGAT     TPNPVRD        1     0
ACGCCGAATCCGGTGGCTCAG     TPNPVAQ        1     0
ACGCCGAATCCGTCGTTTGGT     TPNPSFG        1     0
ACGCCGAATCCGTCTACGCAT     TPNPSTH        1     0
ACGCCGAATCCGTCTCAGTTG     TPNPSQL        1     0
ACGCCGAATCCGTGGCCTACG     TPNPWPT        1     0
ACGCCGAATCCGTTTAAGCCG     TPNPFKP        1     0
ACGCCGAATCCGTTTACGCCG     TPNPFTP        1     0
ACGCCGAATCCGTTTCCTCTG     TPNPFPL        1     0
ACGCCGAATCCGTTTCTGGAG     TPNPFLE        1     0
ACGCCGAATCCGTTTTAGAAT     TPNPFQN        1     0
ACGCCGAATCCTAAGATGCCT     TPNPKMP        1     0
ACGCCGAATCCTACTAATGGT     TPNPTNG        1     0
ACGCCGAATCCTACTAGTCGG     TPNPTSR        1     0
ACGCCGAATCCTACTCTTTAT     TPNPTLY        1     0
ACGCCGAATCCTACTGGTACT     TPNPTGT        1     0
ACGCCGAATCCTAGGTTTAAT     TPNPRFN        1     0
ACGCCGAATCCTCAGTAGGCG     TPNPQQA        1     0
ACGCCGAATCCTCATACTGAT     TPNPHTD        1     0
ACGCCGAATCCTCCGAAGGGT     TPNPPKG        1     0
ACGCCGAATCCTCCGAAGTGT     TPNPPKC        1     0
ACGCCGAATCCTCGTCCGTGT     TPNPRPC        1     0
ACGCCGAATCCTCTGCAGTGG     TPNPLQW        1     0
ACGCCGAATCCTCTGTAGGCT     TPNPLQA        1     0
ACGCCGAATCCTCTTCATAAT     TPNPLHN        1     0
ACGCCGAATCCTGATACTCCT     TPNPDTP        1     0
ACGCCGAATCCTGATGCGGAT     TPNPDAD        1     0
ACGCCGAATCCTGCTAAGGTT     TPNPAKV        1     0
ACGCCGAATCCTGCTCTGTAT     TPNPALY        1     0
ACGCCGAATCCTGCTTGTAAT     TPNPACN        1     0
ACGCCGAATCCTGGTGTGTCT     TPNPGVS        1     0
ACGCCGAATCCTGGTTGGCCG     TPNPGWP        1     0
ACGCCGAATCCTGGTTGTGAT     TPNPGCD        1     0
ACGCCGAATCCTGTGCATTGG     TPNPVHW        1     0
ACGCCGAATCCTTATAAGGTG     TPNPYKV        1     0
ACGCCGAATCCTTATTCGCGG     TPNPYSR        1     0
ACGCCGAATCCTTCGTGGGGT     TPNPSWG        1     0
ACGCCGAATCCTTCTAGTACT     TPNPSST        1     0
ACGCCGAATCCTTCTTTTAAG     TPNPSFK        1     0
ACGCCGAATCCTTGGCTTACG     TPNPWLT        1     0
ACGCCGAATCCTTGTCTGCCT     TPNPCLP        1     0
ACGCCGAATCGCAGTCCTATG     TPNRSPM        1     0
ACGCCGAATCGGACGCCGCCG     TPNRTPP        1     0
ACGCCGAATCGGATGCTGCAT     TPNRMLH        1     0
ACGCCGAATCGGATGCTGTCT     TPNRMLS        1     0
ACGCCGAATCGGGGTGGTGTG     TPNRGGV        1     0
ACGCCGAATCGGTATGGGCAG     TPNRYGQ        1     0
ACGCCGAATCGGTCTATTACG     TPNRSIT        1     0
ACGCCGAATCGGTGGGTGCCT     TPNRWVP        1     0
ACGCCGAATCGGTTTCCGCTG     TPNRFPL        1     0
ACGCCGAATCGGTTTGTGCGT     TPNRFVR        1     0
ACGCCGAATCGTAATATTCAG     TPNRNIQ        1     0
ACGCCGAATCGTACGCCTCAT     TPNRTPH        1     0
ACGCCGAATCGTACTGGTCTT     TPNRTGL        1     0
ACGCCGAATCGTCAGATTGCT     TPNRQIA        1     0
ACGCCGAATCGTCCTCATCTT     TPNRPHL        1     0
ACGCCGAATCGTCCTGCTGCG     TPNRPAA        1     0
ACGCCGAATCGTCTGATGAAG     TPNRLMK        1     0
ACGCCGAATCGTCTGGAGTCT     TPNRLES        1     0
ACGCCGAATCGTCTTCCGCGT     TPNRLPR        1     0
ACGCCGAATCGTCTTCTGCCT     TPNRLLP        1     0
ACGCCGAATCGTGATAGTGGT     TPNRDSG        1     0
ACGCCGAATCGTGGGCTGCTG     TPNRGLL        1     0
ACGCCGAATCGTTAGACTGTA     TPNRQTV        1     0
ACGCCGAATCGTTATCTTTTT     TPNRYLF        1     0
ACGCCGAATCGTTCGTTGGGT     TPNRSLG        1     0
ACGCCGAATCGTTCTCCGCTT     TPNRSPL        1     0
ACGCCGAATCGTTCTCCTTTG     TPNRSPL        1     0
ACGCCGAATCGTTGGTATTGG     TPNRWYW        1     0
ACGCCGAATCGTTGTCCTCCT     TPNRCPP        1     0
ACGCCGAATCGTTGTCTGATT     TPNRCLI        1     0
ACGCCGAATCTGAATCTTGAG     TPNLNLE        1     0
ACGCCGAATCTGACGAAGCAT     TPNLTKH        1     0
ACGCCGAATCTGACGCCTCCT     TPNLTPP        1     0
ACGCCGAATCTGACGGTTCTG     TPNLTVL        1     0
ACGCCGAATCTGACGTCTTCT     TPNLTSS        1     0
ACGCCGAATCTGACTGAGGGG     TPNLTEG        1     0
ACGCCGAATCTGAGGTGGTGG     TPNLRWW        1     0
ACGCCGAATCTGAGTCGTCCT     TPNLSRP        1     0
ACGCCGAATCTGATTATGCCT     TPNLIMP        1     0
ACGCCGAATCTGATTTCTGCT     TPNLISA        1     0
ACGCCGAATCTGCAGCATAGT     TPNLQHS        1     0
ACGCCGAATCTGCAGCTGCGT     TPNLQLR        1     0
ACGCCGAATCTGCAGGGGAAT     TPNLQGN        1     0
ACGCCGAATCTGCATAAGCGT     TPNLHKR        1     0
ACGCCGAATCTGCCGTGGTCT     TPNLPWS        1     0
ACGCCGAATCTGCCTACTATG     TPNLPTM        1     0
ACGCCGAATCTGCCTCCGATT     TPNLPPI        1     0
ACGCCGAATCTGCCTTCTAGT     TPNLPSS        1     0
ACGCCGAATCTGCCTTCTTAT     TPNLPSY        1     0
ACGCCGAATCTGCGTATTCCG     TPNLRIP        1     0
ACGCCGAATCTGCGTGCTGAG     TPNLRAE        1     0
ACGCCGAATCTGCTGCCTCAG     TPNLLPQ        1     0
ACGCCGAATCTGCTGGATCAG     TPNLLDQ        1     0
ACGCCGAATCTGCTGGATGCG     TPNLLDA        1     0
ACGCCGAATCTGCTTCTGCAG     TPNLLLQ        1     0
ACGCCGAATCTGCTTGCGTCT     TPNLLAS        1     0
ACGCCGAATCTGGCTATTGCT     TPNLAIA        1     0
ACGCCGAATCTGGTGATGCAT     TPNLVMH        1     0
ACGCCGAATCTGGTGTTGCAT     TPNLVLH        1     0
ACGCCGAATCTGTAGGGGTAT     TPNLQGY        1     0
ACGCCGAATCTGTATCCGACT     TPNLYPT        1     0
ACGCCGAATCTGTCGCGTCCG     TPNLSRP        1     0
ACGCCGAATCTGTCTACTTCT     TPNLSTS        1     0
ACGCCGAATCTGTCTAGGTTT     TPNLSRF        1     0
ACGCCGAATCTGTCTGCGACT     TPNLSAT        1     0
ACGCCGAATCTGTCTTATCTT     TPNLSYL        1     0
ACGCCGAATCTGTGGCCTCAG     TPNLWPQ        1     0
ACGCCGAATCTGTGTACTGTT     TPNLCTV        1     0
ACGCCGAATCTGTGTCATGTT     TPNLCHV        1     0
ACGCCGAATCTGTTGCAGTGG     TPNLLQW        1     0
ACGCCGAATCTTAAGCATAAT     TPNLKHN        1     0
ACGCCGAATCTTAAGCTGGCT     TPNLKLA        1     0
ACGCCGAATCTTACGGTGCAG     TPNLTVQ        1     0
ACGCCGAATCTTACGTCTACT     TPNLTST        1     0
ACGCCGAATCTTACTACGCAT     TPNLTTH        1     0
ACGCCGAATCTTACTCCTGTT     TPNLTPV        1     0
ACGCCGAATCTTACTTCGCCG     TPNLTSP        1     0
ACGCCGAATCTTATGACGTCG     TPNLMTS        1     0
ACGCCGAATCTTATGCTGAGT     TPNLMLS        1     0
ACGCCGAATCTTCAGCATTAG     TPNLQHQ        1     0
ACGCCGAATCTTCCTACGCTT     TPNLPTL        1     0
ACGCCGAATCTTCCTACGTAG     TPNLPTQ        1     0
ACGCCGAATCTTCCTAGTGTT     TPNLPSV        1     0
ACGCCGAATCTTCCTTATGCG     TPNLPYA        1     0
ACGCCGAATCTTCTGCTTTAT     TPNLLLY        1     0
ACGCCGAATCTTCTTCCTTCT     TPNLLPS        1     0
ACGCCGAATCTTGATACTTAT     TPNLDTY        1     0
ACGCCGAATCTTGCTATGCTG     TPNLAML        1     0
ACGCCGAATCTTGCTGCGATG     TPNLAAM        1     0
ACGCCGAATCTTGGTCGTTCT     TPNLGRS        1     0
ACGCCGAATCTTTATCTTCGT     TPNLYLR        1     0
ACGCCGAATCTTTCGGTGAGT     TPNLSVS        1     0
ACGCCGAATGAGACGAATATG     TPNETNM        1     0
ACGCCGAATGAGACTCCGAAT     TPNETPN        1     0
ACGCCGAATGAGATGCCTCCT     TPNEMPP        1     0
ACGCCGAATGAGATTCCTCCG     TPNEIPP        1     0
ACGCCGAATGAGCAGCCGCCT     TPNEQPP        1     0
ACGCCGAATGAGCAGCTGCCG     TPNEQLP        1     0
ACGCCGAATGAGCATAGTTAT     TPNEHSY        1     0
ACGCCGAATGAGCATGCGCTT     TPNEHAL        1     0
ACGCCGAATGAGCCGAGTTAT     TPNEPSY        1     0
ACGCCGAATGAGCGGCTGCCT     TPNERLP        1     0
ACGCCGAATGAGCGTACTCAT     TPNERTH        1     0
ACGCCGAATGAGCGTTGGTCG     TPNERWS        1     0
ACGCCGAATGAGCTGAAGCTG     TPNELKL        1     0
ACGCCGAATGAGCTGCCGTTG     TPNELPL        1     0
ACGCCGAATGAGCTGCTTCCT     TPNELLP        1     0
ACGCCGAATGAGCTGTTGCGT     TPNELLR        1     0
ACGCCGAATGAGCTTGATACT     TPNELDT        1     0
ACGCCGAATGAGCTTTCGGTT     TPNELSV        1     0
ACGCCGAATGAGGATATTTCT     TPNEDIS        1     0
ACGCCGAATGAGGCGCGTCTG     TPNEARL        1     0
ACGCCGAATGAGGCGTCGCCG     TPNEASP        1     0
ACGCCGAATGAGGGTACGCAG     TPNEGTQ        1     0
ACGCCGAATGAGGTGGTGCTT     TPNEVVL        1     0
ACGCCGAATGAGTATAGGTGG     TPNEYRW        1     0
ACGCCGAATGAGTATTGGTCG     TPNEYWS        1     0
ACGCCGAATGAGTCTTGGACT     TPNESWT        1     0
ACGCCGAATGATAATCCTCGT     TPNDNPR        1     0
ACGCCGAATGATAATCTTACT     TPNDNLT        1     0
ACGCCGAATGATACTATTCTG     TPNDTIL        1     0
ACGCCGAATGATAGGCTGACT     TPNDRLT        1     0
ACGCCGAATGATAGTGATCCG     TPNDSDP        1     0
ACGCCGAATGATAGTGCGCAT     TPNDSAH        1     0
ACGCCGAATGATCAGCTTTGT     TPNDQLC        1     0
ACGCCGAATGATCATCGGTGT     TPNDHRC        1     0
ACGCCGAATGATCATTGTTCT     TPNDHCS        1     0
ACGCCGAATGATCCGACTACG     TPNDPTT        1     0
ACGCCGAATGATCCTCAGCCT     TPNDPQP        1     0
ACGCCGAATGATCCTCTGCCG     TPNDPLP        1     0
ACGCCGAATGATCCTTCGATG     TPNDPSM        1     0
ACGCCGAATGATCGGACTCAT     TPNDRTH        1     0
ACGCCGAATGATCTGTTTAGG     TPNDLFR        1     0
ACGCCGAATGATGGTAAGTTT     TPNDGKF        1     0
ACGCCGAATGATGTGACTGGG     TPNDVTG        1     0
ACGCCGAATGATTCTATGTCG     TPNDSMS        1     0
ACGCCGAATGATTCTCATCAT     TPNDSHH        1     0
ACGCCGAATGATTCTGGGAAG     TPNDSGK        1     0
ACGCCGAATGCGAATCCTTTT     TPNANPF        1     0
ACGCCGAATGCGAATCGGTTT     TPNANRF        1     0
ACGCCGAATGCGACGCTTGCT     TPNATLA        1     0
ACGCCGAATGCGATGACGGTT     TPNAMTV        1     0
ACGCCGAATGCGATTCTTGAT     TPNAILD        1     0
ACGCCGAATGCGCATACGCTG     TPNAHTL        1     0
ACGCCGAATGCGCATCCTACG     TPNAHPT        1     0
ACGCCGAATGCGCATGCTCGT     TPNAHAR        1     0
ACGCCGAATGCGCCTTCTGCG     TPNAPSA        1     0
ACGCCGAATGCGCTTCGTTTT     TPNALRF        1     0
ACGCCGAATGCGCTTTCTTCT     TPNALSS        1     0
ACGCCGAATGCGGTGAATGGG     TPNAVNG        1     0
ACGCCGAATGCGGTTCATCCT     TPNAVHP        1     0
ACGCCGAATGCGGTTTCTGCT     TPNAVSA        1     0
ACGCCGAATGCGTATACTCCG     TPNAYTP        1     0
ACGCCGAATGCGTCTCCTGCG     TPNASPA        1     0
ACGCCGAATGCGTCTCTGTGG     TPNASLW        1     0
ACGCCGAATGCGTCTTCTTCT     TPNASSS        1     0
ACGCCGAATGCGTTTTCTGTT     TPNAFSV        1     0
ACGCCGAATGCTAATCCGCTG     TPNANPL        1     0
ACGCCGAATGCTAATCCTCCG     TPNANPP        1     0
ACGCCGAATGCTAATTATCCG     TPNANYP        1     0
ACGCCGAATGCTACGTTTCAG     TPNATFQ        1     0
ACGCCGAATGCTACTAGGACG     TPNATRT        1     0
ACGCCGAATGCTAGGAGTACG     TPNARST        1     0
ACGCCGAATGCTAGTATGAGG     TPNASMR        1     0
ACGCCGAATGCTAGTCTGCAT     TPNASLH        1     0
ACGCCGAATGCTAGTTCTAAG     TPNASSK        1     0
ACGCCGAATGCTATGCTTGGG     TPNAMLG        1     0
ACGCCGAATGCTATTGTGAAT     TPNAIVN        1     0
ACGCCGAATGCTCATACGTGG     TPNAHTW        1     0
ACGCCGAATGCTCATCCTGTT     TPNAHPV        1     0
ACGCCGAATGCTCATCGGAAG     TPNAHRK        1     0
ACGCCGAATGCTCATTTTCGT     TPNAHFR        1     0
ACGCCGAATGCTCCTAGTGCG     TPNAPSA        1     0
ACGCCGAATGCTCCTCAGCTT     TPNAPQL        1     0
ACGCCGAATGCTCCTGCTACT     TPNAPAT        1     0
ACGCCGAATGCTCCTTCTCCT     TPNAPSP        1     0
ACGCCGAATGCTCGGGAGCCT     TPNAREP        1     0
ACGCCGAATGCTCGTTTGAGT     TPNARLS        1     0
ACGCCGAATGCTCGTTTGGTT     TPNARLV        1     0
ACGCCGAATGCTCTTTTGTTT     TPNALLF        1     0
ACGCCGAATGCTGATTCTACG     TPNADST        1     0
ACGCCGAATGCTGCGGATGCT     TPNAADA        1     0
ACGCCGAATGCTTATTCTGAG     TPNAYSE        1     0
ACGCCGAATGCTTGGCTTCCT     TPNAWLP        1     0
ACGCCGAATGCTTTGGTGCCG     TPNALVP        1     0
ACGCCGAATGCTTTTCTGAAG     TPNAFLK        1     0
ACGCCGAATGGGACTAATATT     TPNGTNI        1     0
ACGCCGAATGGGACTTCAGAT     TPNGTSD        1     0
ACGCCGAATGGGAGGACGAAT     TPNGRTN        1     0
ACGCCGAATGGGAGTACGCTT     TPNGSTL        1     0
ACGCCGAATGGGAGTAGGTCT     TPNGSRS        1     0
ACGCCGAATGGGCAGCTGCAG     TPNGQLQ        1     0
ACGCCGAATGGGCAGGAGCTG     TPNGQEL        1     0
ACGCCGAATGGGCCTCAGCTT     TPNGPQL        1     0
ACGCCGAATGGGCCTGCTCTG     TPNGPAL        1     0
ACGCCGAATGGGCCTTCTAGG     TPNGPSR        1     0
ACGCCGAATGGGGATCAGCAT     TPNGDQH        1     0
ACGCCGAATGGGGTGCGTATT     TPNGVRI        1     0
ACGCCGAATGGGTATGCTCGG     TPNGYAR        1     0
ACGCCGAATGGGTGGCCTCTG     TPNGWPL        1     0
ACGCCGAATGGGTTTTCTCCT     TPNGFSP        1     0
ACGCCGAATGGTAAGCCGCAG     TPNGKPQ        1     0
ACGCCGAATGGTAATATGTCG     TPNGNMS        1     0
ACGCCGAATGGTCAGCCGAGT     TPNGQPS        1     0
ACGCCGAATGGTCCGGTTCAG     TPNGPVQ        1     0
ACGCCGAATGGTCCTGATTGT     TPNGPDC        1     0
ACGCCGAATGGTCTGCGTCTT     TPNGLRL        1     0
ACGCCGAATGGTGAGCATTTG     TPNGEHL        1     0
ACGCCGAATGGTGCGCAGCTT     TPNGAQL        1     0
ACGCCGAATGGTGCGCTTATA     TPNGALI        1     0
ACGCCGAATGGTGCTACGTGT     TPNGATC        1     0
ACGCCGAATGGTGCTATTCTG     TPNGAIL        1     0
ACGCCGAATGGTGCTCAGCTT     TPNGAQL        1     0
ACGCCGAATGGTGCTTTGCAT     TPNGALH        1     0
ACGCCGAATGGTGTGTTTCCG     TPNGVFP        1     0
ACGCCGAATGGTGTTTTTCAT     TPNGVFH        1     0
ACGCCGAATGGTTCGAAGCAG     TPNGSKQ        1     0
ACGCCGAATGGTTCGCCTAGT     TPNGSPS        1     0
ACGCCGAATGGTTCGTTTATG     TPNGSFM        1     0
ACGCCGAATGGTTGGACTCAT     TPNGWTH        1     0
ACGCCGAATGGTTTTTCGCAT     TPNGFSH        1     0
ACGCCGAATGTAACTTGTATG     TPNVTCM        1     0
ACGCCGAATGTGAAGCTTCCT     TPNVKLP        1     0
ACGCCGAATGTGAATCCTTTT     TPNVNPF        1     0
ACGCCGAATGTGACTACTTGT     TPNVTTC        1     0
ACGCCGAATGTGAGTCCGCCT     TPNVSPP        1     0
ACGCCGAATGTGATTCAGAAT     TPNVIQN        1     0
ACGCCGAATGTGCAGCATCCT     TPNVQHP        1     0
ACGCCGAATGTGCATCATCCT     TPNVHHP        1     0
ACGCCGAATGTGCATTTGACG     TPNVHLT        1     0
ACGCCGAATGTGCCGACTCCG     TPNVPTP        1     0
ACGCCGAATGTGCCGCCGCGT     TPNVPPR        1     0
ACGCCGAATGTGCCTCAGCGG     TPNVPQR        1     0
ACGCCGAATGTGCCTCCTATT     TPNVPPI        1     0
ACGCCGAATGTGCCTTTTGTT     TPNVPFV        1     0
ACGCCGAATGTGCTTAATCTG     TPNVLNL        1     0
ACGCCGAATGTGCTTACGCAG     TPNVLTQ        1     0
ACGCCGAATGTGGATTTTTCG     TPNVDFS        1     0
ACGCCGAATGTGGCTAGTAAG     TPNVASK        1     0
ACGCCGAATGTGGTGGTTTAT     TPNVVVY        1     0
ACGCCGAATGTGTCGCATCAT     TPNVSHH        1     0
ACGCCGAATGTGTCGTGGCAT     TPNVSWH        1     0
ACGCCGAATGTGTGTGCGTCG     TPNVCAS        1     0
ACGCCGAATGTTAATAATCCT     TPNVNNP        1     0
ACGCCGAATGTTACGTTGTCT     TPNVTLS        1     0
ACGCCGAATGTTAGGCAGCCG     TPNVRQP        1     0
ACGCCGAATGTTAGGCTTCAG     TPNVRLQ        1     0
ACGCCGAATGTTAGTAATTCT     TPNVSNS        1     0
ACGCCGAATGTTAGTCATATT     TPNVSHI        1     0
ACGCCGAATGTTATGTCTCAT     TPNVMSH        1     0
ACGCCGAATGTTCAGGCGAGG     TPNVQAR        1     0
ACGCCGAATGTTCCTTCTTTG     TPNVPSL        1     0
ACGCCGAATGTTCGGATGCAT     TPNVRMH        1     0
ACGCCGAATGTTCGGTTTCAG     TPNVRFQ        1     0
ACGCCGAATGTTCGTCATAAT     TPNVRHN        1     0
ACGCCGAATGTTGATCCGCCT     TPNVDPP        1     0
ACGCCGAATGTTGATCGTCCG     TPNVDRP        1     0
ACGCCGAATGTTGCTTTTCCT     TPNVAFP        1     0
ACGCCGAATGTTGTGTCTTAT     TPNVVSY        1     0
ACGCCGAATGTTTCTCCTGGT     TPNVSPG        1     0
ACGCCGAATGTTTCTGATTCG     TPNVSDS        1     0
ACGCCGAATGTTTGGAAGCGG     TPNVWKR        1     0
ACGCCGAATGTTTGGCTGTTT     TPNVWLF        1     0
ACGCCGAATGTTTTTCGTTGT     TPNVFRC        1     0
ACGCCGAATTAGACTTGTGAT     TPNQTCD        1     0
ACGCCGAATTAGCTGACGTAT     TPNQLTY        1     0
ACGCCGAATTAGCTGGATATG     TPNQLDM        1     0
ACGCCGAATTAGGCGACGTCT     TPNQATS        1     0
ACGCCGAATTAGGCTGCTGAG     TPNQAAE        1     0
ACGCCGAATTAGGTGAAGTAT     TPNQVKY        1     0
ACGCCGAATTATAAGTCGAGT     TPNYKSS        1     0
ACGCCGAATTATAAGTCGGTT     TPNYKSV        1     0
ACGCCGAATTATAATACTAGG     TPNYNTR        1     0
ACGCCGAATTATAATCCTATG     TPNYNPM        1     0
ACGCCGAATTATAATCCTGAG     TPNYNPE        1     0
ACGCCGAATTATACGCAGCTT     TPNYTQL        1     0
ACGCCGAATTATACGGGTCCG     TPNYTGP        1     0
ACGCCGAATTATCCGCATATT     TPNYPHI        1     0
ACGCCGAATTATCCTCGTCAT     TPNYPRH        1     0
ACGCCGAATTATCTTTCTGCG     TPNYLSA        1     0
ACGCCGAATTATGCGACTAGG     TPNYATR        1     0
ACGCCGAATTATGGTCCGAAT     TPNYGPN        1     0
ACGCCGAATTATGTTCAGGTG     TPNYVQV        1     0
ACGCCGAATTATTCTCTGTCG     TPNYSLS        1     0
ACGCCGAATTATTTGCAGCCT     TPNYLQP        1     0
ACGCCGAATTATTTTAAGCAG     TPNYFKQ        1     0
ACGCCGAATTCGACTAATGAG     TPNSTNE        1     0
ACGCCGAATTCGACTCGTCAT     TPNSTRH        1     0
ACGCCGAATTCGACTTGGCTG     TPNSTWL        1     0
ACGCCGAATTCGAGTTATCTT     TPNSSYL        1     0
ACGCCGAATTCGATGCCTGTG     TPNSMPV        1     0
ACGCCGAATTCGCATATGGTT     TPNSHMV        1     0
ACGCCGAATTCGCATGCTCCG     TPNSHAP        1     0
ACGCCGAATTCGCATGGGCTG     TPNSHGL        1     0
ACGCCGAATTCGCCGATTTAT     TPNSPIY        1     0
ACGCCGAATTCGCCTACGACG     TPNSPTT        1     0
ACGCCGAATTCGCCTACTACG     TPNSPTT        1     0
ACGCCGAATTCGCCTCTTTTT     TPNSPLF        1     0
ACGCCGAATTCGCGTCCTGGT     TPNSRPG        1     0
ACGCCGAATTCGCTGGAGATG     TPNSLEM        1     0
ACGCCGAATTCGGATCAGATT     TPNSDQI        1     0
ACGCCGAATTCGGTTACTTAT     TPNSVTY        1     0
ACGCCGAATTCGGTTCGGATT     TPNSVRI        1     0
ACGCCGAATTCGTTTCCGGAT     TPNSFPD        1     0
ACGCCGAATTCTAAGACTCCG     TPNSKTP        1     0
ACGCCGAATTCTAAGTCGCAT     TPNSKSH        1     0
ACGCCGAATTCTACTGCTAAG     TPNSTAK        1     0
ACGCCGAATTCTAGGACTCAG     TPNSRTQ        1     0
ACGCCGAATTCTATGGCGAGT     TPNSMAS        1     0
ACGCCGAATTCTATTGCTGTG     TPNSIAV        1     0
ACGCCGAATTCTCATCATTTG     TPNSHHL        1     0
ACGCCGAATTCTCCGTTTCAT     TPNSPFH        1     0
ACGCCGAATTCTCCTAGTCAT     TPNSPSH        1     0
ACGCCGAATTCTCCTATTTGG     TPNSPIW        1     0
ACGCCGAATTCTCCTCTTCCG     TPNSPLP        1     0
ACGCCGAATTCTCCTTGTACG     TPNSPCT        1     0
ACGCCGAATTCTCTGCCGTCG     TPNSLPS        1     0
ACGCCGAATTCTCTGTATCAG     TPNSLYQ        1     0
ACGCCGAATTCTCTTCCTACG     TPNSLPT        1     0
ACGCCGAATTCTGCGAATAAT     TPNSANN        1     0
ACGCCGAATTCTGCTAGGGTT     TPNSARV        1     0
ACGCCGAATTCTGGGCCTCCG     TPNSGPP        1     0
ACGCCGAATTCTGGGCTGCAT     TPNSGLH        1     0
ACGCCGAATTCTGTTCGTGGT     TPNSVRG        1     0
ACGCCGAATTCTTATCCGATT     TPNSYPI        1     0
ACGCCGAATTCTTGGTATATT     TPNSWYI        1     0
ACGCCGAATTCTTTTAAGCAG     TPNSFKQ        1     0
ACGCCGAATTGGAGTGCGACG     TPNWSAT        1     0
ACGCCGAATTGGCCGCATATG     TPNWPHM        1     0
ACGCCGAATTGGCCGCATCCG     TPNWPHP        1     0
ACGCCGAATTGGCCTTCTGCG     TPNWPSA        1     0
ACGCCGAATTGGGCTCTGGAT     TPNWALD        1     0
ACGCCGAATTGGTAGCTGTCT     TPNWQLS        1     0
ACGCCGAATTGGTATCTGTAT     TPNWYLY        1     0
ACGCCGAATTGGTCGGAGAGT     TPNWSES        1     0
ACGCCGAATTGGTCTGTTCGT     TPNWSVR        1     0
ACGCCGAATTGGTGGCATTTG     TPNWWHL        1     0
ACGCCGAATTGGTGGGATGTG     TPNWWDV        1     0
ACGCCGAATTGTCAGTGTGAG     TPNCQCE        1     0
ACGCCGAATTGTCATTTGAAT     TPNCHLN        1     0
ACGCCGAATTGTCCGAAGCGT     TPNCPKR        1     0
ACGCCGAATTGTCCTACGTAT     TPNCPTY        1     0
ACGCCGAATTGTTCTCGGAAT     TPNCSRN        1     0
ACGCCGAATTTGAATTGTATT     TPNLNCI        1     0
ACGCCGAATTTGACTGAGAAT     TPNLTEN        1     0
ACGCCGAATTTGCATCCTGAT     TPNLHPD        1     0
ACGCCGAATTTGCCGGATGGT     TPNLPDG        1     0
ACGCCGAATTTGCGTACTCTG     TPNLRTL        1     0
ACGCCGAATTTGCTGCCTTAT     TPNLLPY        1     0
ACGCCGAATTTGGATCCTGCT     TPNLDPA        1     0
ACGCCGAATTTGTCGCATCTG     TPNLSHL        1     0
ACGCCGAATTTGTCGGTTGTG     TPNLSVV        1     0
ACGCCGAATTTTACGAATCCT     TPNFTNP        1     0
ACGCCGAATTTTACTACTCCG     TPNFTTP        1     0
ACGCCGAATTTTACTAGTACT     TPNFTST        1     0
ACGCCGAATTTTAGTGCTGGT     TPNFSAG        1     0
ACGCCGAATTTTCCGTGGGCT     TPNFPWA        1     0
ACGCCGAATTTTCCTCCTAAT     TPNFPPN        1     0
ACGCCGAATTTTGCTACTCCG     TPNFATP        1     0
ACGCCGAATTTTGTGCTGCCT     TPNFVLP        1     0
ACGCCGACAAATTATCAGCCG     TPTNYQP        1     0
ACGCCGACAATTACGCCTCTG     TPTITPL        1     0
ACGCCGACACAGATTATTTCG     TPTQIIS        1     0
ACGCCGACACATGATTCTCGT     TPTHDSR        1     0
ACGCCGACACTGAATTCTCCT     TPTLNSP        1     0
ACGCCGACACTTTTTGATCTT     TPTLFDL        1     0
ACGCCGACAGGTGCTGCGCGG     TPTGAAR        1     0
ACGCCGACATTGCTTGCGAGT     TPTLLAS        1     0
ACGCCGACCCATCCGCTGTGT     TPTHPLC        1     0
ACGCCGACGAAGAATGTTTGT     TPTKNVC        1     0
ACGCCGACGAAGACGCAGTTT     TPTKTQF        1     0
ACGCCGACGAAGACTCAGGCT     TPTKTQA        1     0
ACGCCGACGAAGAGTCCGACG     TPTKSPT        1     0
ACGCCGACGAAGATGAATGGG     TPTKMNG        1     0
ACGCCGACGAAGATGCAGGGG     TPTKMQG        1     0
ACGCCGACGAAGATGTCTGAT     TPTKMSD        1     0
ACGCCGACGAAGATTACGCAT     TPTKITH        1     0
ACGCCGACGAAGATTACTCAT     TPTKITH        1     0
ACGCCGACGAAGCAGCCGACG     TPTKQPT        1     0
ACGCCGACGAAGCATACGTGG     TPTKHTW        1     0
ACGCCGACGAAGCATACTTAT     TPTKHTY        1     0
ACGCCGACGAAGCATATGTGG     TPTKHMW        1     0
ACGCCGACGAAGCATTCGGTT     TPTKHSV        1     0
ACGCCGACGAAGCCGTGGTAT     TPTKPWY        1     0
ACGCCGACGAAGCCTAAGGCT     TPTKPKA        1     0
ACGCCGACGAAGCCTAATGGT     TPTKPNG        1     0
ACGCCGACGAAGCCTAGTGTG     TPTKPSV        1     0
ACGCCGACGAAGCCTGAGTCT     TPTKPES        1     0
ACGCCGACGAAGCCTTGTATT     TPTKPCI        1     0
ACGCCGACGAAGCCTTTTCTG     TPTKPFL        1     0
ACGCCGACGAAGCGGACTTTT     TPTKRTF        1     0
ACGCCGACGAAGCTGAATATT     TPTKLNI        1     0
ACGCCGACGAAGCTGATGCCG     TPTKLMP        1     0
ACGCCGACGAAGCTGTTTCCG     TPTKLFP        1     0
ACGCCGACGAAGCTTAAGAAT     TPTKLKN        1     0
ACGCCGACGAAGCTTAGTCTT     TPTKLSL        1     0
ACGCCGACGAAGCTTGAACCT     TPTKLEP        1     0
ACGCCGACGAAGCTTGATATG     TPTKLDM        1     0
ACGCCGACGAAGCTTTCTCCG     TPTKLSP        1     0
ACGCCGACGAAGGATCCTTTG     TPTKDPL        1     0
ACGCCGACGAAGGCTACTTCT     TPTKATS        1     0
ACGCCGACGAAGGCTCATACT     TPTKAHT        1     0
ACGCCGACGAAGGGGCCGCAT     TPTKGPH        1     0
ACGCCGACGAAGGTGAGTCAG     TPTKVSQ        1     0
ACGCCGACGAAGTATAAGGTT     TPTKYKV        1     0
ACGCCGACGAAGTATTATACG     TPTKYYT        1     0
ACGCCGACGAAGTATTCTGGT     TPTKYSG        1     0
ACGCCGACGAAGTGGTGTCCT     TPTKWCP        1     0
ACGCCGACGAAGTGTTAGGAG     TPTKCQE        1     0
ACGCCGACGAAGTTGGCTAAT     TPTKLAN        1     0
ACGCCGACGAAGTTTCTGGGT     TPTKFLG        1     0
ACGCCGACGAAGTTTTCTGTG     TPTKFSV        1     0
ACGCCGACGAATAAGAATACG     TPTNKNT        1     0
ACGCCGACGAATAAGTCGGGT     TPTNKSG        1     0
ACGCCGACGAATAATCCTTGG     TPTNNPW        1     0
ACGCCGACGAATAATGAGCTG     TPTNNEL        1     0
ACGCCGACGAATACGAGGCAT     TPTNTRH        1     0
ACGCCGACGAATACGGCGCTG     TPTNTAL        1     0
ACGCCGACGAATACTATGCAG     TPTNTMQ        1     0
ACGCCGACGAATACTGCGGGG     TPTNTAG        1     0
ACGCCGACGAATACTTCTGTT     TPTNTSV        1     0
ACGCCGACGAATAGGCTGCCT     TPTNRLP        1     0
ACGCCGACGAATATGAATGAT     TPTNMND        1     0
ACGCCGACGAATATTATGCCT     TPTNIMP        1     0
ACGCCGACGAATATTTGGTCT     TPTNIWS        1     0
ACGCCGACGAATCAGAATCTG     TPTNQNL        1     0
ACGCCGACGAATCATCCGCGG     TPTNHPR        1     0
ACGCCGACGAATCATGCTAAT     TPTNHAN        1     0
ACGCCGACGAATCATGTTCCT     TPTNHVP        1     0
ACGCCGACGAATCATTTGCTG     TPTNHLL        1     0
ACGCCGACGAATCCGCATGCG     TPTNPHA        1     0
ACGCCGACGAATCCGCTGCCT     TPTNPLP        1     0
ACGCCGACGAATCCGGCTATG     TPTNPAM        1     0
ACGCCGACGAATCCTCAGAAT     TPTNPQN        1     0
ACGCCGACGAATCCTCATTAT     TPTNPHY        1     0
ACGCCGACGAATCCTCCTAGG     TPTNPPR        1     0
ACGCCGACGAATCCTGTTCAG     TPTNPVQ        1     0
ACGCCGACGAATCTGACGACT     TPTNLTT        1     0
ACGCCGACGAATCTGCATACT     TPTNLHT        1     0
ACGCCGACGAATCTTACGCGG     TPTNLTR        1     0
ACGCCGACGAATCTTCATCTT     TPTNLHL        1     0
ACGCCGACGAATCTTCCGGAT     TPTNLPD        1     0
ACGCCGACGAATCTTCCTAAG     TPTNLPK        1     0
ACGCCGACGAATCTTCCTATG     TPTNLPM        1     0
ACGCCGACGAATCTTCTGACG     TPTNLLT        1     0
ACGCCGACGAATGAGACTCAT     TPTNETH        1     0
ACGCCGACGAATGAGATGCCG     TPTNEMP        1     0
ACGCCGACGAATGCGAATCAG     TPTNANQ        1     0
ACGCCGACGAATGCGCTTACG     TPTNALT        1     0
ACGCCGACGAATGCTATGAAG     TPTNAMK        1     0
ACGCCGACGAATGCTCCTTCG     TPTNAPS        1     0
ACGCCGACGAATGCTTTTCAT     TPTNAFH        1     0
ACGCCGACGAATGGGCATTTT     TPTNGHF        1     0
ACGCCGACGAATGGGGTGAGT     TPTNGVS        1     0
ACGCCGACGAATGGTGCTCCT     TPTNGAP        1     0
ACGCCGACGAATTATCTGCAT     TPTNYLH        1     0
ACGCCGACGAATTATCTTAAG     TPTNYLK        1     0
ACGCCGACGAATTATGTTCGG     TPTNYVR        1     0
ACGCCGACGAATTATTTGCGG     TPTNYLR        1     0
ACGCCGACGAATTCGTATAAG     TPTNSYK        1     0
ACGCCGACGAATTGGAGTCCG     TPTNWSP        1     0
ACGCCGACGAATTGTATTGTT     TPTNCIV        1     0
ACGCCGACGAATTTTACTGCG     TPTNFTA        1     0
ACGCCGACGACGAAGCATGAG     TPTTKHE        1     0
ACGCCGACGACGAAGCTGGTT     TPTTKLV        1     0
ACGCCGACGACGACGTTGCGG     TPTTTLR        1     0
ACGCCGACGACGACTATGCAT     TPTTTMH        1     0
ACGCCGACGACGACTATGTCG     TPTTTMS        1     0
ACGCCGACGACGACTCATCAG     TPTTTHQ        1     0
ACGCCGACGACGACTCCGAGG     TPTTTPR        1     0
ACGCCGACGACGACTCGTGGG     TPTTTRG        1     0
ACGCCGACGACGACTGAGCGT     TPTTTER        1     0
ACGCCGACGACGACTGTTGTT     TPTTTVV        1     0
ACGCCGACGACGACTTATACG     TPTTTYT        1     0
ACGCCGACGACGCAGAATAAG     TPTTQNK        1     0
ACGCCGACGACGCAGCCGACT     TPTTQPT        1     0
ACGCCGACGACGCAGCCTACT     TPTTQPT        1     0
ACGCCGACGACGCATCATGTT     TPTTHHV        1     0
ACGCCGACGACGCCGATGATT     TPTTPMI        1     0
ACGCCGACGACGCCTACTCGT     TPTTPTR        1     0
ACGCCGACGACGCCTCTGCAT     TPTTPLH        1     0
ACGCCGACGACGCCTTCGCAG     TPTTPSQ        1     0
ACGCCGACGACGCGGATGTTG     TPTTRML        1     0
ACGCCGACGACGCGTCATGAG     TPTTRHE        1     0
ACGCCGACGACGCGTCTTTCT     TPTTRLS        1     0
ACGCCGACGACGCGTGGAATG     TPTTRGM        1     0
ACGCCGACGACGCGTGGTGCG     TPTTRGA        1     0
ACGCCGACGACGCGTTTGGCT     TPTTRLA        1     0
ACGCCGACGACGCTGCCGACT     TPTTLPT        1     0
ACGCCGACGACGCTTATTCGG     TPTTLIR        1     0
ACGCCGACGACGCTTCATTCG     TPTTLHS        1     0
ACGCCGACGACGCTTCCGCAG     TPTTLPQ        1     0
ACGCCGACGACGCTTGAGGTG     TPTTLEV        1     0
ACGCCGACGACGCTTTATCCG     TPTTLYP        1     0
ACGCCGACGACGGGTGCTTAT     TPTTGAY        1     0
ACGCCGACGACGGTGACTACT     TPTTVTT        1     0
ACGCCGACGACGGTTGCTCAT     TPTTVAH        1     0
ACGCCGACGACGGTTTCGCCT     TPTTVSP        1     0
ACGCCGACGACGTCGCTTGCT     TPTTSLA        1     0
ACGCCGACGACGTCTAAGCTG     TPTTSKL        1     0
ACGCCGACGACGTGGGCTGTG     TPTTWAV        1     0
ACGCCGACGACGTTGCTGTAT     TPTTLLY        1     0
ACGCCGACGACGTTTAATTCT     TPTTFNS        1     0
ACGCCGACGACGTTTCCGGTT     TPTTFPV        1     0
ACGCCGACGACGTTTCCTTCT     TPTTFPS        1     0
ACGCCGACGACGTTTTCGCCG     TPTTFSP        1     0
ACGCCGACGACTAAGGCTCCT     TPTTKAP        1     0
ACGCCGACGACTAAGGCTGTG     TPTTKAV        1     0
ACGCCGACGACTAATATGATG     TPTTNMM        1     0
ACGCCGACGACTAATCCTCAT     TPTTNPH        1     0
ACGCCGACGACTACGATGCCT     TPTTTMP        1     0
ACGCCGACGACTACGCTGGTG     TPTTTLV        1     0
ACGCCGACGACTACGGTTCCG     TPTTTVP        1     0
ACGCCGACGACTACTACTCCT     TPTTTTP        1     0
ACGCCGACGACTACTCGGACT     TPTTTRT        1     0
ACGCCGACGACTACTGTGCCT     TPTTTVP        1     0
ACGCCGACGACTACTTGTACT     TPTTTCT        1     0
ACGCCGACGACTAGGCATCTG     TPTTRHL        1     0
ACGCCGACGACTAGGGAGGTT     TPTTREV        1     0
ACGCCGACGACTAGTGAGCTG     TPTTSEL        1     0
ACGCCGACGACTATGAGTGTG     TPTTMSV        1     0
ACGCCGACGACTATGCCTATT     TPTTMPI        1     0
ACGCCGACGACTATGCTTCAG     TPTTMLQ        1     0
ACGCCGACGACTATTACTCCT     TPTTITP        1     0
ACGCCGACGACTATTCATCTG     TPTTIHL        1     0
ACGCCGACGACTATTTCTGTG     TPTTISV        1     0
ACGCCGACGACTCAGACTGAG     TPTTQTE        1     0
ACGCCGACGACTCAGAGTAGT     TPTTQSS        1     0
ACGCCGACGACTCAGCATACT     TPTTQHT        1     0
ACGCCGACGACTCAGCCTCTG     TPTTQPL        1     0
ACGCCGACGACTCATCAGTTT     TPTTHQF        1     0
ACGCCGACGACTCCGCTTCCG     TPTTPLP        1     0
ACGCCGACGACTCCGGAGCTT     TPTTPEL        1     0
ACGCCGACGACTCCGTGGCAT     TPTTPWH        1     0
ACGCCGACGACTCCTACGACG     TPTTPTT        1     0
ACGCCGACGACTCCTACGGTT     TPTTPTV        1     0
ACGCCGACGACTCCTACTGCG     TPTTPTA        1     0
ACGCCGACGACTCCTCAGAGG     TPTTPQR        1     0
ACGCCGACGACTCCTCCGTTT     TPTTPPF        1     0
ACGCCGACGACTCCTGATCTG     TPTTPDL        1     0
ACGCCGACGACTCGGAATCCT     TPTTRNP        1     0
ACGCCGACGACTCGGGATCAG     TPTTRDQ        1     0
ACGCCGACGACTCGTACGCAG     TPTTRTQ        1     0
ACGCCGACGACTCGTCCTATT     TPTTRPI        1     0
ACGCCGACGACTCTGACTATG     TPTTLTM        1     0
ACGCCGACGACTCTGCCTCCT     TPTTLPP        1     0
ACGCCGACGACTCTTCCGCGT     TPTTLPR        1     0
ACGCCGACGACTCTTGCTACT     TPTTLAT        1     0
ACGCCGACGACTCTTGGTACT     TPTTLGT        1     0
ACGCCGACGACTGAGCTTCAG     TPTTELQ        1     0
ACGCCGACGACTGATTCTACT     TPTTDST        1     0
ACGCCGACGACTGCGACTAGG     TPTTATR        1     0
ACGCCGACGACTGCGATTGTG     TPTTAIV        1     0
ACGCCGACGACTGCGCCTGGG     TPTTAPG        1     0
ACGCCGACGACTGCGCTTTAT     TPTTALY        1     0
ACGCCGACGACTGCGTATCTT     TPTTAYL        1     0
ACGCCGACGACTGCTAAGCCT     TPTTAKP        1     0
ACGCCGACGACTGCTAATCCT     TPTTANP        1     0
ACGCCGACGACTGCTACTCCG     TPTTATP        1     0
ACGCCGACGACTGCTCCGTTG     TPTTAPL        1     0
ACGCCGACGACTGCTCTTATT     TPTTALI        1     0
ACGCCGACGACTGCTTCGCGG     TPTTASR        1     0
ACGCCGACGACTGGTAATCTG     TPTTGNL        1     0
ACGCCGACGACTGTGATGTTG     TPTTVML        1     0
ACGCCGACGACTGTGCATTCT     TPTTVHS        1     0
ACGCCGACGACTGTGCCTCAT     TPTTVPH        1     0
ACGCCGACGACTGTTACGCGG     TPTTVTR        1     0
ACGCCGACGACTTATACGCCT     TPTTYTP        1     0
ACGCCGACGACTTATCATTGG     TPTTYHW        1     0
ACGCCGACGACTTATGTGCAT     TPTTYVH        1     0
ACGCCGACGACTTCGAAGCAT     TPTTSKH        1     0
ACGCCGACGACTTCTACGTGG     TPTTSTW        1     0
ACGCCGACGACTTCTATTGAG     TPTTSIE        1     0
ACGCCGACGACTTCTGGGCCT     TPTTSGP        1     0
ACGCCGACGACTTCTGGGGCT     TPTTSGA        1     0
ACGCCGACGACTTGGAATTTG     TPTTWNL        1     0
ACGCCGACGACTTGGTCGAAT     TPTTWSN        1     0
ACGCCGACGACTTGTGTGCGT     TPTTCVR        1     0
ACGCCGACGACTTTGAATCCG     TPTTLNP        1     0
ACGCCGACGACTTTGCCTTTG     TPTTLPL        1     0
ACGCCGACGAGGAATACTGGT     TPTRNTG        1     0
ACGCCGACGAGGAATCTGCTG     TPTRNLL        1     0
ACGCCGACGAGGACGGTGGGG     TPTRTVG        1     0
ACGCCGACGAGGACGTGGGCG     TPTRTWA        1     0
ACGCCGACGAGGACTAGTGAG     TPTRTSE        1     0
ACGCCGACGAGGACTATTTGG     TPTRTIW        1     0
ACGCCGACGAGGATTAATGAT     TPTRIND        1     0
ACGCCGACGAGGCAGACTACT     TPTRQTT        1     0
ACGCCGACGAGGCATACTTCG     TPTRHTS        1     0
ACGCCGACGAGGCATTCTCCG     TPTRHSP        1     0
ACGCCGACGAGGCCACCTTAT     TPTRPPY        1     0
ACGCCGACGAGGCCGTTGTGT     TPTRPLC        1     0
ACGCCGACGAGGCCGTTTACT     TPTRPFT        1     0
ACGCCGACGAGGCCTAGTTTG     TPTRPSL        1     0
ACGCCGACGAGGCCTCATCGT     TPTRPHR        1     0
ACGCCGACGAGGCTGAATACT     TPTRLNT        1     0
ACGCCGACGAGGCTGATGTAT     TPTRLMY        1     0
ACGCCGACGAGGGAGAGTCCG     TPTRESP        1     0
ACGCCGACGAGGGCTACTAAT     TPTRATN        1     0
ACGCCGACGAGGGCTCTTTCG     TPTRALS        1     0
ACGCCGACGAGGGGTCCTTAT     TPTRGPY        1     0
ACGCCGACGAGGGTTACTGTT     TPTRVTV        1     0
ACGCCGACGAGGTATTTGCAT     TPTRYLH        1     0
ACGCCGACGAGGTATTTGCCT     TPTRYLP        1     0
ACGCCGACGAGGTCGCAGTCG     TPTRSQS        1     0
ACGCCGACGAGGTGGGTTTCT     TPTRWVS        1     0
ACGCCGACGAGGTGTGCTCAT     TPTRCAH        1     0
ACGCCGACGAGGTTGCCTGCG     TPTRLPA        1     0
ACGCCGACGAGGTTTCCTACT     TPTRFPT        1     0
ACGCCGACGAGGTTTTCTAAG     TPTRFSK        1     0
ACGCCGACGAGTAAGACTGAT     TPTSKTD        1     0
ACGCCGACGAGTAAGATGCCG     TPTSKMP        1     0
ACGCCGACGAGTAAGCATGCT     TPTSKHA        1     0
ACGCCGACGAGTAAGTCTCAT     TPTSKSH        1     0
ACGCCGACGAGTAATCCTCTT     TPTSNPL        1     0
ACGCCGACGAGTAATGATATA     TPTSNDI        1     0
ACGCCGACGAGTACGAATCCT     TPTSTNP        1     0
ACGCCGACGAGTACGATGGCT     TPTSTMA        1     0
ACGCCGACGAGTAGGGCTGCT     TPTSRAA        1     0
ACGCCGACGAGTAGTCCTGAG     TPTSSPE        1     0
ACGCCGACGAGTATTTTTGAT     TPTSIFD        1     0
ACGCCGACGAGTCAGAGGCCG     TPTSQRP        1     0
ACGCCGACGAGTCATACGCCG     TPTSHTP        1     0
ACGCCGACGAGTCATCCTGCT     TPTSHPA        1     0
ACGCCGACGAGTCATGTGCCG     TPTSHVP        1     0
ACGCCGACGAGTCCGACTCCG     TPTSPTP        1     0
ACGCCGACGAGTCCGATTACT     TPTSPIT        1     0
ACGCCGACGAGTCCGATTTCT     TPTSPIS        1     0
ACGCCGACGAGTCCGTATTCT     TPTSPYS        1     0
ACGCCGACGAGTCCGTTGCTG     TPTSPLL        1     0
ACGCCGACGAGTCCTACTTGT     TPTSPTC        1     0
ACGCCGACGAGTCCTAGTACT     TPTSPST        1     0
ACGCCGACGAGTCCTCAGCCT     TPTSPQP        1     0
ACGCCGACGAGTCCTCAGCGT     TPTSPQR        1     0
ACGCCGACGAGTCCTCCGCCG     TPTSPPP        1     0
ACGCCGACGAGTCCTCCTAAT     TPTSPPN        1     0
ACGCCGACGAGTCCTCTGTGT     TPTSPLC        1     0
ACGCCGACGAGTCCTTATACT     TPTSPYT        1     0
ACGCCGACGAGTCTGCCTCAT     TPTSLPH        1     0
ACGCCGACGAGTCTTTCTAGT     TPTSLSS        1     0
ACGCCGACGAGTGCGAGTAAT     TPTSASN        1     0
ACGCCGACGAGTGCTAATTTT     TPTSANF        1     0
ACGCCGACGAGTGCTACTGAG     TPTSATE        1     0
ACGCCGACGAGTGCTGGGCCT     TPTSAGP        1     0
ACGCCGACGAGTGTGTCTGCG     TPTSVSA        1     0
ACGCCGACGAGTTATTCTTGG     TPTSYSW        1     0
ACGCCGACGAGTTCGACTCTG     TPTSSTL        1     0
ACGCCGACGAGTTCTCCGACT     TPTSSPT        1     0
ACGCCGACGAGTTTGAGGCTT     TPTSLRL        1     0
ACGCCGACGAGTTTGCATATT     TPTSLHI        1     0
ACGCCGACGAGTTTTCATCTT     TPTSFHL        1     0
ACGCCGACGATGACGCCTTCG     TPTMTPS        1     0
ACGCCGACGATGACTAAGGGG     TPTMTKG        1     0
ACGCCGACGATGACTACGACT     TPTMTTT        1     0
ACGCCGACGATGACTACTCCG     TPTMTTP        1     0
ACGCCGACGATGACTCTTCCT     TPTMTLP        1     0
ACGCCGACGATGACTGGTGTT     TPTMTGV        1     0
ACGCCGACGATGAGGCTGTCT     TPTMRLS        1     0
ACGCCGACGATGAGTGCGAAG     TPTMSAK        1     0
ACGCCGACGATGATTCCGTAT     TPTMIPY        1     0
ACGCCGACGATGATTCCTAAG     TPTMIPK        1     0
ACGCCGACGATGATTTCTGAG     TPTMISE        1     0
ACGCCGACGATGCAGCCTGGT     TPTMQPG        1     0
ACGCCGACGATGCAGCTGCTT     TPTMQLL        1     0
ACGCCGACGATGCAGCTGTAT     TPTMQLY        1     0
ACGCCGACGATGCAGTCTGGT     TPTMQSG        1     0
ACGCCGACGATGCATCCTCTT     TPTMHPL        1     0
ACGCCGACGATGCCGAGGCCG     TPTMPRP        1     0
ACGCCGACGATGCCGATGTGT     TPTMPMC        1     0
ACGCCGACGATGCCTAATTTT     TPTMPNF        1     0
ACGCCGACGATGCCTACGCCG     TPTMPTP        1     0
ACGCCGACGATGCCTAGTTTT     TPTMPSF        1     0
ACGCCGACGATGCCTATGAGG     TPTMPMR        1     0
ACGCCGACGATGCCTATGGTG     TPTMPMV        1     0
ACGCCGACGATGCCTTCGGAT     TPTMPSD        1     0
ACGCCGACGATGCCTTGGTCG     TPTMPWS        1     0
ACGCCGACGATGCGTTATATT     TPTMRYI        1     0
ACGCCGACGATGCTGAATGGT     TPTMLNG        1     0
ACGCCGACGATGCTGCGTTCG     TPTMLRS        1     0
ACGCCGACGATGCTGTAGACT     TPTMLQT        1     0
ACGCCGACGATGCTTCTGGCT     TPTMLLA        1     0
ACGCCGACGATGCTTGGGAGG     TPTMLGR        1     0
ACGCCGACGATGCTTTTGTCG     TPTMLLS        1     0
ACGCCGACGATGGATCGTATT     TPTMDRI        1     0
ACGCCGACGATGGCTCCTTTG     TPTMAPL        1     0
ACGCCGACGATGGCTGCGAAT     TPTMAAN        1     0
ACGCCGACGATGGGGTATATG     TPTMGYM        1     0
ACGCCGACGATGGTGAGTGCT     TPTMVSA        1     0
ACGCCGACGATGGTGCAGGTT     TPTMVQV        1     0
ACGCCGACGATGGTGCTGCTG     TPTMVLL        1     0
ACGCCGACGATGGTGCTGTTG     TPTMVLL        1     0
ACGCCGACGATGGTTATGCAT     TPTMVMH        1     0
ACGCCGACGATGGTTCTTTCT     TPTMVLS        1     0
ACGCCGACGATGTAGACGTAT     TPTMQTY        1     0
ACGCCGACGATGTAGATGTAT     TPTMQMY        1     0
ACGCCGACGATGTATCAGCGT     TPTMYQR        1     0
ACGCCGACGATGTATCATTAG     TPTMYHQ        1     0
ACGCCGACGATGTCGATGGGT     TPTMSMG        1     0
ACGCCGACGATGTCGATTTGG     TPTMSIW        1     0
ACGCCGACGATGTTGGATATG     TPTMLDM        1     0
ACGCCGACGATGTTGGTTGCT     TPTMLVA        1     0
ACGCCGACGATGTTTACGCTG     TPTMFTL        1     0
ACGCCGACGATTAATGCGCTG     TPTINAL        1     0
ACGCCGACGATTACGCGTGGT     TPTITRG        1     0
ACGCCGACGATTACGGATTGG     TPTITDW        1     0
ACGCCGACGATTACTCAGATT     TPTITQI        1     0
ACGCCGACGATTACTTTTCCT     TPTITFP        1     0
ACGCCGACGATTAGTTCTCTG     TPTISSL        1     0
ACGCCGACGATTATGCCTCGT     TPTIMPR        1     0
ACGCCGACGATTCAGCTGCGG     TPTIQLR        1     0
ACGCCGACGATTCAGGATCGG     TPTIQDR        1     0
ACGCCGACGATTCATCCTATT     TPTIHPI        1     0
ACGCCGACGATTCATCGTGCT     TPTIHRA        1     0
ACGCCGACGATTCATGAGCCG     TPTIHEP        1     0
ACGCCGACGATTCATGATCCT     TPTIHDP        1     0
ACGCCGACGATTCCGATGCTT     TPTIPML        1     0
ACGCCGACGATTCCGGTTCCT     TPTIPVP        1     0
ACGCCGACGATTCCGTTGCCG     TPTIPLP        1     0
ACGCCGACGATTCCTCCGCCG     TPTIPPP        1     0
ACGCCGACGATTCCTCTGCCG     TPTIPLP        1     0
ACGCCGACGATTCCTTCGAAG     TPTIPSK        1     0
ACGCCGACGATTCGTACGAGT     TPTIRTS        1     0
ACGCCGACGATTCGTACGGAG     TPTIRTE        1     0
ACGCCGACGATTCTGGTTCGT     TPTILVR        1     0
ACGCCGACGATTCTTGATACG     TPTILDT        1     0
ACGCCGACGATTGATCCTAAT     TPTIDPN        1     0
ACGCCGACGATTGATCCTCCG     TPTIDPP        1     0
ACGCCGACGATTGCTATGCCT     TPTIAMP        1     0
ACGCCGACGATTGCTCATGGT     TPTIAHG        1     0
ACGCCGACGATTGCTCCTCCT     TPTIAPP        1     0
ACGCCGACGATTGTTTCTCCT     TPTIVSP        1     0
ACGCCGACGATTTAGAGTTCG     TPTIQSS        1     0
ACGCCGACGATTTCGCTGACT     TPTISLT        1     0
ACGCCGACGATTTCTCATTCT     TPTISHS        1     0
ACGCCGACGATTTTTACGCGT     TPTIFTR        1     0
ACGCCGACGCAGAAGTAGATT     TPTQKQI        1     0
ACGCCGACGCAGAATACTGGT     TPTQNTG        1     0
ACGCCGACGCAGAATCAGCGT     TPTQNQR        1     0
ACGCCGACGCAGACGAATAGT     TPTQTNS        1     0
ACGCCGACGCAGACGAGGAAT     TPTQTRN        1     0
ACGCCGACGCAGACGATGTAT     TPTQTMY        1     0
ACGCCGACGCAGACGCAGCAG     TPTQTQQ        1     0
ACGCCGACGCAGACGGTGCAG     TPTQTVQ        1     0
ACGCCGACGCAGACTATTATT     TPTQTII        1     0
ACGCCGACGCAGAGGTTTTTG     TPTQRFL        1     0
ACGCCGACGCAGATGACTTCG     TPTQMTS        1     0
ACGCCGACGCAGATGGAGGGG     TPTQMEG        1     0
ACGCCGACGCAGATTCAGACG     TPTQIQT        1     0
ACGCCGACGCAGATTCTGCAT     TPTQILH        1     0
ACGCCGACGCAGATTTCGCAT     TPTQISH        1     0
ACGCCGACGCAGATTTCGTTT     TPTQISF        1     0
ACGCCGACGCAGATTTCTTAT     TPTQISY        1     0
ACGCCGACGCAGCAGATGGCT     TPTQQMA        1     0
ACGCCGACGCAGCAGCATGCG     TPTQQHA        1     0
ACGCCGACGCAGCAGCCTATG     TPTQQPM        1     0
ACGCCGACGCAGCAGCTTATG     TPTQQLM        1     0
ACGCCGACGCAGCAGGAGAAT     TPTQQEN        1     0
ACGCCGACGCAGCAGTCTATG     TPTQQSM        1     0
ACGCCGACGCAGCATCTGCCG     TPTQHLP        1     0
ACGCCGACGCAGCCGGAGTGG     TPTQPEW        1     0
ACGCCGACGCAGCCGGGGTCT     TPTQPGS        1     0
ACGCCGACGCAGCCTATGCAG     TPTQPMQ        1     0
ACGCCGACGCAGCCTATTATG     TPTQPIM        1     0
ACGCCGACGCAGCCTCAGTAT     TPTQPQY        1     0
ACGCCGACGCAGCCTCCGATG     TPTQPPM        1     0
ACGCCGACGCAGCCTCCGCAT     TPTQPPH        1     0
ACGCCGACGCAGCCTCCGCCG     TPTQPPP        1     0
ACGCCGACGCAGCCTCCTCAG     TPTQPPQ        1     0
ACGCCGACGCAGCCTCCTGAG     TPTQPPE        1     0
ACGCCGACGCAGCCTCGTCCG     TPTQPRP        1     0
ACGCCGACGCAGCCTTCTCCT     TPTQPSP        1     0
ACGCCGACGCAGCCTTCTGCT     TPTQPSA        1     0
ACGCCGACGCAGCGTCCTCAG     TPTQRPQ        1     0
ACGCCGACGCAGCGTGGTCCG     TPTQRGP        1     0
ACGCCGACGCAGCTGAAGCCT     TPTQLKP        1     0
ACGCCGACGCAGCTGAAGTCG     TPTQLKS        1     0
ACGCCGACGCAGCTGTGGACT     TPTQLWT        1     0
ACGCCGACGCAGCTGTGGGGT     TPTQLWG        1     0
ACGCCGACGCAGCTTCAGCCT     TPTQLQP        1     0
ACGCCGACGCAGCTTCCTCTG     TPTQLPL        1     0
ACGCCGACGCAGCTTGATAAG     TPTQLDK        1     0
ACGCCGACGCAGCTTTATCCG     TPTQLYP        1     0
ACGCCGACGCAGCTTTGGAGT     TPTQLWS        1     0
ACGCCGACGCAGCTTTTTCAG     TPTQLFQ        1     0
ACGCCGACGCAGGAGTATGAG     TPTQEYE        1     0
ACGCCGACGCAGGATTCTACG     TPTQDST        1     0
ACGCCGACGCAGGCGATTCCT     TPTQAIP        1     0
ACGCCGACGCAGGCTGATACT     TPTQADT        1     0
ACGCCGACGCAGGGGGTTGGT     TPTQGVG        1     0
ACGCCGACGCAGGTGACGATG     TPTQVTM        1     0
ACGCCGACGCAGGTGTGTTGT     TPTQVCC        1     0
ACGCCGACGCAGGTTCCTACG     TPTQVPT        1     0
ACGCCGACGCAGTATGTGGGG     TPTQYVG        1     0
ACGCCGACGCAGTATTCGCTT     TPTQYSL        1     0
ACGCCGACGCAGTCTCCTACT     TPTQSPT        1     0
ACGCCGACGCAGTGTACGCGG     TPTQCTR        1     0
ACGCCGACGCAGTTGAAGAGG     TPTQLKR        1     0
ACGCCGACGCAGTTGACTCCT     TPTQLTP        1     0
ACGCCGACGCATAATAGTTTG     TPTHNSL        1     0
ACGCCGACGCATAATTTTTCG     TPTHNFS        1     0
ACGCCGACGCATACGAAGCGG     TPTHTKR        1     0
ACGCCGACGCATACTCAGATG     TPTHTQM        1     0
ACGCCGACGCATACTCCTCAG     TPTHTPQ        1     0
ACGCCGACGCATACTCTTTCG     TPTHTLS        1     0
ACGCCGACGCATACTGAGCGG     TPTHTER        1     0
ACGCCGACGCATACTTCGCGT     TPTHTSR        1     0
ACGCCGACGCATACTTTGGCT     TPTHTLA        1     0
ACGCCGACGCATAGGCATACT     TPTHRHT        1     0
ACGCCGACGCATAGTAATGCT     TPTHSNA        1     0
ACGCCGACGCATATGACTCGT     TPTHMTR        1     0
ACGCCGACGCATATGCGGCAG     TPTHMRQ        1     0
ACGCCGACGCATATGCTTCGT     TPTHMLR        1     0
ACGCCGACGCATATTACTCCG     TPTHITP        1     0
ACGCCGACGCATCAGACTTTG     TPTHQTL        1     0
ACGCCGACGCATCAGCAGATT     TPTHQQI        1     0
ACGCCGACGCATCAGTCTCAT     TPTHQSH        1     0
ACGCCGACGCATCAGTTGCAG     TPTHQLQ        1     0
ACGCCGACGCATCAGTTGGGG     TPTHQLG        1     0
ACGCCGACGCATCATAGGCCT     TPTHHRP        1     0
ACGCCGACGCATCCGACTACG     TPTHPTT        1     0
ACGCCGACGCATCCGATGTAG     TPTHPMQ        1     0
ACGCCGACGCATCCGATTTAG     TPTHPIQ        1     0
ACGCCGACGCATCCGCAGGGG     TPTHPQG        1     0
ACGCCGACGCATCCGCATGAT     TPTHPHD        1     0
ACGCCGACGCATCCGGGGCTT     TPTHPGL        1     0
ACGCCGACGCATCCTACGGTG     TPTHPTV        1     0
ACGCCGACGCATCCTCATTCG     TPTHPHS        1     0
ACGCCGACGCATCCTTCTAAT     TPTHPSN        1     0
ACGCCGACGCATCCTTCTCAT     TPTHPSH        1     0
ACGCCGACGCATCCTTCTGTG     TPTHPSV        1     0
ACGCCGACGCATCCTTGGAAG     TPTHPWK        1     0
ACGCCGACGCATCCTTGGCTT     TPTHPWL        1     0
ACGCCGACGCATCGGTTTGGT     TPTHRFG        1     0
ACGCCGACGCATCGTTTGCAT     TPTHRLH        1     0
ACGCCGACGCATCTGAGTCCG     TPTHLSP        1     0
ACGCCGACGCATCTGATTCAT     TPTHLIH        1     0
ACGCCGACGCATCTGATTCGG     TPTHLIR        1     0
ACGCCGACGCATCTTCCGCCT     TPTHLPP        1     0
ACGCCGACGCATCTTGCTTCG     TPTHLAS        1     0
ACGCCGACGCATGAGACTCCT     TPTHETP        1     0
ACGCCGACGCATGATAATCCT     TPTHDNP        1     0
ACGCCGACGCATGATCAGGCT     TPTHDQA        1     0
ACGCCGACGCATGATGATCAG     TPTHDDQ        1     0
ACGCCGACGCATGCGATGTGG     TPTHAMW        1     0
ACGCCGACGCATGCTCCTATG     TPTHAPM        1     0
ACGCCGACGCATGGGGAGAAG     TPTHGEK        1     0
ACGCCGACGCATGGGGGTAAT     TPTHGGN        1     0
ACGCCGACGCATGGTACGTCT     TPTHGTS        1     0
ACGCCGACGCATGTGAAGCCG     TPTHVKP        1     0
ACGCCGACGCATGTTCCGACG     TPTHVPT        1     0
ACGCCGACGCATTAGGCGATT     TPTHQAI        1     0
ACGCCGACGCATTATCTGTGG     TPTHYLW        1     0
ACGCCGACGCATTATGTGCCG     TPTHYVP        1     0
ACGCCGACGCATTCGATTGAG     TPTHSIE        1     0
ACGCCGACGCATTCGCTGAAG     TPTHSLK        1     0
ACGCCGACGCATTCTCCTCCT     TPTHSPP        1     0
ACGCCGACGCATTGGATTCGT     TPTHWIR        1     0
ACGCCGACGCATTGGCTGCTG     TPTHWLL        1     0
ACGCCGACGCATTGGGCTCCT     TPTHWAP        1     0
ACGCCGACGCATTGGGGGGAT     TPTHWGD        1     0
ACGCCGACGCATTGTACTCCG     TPTHCTP        1     0
ACGCCGACGCATTTGACGACT     TPTHLTT        1     0
ACGCCGACGCATTTGAGGTAT     TPTHLRY        1     0
ACGCCGACGCATTTGGAGAGG     TPTHLER        1     0
ACGCCGACGCATTTGTCTCCG     TPTHLSP        1     0
ACGCCGACGCATTTTAATTCG     TPTHFNS        1     0
ACGCCGACGCATTTTCATTGT     TPTHFHC        1     0
ACGCCGACGCATTTTGCTGTG     TPTHFAV        1     0
ACGCCGACGCCGAAGCTGTCT     TPTPKLS        1     0
ACGCCGACGCCGAATAAGCCG     TPTPNKP        1     0
ACGCCGACGCCGACGTGGTTT     TPTPTWF        1     0
ACGCCGACGCCGAGGGGGACG     TPTPRGT        1     0
ACGCCGACGCCGAGTCCGGGT     TPTPSPG        1     0
ACGCCGACGCCGATTGTGGTT     TPTPIVV        1     0
ACGCCGACGCCGATTTATCGG     TPTPIYR        1     0
ACGCCGACGCCGCATATTAAT     TPTPHIN        1     0
ACGCCGACGCCGCATGGTGAT     TPTPHGD        1     0
ACGCCGACGCCGCATTTGCCT     TPTPHLP        1     0
ACGCCGACGCCGCCTAGGACT     TPTPPRT        1     0
ACGCCGACGCCGCCTCCTACG     TPTPPPT        1     0
ACGCCGACGCCGCCTCCTCCG     TPTPPPP        1     0
ACGCCGACGCCGCTGGTTCAG     TPTPLVQ        1     0
ACGCCGACGCCGCTTCCTCAG     TPTPLPQ        1     0
ACGCCGACGCCGCTTGCGCAT     TPTPLAH        1     0
ACGCCGACGCCGCTTTATCAG     TPTPLYQ        1     0
ACGCCGACGCCGGATATTAGG     TPTPDIR        1     0
ACGCCGACGCCGGATGATCCT     TPTPDDP        1     0
ACGCCGACGCCGGGGTATCCT     TPTPGYP        1     0
ACGCCGACGCCGGGTATGAAG     TPTPGMK        1     0
ACGCCGACGCCGGGTCATTCG     TPTPGHS        1     0
ACGCCGACGCCGGTTCCTGGG     TPTPVPG        1     0
ACGCCGACGCCGTCTATTCCT     TPTPSIP        1     0
ACGCCGACGCCGTTGACTGAT     TPTPLTD        1     0
ACGCCGACGCCTAAGCCTATT     TPTPKPI        1     0
ACGCCGACGCCTAATATTATG     TPTPNIM        1     0
ACGCCGACGCCTAATTTGCTT     TPTPNLL        1     0
ACGCCGACGCCTACGCGGATG     TPTPTRM        1     0
ACGCCGACGCCTACGGTGCAG     TPTPTVQ        1     0
ACGCCGACGCCTACTACTTAT     TPTPTTY        1     0
ACGCCGACGCCTACTCATTAT     TPTPTHY        1     0
ACGCCGACGCCTACTCATTGG     TPTPTHW        1     0
ACGCCGACGCCTACTCTGCGT     TPTPTLR        1     0
ACGCCGACGCCTACTTCTATG     TPTPTSM        1     0
ACGCCGACGCCTACTTCTTTT     TPTPTSF        1     0
ACGCCGACGCCTAGGGCTCAT     TPTPRAH        1     0
ACGCCGACGCCTAGTCATGCT     TPTPSHA        1     0
ACGCCGACGCCTAGTCCTACG     TPTPSPT        1     0
ACGCCGACGCCTAGTCTGAGT     TPTPSLS        1     0
ACGCCGACGCCTAGTGGTACT     TPTPSGT        1     0
ACGCCGACGCCTATGAATTAG     TPTPMNQ        1     0
ACGCCGACGCCTATTAAGTGT     TPTPIKC        1     0
ACGCCGACGCCTATTCCTATG     TPTPIPM        1     0
ACGCCGACGCCTCAGATGAGG     TPTPQMR        1     0
ACGCCGACGCCTCATACGTGG     TPTPHTW        1     0
ACGCCGACGCCTCATACTGCT     TPTPHTA        1     0
ACGCCGACGCCTCATATGCGG     TPTPHMR        1     0
ACGCCGACGCCTCATCTTCCG     TPTPHLP        1     0
ACGCCGACGCCTCATCTTGCG     TPTPHLA        1     0
ACGCCGACGCCTCATGAGCTG     TPTPHEL        1     0
ACGCCGACGCCTCATTATCGG     TPTPHYR        1     0
ACGCCGACGCCTCCGGATGTT     TPTPPDV        1     0
ACGCCGACGCCTCCTAATCCT     TPTPPNP        1     0
ACGCCGACGCCTCCTACGTTT     TPTPPTF        1     0
ACGCCGACGCCTCCTATTCCT     TPTPPIP        1     0
ACGCCGACGCCTCCTATTCTG     TPTPPIL        1     0
ACGCCGACGCCTCCTCATATG     TPTPPHM        1     0
ACGCCGACGCCTCCTGCTCGT     TPTPPAR        1     0
ACGCCGACGCCTCGTACGTCT     TPTPRTS        1     0
ACGCCGACGCCTCTGCAGCAG     TPTPLQQ        1     0
ACGCCGACGCCTCTGGATGAT     TPTPLDD        1     0
ACGCCGACGCCTCTGGTTGCT     TPTPLVA        1     0
ACGCCGACGCCTCTTACTCCG     TPTPLTP        1     0
ACGCCGACGCCTCTTACTGGT     TPTPLTG        1     0
ACGCCGACGCCTCTTCATCAT     TPTPLHH        1     0
ACGCCGACGCCTCTTGATGCT     TPTPLDA        1     0
ACGCCGACGCCTCTTTCGTAT     TPTPLSY        1     0
ACGCCGACGCCTGAGACGCTG     TPTPETL        1     0
ACGCCGACGCCTGAGCTGACG     TPTPELT        1     0
ACGCCGACGCCTGAGGGGCCT     TPTPEGP        1     0
ACGCCGACGCCTGAGTTGAAT     TPTPELN        1     0
ACGCCGACGCCTGATAAGCAT     TPTPDKH        1     0
ACGCCGACGCCTGATCCTCCG     TPTPDPP        1     0
ACGCCGACGCCTGATGAGAGG     TPTPDER        1     0
ACGCCGACGCCTGCATCTTTG     TPTPASL        1     0
ACGCCGACGCCTGCGAATGCG     TPTPANA        1     0
ACGCCGACGCCTGCGCTGAAT     TPTPALN        1     0
ACGCCGACGCCTGCTATTCCG     TPTPAIP        1     0
ACGCCGACGCCTGCTCAGAAG     TPTPAQK        1     0
ACGCCGACGCCTGCTCCTAGT     TPTPAPS        1     0
ACGCCGACGCCTGGGCCTGCG     TPTPGPA        1     0
ACGCCGACGCCTGGTCCTCCT     TPTPGPP        1     0
ACGCCGACGCCTGGTGAGCAG     TPTPGEQ        1     0
ACGCCGACGCCTGGTGGTCAT     TPTPGGH        1     0
ACGCCGACGCCTGGTTCTCCT     TPTPGSP        1     0
ACGCCGACGCCTGTGAAGTTT     TPTPVKF        1     0
ACGCCGACGCCTGTGATTCAT     TPTPVIH        1     0
ACGCCGACGCCTGTTCATCTG     TPTPVHL        1     0
ACGCCGACGCCTGTTTCGCGT     TPTPVSR        1     0
ACGCCGACGCCTGTTTCTTAT     TPTPVSY        1     0
ACGCCGACGCCTTATAAGCAT     TPTPYKH        1     0
ACGCCGACGCCTTATCTTGGG     TPTPYLG        1     0
ACGCCGACGCCTTATGAGAGG     TPTPYER        1     0
ACGCCGACGCCTTATGCGCAT     TPTPYAH        1     0
ACGCCGACGCCTTATGTGAAT     TPTPYVN        1     0
ACGCCGACGCCTTATTGGACT     TPTPYWT        1     0
ACGCCGACGCCTTCGGATCAG     TPTPSDQ        1     0
ACGCCGACGCCTTCTTCGAAT     TPTPSSN        1     0
ACGCCGACGCCTTCTTCGATT     TPTPSSI        1     0
ACGCCGACGCCTTCTTTGATG     TPTPSLM        1     0
ACGCCGACGCCTTGGCAGCCT     TPTPWQP        1     0
ACGCCGACGCCTTGGCCTGAT     TPTPWPD        1     0
ACGCCGACGCCTTTGACGACT     TPTPLTT        1     0
ACGCCGACGCCTTTTTATCCG     TPTPFYP        1     0
ACGCCGACGCCTTTTTCGCTT     TPTPFSL        1     0
ACGCCGACGCGGACTCTTCCT     TPTRTLP        1     0
ACGCCGACGCGGATGCATAGT     TPTRMHS        1     0
ACGCCGACGCGGCTGCCGCCT     TPTRLPP        1     0
ACGCCGACGCGGGATACTCCG     TPTRDTP        1     0
ACGCCGACGCGGGATCCGATT     TPTRDPI        1     0
ACGCCGACGCGGGCGAATCCT     TPTRANP        1     0
ACGCCGACGCGGGCGTTGCAT     TPTRALH        1     0
ACGCCGACGCGGGTTCTGACT     TPTRVLT        1     0
ACGCCGACGCGGTCTGCTTCT     TPTRSAS        1     0
ACGCCGACGCGGTGGTATACT     TPTRWYT        1     0
ACGCCGACGCGGTTGTTTTGT     TPTRLFC        1     0
ACGCCGACGCGTAATTCGCAC     TPTRNSH        1     0
ACGCCGACGCGTATTACGAGG     TPTRITR        1     0
ACGCCGACGCGTCAGACGAGT     TPTRQTS        1     0
ACGCCGACGCGTCCGGTTCCT     TPTRPVP        1     0
ACGCCGACGCGTCCGTGGTTT     TPTRPWF        1     0
ACGCCGACGCGTCTGCCTTCT     TPTRLPS        1     0
ACGCCGACGCGTCTTTTGCCT     TPTRLLP        1     0
ACGCCGACGCGTTATCCTGCG     TPTRYPA        1     0
ACGCCGACGCGTTCTACTCTT     TPTRSTL        1     0
ACGCCGACGCGTTCTCAGAGT     TPTRSQS        1     0
ACGCCGACGCGTTGGGAGGAT     TPTRWED        1     0
ACGCCGACGCGTTTGGGGCCG     TPTRLGP        1     0
ACGCCGACGCTGAATGGGATT     TPTLNGI        1     0
ACGCCGACGCTGAATTTTGGT     TPTLNFG        1     0
ACGCCGACGCTGAGGCAGCCT     TPTLRQP        1     0
ACGCCGACGCTGAGGCCTCCT     TPTLRPP        1     0
ACGCCGACGCTGAGTACGGTT     TPTLSTV        1     0
ACGCCGACGCTGAGTACTGCT     TPTLSTA        1     0
ACGCCGACGCTGAGTCTTCCT     TPTLSLP        1     0
ACGCCGACGCTGATGCATCCT     TPTLMHP        1     0
ACGCCGACGCTGATGCCTCCT     TPTLMPP        1     0
ACGCCGACGCTGATGTGGAAG     TPTLMWK        1     0
ACGCCGACGCTGCAGCTGGTT     TPTLQLV        1     0
ACGCCGACGCTGCAGTATATT     TPTLQYI        1     0
ACGCCGACGCTGCAGTCTTGT     TPTLQSC        1     0
ACGCCGACGCTGCATACGCAG     TPTLHTQ        1     0
ACGCCGACGCTGCATAGGGCG     TPTLHRA        1     0
ACGCCGACGCTGCATCTGACT     TPTLHLT        1     0
ACGCCGACGCTGCATGTTCAT     TPTLHVH        1     0
ACGCCGACGCTGCATGTTCCT     TPTLHVP        1     0
ACGCCGACGCTGCATTTTCCT     TPTLHFP        1     0
ACGCCGACGCTGCCGAATAAG     TPTLPNK        1     0
ACGCCGACGCTGCCGACTGAT     TPTLPTD        1     0
ACGCCGACGCTGCCGTTTAAG     TPTLPFK        1     0
ACGCCGACGCTGCCTACTCCG     TPTLPTP        1     0
ACGCCGACGCTGCCTACTCTT     TPTLPTL        1     0
ACGCCGACGCTGCCTATTCAG     TPTLPIQ        1     0
ACGCCGACGCTGCCTGGGATG     TPTLPGM        1     0
ACGCCGACGCTGCCTTAGACT     TPTLPQT        1     0
ACGCCGACGCTGCCTTCGGAG     TPTLPSE        1     0
ACGCCGACGCTGCCTTCTCTT     TPTLPSL        1     0
ACGCCGACGCTGCGGACTTCG     TPTLRTS        1     0
ACGCCGACGCTGCTATATCCT     TPTLLYP        1     0
ACGCCGACGCTGCTGAGTCTG     TPTLLSL        1     0
ACGCCGACGCTGCTGGAGGTT     TPTLLEV        1     0
ACGCCGACGCTGCTTACGTAG     TPTLLTQ        1     0
ACGCCGACGCTGCTTCCGGCG     TPTLLPA        1     0
ACGCCGACGCTGCTTTCTATT     TPTLLSI        1     0
ACGCCGACGCTGGATCCGTAT     TPTLDPY        1     0
ACGCCGACGCTGGATCTTTTG     TPTLDLL        1     0
ACGCCGACGCTGGCTGATTTG     TPTLADL        1     0
ACGCCGACGCTGGGTGGGTCT     TPTLGGS        1     0
ACGCCGACGCTGGTGAAGCAT     TPTLVKH        1     0
ACGCCGACGCTGTATACGCGT     TPTLYTR        1     0
ACGCCGACGCTGTATAGGAAT     TPTLYRN        1     0
ACGCCGACGCTGTATCCGCAT     TPTLYPH        1     0
ACGCCGACGCTGTCTCGTAAT     TPTLSRN        1     0
ACGCCGACGCTGTTTCCGCCT     TPTLFPP        1     0
ACGCCGACGCTGTTTCGTTTG     TPTLFRL        1     0
ACGCCGACGCTTAAGATGCAG     TPTLKMQ        1     0
ACGCCGACGCTTAAGCCTGTT     TPTLKPV        1     0
ACGCCGACGCTTAATAGGAAT     TPTLNRN        1     0
ACGCCGACGCTTACTCAGCCT     TPTLTQP        1     0
ACGCCGACGCTTACTCCGAAT     TPTLTPN        1     0
ACGCCGACGCTTACTCCGGTG     TPTLTPV        1     0
ACGCCGACGCTTAGGATGACT     TPTLRMT        1     0
ACGCCGACGCTTAGGATGTGG     TPTLRMW        1     0
ACGCCGACGCTTATGCAAATT     TPTLMQI        1     0
ACGCCGACGCTTATGCAGGCT     TPTLMQA        1     0
ACGCCGACGCTTATTCCTCCT     TPTLIPP        1     0
ACGCCGACGCTTCATAATTGG     TPTLHNW        1     0
ACGCCGACGCTTCATTATGGG     TPTLHYG        1     0
ACGCCGACGCTTCATTCTCCT     TPTLHSP        1     0
ACGCCGACGCTTCCGACGCCT     TPTLPTP        1     0
ACGCCGACGCTTCCTAAGCCT     TPTLPKP        1     0
ACGCCGACGCTTCCTCCGCAT     TPTLPPH        1     0
ACGCCGACGCTTCGGGTTTAT     TPTLRVY        1     0
ACGCCGACGCTTCGTCCTTCG     TPTLRPS        1     0
ACGCCGACGCTTCTGTGGCAT     TPTLLWH        1     0
ACGCCGACGCTTCTTCCTCCT     TPTLLPP        1     0
ACGCCGACGCTTCTTGAGTCT     TPTLLES        1     0
ACGCCGACGCTTCTTGTTCTT     TPTLLVL        1     0
ACGCCGACGCTTGAAAGTCCT     TPTLESP        1     0
ACGCCGACGCTTGAGTCTAGG     TPTLESR        1     0
ACGCCGACGCTTGCGGTTACG     TPTLAVT        1     0
ACGCCGACGCTTGCTCATGTT     TPTLAHV        1     0
ACGCCGACGCTTGCTCGTTGG     TPTLARW        1     0
ACGCCGACGCTTGCTTGTCCG     TPTLACP        1     0
ACGCCGACGCTTGGTATGCAT     TPTLGMH        1     0
ACGCCGACGCTTGGTCTTTCG     TPTLGLS        1     0
ACGCCGACGCTTGTGCGGACG     TPTLVRT        1     0
ACGCCGACGCTTGTGTCTCAT     TPTLVSH        1     0
ACGCCGACGCTTTATCCTCGT     TPTLYPR        1     0
ACGCCGACGCTTTATTCGAAT     TPTLYSN        1     0
ACGCCGACGCTTTCTACGCAT     TPTLSTH        1     0
ACGCCGACGCTTTCTACTTTG     TPTLSTL        1     0
ACGCCGACGCTTTGGAAGCAT     TPTLWKH        1     0
ACGCCGACGCTTTGGAAGGTT     TPTLWKV        1     0
ACGCCGACGCTTTTGAATCTT     TPTLLNL        1     0
ACGCCGACGGAGAAGATGACT     TPTEKMT        1     0
ACGCCGACGGAGAAGATTGAT     TPTEKID        1     0
ACGCCGACGGAGAAGCCGCAT     TPTEKPH        1     0
ACGCCGACGGAGACGCCTTTG     TPTETPL        1     0
ACGCCGACGGAGACTGCGTTT     TPTETAF        1     0
ACGCCGACGGAGAGGTTGCCT     TPTERLP        1     0
ACGCCGACGGAGCAGAATGGT     TPTEQNG        1     0
ACGCCGACGGAGCAGAGTCAT     TPTEQSH        1     0
ACGCCGACGGAGCAGATGTGT     TPTEQMC        1     0
ACGCCGACGGAGCAGTTGATT     TPTEQLI        1     0
ACGCCGACGGAGCATACTGAT     TPTEHTD        1     0
ACGCCGACGGAGCATATTGCG     TPTEHIA        1     0
ACGCCGACGGAGCATCCTTAG     TPTEHPQ        1     0
ACGCCGACGGAGCATCTTCTT     TPTEHLL        1     0
ACGCCGACGGAGCCGCAGCTT     TPTEPQL        1     0
ACGCCGACGGAGCCTATGCCG     TPTEPMP        1     0
ACGCCGACGGAGCCTTCGATT     TPTEPSI        1     0
ACGCCGACGGAGCCTTCTCAG     TPTEPSQ        1     0
ACGCCGACGGAGCCTTTGCCT     TPTEPLP        1     0
ACGCCGACGGAGCGGGCTAGT     TPTERAS        1     0
ACGCCGACGGAGCGTGAGCCG     TPTEREP        1     0
ACGCCGACGGAGCTGAATGAG     TPTELNE        1     0
ACGCCGACGGAGCTGAGTGGT     TPTELSG        1     0
ACGCCGACGGAGCTGATTCTG     TPTELIL        1     0
ACGCCGACGGAGCTGCCGTTG     TPTELPL        1     0
ACGCCGACGGAGCTGTCGCCG     TPTELSP        1     0
ACGCCGACGGAGCTGTTGACG     TPTELLT        1     0
ACGCCGACGGAGCTTAATACT     TPTELNT        1     0
ACGCCGACGGAGGCGATTCTG     TPTEAIL        1     0
ACGCCGACGGAGGCTAATGCG     TPTEANA        1     0
ACGCCGACGGAGGCTCGTATT     TPTEARI        1     0
ACGCCGACGGAGGGTATGCCT     TPTEGMP        1     0
ACGCCGACGGAGGTGGGTGTT     TPTEVGV        1     0
ACGCCGACGGAGTATAATGCT     TPTEYNA        1     0
ACGCCGACGGAGTATCATAAT     TPTEYHN        1     0
ACGCCGACGGAGTCTTCGGTT     TPTESSV        1     0
ACGCCGACGGAGTGGGTGATG     TPTEWVM        1     0
ACGCCGACGGAGTGTTCTTGT     TPTECSC        1     0
ACGCCGACGGAGTTTGCTATT     TPTEFAI        1     0
ACGCCGACGGAGTTTTATACT     TPTEFYT        1     0
ACGCCGACGGATAAGACGCTG     TPTDKTL        1     0
ACGCCGACGGATAAGCCGCTT     TPTDKPL        1     0
ACGCCGACGGATACGAATAAA     TPTDTNK        1     0
ACGCCGACGGATACTATTCAG     TPTDTIQ        1     0
ACGCCGACGGATACTGCTGAT     TPTDTAD        1     0
ACGCCGACGGATAGGCCTACG     TPTDRPT        1     0
ACGCCGACGGATAGTCCTCTG     TPTDSPL        1     0
ACGCCGACGGATATGCAGTCT     TPTDMQS        1     0
ACGCCGACGGATATTACTCAT     TPTDITH        1     0
ACGCCGACGGATATTCATCGT     TPTDIHR        1     0
ACGCCGACGGATATTCCTCCT     TPTDIPP        1     0
ACGCCGACGGATCAGACTTCT     TPTDQTS        1     0
ACGCCGACGGATCATACGTAT     TPTDHTY        1     0
ACGCCGACGGATCATACGTGG     TPTDHTW        1     0
ACGCCGACGGATCATAGGTAG     TPTDHRQ        1     0
ACGCCGACGGATCCGAGGTCT     TPTDPRS        1     0
ACGCCGACGGATCCGCATCAT     TPTDPHH        1     0
ACGCCGACGGATCCGCTTAAG     TPTDPLK        1     0
ACGCCGACGGATCCGCTTTAT     TPTDPLY        1     0
ACGCCGACGGATCCGGATATG     TPTDPDM        1     0
ACGCCGACGGATCCGGCTCGT     TPTDPAR        1     0
ACGCCGACGGATCCTACTAAG     TPTDPTK        1     0
ACGCCGACGGATCCTATGGCT     TPTDPMA        1     0
ACGCCGACGGATCCTCATGCG     TPTDPHA        1     0
ACGCCGACGGATCCTGGGACG     TPTDPGT        1     0
ACGCCGACGGATCCTTGTCCG     TPTDPCP        1     0
ACGCCGACGGATCGTCCTACT     TPTDRPT        1     0
ACGCCGACGGATCTGAAGACT     TPTDLKT        1     0
ACGCCGACGGATCTGCTGCCT     TPTDLLP        1     0
ACGCCGACGGATCTGGATTCT     TPTDLDS        1     0
ACGCCGACGGATGAGACGCTT     TPTDETL        1     0
ACGCCGACGGATGAGTGGGTT     TPTDEWV        1     0
ACGCCGACGGATGCTAAGACT     TPTDAKT        1     0
ACGCCGACGGATGCTAAGCCT     TPTDAKP        1     0
ACGCCGACGGATGCTTATTGG     TPTDAYW        1     0
ACGCCGACGGATGCTTCTCCG     TPTDASP        1     0
ACGCCGACGGATGCTTGGCGT     TPTDAWR        1     0
ACGCCGACGGATGGGCCTAAT     TPTDGPN        1     0
ACGCCGACGGATGTGAATAAT     TPTDVNN        1     0
ACGCCGACGGATGTTGTGAAT     TPTDVVN        1     0
ACGCCGACGGATTCGCGTCTT     TPTDSRL        1     0
ACGCCGACGGATTCTAATTCT     TPTDSNS        1     0
ACGCCGACGGATTCTACTTTT     TPTDSTF        1     0
ACGCCGACGGATTCTGATGTG     TPTDSDV        1     0
ACGCCGACGGATTGGCTGAGT     TPTDWLS        1     0
ACGCCGACGGATTTGAAGCGT     TPTDLKR        1     0
ACGCCGACGGATTTGAGGGCT     TPTDLRA        1     0
ACGCCGACGGATTTGGCGGAG     TPTDLAE        1     0
ACGCCGACGGATTTTTGGTAG     TPTDFWQ        1     0
ACGCCGACGGCGACTATGCTT     TPTATML        1     0
ACGCCGACGGCGATGGCTGCT     TPTAMAA        1     0
ACGCCGACGGCGATTAGTGCG     TPTAISA        1     0
ACGCCGACGGCGCGGGAGCCT     TPTAREP        1     0
ACGCCGACGGCTCAGGCTCGG     TPTAQAR        1     0
ACGCCGACGGCTCCTCTTCCT     TPTAPLP        1     0
ACGCCGACGGCTCCTGCTCTT     TPTAPAL        1     0
ACGCCGACGGCTCCTTTTAGT     TPTAPFS        1     0
ACGCCGACGGCTCTTCCGAAG     TPTALPK        1     0
ACGCCGACGGCTGAGGGGGAT     TPTAEGD        1     0
ACGCCGACGGCTGCTATTGAT     TPTAAID        1     0
ACGCCGACGGCTGCTCTTATG     TPTAALM        1     0
ACGCCGACGGCTGGTGTTCTA     TPTAGVL        1     0
ACGCCGACGGCTTTGTGGTCT     TPTALWS        1     0
ACGCCGACGGGGACGCCTACG     TPTGTPT        1     0
ACGCCGACGGGGACGCTGCTG     TPTGTLL        1     0
ACGCCGACGGGGACTAAGACT     TPTGTKT        1     0
ACGCCGACGGGGACTGCTCCT     TPTGTAP        1     0
ACGCCGACGGGGATGCTTGAT     TPTGMLD        1     0
ACGCCGACGGGGCAGGAGCGT     TPTGQER        1     0
ACGCCGACGGGGCAGTCTGTG     TPTGQSV        1     0
ACGCCGACGGGGCATATTTCG     TPTGHIS        1     0
ACGCCGACGGGGCATCCTTCG     TPTGHPS        1     0
ACGCCGACGGGGCATCTTGGT     TPTGHLG        1     0
ACGCCGACGGGGCCGTTTACT     TPTGPFT        1     0
ACGCCGACGGGGCCTGATGCT     TPTGPDA        1     0
ACGCCGACGGGGCTGAATCCT     TPTGLNP        1     0
ACGCCGACGGGGCTTTCGGGG     TPTGLSG        1     0
ACGCCGACGGGGGTGGGTGTT     TPTGVGV        1     0
ACGCCGACGGGGTATCGTACG     TPTGYRT        1     0
ACGCCGACGGGGTATGCTAAG     TPTGYAK        1     0
ACGCCGACGGGGTGGCAGTCT     TPTGWQS        1     0
ACGCCGACGGGGTGGCATGCG     TPTGWHA        1     0
ACGCCGACGGGGTGGCTGCTG     TPTGWLL        1     0
ACGCCGACGGGTAAGAATCTG     TPTGKNL        1     0
ACGCCGACGGGTAAGCAGAGT     TPTGKQS        1     0
ACGCCGACGGGTAATATTGCG     TPTGNIA        1     0
ACGCCGACGGGTACGGAGCCT     TPTGTEP        1     0
ACGCCGACGGGTACTCCTCGT     TPTGTPR        1     0
ACGCCGACGGGTACTGAGCCT     TPTGTEP        1     0
ACGCCGACGGGTAGTAATCCT     TPTGSNP        1     0
ACGCCGACGGGTATTATTCAT     TPTGIIH        1     0
ACGCCGACGGGTATTCCTACT     TPTGIPT        1     0
ACGCCGACGGGTCAGAGTGCT     TPTGQSA        1     0
ACGCCGACGGGTCAGTATCCT     TPTGQYP        1     0
ACGCCGACGGGTCAGTGTTCT     TPTGQCS        1     0
ACGCCGACGGGTCCGGGGACT     TPTGPGT        1     0
ACGCCGACGGGTCCGGTGCTT     TPTGPVL        1     0
ACGCCGACGGGTCCTCTGCGG     TPTGPLR        1     0
ACGCCGACGGGTCCTGCTAGT     TPTGPAS        1     0
ACGCCGACGGGTCCTTATTTG     TPTGPYL        1     0
ACGCCGACGGGTCTTGCTCGT     TPTGLAR        1     0
ACGCCGACGGGTGAGTTTGGG     TPTGEFG        1     0
ACGCCGACGGGTGATCAGAAG     TPTGDQK        1     0
ACGCCGACGGGTGATCCTAGT     TPTGDPS        1     0
ACGCCGACGGGTGTGGATACT     TPTGVDT        1     0
ACGCCGACGGGTGTTCATTCG     TPTGVHS        1     0
ACGCCGACGGGTTATACTTCT     TPTGYTS        1     0
ACGCCGACGGGTTATCCTCTT     TPTGYPL        1     0
ACGCCGACGGGTTCGTCTTTT     TPTGSSF        1     0
ACGCCGACGGGTTCTATGTAT     TPTGSMY        1     0
ACGCCGACGGGTTCTTTGAGT     TPTGSLS        1     0
ACGCCGACGGTGAATCTGACG     TPTVNLT        1     0
ACGCCGACGGTGACGCAGCAG     TPTVTQQ        1     0
ACGCCGACGGTGACGCATTCG     TPTVTHS        1     0
ACGCCGACGGTGACTACGGTT     TPTVTTV        1     0
ACGCCGACGGTGACTCATATG     TPTVTHM        1     0
ACGCCGACGGTGACTCCGCTG     TPTVTPL        1     0
ACGCCGACGGTGACTCGTTTG     TPTVTRL        1     0
ACGCCGACGGTGACTCTAATG     TPTVTLM        1     0
ACGCCGACGGTGAGTAATCAG     TPTVSNQ        1     0
ACGCCGACGGTGATTTTGCGT     TPTVILR        1     0
ACGCCGACGGTGCAGTATCAT     TPTVQYH        1     0
ACGCCGACGGTGCATACGTCT     TPTVHTS        1     0
ACGCCGACGGTGCATATTGAT     TPTVHID        1     0
ACGCCGACGGTGCATGTTTGG     TPTVHVW        1     0
ACGCCGACGGTGCCGAGGTGT     TPTVPRC        1     0
ACGCCGACGGTGCCTAGTTAT     TPTVPSY        1     0
ACGCCGACGGTGCCTCATTCG     TPTVPHS        1     0
ACGCCGACGGTGCCTCTGCCG     TPTVPLP        1     0
ACGCCGACGGTGCCTTGGACT     TPTVPWT        1     0
ACGCCGACGGTGCCTTTTGCG     TPTVPFA        1     0
ACGCCGACGGTGCGTCATGAG     TPTVRHE        1     0
ACGCCGACGGTGCTGCCGATT     TPTVLPI        1     0
ACGCCGACGGTGCTTATGCGT     TPTVLMR        1     0
ACGCCGACGGTGCTTCTGGAT     TPTVLLD        1     0
ACGCCGACGGTGGAGAATATT     TPTVENI        1     0
ACGCCGACGGTGGAGACTGGG     TPTVETG        1     0
ACGCCGACGGTGGATCCGCAG     TPTVDPQ        1     0
ACGCCGACGGTGGATCTGCCG     TPTVDLP        1     0
ACGCCGACGGTGGATGTGATG     TPTVDVM        1     0
ACGCCGACGGTGGCTCATCCT     TPTVAHP        1     0
ACGCCGACGGTGGCTCCTGCG     TPTVAPA        1     0
ACGCCGACGGTGTGGGAGGTT     TPTVWEV        1     0
ACGCCGACGGTGTGGTGGCCT     TPTVWWP        1     0
ACGCCGACGGTGTTGTATGCT     TPTVLYA        1     0
ACGCCGACGGTGTTGTATTCG     TPTVLYS        1     0
ACGCCGACGGTGTTTCCGATT     TPTVFPI        1     0
ACGCCGACGGTTAAGACTAGT     TPTVKTS        1     0
ACGCCGACGGTTAAGACTCTG     TPTVKTL        1     0
ACGCCGACGGTTAAGCATCAG     TPTVKHQ        1     0
ACGCCGACGGTTAAGGAGAAT     TPTVKEN        1     0
ACGCCGACGGTTACGAGGTAG     TPTVTRQ        1     0
ACGCCGACGGTTACGTGTGAT     TPTVTCD        1     0
ACGCCGACGGTTACTACTAAT     TPTVTTN        1     0
ACGCCGACGGTTACTCTGTCT     TPTVTLS        1     0
ACGCCGACGGTTACTGCGCGT     TPTVTAR        1     0
ACGCCGACGGTTAGGCCTCCG     TPTVRPP        1     0
ACGCCGACGGTTATTGTGCAG     TPTVIVQ        1     0
ACGCCGACGGTTCAGTGGTAT     TPTVQWY        1     0
ACGCCGACGGTTCATAATACG     TPTVHNT        1     0
ACGCCGACGGTTCATCCTTCT     TPTVHPS        1     0
ACGCCGACGGTTCCGCGGGCT     TPTVPRA        1     0
ACGCCGACGGTTCCTCAGACG     TPTVPQT        1     0
ACGCCGACGGTTCCTCATTAT     TPTVPHY        1     0
ACGCCGACGGTTCCTCGTCCT     TPTVPRP        1     0
ACGCCGACGGTTCCTCTGCGT     TPTVPLR        1     0
ACGCCGACGGTTCGTATGACG     TPTVRMT        1     0
ACGCCGACGGTTCGTTCGACG     TPTVRST        1     0
ACGCCGACGGTTCTGAGGTCT     TPTVLRS        1     0
ACGCCGACGGTTCTTACTACT     TPTVLTT        1     0
ACGCCGACGGTTCTTCATGAT     TPTVLHD        1     0
ACGCCGACGGTTGAGACTCAT     TPTVETH        1     0
ACGCCGACGGTTGCGCAGCAG     TPTVAQQ        1     0
ACGCCGACGGTTGCTCATTCT     TPTVAHS        1     0
ACGCCGACGGTTGTTATGCTT     TPTVVML        1     0
ACGCCGACGGTTTCGCTGGGG     TPTVSLG        1     0
ACGCCGACGGTTTTGCCGCGT     TPTVLPR        1     0
ACGCCGACGTAGACGAATCCT     TPTQTNP        1     0
ACGCCGACGTAGACTAGGCCG     TPTQTRP        1     0
ACGCCGACGTAGACTCATTCT     TPTQTHS        1     0
ACGCCGACGTAGATGCATGTT     TPTQMHV        1     0
ACGCCGACGTAGATTAATCAT     TPTQINH        1     0
ACGCCGACGTAGATTCCGCTG     TPTQIPL        1     0
ACGCCGACGTAGATTGAGATG     TPTQIEM        1     0
ACGCCGACGTAGCATAAGCTG     TPTQHKL        1     0
ACGCCGACGTAGCCTTCGCTT     TPTQPSL        1     0
ACGCCGACGTAGCTGATTGTT     TPTQLIV        1     0
ACGCCGACGTAGCTGCTTCTG     TPTQLLL        1     0
ACGCCGACGTAGGATAATCCT     TPTQDNP        1     0
ACGCCGACGTAGGATCCGGGT     TPTQDPG        1     0
ACGCCGACGTAGGCTCCTGCT     TPTQAPA        1     0
ACGCCGACGTAGGGGACTCAT     TPTQGTH        1     0
ACGCCGACGTAGGGGCCGCAG     TPTQGPQ        1     0
ACGCCGACGTATAAGCCGTTG     TPTYKPL        1     0
ACGCCGACGTATAAGCTGTAG     TPTYKLQ        1     0
ACGCCGACGTATAAGTGGCCG     TPTYKWP        1     0
ACGCCGACGTATAATATTGCT     TPTYNIA        1     0
ACGCCGACGTATACGTATTAT     TPTYTYY        1     0
ACGCCGACGTATACTAGTCCT     TPTYTSP        1     0
ACGCCGACGTATACTCTGATT     TPTYTLI        1     0
ACGCCGACGTATAGGCCTTTG     TPTYRPL        1     0
ACGCCGACGTATATTAATCAT     TPTYINH        1     0
ACGCCGACGTATATTATGGTG     TPTYIMV        1     0
ACGCCGACGTATATTCGTATT     TPTYIRI        1     0
ACGCCGACGTATATTTTGACT     TPTYILT        1     0
ACGCCGACGTATCAGCTTCCG     TPTYQLP        1     0
ACGCCGACGTATCAGCTTCCT     TPTYQLP        1     0
ACGCCGACGTATCATACTACT     TPTYHTT        1     0
ACGCCGACGTATCATTCTAGT     TPTYHSS        1     0
ACGCCGACGTATCCGATTACG     TPTYPIT        1     0
ACGCCGACGTATCCGATTTGT     TPTYPIC        1     0
ACGCCGACGTATCCTCGTTTG     TPTYPRL        1     0
ACGCCGACGTATCCTGCTGGG     TPTYPAG        1     0
ACGCCGACGTATCCTTCGATT     TPTYPSI        1     0
ACGCCGACGTATCCTTTTAAG     TPTYPFK        1     0
ACGCCGACGTATCGGAATATT     TPTYRNI        1     0
ACGCCGACGTATCGGCAGACG     TPTYRQT        1     0
ACGCCGACGTATCGGTTGTAT     TPTYRLY        1     0
ACGCCGACGTATCGTCCTACT     TPTYRPT        1     0
ACGCCGACGTATCTGATTTGG     TPTYLIW        1     0
ACGCCGACGTATCTGCTGCCG     TPTYLLP        1     0
ACGCCGACGTATCTGCTGCTT     TPTYLLL        1     0
ACGCCGACGTATCTGTCTCGT     TPTYLSR        1     0
ACGCCGACGTATCTTACGCCT     TPTYLTP        1     0
ACGCCGACGTATGCGCGTCAT     TPTYARH        1     0
ACGCCGACGTATGCTCATGGT     TPTYAHG        1     0
ACGCCGACGTATGCTGCTCCG     TPTYAAP        1     0
ACGCCGACGTATGCTTGGGCT     TPTYAWA        1     0
ACGCCGACGTATGGGCTGAAT     TPTYGLN        1     0
ACGCCGACGTATTCGCAGTAT     TPTYSQY        1     0
ACGCCGACGTATTGGCATGCG     TPTYWHA        1     0
ACGCCGACGTATTGGCATGTG     TPTYWHV        1     0
ACGCCGACGTATTGGCTGGCG     TPTYWLA        1     0
ACGCCGACGTATTTTCCGCGT     TPTYFPR        1     0
ACGCCGACGTCACTTCTGTTT     TPTSLLF        1     0
ACGCCGACGTCGAAGCAGCCG     TPTSKQP        1     0
ACGCCGACGTCGAAGCCTACT     TPTSKPT        1     0
ACGCCGACGTCGACGATTAAT     TPTSTIN        1     0
ACGCCGACGTCGAGGATTAAG     TPTSRIK        1     0
ACGCCGACGTCGATGAATTGG     TPTSMNW        1     0
ACGCCGACGTCGATTAGTGCG     TPTSISA        1     0
ACGCCGACGTCGCATTCTTCT     TPTSHSS        1     0
ACGCCGACGTCGCCGGATCGT     TPTSPDR        1     0
ACGCCGACGTCGCCTCCTAGT     TPTSPPS        1     0
ACGCCGACGTCGCCTGAGCTG     TPTSPEL        1     0
ACGCCGACGTCGCTGGTTGAT     TPTSLVD        1     0
ACGCCGACGTCGGATCTGCTG     TPTSDLL        1     0
ACGCCGACGTCGGATGCTTCG     TPTSDAS        1     0
ACGCCGACGTCGGGGTTGGTG     TPTSGLV        1     0
ACGCCGACGTCGGTGGGGCTG     TPTSVGL        1     0
ACGCCGACGTCGTCTCCTACT     TPTSSPT        1     0
ACGCCGACGTCGTCTCGTACG     TPTSSRT        1     0
ACGCCGACGTCGTGGTTGCTG     TPTSWLL        1     0
ACGCCGACGTCGTGTCATAAG     TPTSCHK        1     0
ACGCCGACGTCTAAGTCTCTT     TPTSKSL        1     0
ACGCCGACGTCTACTACGATT     TPTSTTI        1     0
ACGCCGACGTCTACTTCTCAG     TPTSTSQ        1     0
ACGCCGACGTCTAGGGGGTCT     TPTSRGS        1     0
ACGCCGACGTCTAGTCCGCCT     TPTSSPP        1     0
ACGCCGACGTCTATGATTATG     TPTSMIM        1     0
ACGCCGACGTCTATGATTCTT     TPTSMIL        1     0
ACGCCGACGTCTATGCCTAAG     TPTSMPK        1     0
ACGCCGACGTCTATGTATGCG     TPTSMYA        1     0
ACGCCGACGTCTATTCTTCTT     TPTSILL        1     0
ACGCCGACGTCTCATCAGCCT     TPTSHQP        1     0
ACGCCGACGTCTCATCAGCTG     TPTSHQL        1     0
ACGCCGACGTCTCATTTTCTT     TPTSHFL        1     0
ACGCCGACGTCTCCGAATAAG     TPTSPNK        1     0
ACGCCGACGTCTCCGTTGGTG     TPTSPLV        1     0
ACGCCGACGTCTCCTAATTGG     TPTSPNW        1     0
ACGCCGACGTCTCCTCCTCGT     TPTSPPR        1     0
ACGCCGACGTCTCCTCTTCAG     TPTSPLQ        1     0
ACGCCGACGTCTCCTGTTCTT     TPTSPVL        1     0
ACGCCGACGTCTCCTTCTGGG     TPTSPSG        1     0
ACGCCGACGTCTCGGATGCCG     TPTSRMP        1     0
ACGCCGACGTCTCGTATGTCT     TPTSRMS        1     0
ACGCCGACGTCTCGTCATTCG     TPTSRHS        1     0
ACGCCGACGTCTCGTGCTCCG     TPTSRAP        1     0
ACGCCGACGTCTCTGCCGCAT     TPTSLPH        1     0
ACGCCGACGTCTCTGCCTAAG     TPTSLPK        1     0
ACGCCGACGTCTCTGCCTCAG     TPTSLPQ        1     0
ACGCCGACGTCTCTGGGTTCT     TPTSLGS        1     0
ACGCCGACGTCTCTGTGGCCT     TPTSLWP        1     0
ACGCCGACGTCTCTTAAGCAT     TPTSLKH        1     0
ACGCCGACGTCTCTTACTACG     TPTSLTT        1     0
ACGCCGACGTCTCTTATTCCT     TPTSLIP        1     0
ACGCCGACGTCTCTTCATTCG     TPTSLHS        1     0
ACGCCGACGTCTCTTCCTCCG     TPTSLPP        1     0
ACGCCGACGTCTGAGCTTCAT     TPTSELH        1     0
ACGCCGACGTCTGCTCAGCTG     TPTSAQL        1     0
ACGCCGACGTCTGCTGATCAT     TPTSADH        1     0
ACGCCGACGTCTGGGGTTCCT     TPTSGVP        1     0
ACGCCGACGTCTGTGACTTTT     TPTSVTF        1     0
ACGCCGACGTCTGTGCCGCTG     TPTSVPL        1     0
ACGCCGACGTCTGTTTGGCTG     TPTSVWL        1     0
ACGCCGACGTCTTCGGATCTT     TPTSSDL        1     0
ACGCCGACGTCTTCTCCTGGT     TPTSSPG        1     0
ACGCCGACGTCTTGGGCGTGG     TPTSWAW        1     0
ACGCCGACGTCTTTGCCGTGT     TPTSLPC        1     0
ACGCCGACGTCTTTTACTCAT     TPTSFTH        1     0
ACGCCGACGTCTTTTAGGCAG     TPTSFRQ        1     0
ACGCCGACGTCTTTTCCTAAT     TPTSFPN        1     0
ACGCCGACGTGGACTCCTTAT     TPTWTPY        1     0
ACGCCGACGTGGAGTATGCAG     TPTWSMQ        1     0
ACGCCGACGTGGATGATGTTG     TPTWMML        1     0
ACGCCGACGTGGCAGCAGCCG     TPTWQQP        1     0
ACGCCGACGTGGCCTCTGACG     TPTWPLT        1     0
ACGCCGACGTGGCCTTAGAGG     TPTWPQR        1     0
ACGCCGACGTGGCTGACTCTG     TPTWLTL        1     0
ACGCCGACGTGGGCTAAGCCT     TPTWAKP        1     0
ACGCCGACGTGGGGGCATTCT     TPTWGHS        1     0
ACGCCGACGTGGGGGGAGGTT     TPTWGEV        1     0
ACGCCGACGTGGGTTCTGCGG     TPTWVLR        1     0
ACGCCGACGTGGTAGCTGATT     TPTWQLI        1     0
ACGCCGACGTGGTATACTACT     TPTWYTT        1     0
ACGCCGACGTGGTGGCTTATG     TPTWWLM        1     0
ACGCCGACGTGGTTTATGCCT     TPTWFMP        1     0
ACGCCGACGTGGTTTCCTCAG     TPTWFPQ        1     0
ACGCCGACGTGTACGCATTCT     TPTCTHS        1     0
ACGCCGACGTGTCCTAATAGG     TPTCPNR        1     0
ACGCCGACGTGTCCTGCTGAT     TPTCPAD        1     0
ACGCCGACGTGTCTTGAGCCT     TPTCLEP        1     0
ACGCCGACGTGTGAGACGCTG     TPTCETL        1     0
ACGCCGACGTGTGAGCCTCAG     TPTCEPQ        1     0
ACGCCGACGTGTGCTAGTAGG     TPTCASR        1     0
ACGCCGACGTGTGGTACTTCT     TPTCGTS        1     0
ACGCCGACGTGTTCGATGGCT     TPTCSMA        1     0
ACGCCGACGTGTTCGGAGTCT     TPTCSES        1     0
ACGCCGACGTGTTGTATGTAG     TPTCCMQ        1     0
ACGCCGACGTGTTTGAATACT     TPTCLNT        1     0
ACGCCGACGTTATTGGATCCT     TPTLLDP        1     0
ACGCCGACGTTGAAGCATCCT     TPTLKHP        1     0
ACGCCGACGTTGAAGCATTAT     TPTLKHY        1     0
ACGCCGACGTTGAATCATAAT     TPTLNHN        1     0
ACGCCGACGTTGACGGTTACG     TPTLTVT        1     0
ACGCCGACGTTGACGTATTAT     TPTLTYY        1     0
ACGCCGACGTTGACTGCTCCT     TPTLTAP        1     0
ACGCCGACGTTGAGTATTCAT     TPTLSIH        1     0
ACGCCGACGTTGCCGGATCAT     TPTLPDH        1     0
ACGCCGACGTTGCCTCCGCAT     TPTLPPH        1     0
ACGCCGACGTTGCCTCTTCAT     TPTLPLH        1     0
ACGCCGACGTTGCCTCTTTCG     TPTLPLS        1     0
ACGCCGACGTTGCTGGTTTCG     TPTLLVS        1     0
ACGCCGACGTTGCTGTTGCCT     TPTLLLP        1     0
ACGCCGACGTTGCTTACTTTG     TPTLLTL        1     0
ACGCCGACGTTGCTTATGCCT     TPTLLMP        1     0
ACGCCGACGTTGCTTCCTCAG     TPTLLPQ        1     0
ACGCCGACGTTGCTTGGGGGT     TPTLLGG        1     0
ACGCCGACGTTGGAGCTTGTG     TPTLELV        1     0
ACGCCGACGTTGGATACGAAT     TPTLDTN        1     0
ACGCCGACGTTGGATCCTCAT     TPTLDPH        1     0
ACGCCGACGTTGGATTGGCGT     TPTLDWR        1     0
ACGCCGACGTTGGGGACTCGT     TPTLGTR        1     0
ACGCCGACGTTGGTGAGTTCT     TPTLVSS        1     0
ACGCCGACGTTGGTTACTCCT     TPTLVTP        1     0
ACGCCGACGTTGTCTCCTAAT     TPTLSPN        1     0
ACGCCGACGTTGTCTTATCGT     TPTLSYR        1     0
ACGCCGACGTTTAATTATAAT     TPTFNYN        1     0
ACGCCGACGTTTACGCTTAGG     TPTFTLR        1     0
ACGCCGACGTTTACTCCGCTG     TPTFTPL        1     0
ACGCCGACGTTTACTTCTAGT     TPTFTSS        1     0
ACGCCGACGTTTAGGAGTGAT     TPTFRSD        1     0
ACGCCGACGTTTATGAGGTAT     TPTFMRY        1     0
ACGCCGACGTTTATGCGGTTG     TPTFMRL        1     0
ACGCCGACGTTTATGGGGCTT     TPTFMGL        1     0
ACGCCGACGTTTATTACTATG     TPTFITM        1     0
ACGCCGACGTTTATTATTAAG     TPTFIIK        1     0
ACGCCGACGTTTCATCCGTGG     TPTFHPW        1     0
ACGCCGACGTTTCATGCTCCG     TPTFHAP        1     0
ACGCCGACGTTTCCGACGAAG     TPTFPTK        1     0
ACGCCGACGTTTCCTAGGGCT     TPTFPRA        1     0
ACGCCGACGTTTCCTGCTCCT     TPTFPAP        1     0
ACGCCGACGTTTCCTTTGCCG     TPTFPLP        1     0
ACGCCGACGTTTCTGAGGGTT     TPTFLRV        1     0
ACGCCGACGTTTGATCATCCT     TPTFDHP        1     0
ACGCCGACGTTTTCGATGCCT     TPTFSMP        1     0
ACGCCGACGTTTTCGCAGACG     TPTFSQT        1     0
ACGCCGACGTTTTGGCGTTTG     TPTFWRL        1     0
ACGCCGACGTTTTGGTATAGG     TPTFWYR        1     0
ACGCCGACGTTTTGGTATTAT     TPTFWYY        1     0
ACGCCGACGTTTTTGCCTGTG     TPTFLPV        1     0
ACGCCGACTAAGACGAGGCCG     TPTKTRP        1     0
ACGCCGACTAAGACGCCTCCG     TPTKTPP        1     0
ACGCCGACTAAGACGGCTTTT     TPTKTAF        1     0
ACGCCGACTAAGACTGGGAAT     TPTKTGN        1     0
ACGCCGACTAAGACTTCTAGG     TPTKTSR        1     0
ACGCCGACTAAGAGTCCTTTT     TPTKSPF        1     0
ACGCCGACTAAGATGCTGACG     TPTKMLT        1     0
ACGCCGACTAAGCAGGAGTAT     TPTKQEY        1     0
ACGCCGACTAAGCAGTTTATT     TPTKQFI        1     0
ACGCCGACTAAGCATAGGCCT     TPTKHRP        1     0
ACGCCGACTAAGCATCCTAAT     TPTKHPN        1     0
ACGCCGACTAAGCATCCTCAT     TPTKHPH        1     0
ACGCCGACTAAGCATCCTGCT     TPTKHPA        1     0
ACGCCGACTAAGCATGCGCCG     TPTKHAP        1     0
ACGCCGACTAAGCCGAAGTCT     TPTKPKS        1     0
ACGCCGACTAAGCCGATGACG     TPTKPMT        1     0
ACGCCGACTAAGCCGCAGTAT     TPTKPQY        1     0
ACGCCGACTAAGCCGCCTCCT     TPTKPPP        1     0
ACGCCGACTAAGCCGCTGTCG     TPTKPLS        1     0
ACGCCGACTAAGCCGCTTAGG     TPTKPLR        1     0
ACGCCGACTAAGCCTAGGCCT     TPTKPRP        1     0
ACGCCGACTAAGCCTTCTCCT     TPTKPSP        1     0
ACGCCGACTAAGCTTACGAGG     TPTKLTR        1     0
ACGCCGACTAAGCTTCCTCTT     TPTKLPL        1     0
ACGCCGACTAAGGAGGATTCG     TPTKEDS        1     0
ACGCCGACTAAGGAGTTTGCT     TPTKEFA        1     0
ACGCCGACTAAGGCTAGGCCG     TPTKARP        1     0
ACGCCGACTAAGGCTGCGACT     TPTKAAT        1     0
ACGCCGACTAAGGTGACGCGG     TPTKVTR        1     0
ACGCCGACTAAGTCTCTTCAG     TPTKSLQ        1     0
ACGCCGACTAAGTGGTCTGGT     TPTKWSG        1     0
ACGCCGACTAAGTTGACTATG     TPTKLTM        1     0
ACGCCGACTAAGTTGCTGCCT     TPTKLLP        1     0
ACGCCGACTAATACGAGTAGG     TPTNTSR        1     0
ACGCCGACTAATACGCATACG     TPTNTHT        1     0
ACGCCGACTAATACGCTTTAT     TPTNTLY        1     0
ACGCCGACTAATACTCCGCAG     TPTNTPQ        1     0
ACGCCGACTAATACTCCTGCT     TPTNTPA        1     0
ACGCCGACTAATACTGCGGTT     TPTNTAV        1     0
ACGCCGACTAATAGGAGTCTT     TPTNRSL        1     0
ACGCCGACTAATAGGCTTCCG     TPTNRLP        1     0
ACGCCGACTAATAGTACTACG     TPTNSTT        1     0
ACGCCGACTAATATGCAGGAG     TPTNMQE        1     0
ACGCCGACTAATATGTCTCTG     TPTNMSL        1     0
ACGCCGACTAATATGTTTCCG     TPTNMFP        1     0
ACGCCGACTAATATTCCGATT     TPTNIPI        1     0
ACGCCGACTAATATTCTTGAT     TPTNILD        1     0
ACGCCGACTAATATTGCGGTG     TPTNIAV        1     0
ACGCCGACTAATCAGCATTCG     TPTNQHS        1     0
ACGCCGACTAATCAGCTTATG     TPTNQLM        1     0
ACGCCGACTAATCAGGTTCAT     TPTNQVH        1     0
ACGCCGACTAATCAGTCTTCT     TPTNQSS        1     0
ACGCCGACTAATCATAGTGTG     TPTNHSV        1     0
ACGCCGACTAATCATCCTAGT     TPTNHPS        1     0
ACGCCGACTAATCATGCTAAG     TPTNHAK        1     0
ACGCCGACTAATCCGACTTAT     TPTNPTY        1     0
ACGCCGACTAATCCGAGTGTT     TPTNPSV        1     0
ACGCCGACTAATCCGATGCGG     TPTNPMR        1     0
ACGCCGACTAATCCGCAGTTT     TPTNPQF        1     0
ACGCCGACTAATCCGCATTAG     TPTNPHQ        1     0
ACGCCGACTAATCCGGGGTTT     TPTNPGF        1     0
ACGCCGACTAATCCTACTACG     TPTNPTT        1     0
ACGCCGACTAATCCTCTGCAT     TPTNPLH        1     0
ACGCCGACTAATCCTGCTAAG     TPTNPAK        1     0
ACGCCGACTAATCCTTTTTTT     TPTNPFF        1     0
ACGCCGACTAATCGTAATCCG     TPTNRNP        1     0
ACGCCGACTAATCGTCTTACG     TPTNRLT        1     0
ACGCCGACTAATCGTTCTCAT     TPTNRSH        1     0
ACGCCGACTAATCTGCATTCT     TPTNLHS        1     0
ACGCCGACTAATCTGGCGCAT     TPTNLAH        1     0
ACGCCGACTAATCTTACTGCT     TPTNLTA        1     0
ACGCCGACTAATCTTACTTGG     TPTNLTW        1     0
ACGCCGACTAATCTTCCGCAT     TPTNLPH        1     0
ACGCCGACTAATGAGCCGCGT     TPTNEPR        1     0
ACGCCGACTAATGATCATTAT     TPTNDHY        1     0
ACGCCGACTAATGATCCGTAT     TPTNDPY        1     0
ACGCCGACTAATGCGACTGCG     TPTNATA        1     0
ACGCCGACTAATGCTACTACG     TPTNATT        1     0
ACGCCGACTAATGCTCCGGAG     TPTNAPE        1     0
ACGCCGACTAATGCTCTTCAG     TPTNALQ        1     0
ACGCCGACTAATGCTTGTGCG     TPTNACA        1     0
ACGCCGACTAATGGTACGACG     TPTNGTT        1     0
ACGCCGACTAATGGTATTGGT     TPTNGIG        1     0
ACGCCGACTAATGGTTATCAT     TPTNGYH        1     0
ACGCCGACTAATGTTCTTTAT     TPTNVLY        1     0
ACGCCGACTAATTATACGACT     TPTNYTT        1     0
ACGCCGACTAATTCGCCGGAG     TPTNSPE        1     0
ACGCCGACTAATTCTTCTCAG     TPTNSSQ        1     0
ACGCCGACTAATTGGCCTGCT     TPTNWPA        1     0
ACGCCGACTAATTTGATGTAT     TPTNLMY        1     0
ACGCCGACTACCGGGGTGAAT     TPTTGVN        1     0
ACGCCGACTACGAAGACTGAT     TPTTKTD        1     0
ACGCCGACTACGAAGCCTGAT     TPTTKPD        1     0
ACGCCGACTACGAAGCTGTAT     TPTTKLY        1     0
ACGCCGACTACGAATGAGTAT     TPTTNEY        1     0
ACGCCGACTACGAATGCTACG     TPTTNAT        1     0
ACGCCGACTACGAATGCTCCG     TPTTNAP        1     0
ACGCCGACTACGACTGCTCTG     TPTTTAL        1     0
ACGCCGACTACGAGGTGGTTT     TPTTRWF        1     0
ACGCCGACTACGATGCATAGT     TPTTMHS        1     0
ACGCCGACTACGATGCCGCAG     TPTTMPQ        1     0
ACGCCGACTACGATGTCTTCT     TPTTMSS        1     0
ACGCCGACTACGATTAGGTTG     TPTTIRL        1     0
ACGCCGACTACGCAGAATTAT     TPTTQNY        1     0
ACGCCGACTACGCAGGGTGAT     TPTTQGD        1     0
ACGCCGACTACGCAGTCGCTG     TPTTQSL        1     0
ACGCCGACTACGCATCTGCAG     TPTTHLQ        1     0
ACGCCGACTACGCCTAAGTCG     TPTTPKS        1     0
ACGCCGACTACGCCTATGCTT     TPTTPML        1     0
ACGCCGACTACGCCTCATCAG     TPTTPHQ        1     0
ACGCCGACTACGCCTCCGAAT     TPTTPPN        1     0
ACGCCGACTACGCCTCTGATG     TPTTPLM        1     0
ACGCCGACTACGCCTCTGTTG     TPTTPLL        1     0
ACGCCGACTACGCCTTTTCGT     TPTTPFR        1     0
ACGCCGACTACGCTGCCGATG     TPTTLPM        1     0
ACGCCGACTACGCTTAATGTG     TPTTLNV        1     0
ACGCCGACTACGCTTTCTCAG     TPTTLSQ        1     0
ACGCCGACTACGGAGCTGACT     TPTTELT        1     0
ACGCCGACTACGGATAAGCGT     TPTTDKR        1     0
ACGCCGACTACGGATCTGCAT     TPTTDLH        1     0
ACGCCGACTACGGGGAAGCTG     TPTTGKL        1     0
ACGCCGACTACGGGGCTGTCT     TPTTGLS        1     0
ACGCCGACTACGGTGACGCAT     TPTTVTH        1     0
ACGCCGACTACGGTGTCTGCG     TPTTVSA        1     0
ACGCCGACTACGGTTAAGCCT     TPTTVKP        1     0
ACGCCGACTACGGTTACTGCG     TPTTVTA        1     0
ACGCCGACTACGTAGACGACT     TPTTQTT        1     0
ACGCCGACTACGTTTCAGTTT     TPTTFQF        1     0
ACGCCGACTACGTTTCCGCCG     TPTTFPP        1     0
ACGCCGACTACTAAGATGAAT     TPTTKMN        1     0
ACGCCGACTACTAAGCTTCAT     TPTTKLH        1     0
ACGCCGACTACTAATAAGAGT     TPTTNKS        1     0
ACGCCGACTACTACGCATCAT     TPTTTHH        1     0
ACGCCGACTACTACGTCTACG     TPTTTST        1     0
ACGCCGACTACTACTACTACG     TPTTTTT        1     0
ACGCCGACTACTACTCCTACG     TPTTTPT        1     0
ACGCCGACTACTACTCCTCAT     TPTTTPH        1     0
ACGCCGACTACTACTCTGAAT     TPTTTLN        1     0
ACGCCGACTACTACTGCGGAG     TPTTTAE        1     0
ACGCCGACTACTACTTCGATG     TPTTTSM        1     0
ACGCCGACTACTAGGACTGTG     TPTTRTV        1     0
ACGCCGACTACTAGGTGTACT     TPTTRCT        1     0
ACGCCGACTACTAGGTTGTGG     TPTTRLW        1     0
ACGCCGACTACTAGTAGGTTG     TPTTSRL        1     0
ACGCCGACTACTAGTCCGTCT     TPTTSPS        1     0
ACGCCGACTACTAGTGCTAAT     TPTTSAN        1     0
ACGCCGACTACTATGATGTAT     TPTTMMY        1     0
ACGCCGACTACTATGCCTTTG     TPTTMPL        1     0
ACGCCGACTACTATTACGGGT     TPTTITG        1     0
ACGCCGACTACTATTTTGTTG     TPTTILL        1     0
ACGCCGACTACTCAGCCTAAG     TPTTQPK        1     0
ACGCCGACTACTCAGGCGATG     TPTTQAM        1     0
ACGCCGACTACTCAGTATGTG     TPTTQYV        1     0
ACGCCGACTACTCATACGTGG     TPTTHTW        1     0
ACGCCGACTACTCATATAAAT     TPTTHIN        1     0
ACGCCGACTACTCATCATCCT     TPTTHHP        1     0
ACGCCGACTACTCCGACTGCT     TPTTPTA        1     0
ACGCCGACTACTCCGATGCCT     TPTTPMP        1     0
ACGCCGACTACTCCGTGGGTG     TPTTPWV        1     0
ACGCCGACTACTCCGTTGACT     TPTTPLT        1     0
ACGCCGACTACTCCGTTTAGT     TPTTPFS        1     0
ACGCCGACTACTCCTAATGCT     TPTTPNA        1     0
ACGCCGACTACTCCTAATTCG     TPTTPNS        1     0
ACGCCGACTACTCCTCCTGAT     TPTTPPD        1     0
ACGCCGACTACTCCTCCTTGG     TPTTPPW        1     0
ACGCCGACTACTCCTGCGCTT     TPTTPAL        1     0
ACGCCGACTACTCCTTCGTGT     TPTTPSC        1     0
ACGCCGACTACTCCTTCTACT     TPTTPST        1     0
ACGCCGACTACTCGGGATCAT     TPTTRDH        1     0
ACGCCGACTACTCGTTATTGG     TPTTRYW        1     0
ACGCCGACTACTCTGACTCCG     TPTTLTP        1     0
ACGCCGACTACTCTGCCGTAG     TPTTLPQ        1     0
ACGCCGACTACTCTTACGCGT     TPTTLTR        1     0
ACGCCGACTACTCTTAGGTTT     TPTTLRF        1     0
ACGCCGACTACTCTTCCGTAT     TPTTLPY        1     0
ACGCCGACTACTCTTGGTACT     TPTTLGT        1     0
ACGCCGACTACTGAGATTCCG     TPTTEIP        1     0
ACGCCGACTACTGAGCATCCT     TPTTEHP        1     0
ACGCCGACTACTGATATGCTG     TPTTDML        1     0
ACGCCGACTACTGATGCGCTT     TPTTDAL        1     0
ACGCCGACTACTGATGGTTGT     TPTTDGC        1     0
ACGCCGACTACTGCGATTCCG     TPTTAIP        1     0
ACGCCGACTACTGCGCATCAT     TPTTAHH        1     0
ACGCCGACTACTGCTAGGATG     TPTTARM        1     0
ACGCCGACTACTGCTCGGTCT     TPTTARS        1     0
ACGCCGACTACTGGGCATTCG     TPTTGHS        1     0
ACGCCGACTACTGGGCCTCGG     TPTTGPR        1     0
ACGCCGACTACTGGGCGTGTT     TPTTGRV        1     0
ACGCCGACTACTGGTATTACG     TPTTGIT        1     0
ACGCCGACTACTGTGAAGATT     TPTTVKI        1     0
ACGCCGACTACTGTGAAGTAG     TPTTVKQ        1     0
ACGCCGACTACTGTGACTACT     TPTTVTT        1     0
ACGCCGACTACTGTGATGTTT     TPTTVMF        1     0
ACGCCGACTACTGTTCCGATT     TPTTVPI        1     0
ACGCCGACTACTGTTCCTTAT     TPTTVPY        1     0
ACGCCGACTACTTATATGTTT     TPTTYMF        1     0
ACGCCGACTACTTATCCTTTT     TPTTYPF        1     0
ACGCCGACTACTTATGGTGCT     TPTTYGA        1     0
ACGCCGACTACTTCGACGATG     TPTTSTM        1     0
ACGCCGACTACTTCTAAGGCG     TPTTSKA        1     0
ACGCCGACTACTTCTATGATG     TPTTSMM        1     0
ACGCCGACTACTTGGAAGTAT     TPTTWKY        1     0
ACGCCGACTACTTGGCCTTAT     TPTTWPY        1     0
ACGCCGACTACTTGGCGGCCT     TPTTWRP        1     0
ACGCCGACTACTTGGGATAAT     TPTTWDN        1     0
ACGCCGACTACTTGTATTGAT     TPTTCID        1     0
ACGCCGACTACTTTTAATCAG     TPTTFNQ        1     0
ACGCCGACTACTTTTCCTGTT     TPTTFPV        1     0
ACGCCGACTACTTTTGTGGTT     TPTTFVV        1     0
ACGCCGACTAGGAATCATACG     TPTRNHT        1     0
ACGCCGACTAGGACGATTCCG     TPTRTIP        1     0
ACGCCGACTAGGACGCAGTTT     TPTRTQF        1     0
ACGCCGACTAGGACGTTGACG     TPTRTLT        1     0
ACGCCGACTAGGACTCAGCCG     TPTRTQP        1     0
ACGCCGACTAGGATGATTCCG     TPTRMIP        1     0
ACGCCGACTAGGCATTGGCAT     TPTRHWH        1     0
ACGCCGACTAGGCATTGTTCG     TPTRHCS        1     0
ACGCCGACTAGGCCTCCTGTT     TPTRPPV        1     0
ACGCCGACTAGGCCTGAGTTG     TPTRPEL        1     0
ACGCCGACTAGGCCTTGGCTG     TPTRPWL        1     0
ACGCCGACTAGGCTGTCTGGT     TPTRLSG        1     0
ACGCCGACTAGGCTTAGTATG     TPTRLSM        1     0
ACGCCGACTAGGGATCTTCGG     TPTRDLR        1     0
ACGCCGACTAGGGCTCATTCG     TPTRAHS        1     0
ACGCCGACTAGGGCTGTTTAT     TPTRAVY        1     0
ACGCCGACTAGGGGGCTTGAG     TPTRGLE        1     0
ACGCCGACTAGGGTGGGGTTT     TPTRVGF        1     0
ACGCCGACTAGGTATGAGTGG     TPTRYEW        1     0
ACGCCGACTAGGTATGCTAAG     TPTRYAK        1     0
ACGCCGACTAGGTATGTGACT     TPTRYVT        1     0
ACGCCGACTAGGTATTCTGGT     TPTRYSG        1     0
ACGCCGACTAGGTCTGATCGT     TPTRSDR        1     0
ACGCCGACTAGGTGGGCGCAT     TPTRWAH        1     0
ACGCCGACTAGGTTTATGCCT     TPTRFMP        1     0
ACGCCGACTAGTACGCAGTTG     TPTSTQL        1     0
ACGCCGACTAGTACTCCTCGT     TPTSTPR        1     0
ACGCCGACTAGTACTGTGTTT     TPTSTVF        1     0
ACGCCGACTAGTAGGACTTCG     TPTSRTS        1     0
ACGCCGACTAGTCAGTCTGTG     TPTSQSV        1     0
ACGCCGACTAGTCAGTTTTCG     TPTSQFS        1     0
ACGCCGACTAGTCATGCGCTG     TPTSHAL        1     0
ACGCCGACTAGTCCGACTGCG     TPTSPTA        1     0
ACGCCGACTAGTCCTCATTTG     TPTSPHL        1     0
ACGCCGACTAGTCCTCCGTCT     TPTSPPS        1     0
ACGCCGACTAGTCGTGATTGG     TPTSRDW        1     0
ACGCCGACTAGTCGTTCTTCG     TPTSRSS        1     0
ACGCCGACTAGTCTGACTGGG     TPTSLTG        1     0
ACGCCGACTAGTGAGCTGTCG     TPTSELS        1     0
ACGCCGACTAGTGGTAATCCT     TPTSGNP        1     0
ACGCCGACTAGTGTGTCTCGG     TPTSVSR        1     0
ACGCCGACTAGTGTTCCTCAT     TPTSVPH        1     0
ACGCCGACTAGTGTTTTTGTT     TPTSVFV        1     0
ACGCCGACTAGTTCGAGGTTG     TPTSSRL        1     0
ACGCCGACTAGTTCGGAGACG     TPTSSET        1     0
ACGCCGACTAGTTCGGTGCCG     TPTSSVP        1     0
ACGCCGACTAGTTCGGTTTCG     TPTSSVS        1     0
ACGCCGACTAGTTGGTATCTT     TPTSWYL        1     0
ACGCCGACTAGTTGTAGGGGT     TPTSCRG        1     0
ACGCCGACTAGTTTTCGGGAT     TPTSFRD        1     0
ACGCCGACTATGACGCTGCTG     TPTMTLL        1     0
ACGCCGACTATGACGCTTTAT     TPTMTLY        1     0
ACGCCGACTATGACTACTGAT     TPTMTTD        1     0
ACGCCGACTATGACTATGAGT     TPTMTMS        1     0
ACGCCGACTATGAGGACTCTT     TPTMRTL        1     0
ACGCCGACTATGAGGCTTCAT     TPTMRLH        1     0
ACGCCGACTATGAGTCCGTTG     TPTMSPL        1     0
ACGCCGACTATGAGTTTGACT     TPTMSLT        1     0
ACGCCGACTATGAGTTTGCCT     TPTMSLP        1     0
ACGCCGACTATGATTCGTCAG     TPTMIRQ        1     0
ACGCCGACTATGCAGACGCGT     TPTMQTR        1     0
ACGCCGACTATGCAGCCAATT     TPTMQPI        1     0
ACGCCGACTATGCAGCCGCTT     TPTMQPL        1     0
ACGCCGACTATGCATACGGCT     TPTMHTA        1     0
ACGCCGACTATGCATTTTATT     TPTMHFI        1     0
ACGCCGACTATGCCGTGGATT     TPTMPWI        1     0
ACGCCGACTATGCCTAAGGGG     TPTMPKG        1     0
ACGCCGACTATGCCTATTAAT     TPTMPIN        1     0
ACGCCGACTATGCCTCCGATG     TPTMPPM        1     0
ACGCCGACTATGCCTTGGTTG     TPTMPWL        1     0
ACGCCGACTATGCTACAGGGG     TPTMLQG        1     0
ACGCCGACTATGCTGTGTCAT     TPTMLCH        1     0
ACGCCGACTATGCTTCCGGCG     TPTMLPA        1     0
ACGCCGACTATGCTTCTGGAT     TPTMLLD        1     0
ACGCCGACTATGCTTGGTGAT     TPTMLGD        1     0
ACGCCGACTATGGAGCGGGTT     TPTMERV        1     0
ACGCCGACTATGGAGCTGACT     TPTMELT        1     0
ACGCCGACTATGGATCTGCTT     TPTMDLL        1     0
ACGCCGACTATGGCGAAGCCT     TPTMAKP        1     0
ACGCCGACTATGGGGTATAAG     TPTMGYK        1     0
ACGCCGACTATGGGTTATCCG     TPTMGYP        1     0
ACGCCGACTATGGTGCGTTTG     TPTMVRL        1     0
ACGCCGACTATGTGTAAGCAG     TPTMCKQ        1     0
ACGCCGACTATGTGTTGTCAT     TPTMCCH        1     0
ACGCCGACTATTAAGCTTTGT     TPTIKLC        1     0
ACGCCGACTATTAATGCGCAG     TPTINAQ        1     0
ACGCCGACTATTACGCAGCGT     TPTITQR        1     0
ACGCCGACTATTACGCATTCT     TPTITHS        1     0
ACGCCGACTATTAGTATTCAG     TPTISIQ        1     0
ACGCCGACTATTATTACGCAG     TPTIITQ        1     0
ACGCCGACTATTATTCCGATG     TPTIIPM        1     0
ACGCCGACTATTCATACGTAT     TPTIHTY        1     0
ACGCCGACTATTCATCTGCAT     TPTIHLH        1     0
ACGCCGACTATTCCGATGCTG     TPTIPML        1     0
ACGCCGACTATTCCGCCGGTT     TPTIPPV        1     0
ACGCCGACTATTCCGCTGAAG     TPTIPLK        1     0
ACGCCGACTATTCCGCTTAAT     TPTIPLN        1     0
ACGCCGACTATTCCGGTGCAG     TPTIPVQ        1     0
ACGCCGACTATTCCGGTTCAT     TPTIPVH        1     0
ACGCCGACTATTCCTAGTCCG     TPTIPSP        1     0
ACGCCGACTATTCCTCCGTAT     TPTIPPY        1     0
ACGCCGACTATTCCTCCTTCG     TPTIPPS        1     0
ACGCCGACTATTCCTGCGAGG     TPTIPAR        1     0
ACGCCGACTATTCCTGGTTCG     TPTIPGS        1     0
ACGCCGACTATTCCTTCTGTT     TPTIPSV        1     0
ACGCCGACTATTCCTTTGCTG     TPTIPLL        1     0
ACGCCGACTATTCTGCCTCAG     TPTILPQ        1     0
ACGCCGACTATTCTGGTGGAT     TPTILVD        1     0
ACGCCGACTATTCTGGTTGGG     TPTILVG        1     0
ACGCCGACTATTCTTAAGGCT     TPTILKA        1     0
ACGCCGACTATTCTTCATCGT     TPTILHR        1     0
ACGCCGACTATTCTTTTGCAG     TPTILLQ        1     0
ACGCCGACTATTGAGAGTCTG     TPTIESL        1     0
ACGCCGACTATTGAGTAGGGG     TPTIEQG        1     0
ACGCCGACTATTGAGTGTCCT     TPTIECP        1     0
ACGCCGACTATTGATCTTTCT     TPTIDLS        1     0
ACGCCGACTATTGCGCGGTGG     TPTIARW        1     0
ACGCCGACTATTGCGCGTGTT     TPTIARV        1     0
ACGCCGACTATTGCGTTTAAT     TPTIAFN        1     0
ACGCCGACTATTGCTATTCCT     TPTIAIP        1     0
ACGCCGACTATTGCTCAGCTT     TPTIAQL        1     0
ACGCCGACTATTGCTTTTCAT     TPTIAFH        1     0
ACGCCGACTATTGGGACTACG     TPTIGTT        1     0
ACGCCGACTATTGGTAGTCAT     TPTIGSH        1     0
ACGCCGACTATTGTGGGTGAT     TPTIVGD        1     0
ACGCCGACTATTTCTACGGGT     TPTISTG        1     0
ACGCCGACTATTTCTTCTCAT     TPTISSH        1     0
ACGCCGACTATTTTGACTGCG     TPTILTA        1     0
ACGCCGACTCAGAAGTATAAT     TPTQKYN        1     0
ACGCCGACTCAGAATTGTCAT     TPTQNCH        1     0
ACGCCGACTCAGACGATGTTG     TPTQTML        1     0
ACGCCGACTCAGACGTTTAAG     TPTQTFK        1     0
ACGCCGACTCAGACTCCTCAT     TPTQTPH        1     0
ACGCCGACTCAGACTGCTCAT     TPTQTAH        1     0
ACGCCGACTCAGACTGCTCCT     TPTQTAP        1     0
ACGCCGACTCAGACTGGTCCG     TPTQTGP        1     0
ACGCCGACTCAGAGTTATTAT     TPTQSYY        1     0
ACGCCGACTCAGAGTTTGAAT     TPTQSLN        1     0
ACGCCGACTCAGATGCATTTT     TPTQMHF        1     0
ACGCCGACTCAGATGCCTCCG     TPTQMPP        1     0
ACGCCGACTCAGATGCCTTTT     TPTQMPF        1     0
ACGCCGACTCAGCAGACGTTG     TPTQQTL        1     0
ACGCCGACTCAGCAGAGTTCG     TPTQQSS        1     0
ACGCCGACTCAGCAGTATCCT     TPTQQYP        1     0
ACGCCGACTCAGCAGTCTCCT     TPTQQSP        1     0
ACGCCGACTCAGCATATTCCT     TPTQHIP        1     0
ACGCCGACTCAGCATGCTAAT     TPTQHAN        1     0
ACGCCGACTCAGCATGCTGTG     TPTQHAV        1     0
ACGCCGACTCAGCATTATCCT     TPTQHYP        1     0
ACGCCGACTCAGCCGATTTAT     TPTQPIY        1     0
ACGCCGACTCAGCCGCCTCCT     TPTQPPP        1     0
ACGCCGACTCAGCCGGGGTTG     TPTQPGL        1     0
ACGCCGACTCAGCCTAATCAT     TPTQPNH        1     0
ACGCCGACTCAGCCTATTCGG     TPTQPIR        1     0
ACGCCGACTCAGCCTATTGTT     TPTQPIV        1     0
ACGCCGACTCAGCCTCCTCAG     TPTQPPQ        1     0
ACGCCGACTCAGCCTCGTCTT     TPTQPRL        1     0
ACGCCGACTCAGCCTGGTTCG     TPTQPGS        1     0
ACGCCGACTCAGCCTTATCTT     TPTQPYL        1     0
ACGCCGACTCAGCGTCCGCAT     TPTQRPH        1     0
ACGCCGACTCAGCGTCCTGCT     TPTQRPA        1     0
ACGCCGACTCAGCGTGTAGAG     TPTQRVE        1     0
ACGCCGACTCAGCTGAATACG     TPTQLNT        1     0
ACGCCGACTCAGCTGACTCGT     TPTQLTR        1     0
ACGCCGACTCAGCTGAGTTTT     TPTQLSF        1     0
ACGCCGACTCAGCTGATGGTG     TPTQLMV        1     0
ACGCCGACTCAGCTGCCTTGG     TPTQLPW        1     0
ACGCCGACTCAGCTTACGATT     TPTQLTI        1     0
ACGCCGACTCAGCTTATGCCT     TPTQLMP        1     0
ACGCCGACTCAGCTTATGTTT     TPTQLMF        1     0
ACGCCGACTCAGGAGATGCGT     TPTQEMR        1     0
ACGCCGACTCAGGATACGGGT     TPTQDTG        1     0
ACGCCGACTCAGGATCATCTG     TPTQDHL        1     0
ACGCCGACTCAGGCGATTACG     TPTQAIT        1     0
ACGCCGACTCAGGCTCAGCCT     TPTQAQP        1     0
ACGCCGACTCAGGCTCATCCT     TPTQAHP        1     0
ACGCCGACTCAGGGGCAGTCT     TPTQGQS        1     0
ACGCCGACTCAGGGGCTTATT     TPTQGLI        1     0
ACGCCGACTCAGGGGTCTCCG     TPTQGSP        1     0
ACGCCGACTCAGGTTTTTACG     TPTQVFT        1     0
ACGCCGACTCAGTATACGCAT     TPTQYTH        1     0
ACGCCGACTCAGTATTTGACT     TPTQYLT        1     0
ACGCCGACTCAGTGTCAGATT     TPTQCQI        1     0
ACGCCGACTCAGTTGAAGAAT     TPTQLKN        1     0
ACGCCGACTCATAAGTCTCCT     TPTHKSP        1     0
ACGCCGACTCATAATCCGCCT     TPTHNPP        1     0
ACGCCGACTCATACGCCTCAG     TPTHTPQ        1     0
ACGCCGACTCATACGCTTAAT     TPTHTLN        1     0
ACGCCGACTCATACGGTGGTT     TPTHTVV        1     0
ACGCCGACTCATACTCATCCT     TPTHTHP        1     0
ACGCCGACTCATACTCCTCAG     TPTHTPQ        1     0
ACGCCGACTCATACTGCTGCG     TPTHTAA        1     0
ACGCCGACTCATACTGGTATG     TPTHTGM        1     0
ACGCCGACTCATACTTGTCCG     TPTHTCP        1     0
ACGCCGACTCATAGGACTGTT     TPTHRTV        1     0
ACGCCGACTCATAGGCTTTTT     TPTHRLF        1     0
ACGCCGACTCATATGAATCTG     TPTHMNL        1     0
ACGCCGACTCATATTCCTAGT     TPTHIPS        1     0
ACGCCGACTCATATTGGTGAT     TPTHIGD        1     0
ACGCCGACTCATCATCCTTCT     TPTHHPS        1     0
ACGCCGACTCATCCGAGGACT     TPTHPRT        1     0
ACGCCGACTCATCCGCCTCTG     TPTHPPL        1     0
ACGCCGACTCATCCTAATCCT     TPTHPNP        1     0
ACGCCGACTCATCCTCCTCTT     TPTHPPL        1     0
ACGCCGACTCATCCTCTTGTG     TPTHPLV        1     0
ACGCCGACTCATCCTGATCCT     TPTHPDP        1     0
ACGCCGACTCATCCTGGGCCT     TPTHPGP        1     0
ACGCCGACTCATCCTGGTAGT     TPTHPGS        1     0
ACGCCGACTCATCCTTCGATG     TPTHPSM        1     0
ACGCCGACTCATCCTTGGACT     TPTHPWT        1     0
ACGCCGACTCATCGTATTTTG     TPTHRIL        1     0
ACGCCGACTCATCTGCCGCCT     TPTHLPP        1     0
ACGCCGACTCATCTGCCTCGT     TPTHLPR        1     0
ACGCCGACTCATCTGTCTACG     TPTHLST        1     0
ACGCCGACTCATCTGTTTAGT     TPTHLFS        1     0
ACGCCGACTCATCTTACTGGT     TPTHLTG        1     0
ACGCCGACTCATCTTCATTAG     TPTHLHQ        1     0
ACGCCGACTCATCTTGCTGGG     TPTHLAG        1     0
ACGCCGACTCATGAGAGTTAT     TPTHESY        1     0
ACGCCGACTCATGAGCAGCTG     TPTHEQL        1     0
ACGCCGACTCATGAGCTTGCG     TPTHELA        1     0
ACGCCGACTCATGATCGTGTG     TPTHDRV        1     0
ACGCCGACTCATGATGCGCAG     TPTHDAQ        1     0
ACGCCGACTCATGCTACTGTG     TPTHATV        1     0
ACGCCGACTCATGCTCCGCCG     TPTHAPP        1     0
ACGCCGACTCATGCTCCGCCT     TPTHAPP        1     0
ACGCCGACTCATGCTCGTTCT     TPTHARS        1     0
ACGCCGACTCATGCTTCGTTT     TPTHASF        1     0
ACGCCGACTCATGCTTTTATT     TPTHAFI        1     0
ACGCCGACTCATGGGTCGAGG     TPTHGSR        1     0
ACGCCGACTCATGGGTCTTCG     TPTHGSS        1     0
ACGCCGACTCATGTGGATGTG     TPTHVDV        1     0
ACGCCGACTCATGTGTTTTAT     TPTHVFY        1     0
ACGCCGACTCATGTTCCTTGT     TPTHVPC        1     0
ACGCCGACTCATTCGAGGTCT     TPTHSRS        1     0
ACGCCGACTCATTCGCTGGGT     TPTHSLG        1     0
ACGCCGACTCATTCGGTTCGG     TPTHSVR        1     0
ACGCCGACTCATTCTCTTCCT     TPTHSLP        1     0
ACGCCGACTCATTGTGCTATT     TPTHCAI        1     0
ACGCCGACTCATTTGCGTCTT     TPTHLRL        1     0
ACGCCGACTCCATTGCAGTAT     TPTPLQY        1     0
ACGCCGACTCCGAAGCTGCTG     TPTPKLL        1     0
ACGCCGACTCCGAATCTGCTT     TPTPNLL        1     0
ACGCCGACTCCGAATGCTTAT     TPTPNAY        1     0
ACGCCGACTCCGACTCATGCT     TPTPTHA        1     0
ACGCCGACTCCGACTGCTCAG     TPTPTAQ        1     0
ACGCCGACTCCGAGGGTGCAT     TPTPRVH        1     0
ACGCCGACTCCGAGTTCTTTG     TPTPSSL        1     0
ACGCCGACTCCGATGAATTCA     TPTPMNS        1     0
ACGCCGACTCCGATGACTATT     TPTPMTI        1     0
ACGCCGACTCCGATGATTCTG     TPTPMIL        1     0
ACGCCGACTCCGATGCTGCAG     TPTPMLQ        1     0
ACGCCGACTCCGATTTCGCAG     TPTPISQ        1     0
ACGCCGACTCCGCAGCCTCGT     TPTPQPR        1     0
ACGCCGACTCCGCATCCGACG     TPTPHPT        1     0
ACGCCGACTCCGCATCTGCTT     TPTPHLL        1     0
ACGCCGACTCCGCATGGGCAT     TPTPHGH        1     0
ACGCCGACTCCGCCGGTTGTG     TPTPPVV        1     0
ACGCCGACTCCGCCTCGGAGT     TPTPPRS        1     0
ACGCCGACTCCGCCTGCTGCT     TPTPPAA        1     0
ACGCCGACTCCGCGTAATGTG     TPTPRNV        1     0
ACGCCGACTCCGCTGGTGCCT     TPTPLVP        1     0
ACGCCGACTCCGCTTAAGATG     TPTPLKM        1     0
ACGCCGACTCCGCTTCGTATG     TPTPLRM        1     0
ACGCCGACTCCGCTTTCTAAT     TPTPLSN        1     0
ACGCCGACTCCGCTTTCTCCT     TPTPLSP        1     0
ACGCCGACTCCGGAGAATCGG     TPTPENR        1     0
ACGCCGACTCCGGAGACGTAG     TPTPETQ        1     0
ACGCCGACTCCGGATCTTCCG     TPTPDLP        1     0
ACGCCGACTCCGGATGCGCAT     TPTPDAH        1     0
ACGCCGACTCCGGATGCGCTG     TPTPDAL        1     0
ACGCCGACTCCGGATTATCAT     TPTPDYH        1     0
ACGCCGACTCCGGCTGCGCTG     TPTPAAL        1     0
ACGCCGACTCCGGGGGGGAAT     TPTPGGN        1     0
ACGCCGACTCCGGGTACGCTT     TPTPGTL        1     0
ACGCCGACTCCGGGTATGCAG     TPTPGMQ        1     0
ACGCCGACTCCGGTGACGCCT     TPTPVTP        1     0
ACGCCGACTCCGGTTCAGACT     TPTPVQT        1     0
ACGCCGACTCCGGTTGGTACT     TPTPVGT        1     0
ACGCCGACTCCGTAGATTACT     TPTPQIT        1     0
ACGCCGACTCCGTATAGGAAT     TPTPYRN        1     0
ACGCCGACTCCGTGTCCGCTT     TPTPCPL        1     0
ACGCCGACTCCTAAGACTTAG     TPTPKTQ        1     0
ACGCCGACTCCTAAGATGCCA     TPTPKMP        1     0
ACGCCGACTCCTAAGTCTCGT     TPTPKSR        1     0
ACGCCGACTCCTAAGTTGCTG     TPTPKLL        1     0
ACGCCGACTCCTAATAATAAA     TPTPNNK        1     0
ACGCCGACTCCTAATACTCTG     TPTPNTL        1     0
ACGCCGACTCCTACGAATCCG     TPTPTNP        1     0
ACGCCGACTCCTACGACGCTG     TPTPTTL        1     0
ACGCCGACTCCTACGCATGAT     TPTPTHD        1     0
ACGCCGACTCCTACGTTGAAT     TPTPTLN        1     0
ACGCCGACTCCTACTACTCGT     TPTPTTR        1     0
ACGCCGACTCCTACTATGTTG     TPTPTML        1     0
ACGCCGACTCCTACTCGTTTG     TPTPTRL        1     0
ACGCCGACTCCTACTGCTTGG     TPTPTAW        1     0
ACGCCGACTCCTAGTAGTATG     TPTPSSM        1     0
ACGCCGACTCCTAGTCCTACT     TPTPSPT        1     0
ACGCCGACTCCTAGTTCGCGT     TPTPSSR        1     0
ACGCCGACTCCTATGAAGCGT     TPTPMKR        1     0
ACGCCGACTCCTATGGCTTTG     TPTPMAL        1     0
ACGCCGACTCCTATTATGCAG     TPTPIMQ        1     0
ACGCCGACTCCTCAGATTGAT     TPTPQID        1     0
ACGCCGACTCCTCAGCAGTTT     TPTPQQF        1     0
ACGCCGACTCCTCAGGGGATG     TPTPQGM        1     0
ACGCCGACTCCTCATACGCCT     TPTPHTP        1     0
ACGCCGACTCCTCATCCTCCG     TPTPHPP        1     0
ACGCCGACTCCTCATCGGGCT     TPTPHRA        1     0
ACGCCGACTCCTCATTTTAAT     TPTPHFN        1     0
ACGCCGACTCCTCCGCATATG     TPTPPHM        1     0
ACGCCGACTCCTCCGGTTTCT     TPTPPVS        1     0
ACGCCGACTCCTCCTAAGTAT     TPTPPKY        1     0
ACGCCGACTCCTCCTACTCCT     TPTPPTP        1     0
ACGCCGACTCCTCCTCTGCCT     TPTPPLP        1     0
ACGCCGACTCCTCCTTCTCCG     TPTPPSP        1     0
ACGCCGACTCCTCCTTTGGTG     TPTPPLV        1     0
ACGCCGACTCCTCGGAATGAT     TPTPRND        1     0
ACGCCGACTCCTCTGCATACT     TPTPLHT        1     0
ACGCCGACTCCTCTGTGGCAG     TPTPLWQ        1     0
ACGCCGACTCCTCTTAATACG     TPTPLNT        1     0
ACGCCGACTCCTCTTCATCCG     TPTPLHP        1     0
ACGCCGACTCCTCTTCTGTTT     TPTPLLF        1     0
ACGCCGACTCCTCTTGATATT     TPTPLDI        1     0
ACGCCGACTCCTCTTGTTACG     TPTPLVT        1     0
ACGCCGACTCCTCTTTGGGGG     TPTPLWG        1     0
ACGCCGACTCCTGAGCCGCTT     TPTPEPL        1     0
ACGCCGACTCCTGCGAGTTAT     TPTPASY        1     0
ACGCCGACTCCTGCGATGATT     TPTPAMI        1     0
ACGCCGACTCCTGCGTTTGAT     TPTPAFD        1     0
ACGCCGACTCCTGCTCATCCT     TPTPAHP        1     0
ACGCCGACTCCTGCTCCGGTG     TPTPAPV        1     0
ACGCCGACTCCTGCTCGTATG     TPTPARM        1     0
ACGCCGACTCCTGCTGCTCCT     TPTPAAP        1     0
ACGCCGACTCCTGGGACGATG     TPTPGTM        1     0
ACGCCGACTCCTGGTGAGCAT     TPTPGEH        1     0
ACGCCGACTCCTGTGACGAGG     TPTPVTR        1     0
ACGCCGACTCCTGTGCCTCGG     TPTPVPR        1     0
ACGCCGACTCCTGTTCATGGT     TPTPVHG        1     0
ACGCCGACTCCTTATCATCAT     TPTPYHH        1     0
ACGCCGACTCCTTATCCTTCG     TPTPYPS        1     0
ACGCCGACTCCTTCGCCTTAT     TPTPSPY        1     0
ACGCCGACTCCTTCTTTGTAT     TPTPSLY        1     0
ACGCCGACTCCTTGGCTGCAT     TPTPWLH        1     0
ACGCCGACTCCTTGTCCTCTT     TPTPCPL        1     0
ACGCCGACTCCTTGTTATCCG     TPTPCYP        1     0
ACGCCGACTCCTTTGCCGCCG     TPTPLPP        1     0
ACGCCGACTCCTTTGCCTCCT     TPTPLPP        1     0
ACGCCGACTCGGAATACGCTT     TPTRNTL        1     0
ACGCCGACTCGGACGCAGCAG     TPTRTQQ        1     0
ACGCCGACTCGGACTCAGGCG     TPTRTQA        1     0
ACGCCGACTCGGAGTTCGGTG     TPTRSSV        1     0
ACGCCGACTCGGATGTATCGT     TPTRMYR        1     0
ACGCCGACTCGGATGTTGGAT     TPTRMLD        1     0
ACGCCGACTCGGATTGCTTAT     TPTRIAY        1     0
ACGCCGACTCGGGAGCTTTAT     TPTRELY        1     0
ACGCCGACTCGGGCGATTCCT     TPTRAIP        1     0
ACGCCGACTCGGGGTACGCTT     TPTRGTL        1     0
ACGCCGACTCGGGGTTATACG     TPTRGYT        1     0
ACGCCGACTCGGTCGCTGCAT     TPTRSLH        1     0
ACGCCGACTCGGTTTCCTTTG     TPTRFPL        1     0
ACGCCGACTCGTAATATTCTG     TPTRNIL        1     0
ACGCCGACTCGTAATCATCCG     TPTRNHP        1     0
ACGCCGACTCGTAATTCTTTT     TPTRNSF        1     0
ACGCCGACTCGTACGCATCAT     TPTRTHH        1     0
ACGCCGACTCGTACGCTTCTG     TPTRTLL        1     0
ACGCCGACTCGTACTATTTGT     TPTRTIC        1     0
ACGCCGACTCGTACTGCTTTG     TPTRTAL        1     0
ACGCCGACTCGTCAGGTTTCT     TPTRQVS        1     0
ACGCCGACTCGTCATCTTCCG     TPTRHLP        1     0
ACGCCGACTCGTCCGCCTCTG     TPTRPPL        1     0
ACGCCGACTCGTCCGCTGCCT     TPTRPLP        1     0
ACGCCGACTCGTCCGGGTGCT     TPTRPGA        1     0
ACGCCGACTCGTCCGTTGGGG     TPTRPLG        1     0
ACGCCGACTCGTCCTAATTAT     TPTRPNY        1     0
ACGCCGACTCGTCCTACGCCT     TPTRPTP        1     0
ACGCCGACTCGTCCTATGAAT     TPTRPMN        1     0
ACGCCGACTCGTCCTCCTACG     TPTRPPT        1     0
ACGCCGACTCGTCCTCCTATG     TPTRPPM        1     0
ACGCCGACTCGTCCTGTTTAG     TPTRPVQ        1     0
ACGCCGACTCGTCTCATGCTG     TPTRLML        1     0
ACGCCGACTCGTCTGTTGCTG     TPTRLLL        1     0
ACGCCGACTCGTCTTTATGAG     TPTRLYE        1     0
ACGCCGACTCGTGAGCTTCGT     TPTRELR        1     0
ACGCCGACTCGTGATTATCGG     TPTRDYR        1     0
ACGCCGACTCGTGCTATGCTG     TPTRAML        1     0
ACGCCGACTCGTGCTCCGACT     TPTRAPT        1     0
ACGCCGACTCGTGGGACGTTG     TPTRGTL        1     0
ACGCCGACTCGTGGGGAGCAT     TPTRGEH        1     0
ACGCCGACTCGTGTGGCTCCT     TPTRVAP        1     0
ACGCCGACTCGTGTTTTGCCG     TPTRVLP        1     0
ACGCCGACTCGTTATCTGCCT     TPTRYLP        1     0
ACGCCGACTCGTTCGTCTCAT     TPTRSSH        1     0
ACGCCGACTCGTTCTCATGCT     TPTRSHA        1     0
ACGCCGACTCGTTCTTCGTAT     TPTRSSY        1     0
ACGCCGACTCGTTTGGTGCAT     TPTRLVH        1     0
ACGCCGACTCTACCTCTTTTT     TPTLPLF        1     0
ACGCCGACTCTGAATTCGATG     TPTLNSM        1     0
ACGCCGACTCTGACGCATCAG     TPTLTHQ        1     0
ACGCCGACTCTGACGGGTTTT     TPTLTGF        1     0
ACGCCGACTCTGACGTATACG     TPTLTYT        1     0
ACGCCGACTCTGAGGATTAAT     TPTLRIN        1     0
ACGCCGACTCTGATGAGTGAT     TPTLMSD        1     0
ACGCCGACTCTGATGCTGCAG     TPTLMLQ        1     0
ACGCCGACTCTGATGCTGCTG     TPTLMLL        1     0
ACGCCGACTCTGATGCTGTCG     TPTLMLS        1     0
ACGCCGACTCTGATGGCGACG     TPTLMAT        1     0
ACGCCGACTCTGATTCTGCAT     TPTLILH        1     0
ACGCCGACTCTGATTTCTCCT     TPTLISP        1     0
ACGCCGACTCTGCAGCTGCGG     TPTLQLR        1     0
ACGCCGACTCTGCAGCTGGAG     TPTLQLE        1     0
ACGCCGACTCTGCATGCTTCG     TPTLHAS        1     0
ACGCCGACTCTGCATTAGGCG     TPTLHQA        1     0
ACGCCGACTCTGCATTATTAT     TPTLHYY        1     0
ACGCCGACTCTGCCGAATATG     TPTLPNM        1     0
ACGCCGACTCTGCCGCAGCCT     TPTLPQP        1     0
ACGCCGACTCTGCCGCTTTTG     TPTLPLL        1     0
ACGCCGACTCTGCCTATGTAT     TPTLPMY        1     0
ACGCCGACTCTGCCTATTGTT     TPTLPIV        1     0
ACGCCGACTCTGCCTCCTACT     TPTLPPT        1     0
ACGCCGACTCTGCCTCCTCGT     TPTLPPR        1     0
ACGCCGACTCTGCCTGTTGGT     TPTLPVG        1     0
ACGCCGACTCTGCCTTATCAG     TPTLPYQ        1     0
ACGCCGACTCTGCGGATTTCT     TPTLRIS        1     0
ACGCCGACTCTGCGTGGTCAG     TPTLRGQ        1     0
ACGCCGACTCTGCGTTCTAAT     TPTLRSN        1     0
ACGCCGACTCTGCTGGTTCCG     TPTLLVP        1     0
ACGCCGACTCTGCTGTCTAAG     TPTLLSK        1     0
ACGCCGACTCTGCTTCCTAAT     TPTLLPN        1     0
ACGCCGACTCTGCTTTTTGCT     TPTLLFA        1     0
ACGCCGACTCTGGAGATTCCT     TPTLEIP        1     0
ACGCCGACTCTGGCTACGTGG     TPTLATW        1     0
ACGCCGACTCTGGCTGCGCTT     TPTLAAL        1     0
ACGCCGACTCTGGGGCATTTG     TPTLGHL        1     0
ACGCCGACTCTGGGTTCGTAT     TPTLGSY        1     0
ACGCCGACTCTGGTGACTCCG     TPTLVTP        1     0
ACGCCGACTCTGGTTGGTTAT     TPTLVGY        1     0
ACGCCGACTCTGTGTTCGTAT     TPTLCSY        1     0
ACGCCGACTCTGTTGGTTCGT     TPTLLVR        1     0
ACGCCGACTCTGTTGTCTACT     TPTLLST        1     0
ACGCCGACTCTTACGTTTCAT     TPTLTFH        1     0
ACGCCGACTCTTACTAAGCCT     TPTLTKP        1     0
ACGCCGACTCTTACTCGGATT     TPTLTRI        1     0
ACGCCGACTCTTACTCTGACG     TPTLTLT        1     0
ACGCCGACTCTTACTCTTCCG     TPTLTLP        1     0
ACGCCGACTCTTACTGCGCCG     TPTLTAP        1     0
ACGCCGACTCTTACTGCTCAT     TPTLTAH        1     0
ACGCCGACTCTTAGGATGTTG     TPTLRML        1     0
ACGCCGACTCTTATGACGCCT     TPTLMTP        1     0
ACGCCGACTCTTCAGAAGAAT     TPTLQKN        1     0
ACGCCGACTCTTCATAGTGTT     TPTLHSV        1     0
ACGCCGACTCTTCATATGCAT     TPTLHMH        1     0
ACGCCGACTCTTCATCAGCGT     TPTLHQR        1     0
ACGCCGACTCTTCATCCTATG     TPTLHPM        1     0
ACGCCGACTCTTCCGCATGAG     TPTLPHE        1     0
ACGCCGACTCTTCCGCCTCCT     TPTLPPP        1     0
ACGCCGACTCTTCCGCTGCCT     TPTLPLP        1     0
ACGCCGACTCTTCCGGCTATG     TPTLPAM        1     0
ACGCCGACTCTTCCGTATTAT     TPTLPYY        1     0
ACGCCGACTCTTCCTAATCCT     TPTLPNP        1     0
ACGCCGACTCTTCCTCCTAGG     TPTLPPR        1     0
ACGCCGACTCTTCCTCGTTCT     TPTLPRS        1     0
ACGCCGACTCTTCCTCTTCAG     TPTLPLQ        1     0
ACGCCGACTCTTCCTGCTCCT     TPTLPAP        1     0
ACGCCGACTCTTCCTTATCGG     TPTLPYR        1     0
ACGCCGACTCTTCGGCTGCCT     TPTLRLP        1     0
ACGCCGACTCTTCGTATGCAG     TPTLRMQ        1     0
ACGCCGACTCTTCTGAAGTAT     TPTLLKY        1     0
ACGCCGACTCTTCTGCATCCG     TPTLLHP        1     0
ACGCCGACTCTTCTGCATGCT     TPTLLHA        1     0
ACGCCGACTCTTCTGGCTCCT     TPTLLAP        1     0
ACGCCGACTCTTCTTAGTGCT     TPTLLSA        1     0
ACGCCGACTCTTGCGTCTTTT     TPTLASF        1     0
ACGCCGACTCTTGCTGCTCCT     TPTLAAP        1     0
ACGCCGACTCTTGGTTTTTCT     TPTLGFS        1     0
ACGCCGACTCTTTATCAGCAT     TPTLYQH        1     0
ACGCCGACTCTTTTGCCGATG     TPTLLPM        1     0
ACGCCGACTCTTTTGCGGCCT     TPTLLRP        1     0
ACGCCGACTGAGACGTATTGG     TPTETYW        1     0
ACGCCGACTGAGACTACTGCT     TPTETTA        1     0
ACGCCGACTGAGAGTAGGAAG     TPTESRK        1     0
ACGCCGACTGAGATTGCTTCG     TPTEIAS        1     0
ACGCCGACTGAGCAGAGGTAT     TPTEQRY        1     0
ACGCCGACTGAGCATCCTCCG     TPTEHPP        1     0
ACGCCGACTGAGCATCGTCCG     TPTEHRP        1     0
ACGCCGACTGAGCATCTGAAG     TPTEHLK        1     0
ACGCCGACTGAGCCGCTTCCG     TPTEPLP        1     0
ACGCCGACTGAGCCTCCTACG     TPTEPPT        1     0
ACGCCGACTGAGCCTGTGACT     TPTEPVT        1     0
ACGCCGACTGAGCCTTCGAAT     TPTEPSN        1     0
ACGCCGACTGAGCCTTGTCCT     TPTEPCP        1     0
ACGCCGACTGAGCGGATTCCG     TPTERIP        1     0
ACGCCGACTGAGCGGCAGTGG     TPTERQW        1     0
ACGCCGACTGAGCTGTATCTT     TPTELYL        1     0
ACGCCGACTGAGCTGTCTCAT     TPTELSH        1     0
ACGCCGACTGAGCTGTTTGCG     TPTELFA        1     0
ACGCCGACTGAGGAGGTGGCT     TPTEEVA        1     0
ACGCCGACTGAGGATCCGCGT     TPTEDPR        1     0
ACGCCGACTGAGGCTACGTGT     TPTEATC        1     0
ACGCCGACTGAGGCTGGTCAT     TPTEAGH        1     0
ACGCCGACTGAGGGTAAGAAT     TPTEGKN        1     0
ACGCCGACTGAGGGTATGGCT     TPTEGMA        1     0
ACGCCGACTGAGGTGGGTGTT     TPTEVGV        1     0
ACGCCGACTGAGGTTTTGCCG     TPTEVLP        1     0
ACGCCGACTGAGTCTATTCTT     TPTESIL        1     0
ACGCCGACTGAGTTGACTGTG     TPTELTV        1     0
ACGCCGACTGATAAGACTTAT     TPTDKTY        1     0
ACGCCGACTGATACGAATCCG     TPTDTNP        1     0
ACGCCGACTGATACGCTGTAT     TPTDTLY        1     0
ACGCCGACTGATACGTATTGT     TPTDTYC        1     0
ACGCCGACTGATACTCAGTTG     TPTDTQL        1     0
ACGCCGACTGATACTCATTTT     TPTDTHF        1     0
ACGCCGACTGATACTCCGCTT     TPTDTPL        1     0
ACGCCGACTGATACTCCTCAT     TPTDTPH        1     0
ACGCCGACTGATACTCCTCCT     TPTDTPP        1     0
ACGCCGACTGATACTGGTCCG     TPTDTGP        1     0
ACGCCGACTGATAGGCATTCT     TPTDRHS        1     0
ACGCCGACTGATAGGTCTGTT     TPTDRSV        1     0
ACGCCGACTGATAGTCATCCG     TPTDSHP        1     0
ACGCCGACTGATATGCCGCTG     TPTDMPL        1     0
ACGCCGACTGATATGTATCGG     TPTDMYR        1     0
ACGCCGACTGATATTCGTACG     TPTDIRT        1     0
ACGCCGACTGATCATGATATT     TPTDHDI        1     0
ACGCCGACTGATCCGAATGTG     TPTDPNV        1     0
ACGCCGACTGATCCGCTGCTG     TPTDPLL        1     0
ACGCCGACTGATCCGTTTCTT     TPTDPFL        1     0
ACGCCGACTGATCCTAATAGT     TPTDPNS        1     0
ACGCCGACTGATCCTAATGAG     TPTDPNE        1     0
ACGCCGACTGATCCTATTTCT     TPTDPIS        1     0
ACGCCGACTGATCCTCAGTTT     TPTDPQF        1     0
ACGCCGACTGATCCTTCGTCT     TPTDPSS        1     0
ACGCCGACTGATCCTTTGTTT     TPTDPLF        1     0
ACGCCGACTGATCGGGGGCGT     TPTDRGR        1     0
ACGCCGACTGATCGGTTGAAT     TPTDRLN        1     0
ACGCCGACTGATCGTAATCTT     TPTDRNL        1     0
ACGCCGACTGATCGTATGACT     TPTDRMT        1     0
ACGCCGACTGATCGTATTCAG     TPTDRIQ        1     0
ACGCCGACTGATCTGAGTACT     TPTDLST        1     0
ACGCCGACTGATCTGAGTCAG     TPTDLSQ        1     0
ACGCCGACTGATCTGGCTCCG     TPTDLAP        1     0
ACGCCGACTGATGAGCGGACT     TPTDERT        1     0
ACGCCGACTGATGAGGGTATT     TPTDEGI        1     0
ACGCCGACTGATGCGCCGATT     TPTDAPI        1     0
ACGCCGACTGATGCTAATAGT     TPTDANS        1     0
ACGCCGACTGATGGGCCGAAG     TPTDGPK        1     0
ACGCCGACTGATGGGCTTGTG     TPTDGLV        1     0
ACGCCGACTGATGTGGGTCTT     TPTDVGL        1     0
ACGCCGACTGATGTTCATACT     TPTDVHT        1     0
ACGCCGACTGATGTTCCGATG     TPTDVPM        1     0
ACGCCGACTGATTATAGGCAT     TPTDYRH        1     0
ACGCCGACTGATTCGAAGCTG     TPTDSKL        1     0
ACGCCGACTGATTCGACTCAG     TPTDSTQ        1     0
ACGCCGACTGATTCGATTCCG     TPTDSIP        1     0
ACGCCGACTGATTCGCATTAT     TPTDSHY        1     0
ACGCCGACTGATTCTCGGACG     TPTDSRT        1     0
ACGCCGACTGATTTGCATCCT     TPTDLHP        1     0
ACGCCGACTGCGAAGCTTCCT     TPTAKLP        1     0
ACGCCGACTGCGAATCCGACT     TPTANPT        1     0
ACGCCGACTGCGACGTATTTT     TPTATYF        1     0
ACGCCGACTGCGACTAATAAT     TPTATNN        1     0
ACGCCGACTGCGACTATGCCG     TPTATMP        1     0
ACGCCGACTGCGACTCCGATG     TPTATPM        1     0
ACGCCGACTGCGAGTAGGGAT     TPTASRD        1     0
ACGCCGACTGCGATGAGTTAT     TPTAMSY        1     0
ACGCCGACTGCGATTAATCCT     TPTAINP        1     0
ACGCCGACTGCGATTATGTAT     TPTAIMY        1     0
ACGCCGACTGCGATTCAGAGG     TPTAIQR        1     0
ACGCCGACTGCGATTCCGATG     TPTAIPM        1     0
ACGCCGACTGCGATTTTTCTG     TPTAIFL        1     0
ACGCCGACTGCGCATGAGCCT     TPTAHEP        1     0
ACGCCGACTGCGCCGCGGCCT     TPTAPRP        1     0
ACGCCGACTGCGCCGCTGAAG     TPTAPLK        1     0
ACGCCGACTGCGCCTACTCAT     TPTAPTH        1     0
ACGCCGACTGCGCCTCCTACG     TPTAPPT        1     0
ACGCCGACTGCGGAGCTTCAT     TPTAELH        1     0
ACGCCGACTGCGGATTGGAGT     TPTADWS        1     0
ACGCCGACTGCGGGTCCGCCT     TPTAGPP        1     0
ACGCCGACTGCGGGTTCTCAT     TPTAGSH        1     0
ACGCCGACTGCGGTGATTCCT     TPTAVIP        1     0
ACGCCGACTGCGGTGCTGCTG     TPTAVLL        1     0
ACGCCGACTGCGGTGCTGGTT     TPTAVLV        1     0
ACGCCGACTGCGGTTAGGACT     TPTAVRT        1     0
ACGCCGACTGCGTATGCGCAT     TPTAYAH        1     0
ACGCCGACTGCGTCTCCTCCG     TPTASPP        1     0
ACGCCGACTGCGTGGAATAAG     TPTAWNK        1     0
ACGCCGACTGCTAATCCTAGG     TPTANPR        1     0
ACGCCGACTGCTACGGTTCCG     TPTATVP        1     0
ACGCCGACTGCTACTCATCAG     TPTATHQ        1     0
ACGCCGACTGCTACTGCTACT     TPTATAT        1     0
ACGCCGACTGCTACTGCTCAG     TPTATAQ        1     0
ACGCCGACTGCTACTTATACT     TPTATYT        1     0
ACGCCGACTGCTACTTATCAT     TPTATYH        1     0
ACGCCGACTGCTAGTAATTAT     TPTASNY        1     0
ACGCCGACTGCTATTACGGAT     TPTAITD        1     0
ACGCCGACTGCTATTACTCAT     TPTAITH        1     0
ACGCCGACTGCTATTCCGGCT     TPTAIPA        1     0
ACGCCGACTGCTCAGCTGGCT     TPTAQLA        1     0
ACGCCGACTGCTCAGGTTGAG     TPTAQVE        1     0
ACGCCGACTGCTCATAATCTG     TPTAHNL        1     0
ACGCCGACTGCTCATACTAAT     TPTAHTN        1     0
ACGCCGACTGCTCATCAGTAT     TPTAHQY        1     0
ACGCCGACTGCTCCTAAGTAT     TPTAPKY        1     0
ACGCCGACTGCTCCTACGTTT     TPTAPTF        1     0
ACGCCGACTGCTCCTACTCTG     TPTAPTL        1     0
ACGCCGACTGCTCCTGGGGAT     TPTAPGD        1     0
ACGCCGACTGCTCCTTATCGG     TPTAPYR        1     0
ACGCCGACTGCTCCTTGTCTT     TPTAPCL        1     0
ACGCCGACTGCTCGTATTCTG     TPTARIL        1     0
ACGCCGACTGCTCTGACTCAT     TPTALTH        1     0
ACGCCGACTGCTCTGCCGAGT     TPTALPS        1     0
ACGCCGACTGCTCTGCTTGCG     TPTALLA        1     0
ACGCCGACTGCTCTTACGACG     TPTALTT        1     0
ACGCCGACTGCTCTTCCGCTG     TPTALPL        1     0
ACGCCGACTGCTCTTTTGCGG     TPTALLR        1     0
ACGCCGACTGCTGAGCCTGTT     TPTAEPV        1     0
ACGCCGACTGCTGAGCGTGTT     TPTAERV        1     0
ACGCCGACTGCTGAGGATACG     TPTAEDT        1     0
ACGCCGACTGCTGCGATTGCG     TPTAAIA        1     0
ACGCCGACTGCTGCGCTGAGT     TPTAALS        1     0
ACGCCGACTGCTGCTAGTGCG     TPTAASA        1     0
ACGCCGACTGCTGCTCCGCAT     TPTAAPH        1     0
ACGCCGACTGCTGCTGAGCTT     TPTAAEL        1     0
ACGCCGACTGCTGCTGCTCTG     TPTAAAL        1     0
ACGCCGACTGCTGGTCCGGTT     TPTAGPV        1     0
ACGCCGACTGCTGTGAAGAGT     TPTAVKS        1     0
ACGCCGACTGCTGTGCCTTCG     TPTAVPS        1     0
ACGCCGACTGCTGTGTTGGAG     TPTAVLE        1     0
ACGCCGACTGCTGTTATTTAT     TPTAVIY        1     0
ACGCCGACTGCTTATCCGACG     TPTAYPT        1     0
ACGCCGACTGCTTCTCCTAGT     TPTASPS        1     0
ACGCCGACTGCTTGGCTGCAT     TPTAWLH        1     0
ACGCCGACTGCTTTGCTGAGG     TPTALLR        1     0
ACGCCGACTGGAATTCATGAT     TPTGIHD        1     0
ACGCCGACTGGGACTACTCTG     TPTGTTL        1     0
ACGCCGACTGGGAGTGCTAGT     TPTGSAS        1     0
ACGCCGACTGGGCATCATTTT     TPTGHHF        1     0
ACGCCGACTGGGCCTATGTGG     TPTGPMW        1     0
ACGCCGACTGGGCCTCCTGTT     TPTGPPV        1     0
ACGCCGACTGGGCTGAAGGTT     TPTGLKV        1     0
ACGCCGACTGGGCTGTGGCCT     TPTGLWP        1     0
ACGCCGACTGGGCTTATGGCT     TPTGLMA        1     0
ACGCCGACTGGGCTTTTGGTT     TPTGLLV        1     0
ACGCCGACTGGGGCTTCTCGT     TPTGASR        1     0
ACGCCGACTGGGGTTTCGACG     TPTGVST        1     0
ACGCCGACTGGTAATGTGTCT     TPTGNVS        1     0
ACGCCGACTGGTACGATGGCT     TPTGTMA        1     0
ACGCCGACTGGTACTCCGACT     TPTGTPT        1     0
ACGCCGACTGGTACTCCGTTG     TPTGTPL        1     0
ACGCCGACTGGTACTCCTCGG     TPTGTPR        1     0
ACGCCGACTGGTACTTCTCGT     TPTGTSR        1     0
ACGCCGACTGGTAGGCAGCTT     TPTGRQL        1     0
ACGCCGACTGGTAGGCCGTCT     TPTGRPS        1     0
ACGCCGACTGGTATGCTGACG     TPTGMLT        1     0
ACGCCGACTGGTCAGCCTAAG     TPTGQPK        1     0
ACGCCGACTGGTCAGTATAAT     TPTGQYN        1     0
ACGCCGACTGGTCATCCTACG     TPTGHPT        1     0
ACGCCGACTGGTCATCCTTCT     TPTGHPS        1     0
ACGCCGACTGGTCATGATCTG     TPTGHDL        1     0
ACGCCGACTGGTCCGCTGATT     TPTGPLI        1     0
ACGCCGACTGGTCCGGTTCCT     TPTGPVP        1     0
ACGCCGACTGGTCCGTCGCTG     TPTGPSL        1     0
ACGCCGACTGGTCGTGAGCCT     TPTGREP        1     0
ACGCCGACTGGTCTGCCGAGG     TPTGLPR        1     0
ACGCCGACTGGTCTGTCGTAT     TPTGLSY        1     0
ACGCCGACTGGTGCTAGGCCG     TPTGARP        1     0
ACGCCGACTGGTGTGCCTCCG     TPTGVPP        1     0
ACGCCGACTGGTGTGGCTCGG     TPTGVAR        1     0
ACGCCGACTGGTGTTCCTACT     TPTGVPT        1     0
ACGCCGACTGGTGTTTTGTGG     TPTGVLW        1     0
ACGCCGACTGGTTATACTCCT     TPTGYTP        1     0
ACGCCGACTGGTTCGAAGCCT     TPTGSKP        1     0
ACGCCGACTGGTTCGCAGCGG     TPTGSQR        1     0
ACGCCGACTGGTTTTCATAAG     TPTGFHK        1     0
ACGCCGACTGTGAAGCTGCTG     TPTVKLL        1     0
ACGCCGACTGTGAAGGATTCG     TPTVKDS        1     0
ACGCCGACTGTGACGTTTGAT     TPTVTFD        1     0
ACGCCGACTGTGATTAATTTG     TPTVINL        1     0
ACGCCGACTGTGCAGACTATG     TPTVQTM        1     0
ACGCCGACTGTGCCGGGGCCT     TPTVPGP        1     0
ACGCCGACTGTGCCTTAGGGT     TPTVPQG        1     0
ACGCCGACTGTGCCTTCTGAG     TPTVPSE        1     0
ACGCCGACTGTGCCTTTTCTT     TPTVPFL        1     0
ACGCCGACTGTGCTTCCGTGG     TPTVLPW        1     0
ACGCCGACTGTGCTTCGTTAG     TPTVLRQ        1     0
ACGCCGACTGTGCTTGGGCGT     TPTVLGR        1     0
ACGCCGACTGTGGAGCGTCCT     TPTVERP        1     0
ACGCCGACTGTGGCTTCGCGT     TPTVASR        1     0
ACGCCGACTGTGGGGCTGCGG     TPTVGLR        1     0
ACGCCGACTGTGGGGGCTTCT     TPTVGAS        1     0
ACGCCGACTGTGGTGCGTTAT     TPTVVRY        1     0
ACGCCGACTGTGGTGGCGTTG     TPTVVAL        1     0
ACGCCGACTGTGGTTGATTCT     TPTVVDS        1     0
ACGCCGACTGTGTATAAGCCT     TPTVYKP        1     0
ACGCCGACTGTGTATAAGTAT     TPTVYKY        1     0
ACGCCGACTGTGTCTAAGCCT     TPTVSKP        1     0
ACGCCGACTGTGTCTGAGTGT     TPTVSEC        1     0
ACGCCGACTGTGTCTGATGAT     TPTVSDD        1     0
ACGCCGACTGTGTGTCCGCCT     TPTVCPP        1     0
ACGCCGACTGTTAAGACGCAT     TPTVKTH        1     0
ACGCCGACTGTTAAGCCGCCT     TPTVKPP        1     0
ACGCCGACTGTTAAGCCTCTT     TPTVKPL        1     0
ACGCCGACTGTTAAGCTTCGG     TPTVKLR        1     0
ACGCCGACTGTTAATATTCCT     TPTVNIP        1     0
ACGCCGACTGTTACGACGTCT     TPTVTTS        1     0
ACGCCGACTGTTACGCAGCAT     TPTVTQH        1     0
ACGCCGACTGTTACGCCTTTG     TPTVTPL        1     0
ACGCCGACTGTTACTAGGCTT     TPTVTRL        1     0
ACGCCGACTGTTACTTCTCTG     TPTVTSL        1     0
ACGCCGACTGTTAGGCATCTT     TPTVRHL        1     0
ACGCCGACTGTTATGACGCGG     TPTVMTR        1     0
ACGCCGACTGTTATGCCGTCT     TPTVMPS        1     0
ACGCCGACTGTTCAGCCTACG     TPTVQPT        1     0
ACGCCGACTGTTCAGGGTCCT     TPTVQGP        1     0
ACGCCGACTGTTCATACGCCG     TPTVHTP        1     0
ACGCCGACTGTTCATTGGTGG     TPTVHWW        1     0
ACGCCGACTGTTCCGATGCTT     TPTVPML        1     0
ACGCCGACTGTTCCGCAGGCT     TPTVPQA        1     0
ACGCCGACTGTTCCGCCGCTT     TPTVPPL        1     0
ACGCCGACTGTTCCGTTTCCG     TPTVPFP        1     0
ACGCCGACTGTTCCTATTCGT     TPTVPIR        1     0
ACGCCGACTGTTCCTCAGCTT     TPTVPQL        1     0
ACGCCGACTGTTCCTTTTATG     TPTVPFM        1     0
ACGCCGACTGTTCGTACTCAT     TPTVRTH        1     0
ACGCCGACTGTTCGTGCTTGG     TPTVRAW        1     0
ACGCCGACTGTTCTGGATCCT     TPTVLDP        1     0
ACGCCGACTGTTGATTGGGGT     TPTVDWG        1     0
ACGCCGACTGTTGCGAGGGCT     TPTVARA        1     0
ACGCCGACTGTTGGGTCTACT     TPTVGST        1     0
ACGCCGACTGTTGTTACTTAG     TPTVVTQ        1     0
ACGCCGACTGTTTAGATGCCT     TPTVQMP        1     0
ACGCCGACTGTTTATGAGATG     TPTVYEM        1     0
ACGCCGACTGTTTCGAAGGTT     TPTVSKV        1     0
ACGCCGACTGTTTCGACGGAT     TPTVSTD        1     0
ACGCCGACTGTTTCTATGCGT     TPTVSMR        1     0
ACGCCGACTGTTTTGATGCCT     TPTVLMP        1     0
ACGCCGACTGTTTTTTTTATG     TPTVFFM        1     0
ACGCCGACTTAGCATAAGATG     TPTQHKM        1     0
ACGCCGACTTAGCTGAAGTCT     TPTQLKS        1     0
ACGCCGACTTAGCTGCCTCAG     TPTQLPQ        1     0
ACGCCGACTTAGCTTCCTCAT     TPTQLPH        1     0
ACGCCGACTTAGGTGCCTTTT     TPTQVPF        1     0
ACGCCGACTTATAAGACGCAT     TPTYKTH        1     0
ACGCCGACTTATACGAGTATG     TPTYTSM        1     0
ACGCCGACTTATACTCATCGG     TPTYTHR        1     0
ACGCCGACTTATACTCCTCCT     TPTYTPP        1     0
ACGCCGACTTATAGGCCGATT     TPTYRPI        1     0
ACGCCGACTTATCAGACGCGG     TPTYQTR        1     0
ACGCCGACTTATCATACTAGG     TPTYHTR        1     0
ACGCCGACTTATCATACTCAT     TPTYHTH        1     0
ACGCCGACTTATCATCAGATT     TPTYHQI        1     0
ACGCCGACTTATCCTCTGCCT     TPTYPLP        1     0
ACGCCGACTTATCCTCTTCCG     TPTYPLP        1     0
ACGCCGACTTATCCTTTGACG     TPTYPLT        1     0
ACGCCGACTTATCGGGAGCAT     TPTYREH        1     0
ACGCCGACTTATCTGAAGTTT     TPTYLKF        1     0
ACGCCGACTTATCTGCCGCCG     TPTYLPP        1     0
ACGCCGACTTATCTGGTTCAT     TPTYLVH        1     0
ACGCCGACTTATGAGAGGAAT     TPTYERN        1     0
ACGCCGACTTATGATAGGCTT     TPTYDRL        1     0
ACGCCGACTTATGATGCTTGT     TPTYDAC        1     0
ACGCCGACTTATGCGAGGCTG     TPTYARL        1     0
ACGCCGACTTATGCGCCTCGT     TPTYAPR        1     0
ACGCCGACTTATGCGCTGCGG     TPTYALR        1     0
ACGCCGACTTATGTTGCTGGG     TPTYVAG        1     0
ACGCCGACTTATTATCCTCGT     TPTYYPR        1     0
ACGCCGACTTATTCTCTTACT     TPTYSLT        1     0
ACGCCGACTTATTTGGCTCCG     TPTYLAP        1     0
ACGCCGACTTCGAAGCTTCAG     TPTSKLQ        1     0
ACGCCGACTTCGAATATGGTT     TPTSNMV        1     0
ACGCCGACTTCGAATCCTGTG     TPTSNPV        1     0
ACGCCGACTTCGAATCGTGCT     TPTSNRA        1     0
ACGCCGACTTCGACTCATTGG     TPTSTHW        1     0
ACGCCGACTTCGACTCCTTCT     TPTSTPS        1     0
ACGCCGACTTCGATGCAGTAT     TPTSMQY        1     0
ACGCCGACTTCGATGCATCTG     TPTSMHL        1     0
ACGCCGACTTCGATGCCGATT     TPTSMPI        1     0
ACGCCGACTTCGATTGATATT     TPTSIDI        1     0
ACGCCGACTTCGATTGCTGAT     TPTSIAD        1     0
ACGCCGACTTCGCCTAATACG     TPTSPNT        1     0
ACGCCGACTTCGCCTCCTCCT     TPTSPPP        1     0
ACGCCGACTTCGCCTCGTTAT     TPTSPRY        1     0
ACGCCGACTTCGCCTCTGACG     TPTSPLT        1     0
ACGCCGACTTCGCTTCCGAGG     TPTSLPR        1     0
ACGCCGACTTCGCTTCGTGTG     TPTSLRV        1     0
ACGCCGACTTCGCTTCTTCTT     TPTSLLL        1     0
ACGCCGACTTCGCTTGAGATT     TPTSLEI        1     0
ACGCCGACTTCGGAGATGGGG     TPTSEMG        1     0
ACGCCGACTTCGGATCATATG     TPTSDHM        1     0
ACGCCGACTTCGGGTACTGCG     TPTSGTA        1     0
ACGCCGACTTCGGTGCATTCT     TPTSVHS        1     0
ACGCCGACTTCGGTTACTTCT     TPTSVTS        1     0
ACGCCGACTTCGGTTTATCTT     TPTSVYL        1     0
ACGCCGACTTCTAAGATTCCT     TPTSKIP        1     0
ACGCCGACTTCTACGATGAAG     TPTSTMK        1     0
ACGCCGACTTCTACGCATACT     TPTSTHT        1     0
ACGCCGACTTCTACGCCTCTT     TPTSTPL        1     0
ACGCCGACTTCTACGGGTAGG     TPTSTGR        1     0
ACGCCGACTTCTATTCCGACG     TPTSIPT        1     0
ACGCCGACTTCTATTGCTAGT     TPTSIAS        1     0
ACGCCGACTTCTATTGCTCTT     TPTSIAL        1     0
ACGCCGACTTCTCAGGAGAGT     TPTSQES        1     0
ACGCCGACTTCTCCGCATGCT     TPTSPHA        1     0
ACGCCGACTTCTCCGCCGTCT     TPTSPPS        1     0
ACGCCGACTTCTCCGCTGACT     TPTSPLT        1     0
ACGCCGACTTCTCCTACTGCT     TPTSPTA        1     0
ACGCCGACTTCTCCTCCGATG     TPTSPPM        1     0
ACGCCGACTTCTCCTCGGTGG     TPTSPRW        1     0
ACGCCGACTTCTCCTCTGTAG     TPTSPLQ        1     0
ACGCCGACTTCTCCTCTTTCT     TPTSPLS        1     0
ACGCCGACTTCTCCTGAGCCG     TPTSPEP        1     0
ACGCCGACTTCTCGGTTGGCT     TPTSRLA        1     0
ACGCCGACTTCTCTGACTAGT     TPTSLTS        1     0
ACGCCGACTTCTCTGACTTTG     TPTSLTL        1     0
ACGCCGACTTCTCTGCATACT     TPTSLHT        1     0
ACGCCGACTTCTCTGCCTACG     TPTSLPT        1     0
ACGCCGACTTCTCTTGCTCCG     TPTSLAP        1     0
ACGCCGACTTCTGAGCCTCTG     TPTSEPL        1     0
ACGCCGACTTCTGATCATGAG     TPTSDHE        1     0
ACGCCGACTTCTGCGCATGTG     TPTSAHV        1     0
ACGCCGACTTCTGCTGTTCCT     TPTSAVP        1     0
ACGCCGACTTCTGCTTGTAGT     TPTSACS        1     0
ACGCCGACTTCTGGTACGCGG     TPTSGTR        1     0
ACGCCGACTTCTTCGATGCAT     TPTSSMH        1     0
ACGCCGACTTCTTCGGAGCGT     TPTSSER        1     0
ACGCCGACTTCTTCTACTCCT     TPTSSTP        1     0
ACGCCGACTTCTTGTCCGCCG     TPTSCPP        1     0
ACGCCGACTTGGAGTAAGCCT     TPTWSKP        1     0
ACGCCGACTTGGCATCCGAGG     TPTWHPR        1     0
ACGCCGACTTGGCATTGTCCT     TPTWHCP        1     0
ACGCCGACTTGGCCAGTTAGT     TPTWPVS        1     0
ACGCCGACTTGGCCGCTGCTT     TPTWPLL        1     0
ACGCCGACTTGGCCTACGTCT     TPTWPTS        1     0
ACGCCGACTTGGCTGCAGAGT     TPTWLQS        1     0
ACGCCGACTTGGGATATGCAT     TPTWDMH        1     0
ACGCCGACTTGGTATTTTCAG     TPTWYFQ        1     0
ACGCCGACTTGGTCTTCTCTG     TPTWSSL        1     0
ACGCCGACTTGGTGGACTGGT     TPTWWTG        1     0
ACGCCGACTTGTAAATCGCGT     TPTCKSR        1     0
ACGCCGACTTGTATTCTTCGG     TPTCILR        1     0
ACGCCGACTTGTCCGCCGTGT     TPTCPPC        1     0
ACGCCGACTTGTCCTCCGTAG     TPTCPPQ        1     0
ACGCCGACTTGTGATACGCGT     TPTCDTR        1     0
ACGCCGACTTGTGCGTTGTGT     TPTCALC        1     0
ACGCCGACTTGTTGTTCGAGT     TPTCCSS        1     0
ACGCCGACTTTGAAGACTTAG     TPTLKTQ        1     0
ACGCCGACTTTGAAGCAGCAG     TPTLKQQ        1     0
ACGCCGACTTTGAATACTCGT     TPTLNTR        1     0
ACGCCGACTTTGACTTGGCTT     TPTLTWL        1     0
ACGCCGACTTTGATGCTGCGG     TPTLMLR        1     0
ACGCCGACTTTGATGGCTCAT     TPTLMAH        1     0
ACGCCGACTTTGATGTCTATT     TPTLMSI        1     0
ACGCCGACTTTGATTAAGTTT     TPTLIKF        1     0
ACGCCGACTTTGCAGACTAGG     TPTLQTR        1     0
ACGCCGACTTTGCATCCTGAT     TPTLHPD        1     0
ACGCCGACTTTGCTGCCGAAT     TPTLLPN        1     0
ACGCCGACTTTGGATTGGATG     TPTLDWM        1     0
ACGCCGACTTTGGCTGGTATG     TPTLAGM        1     0
ACGCCGACTTTGGGGTCTTGT     TPTLGSC        1     0
ACGCCGACTTTGGTGAAGGTG     TPTLVKV        1     0
ACGCCGACTTTGGTTCCTCTT     TPTLVPL        1     0
ACGCCGACTTTTACTACGCAT     TPTFTTH        1     0
ACGCCGACTTTTATGAATACT     TPTFMNT        1     0
ACGCCGACTTTTATTCCGCGT     TPTFIPR        1     0
ACGCCGACTTTTCAGCCTACG     TPTFQPT        1     0
ACGCCGACTTTTCAGCTTTTT     TPTFQLF        1     0
ACGCCGACTTTTCCGACTTAT     TPTFPTY        1     0
ACGCCGACTTTTCCTTATGGG     TPTFPYG        1     0
ACGCCGACTTTTCGGGGTGTT     TPTFRGV        1     0
ACGCCGACTTTTCTGGCGAGG     TPTFLAR        1     0
ACGCCGACTTTTGATGGTAAG     TPTFDGK        1     0
ACGCCGACTTTTGCGTGGGAT     TPTFAWD        1     0
ACGCCGACTTTTGCTCCGCGG     TPTFAPR        1     0
ACGCCGACTTTTGCTCGGTCG     TPTFARS        1     0
ACGCCGACTTTTGTGACTGAG     TPTFVTE        1     0
ACGCCGACTTTTTCTACGCCT     TPTFSTP        1     0
ACGCCGACTTTTTCTTCTGCT     TPTFSSA        1     0
ACGCCGACTTTTTGGATGCGG     TPTFWMR        1     0
ACGCCGAGAGATCATGGTATT     TPRDHGI        1     0
ACGCCGAGCAATGTTTTGCGG     TPSNVLR        1     0
ACGCCGAGGAAGATTGATCAG     TPRKIDQ        1     0
ACGCCGAGGAAGCCTGAGGTT     TPRKPEV        1     0
ACGCCGAGGAATACGCATTAT     TPRNTHY        1     0
ACGCCGAGGAATACGCCTGGT     TPRNTPG        1     0
ACGCCGAGGAATACGGGGCCG     TPRNTGP        1     0
ACGCCGAGGAATACTCATCCG     TPRNTHP        1     0
ACGCCGAGGAATACTTGTAAT     TPRNTCN        1     0
ACGCCGAGGAATAGTGGGACG     TPRNSGT        1     0
ACGCCGAGGAATATGCCTTTG     TPRNMPL        1     0
ACGCCGAGGAATCAGAGTTTG     TPRNQSL        1     0
ACGCCGAGGAATCAGGATCCT     TPRNQDP        1     0
ACGCCGAGGAATCCGCAGCAG     TPRNPQQ        1     0
ACGCCGAGGAATCCTACTGGT     TPRNPTG        1     0
ACGCCGAGGAATCCTGCGGTG     TPRNPAV        1     0
ACGCCGAGGAATCTGACTCCT     TPRNLTP        1     0
ACGCCGAGGAATCTTCAGCTG     TPRNLQL        1     0
ACGCCGAGGAATCTTGCGCGT     TPRNLAR        1     0
ACGCCGAGGAATGAGCCGCCT     TPRNEPP        1     0
ACGCCGAGGAATGATGTGTTT     TPRNDVF        1     0
ACGCCGAGGAATGCGATGAAT     TPRNAMN        1     0
ACGCCGAGGAATGCTATTGGT     TPRNAIG        1     0
ACGCCGAGGAATGCTGAGCGG     TPRNAER        1     0
ACGCCGAGGAATGCTGGTCCG     TPRNAGP        1     0
ACGCCGAGGAATGCTGTGCTT     TPRNAVL        1     0
ACGCCGAGGAATGGGGTGCCG     TPRNGVP        1     0
ACGCCGAGGAATGGTCTGCCT     TPRNGLP        1     0
ACGCCGAGGAATTATGTTGCG     TPRNYVA        1     0
ACGCCGAGGAATTCGCTTCCG     TPRNSLP        1     0
ACGCCGAGGAATTCTACTTGT     TPRNSTC        1     0
ACGCCGAGGAATTCTGTGATG     TPRNSVM        1     0
ACGCCGAGGAATTGGTCGTAT     TPRNWSY        1     0
ACGCCGAGGACGAATCCTTCG     TPRTNPS        1     0
ACGCCGAGGACGAATGATAAG     TPRTNDK        1     0
ACGCCGAGGACGCATCCGTTG     TPRTHPL        1     0
ACGCCGAGGACGCATCTGACG     TPRTHLT        1     0
ACGCCGAGGACGCCGTTGGCT     TPRTPLA        1     0
ACGCCGAGGACGCCTTATGAG     TPRTPYE        1     0
ACGCCGAGGACGCCTTCTGCT     TPRTPSA        1     0
ACGCCGAGGACGCCTTGTTCG     TPRTPCS        1     0
ACGCCGAGGACGCCTTTGCCG     TPRTPLP        1     0
ACGCCGAGGACGCTGCTGTAT     TPRTLLY        1     0
ACGCCGAGGACGCTGGAGCCG     TPRTLEP        1     0
ACGCCGAGGACGCTTACGGGT     TPRTLTG        1     0
ACGCCGAGGACGCTTATTCCG     TPRTLIP        1     0
ACGCCGAGGACGGGTTCTTCT     TPRTGSS        1     0
ACGCCGAGGACGGTGCTTGCT     TPRTVLA        1     0
ACGCCGAGGACGGTTTTTGGT     TPRTVFG        1     0
ACGCCGAGGACGTCTTTGTTG     TPRTSLL        1     0
ACGCCGAGGACGTGTCTGCCT     TPRTCLP        1     0
ACGCCGAGGACGTTGGAGCCT     TPRTLEP        1     0
ACGCCGAGGACGTTTAGTCCT     TPRTFSP        1     0
ACGCCGAGGACTAATCATCCT     TPRTNHP        1     0
ACGCCGAGGACTACTACGTTT     TPRTTTF        1     0
ACGCCGAGGACTACTACTATG     TPRTTTM        1     0
ACGCCGAGGACTACTGTGCTG     TPRTTVL        1     0
ACGCCGAGGACTACTTGGCTT     TPRTTWL        1     0
ACGCCGAGGACTATTCTGTGG     TPRTILW        1     0
ACGCCGAGGACTCATTATCCG     TPRTHYP        1     0
ACGCCGAGGACTCATTCGCCG     TPRTHSP        1     0
ACGCCGAGGACTCCGCTGTTT     TPRTPLF        1     0
ACGCCGAGGACTCCTACTCTG     TPRTPTL        1     0
ACGCCGAGGACTCCTACTTCG     TPRTPTS        1     0
ACGCCGAGGACTCCTATTAAT     TPRTPIN        1     0
ACGCCGAGGACTCCTTGGCAG     TPRTPWQ        1     0
ACGCCGAGGACTCTGCAGAAG     TPRTLQK        1     0
ACGCCGAGGACTCTGCCGACT     TPRTLPT        1     0
ACGCCGAGGACTCTTATGCCT     TPRTLMP        1     0
ACGCCGAGGACTCTTGAGACT     TPRTLET        1     0
ACGCCGAGGACTCTTGAGCAT     TPRTLEH        1     0
ACGCCGAGGACTGAGGCTGCT     TPRTEAA        1     0
ACGCCGAGGACTGAGTTGAAG     TPRTELK        1     0
ACGCCGAGGACTGATACGGTT     TPRTDTV        1     0
ACGCCGAGGACTGCGACTCTT     TPRTATL        1     0
ACGCCGAGGACTGCTAGTATT     TPRTASI        1     0
ACGCCGAGGACTGCTCATTTG     TPRTAHL        1     0
ACGCCGAGGACTGCTGTGCTG     TPRTAVL        1     0
ACGCCGAGGACTGGGGATAAT     TPRTGDN        1     0
ACGCCGAGGACTGGGTTGCCT     TPRTGLP        1     0
ACGCCGAGGACTGTGCAGAAT     TPRTVQN        1     0
ACGCCGAGGACTGTTTTGACT     TPRTVLT        1     0
ACGCCGAGGACTTCTACGCAG     TPRTSTQ        1     0
ACGCCGAGGACTTGGTGTGAT     TPRTWCD        1     0
ACGCCGAGGACTTTGACGCGT     TPRTLTR        1     0
ACGCCGAGGAGTACGCTGTCT     TPRSTLS        1     0
ACGCCGAGGAGTCAGATGTCG     TPRSQMS        1     0
ACGCCGAGGAGTCATCATACG     TPRSHHT        1     0
ACGCCGAGGAGTCTTTCGTTG     TPRSLSL        1     0
ACGCCGAGGAGTGATACTCAG     TPRSDTQ        1     0
ACGCCGAGGAGTGATTGTTTT     TPRSDCF        1     0
ACGCCGAGGAGTGGGAATTAT     TPRSGNY        1     0
ACGCCGAGGAGTGTGCTGAAT     TPRSVLN        1     0
ACGCCGAGGAGTGTTCTGGGG     TPRSVLG        1     0
ACGCCGAGGAGTTATCATGCT     TPRSYHA        1     0
ACGCCGAGGAGTTCGCAGCTG     TPRSSQL        1     0
ACGCCGAGGAGTTTTACTAAG     TPRSFTK        1     0
ACGCCGAGGATGAATCTGAAG     TPRMNLK        1     0
ACGCCGAGGATGACGAGTGCT     TPRMTSA        1     0
ACGCCGAGGATGACGCATCTG     TPRMTHL        1     0
ACGCCGAGGATGACTCATCAT     TPRMTHH        1     0
ACGCCGAGGATGACTCCTCCT     TPRMTPP        1     0
ACGCCGAGGATGACTCTGGTT     TPRMTLV        1     0
ACGCCGAGGATGAGTTGGTTT     TPRMSWF        1     0
ACGCCGAGGATGATGATGACT     TPRMMMT        1     0
ACGCCGAGGATGATGCCTTAT     TPRMMPY        1     0
ACGCCGAGGATGATTGTTGAT     TPRMIVD        1     0
ACGCCGAGGATGCAGACGCTG     TPRMQTL        1     0
ACGCCGAGGATGCAGGTTAGT     TPRMQVS        1     0
ACGCCGAGGATGCATATGAGT     TPRMHMS        1     0
ACGCCGAGGATGCATGCGACG     TPRMHAT        1     0
ACGCCGAGGATGCATTCGAGT     TPRMHSS        1     0
ACGCCGAGGATGCCGCGTGGT     TPRMPRG        1     0
ACGCCGAGGATGCCGTGTCCT     TPRMPCP        1     0
ACGCCGAGGATGCCTACGCCG     TPRMPTP        1     0
ACGCCGAGGATGCCTACTTGG     TPRMPTW        1     0
ACGCCGAGGATGCCTCCGACG     TPRMPPT        1     0
ACGCCGAGGATGCCTCTGATG     TPRMPLM        1     0
ACGCCGAGGATGCCTGAGAGG     TPRMPER        1     0
ACGCCGAGGATGGAGCCGGAG     TPRMEPE        1     0
ACGCCGAGGATGGAGCTTCCG     TPRMELP        1     0
ACGCCGAGGATGGTGTATAAG     TPRMVYK        1     0
ACGCCGAGGATGTATTCTATT     TPRMYSI        1     0
ACGCCGAGGATGTCGCTGCTT     TPRMSLL        1     0
ACGCCGAGGATGTCTGTGGAG     TPRMSVE        1     0
ACGCCGAGGATGTGGACGCTG     TPRMWTL        1     0
ACGCCGAGGATGTTTCCGCAG     TPRMFPQ        1     0
ACGCCGAGGATTAAGACTCAG     TPRIKTQ        1     0
ACGCCGAGGATTACGCCGCCT     TPRITPP        1     0
ACGCCGAGGATTATGTGGTCT     TPRIMWS        1     0
ACGCCGAGGATTATTGCTTGG     TPRIIAW        1     0
ACGCCGAGGATTCAGCTGATG     TPRIQLM        1     0
ACGCCGAGGATTCAGCTTCTG     TPRIQLL        1     0
ACGCCGAGGATTCATAGTTGT     TPRIHSC        1     0
ACGCCGAGGATTCCGGATTCG     TPRIPDS        1     0
ACGCCGAGGATTCCTCCTGAT     TPRIPPD        1     0
ACGCCGAGGATTCCTGTTACG     TPRIPVT        1     0
ACGCCGAGGATTCTGAAGCTT     TPRILKL        1     0
ACGCCGAGGATTCTGAATACG     TPRILNT        1     0
ACGCCGAGGATTCTGCATCCT     TPRILHP        1     0
ACGCCGAGGATTCTTGCGAAT     TPRILAN        1     0
ACGCCGAGGATTCTTTCGCAT     TPRILSH        1     0
ACGCCGAGGATTGAGAGGCCT     TPRIERP        1     0
ACGCCGAGGATTGAGCATACG     TPRIEHT        1     0
ACGCCGAGGATTGAGGTTCTG     TPRIEVL        1     0
ACGCCGAGGATTGCGCATTTG     TPRIAHL        1     0
ACGCCGAGGATTTATGAGACG     TPRIYET        1     0
ACGCCGAGGATTTGGCAGCCG     TPRIWQP        1     0
ACGCCGAGGATTTGGCATTAT     TPRIWHY        1     0
ACGCCGAGGATTTGTTGTTTG     TPRICCL        1     0
ACGCCGAGGCAGACGACGCCT     TPRQTTP        1     0
ACGCCGAGGCAGACGACTACT     TPRQTTT        1     0
ACGCCGAGGCAGACTCCGAGT     TPRQTPS        1     0
ACGCCGAGGCAGACTTATATT     TPRQTYI        1     0
ACGCCGAGGCAGAGTCCGCTG     TPRQSPL        1     0
ACGCCGAGGCAGCAGGGGTAG     TPRQQGQ        1     0
ACGCCGAGGCAGCATCAGACT     TPRQHQT        1     0
ACGCCGAGGCAGCATCTTGTG     TPRQHLV        1     0
ACGCCGAGGCAGCCGACTTTT     TPRQPTF        1     0
ACGCCGAGGCAGCCTTGTTGT     TPRQPCC        1     0
ACGCCGAGGCAGCCTTTTTCG     TPRQPFS        1     0
ACGCCGAGGCAGCTGCTGTCG     TPRQLLS        1     0
ACGCCGAGGCAGGATCCGGAT     TPRQDPD        1     0
ACGCCGAGGCAGGATGGTATT     TPRQDGI        1     0
ACGCCGAGGCAGGCTACGGTT     TPRQATV        1     0
ACGCCGAGGCAGGCTATGGGG     TPRQAMG        1     0
ACGCCGAGGCAGGGGCAGACG     TPRQGQT        1     0
ACGCCGAGGCAGGTTATGAAT     TPRQVMN        1     0
ACGCCGAGGCAGGTTTGTGTT     TPRQVCV        1     0
ACGCCGAGGCAGTATCAGGAG     TPRQYQE        1     0
ACGCCGAGGCAGTCGAGTTAT     TPRQSSY        1     0
ACGCCGAGGCAGTCTACGGTG     TPRQSTV        1     0
ACGCCGAGGCAGTCTCCTTTG     TPRQSPL        1     0
ACGCCGAGGCAGTCTTATCTG     TPRQSYL        1     0
ACGCCGAGGCAGTGGCTTGCT     TPRQWLA        1     0
ACGCCGAGGCAGTGTGCTCAT     TPRQCAH        1     0
ACGCCGAGGCAGTTGATTTAT     TPRQLIY        1     0
ACGCCGAGGCAGTTTAGTTGG     TPRQFSW        1     0
ACGCCGAGGCAGTTTCATTCT     TPRQFHS        1     0
ACGCCGAGGCATAATACTATT     TPRHNTI        1     0
ACGCCGAGGCATAATCAGGGT     TPRHNQG        1     0
ACGCCGAGGCATACTCATCCT     TPRHTHP        1     0
ACGCCGAGGCATACTCCGACG     TPRHTPT        1     0
ACGCCGAGGCATAGGTGGACT     TPRHRWT        1     0
ACGCCGAGGCATATTATGTCG     TPRHIMS        1     0
ACGCCGAGGCATATTCCTGAT     TPRHIPD        1     0
ACGCCGAGGCATATTGATCTT     TPRHIDL        1     0
ACGCCGAGGCATATTGTTGGT     TPRHIVG        1     0
ACGCCGAGGCATCAGGGTCCG     TPRHQGP        1     0
ACGCCGAGGCATCATCCGTCA     TPRHHPS        1     0
ACGCCGAGGCATCATCCTCCT     TPRHHPP        1     0
ACGCCGAGGCATCATTCTAAT     TPRHHSN        1     0
ACGCCGAGGCATCCGACGATT     TPRHPTI        1     0
ACGCCGAGGCATCCGACGCCT     TPRHPTP        1     0
ACGCCGAGGCATCCTAGTATT     TPRHPSI        1     0
ACGCCGAGGCATCTGCCGCTT     TPRHLPL        1     0
ACGCCGAGGCATGATTTTAAG     TPRHDFK        1     0
ACGCCGAGGCATGTTACGCAT     TPRHVTH        1     0
ACGCCGAGGCATTATACGTGG     TPRHYTW        1     0
ACGCCGAGGCATTCGGGTGTG     TPRHSGV        1     0
ACGCCGAGGCCGACTACGACT     TPRPTTT        1     0
ACGCCGAGGCCGATTTCTCCG     TPRPISP        1     0
ACGCCGAGGCCGCATCCTCAT     TPRPHPH        1     0
ACGCCGAGGCCGCCGGTGTGG     TPRPPVW        1     0
ACGCCGAGGCCGCCTACGCAG     TPRPPTQ        1     0
ACGCCGAGGCCGCCTACGGAT     TPRPPTD        1     0
ACGCCGAGGCCGCCTTCTGCT     TPRPPSA        1     0
ACGCCGAGGCCGCCTTTGAAG     TPRPPLK        1     0
ACGCCGAGGCCGCTGACTACT     TPRPLTT        1     0
ACGCCGAGGCCGCTGGTTTAT     TPRPLVY        1     0
ACGCCGAGGCCGCTTCCGCCG     TPRPLPP        1     0
ACGCCGAGGCCGCTTTTGTCT     TPRPLLS        1     0
ACGCCGAGGCCGGATAAGGTT     TPRPDKV        1     0
ACGCCGAGGCCGGATGATTAG     TPRPDDQ        1     0
ACGCCGAGGCCGGTGATTACT     TPRPVIT        1     0
ACGCCGAGGCCGTGTCATACT     TPRPCHT        1     0
ACGCCGAGGCCGTTGAGTAAT     TPRPLSN        1     0
ACGCCGAGGCCTAATCATGAG     TPRPNHE        1     0
ACGCCGAGGCCTACTGCGCAG     TPRPTAQ        1     0
ACGCCGAGGCCTACTGCGGAT     TPRPTAD        1     0
ACGCCGAGGCCTACTTTGCAT     TPRPTLH        1     0
ACGCCGAGGCCTATGCATCGG     TPRPMHR        1     0
ACGCCGAGGCCTATTACGTCT     TPRPITS        1     0
ACGCCGAGGCCTATTCCTCCG     TPRPIPP        1     0
ACGCCGAGGCCTATTGCGCTG     TPRPIAL        1     0
ACGCCGAGGCCTCAGCAGTCT     TPRPQQS        1     0
ACGCCGAGGCCTCAGCATGTT     TPRPQHV        1     0
ACGCCGAGGCCTCAGCCTCCT     TPRPQPP        1     0
ACGCCGAGGCCTCAGGTTATT     TPRPQVI        1     0
ACGCCGAGGCCTCATAATGCT     TPRPHNA        1     0
ACGCCGAGGCCTCATCCTACT     TPRPHPT        1     0
ACGCCGAGGCCTCCTAATAGT     TPRPPNS        1     0
ACGCCGAGGCCTCCTTATGTG     TPRPPYV        1     0
ACGCCGAGGCCTCTGATGTCG     TPRPLMS        1     0
ACGCCGAGGCCTCTTACGATG     TPRPLTM        1     0
ACGCCGAGGCCTCTTGCGTCT     TPRPLAS        1     0
ACGCCGAGGCCTGAGACTGCT     TPRPETA        1     0
ACGCCGAGGCCTGAGCATCGT     TPRPEHR        1     0
ACGCCGAGGCCTGAGGCTAAG     TPRPEAK        1     0
ACGCCGAGGCCTGATACGCAG     TPRPDTQ        1     0
ACGCCGAGGCCTGATTCGTCG     TPRPDSS        1     0
ACGCCGAGGCCTGCTCATCAT     TPRPAHH        1     0
ACGCCGAGGCCTGCTTCTACG     TPRPAST        1     0
ACGCCGAGGCCTGGGATGCCT     TPRPGMP        1     0
ACGCCGAGGCCTGGGTATACG     TPRPGYT        1     0
ACGCCGAGGCCTGTGATTAAG     TPRPVIK        1     0
ACGCCGAGGCCTGTGCCTGAG     TPRPVPE        1     0
ACGCCGAGGCCTTATGATTCT     TPRPYDS        1     0
ACGCCGAGGCCTTCTCTGGGT     TPRPSLG        1     0
ACGCCGAGGCCTTCTCTTCCG     TPRPSLP        1     0
ACGCCGAGGCCTTGTGCGCAT     TPRPCAH        1     0
ACGCCGAGGCCTTTGACGGAG     TPRPLTE        1     0
ACGCCGAGGCCTTTGGAGCGT     TPRPLER        1     0
ACGCCGAGGCCTTTTTTTAGT     TPRPFFS        1     0
ACGCCGAGGCTAACGCTTGTG     TPRLTLV        1     0
ACGCCGAGGCTGAATGCTCCT     TPRLNAP        1     0
ACGCCGAGGCTGACAGATTAT     TPRLTDY        1     0
ACGCCGAGGCTGACTCAGTCT     TPRLTQS        1     0
ACGCCGAGGCTGACTTGGCTT     TPRLTWL        1     0
ACGCCGAGGCTGATGACTTAG     TPRLMTQ        1     0
ACGCCGAGGCTGATGATGTCT     TPRLMMS        1     0
ACGCCGAGGCTGCCGAGTAAG     TPRLPSK        1     0
ACGCCGAGGCTGCCGCAGTTT     TPRLPQF        1     0
ACGCCGAGGCTGCCGTCTCCT     TPRLPSP        1     0
ACGCCGAGGCTGCCTCCTTCG     TPRLPPS        1     0
ACGCCGAGGCTGCTGAAGTCG     TPRLLKS        1     0
ACGCCGAGGCTGCTGGAGCTG     TPRLLEL        1     0
ACGCCGAGGCTGGAGGCGACG     TPRLEAT        1     0
ACGCCGAGGCTGGCGATGCCG     TPRLAMP        1     0
ACGCCGAGGCTGGGTATTTGG     TPRLGIW        1     0
ACGCCGAGGCTGGGTTCGAAT     TPRLGSN        1     0
ACGCCGAGGCTGGTGACTCAT     TPRLVTH        1     0
ACGCCGAGGCTTACTTGGCAT     TPRLTWH        1     0
ACGCCGAGGCTTATGTTGCCG     TPRLMLP        1     0
ACGCCGAGGCTTATTGCGCTG     TPRLIAL        1     0
ACGCCGAGGCTTATTGCTCTG     TPRLIAL        1     0
ACGCCGAGGCTTCAGCAGATG     TPRLQQM        1     0
ACGCCGAGGCTTCATGATAAT     TPRLHDN        1     0
ACGCCGAGGCTTCCTCCTTTG     TPRLPPL        1     0
ACGCCGAGGCTTCTTCCGCCT     TPRLLPP        1     0
ACGCCGAGGCTTGAGACTCTT     TPRLETL        1     0
ACGCCGAGGCTTGATAGGTAT     TPRLDRY        1     0
ACGCCGAGGCTTGCGCTTACG     TPRLALT        1     0
ACGCCGAGGCTTGGTCATTCT     TPRLGHS        1     0
ACGCCGAGGGAGACTTGTAAT     TPRETCN        1     0
ACGCCGAGGGAGCAGCCTATT     TPREQPI        1     0
ACGCCGAGGGAGCAGGGTTTG     TPREQGL        1     0
ACGCCGAGGGAGCATGGTCAG     TPREHGQ        1     0
ACGCCGAGGGAGCCGATGCCG     TPREPMP        1     0
ACGCCGAGGGAGCCGATGCTG     TPREPML        1     0
ACGCCGAGGGAGCTGACGGAG     TPRELTE        1     0
ACGCCGAGGGAGCTGGTGCAG     TPRELVQ        1     0
ACGCCGAGGGAGCTGTGGACT     TPRELWT        1     0
ACGCCGAGGGAGGATGATAGG     TPREDDR        1     0
ACGCCGAGGGAGGATTATCAG     TPREDYQ        1     0
ACGCCGAGGGAGGGGGCTATG     TPREGAM        1     0
ACGCCGAGGGAGGTGATTCAT     TPREVIH        1     0
ACGCCGAGGGAGGTGCGTGTT     TPREVRV        1     0
ACGCCGAGGGAGGTGTATCAT     TPREVYH        1     0
ACGCCGAGGGAGTAGATTACG     TPREQIT        1     0
ACGCCGAGGGAGTATTTTGTG     TPREYFV        1     0
ACGCCGAGGGAGTCGCCGGAT     TPRESPD        1     0
ACGCCGAGGGAGTCTACTTGT     TPRESTC        1     0
ACGCCGAGGGAGTGGACGCAT     TPREWTH        1     0
ACGCCGAGGGATAATACTGCT     TPRDNTA        1     0
ACGCCGAGGGATAATTCTAAT     TPRDNSN        1     0
ACGCCGAGGGATACGCATTCT     TPRDTHS        1     0
ACGCCGAGGGATACGGTGCCT     TPRDTVP        1     0
ACGCCGAGGGATACGTCTCAG     TPRDTSQ        1     0
ACGCCGAGGGATACTAATGAT     TPRDTND        1     0
ACGCCGAGGGATAGTCGGTGG     TPRDSRW        1     0
ACGCCGAGGGATCAGCAGATG     TPRDQQM        1     0
ACGCCGAGGGATCCGAATGGT     TPRDPNG        1     0
ACGCCGAGGGATCCGACTCCG     TPRDPTP        1     0
ACGCCGAGGGATCCTAGTGGG     TPRDPSG        1     0
ACGCCGAGGGATCCTTCTTAT     TPRDPSY        1     0
ACGCCGAGGGATCGTACTTAT     TPRDRTY        1     0
ACGCCGAGGGATCGTATTCCT     TPRDRIP        1     0
ACGCCGAGGGATCGTCCTATT     TPRDRPI        1     0
ACGCCGAGGGATCTGTCTGGG     TPRDLSG        1     0
ACGCCGAGGGATCTGTTTCCT     TPRDLFP        1     0
ACGCCGAGGGATCTTTGGGCG     TPRDLWA        1     0
ACGCCGAGGGATGCGACGTCT     TPRDATS        1     0
ACGCCGAGGGATTCGAGTTGG     TPRDSSW        1     0
ACGCCGAGGGATTGTTTGTAT     TPRDCLY        1     0
ACGCCGAGGGCGACGGGTACT     TPRATGT        1     0
ACGCCGAGGGCTACGCATTAT     TPRATHY        1     0
ACGCCGAGGGCTACGCTGGTT     TPRATLV        1     0
ACGCCGAGGGCTAGTCCGATT     TPRASPI        1     0
ACGCCGAGGGCTATGCATGAT     TPRAMHD        1     0
ACGCCGAGGGCTATTTCTGTT     TPRAISV        1     0
ACGCCGAGGGCTCATTGGCAT     TPRAHWH        1     0
ACGCCGAGGGCTCTTAGTGCG     TPRALSA        1     0
ACGCCGAGGGCTCTTCCTCCG     TPRALPP        1     0
ACGCCGAGGGCTGATCCGAGG     TPRADPR        1     0
ACGCCGAGGGCTGGGCAGCCG     TPRAGQP        1     0
ACGCCGAGGGCTTAGCTGCCT     TPRAQLP        1     0
ACGCCGAGGGCTTCTTCTGTT     TPRASSV        1     0
ACGCCGAGGGCTTGTTGTCCG     TPRACCP        1     0
ACGCCGAGGGGGAATGGTGGG     TPRGNGG        1     0
ACGCCGAGGGGGACGGATGTT     TPRGTDV        1     0
ACGCCGAGGGGGACGGCTAGT     TPRGTAS        1     0
ACGCCGAGGGGGAGTGATCAT     TPRGSDH        1     0
ACGCCGAGGGGGCCTGTGTCT     TPRGPVS        1     0
ACGCCGAGGGGGCCTTTGCAG     TPRGPLQ        1     0
ACGCCGAGGGGGTTTACTGCG     TPRGFTA        1     0
ACGCCGAGGGGTCCGCTGTCG     TPRGPLS        1     0
ACGCCGAGGGGTCCGCTTCAT     TPRGPLH        1     0
ACGCCGAGGGGTCCGGTTCCT     TPRGPVP        1     0
ACGCCGAGGGGTCCTGATGTT     TPRGPDV        1     0
ACGCCGAGGGGTCCTGTGGTG     TPRGPVV        1     0
ACGCCGAGGGGTCTGCCGTTG     TPRGLPL        1     0
ACGCCGAGGGGTGCTACGGAT     TPRGATD        1     0
ACGCCGAGGGGTTCGGTTCAT     TPRGSVH        1     0
ACGCCGAGGGGTTCTATGCCT     TPRGSMP        1     0
ACGCCGAGGGTGAAGTCGTTT     TPRVKSF        1     0
ACGCCGAGGGTGACTTATCCG     TPRVTYP        1     0
ACGCCGAGGGTGATTCCGATT     TPRVIPI        1     0
ACGCCGAGGGTGATTTATCCG     TPRVIYP        1     0
ACGCCGAGGGTGATTTGGTTT     TPRVIWF        1     0
ACGCCGAGGGTGCCGCTTACT     TPRVPLT        1     0
ACGCCGAGGGTGCCTCCTGCT     TPRVPPA        1     0
ACGCCGAGGGTGCCTGCGTCT     TPRVPAS        1     0
ACGCCGAGGGTGCTGGAGATG     TPRVLEM        1     0
ACGCCGAGGGTGCTGGATTAT     TPRVLDY        1     0
ACGCCGAGGGTGGATCGGTAT     TPRVDRY        1     0
ACGCCGAGGGTGGCGACTAAT     TPRVATN        1     0
ACGCCGAGGGTGGCTGAGCAT     TPRVAEH        1     0
ACGCCGAGGGTGGTGCATATT     TPRVVHI        1     0
ACGCCGAGGGTGGTTGTGTAT     TPRVVVY        1     0
ACGCCGAGGGTGTCTATTAAT     TPRVSIN        1     0
ACGCCGAGGGTGTCTCAGTAT     TPRVSQY        1     0
ACGCCGAGGGTGTGGAATCAG     TPRVWNQ        1     0
ACGCCGAGGGTGTGGCCTGCT     TPRVWPA        1     0
ACGCCGAGGGTGTTTTGGCCG     TPRVFWP        1     0
ACGCCGAGGGTTAATCCGACG     TPRVNPT        1     0
ACGCCGAGGGTTACGCTGTTT     TPRVTLF        1     0
ACGCCGAGGGTTATGCCTCTG     TPRVMPL        1     0
ACGCCGAGGGTTCAGCTGCAT     TPRVQLH        1     0
ACGCCGAGGGTTCCTAATTAT     TPRVPNY        1     0
ACGCCGAGGGTTCCTCATCTG     TPRVPHL        1     0
ACGCCGAGGGTTCTGATTGCG     TPRVLIA        1     0
ACGCCGAGGGTTCTGCCTAAT     TPRVLPN        1     0
ACGCCGAGGGTTCTGCTTACT     TPRVLLT        1     0
ACGCCGAGGGTTCTTGCTCAG     TPRVLAQ        1     0
ACGCCGAGGGTTGAGCGGTGG     TPRVERW        1     0
ACGCCGAGGGTTGGTATGTCG     TPRVGMS        1     0
ACGCCGAGGGTTTCGTCTTTG     TPRVSSL        1     0
ACGCCGAGGTAGATGACGTTG     TPRQMTL        1     0
ACGCCGAGGTAGATGCCTATG     TPRQMPM        1     0
ACGCCGAGGTAGATGGTGACG     TPRQMVT        1     0
ACGCCGAGGTAGATGTCGGTG     TPRQMSV        1     0
ACGCCGAGGTATAATTCGACT     TPRYNST        1     0
ACGCCGAGGTATACGAATATT     TPRYTNI        1     0
ACGCCGAGGTATACGCATATT     TPRYTHI        1     0
ACGCCGAGGTATATGGTGCCG     TPRYMVP        1     0
ACGCCGAGGTATCAGCCTCAG     TPRYQPQ        1     0
ACGCCGAGGTATCCGTGTCAT     TPRYPCH        1     0
ACGCCGAGGTATCCTACGCCG     TPRYPTP        1     0
ACGCCGAGGTATCCTATTGCG     TPRYPIA        1     0
ACGCCGAGGTATCCTGCTCCG     TPRYPAP        1     0
ACGCCGAGGTATCCTTCGCCT     TPRYPSP        1     0
ACGCCGAGGTATCCTTCTTGT     TPRYPSC        1     0
ACGCCGAGGTATCTTGGTCAG     TPRYLGQ        1     0
ACGCCGAGGTATGAGCCTCTT     TPRYEPL        1     0
ACGCCGAGGTATGCGCCGTTT     TPRYAPF        1     0
ACGCCGAGGTATGCGTCTCCT     TPRYASP        1     0
ACGCCGAGGTATGCTTCTCCG     TPRYASP        1     0
ACGCCGAGGTATTATCCGCCG     TPRYYPP        1     0
ACGCCGAGGTATTCTGAGTCT     TPRYSES        1     0
ACGCCGAGGTATTTGCGTACT     TPRYLRT        1     0
ACGCCGAGGTATTTGGAGCCT     TPRYLEP        1     0
ACGCCGAGGTATTTTCCGCAG     TPRYFPQ        1     0
ACGCCGAGGTCGACGCATTAT     TPRSTHY        1     0
ACGCCGAGGTCGACGCCTGCG     TPRSTPA        1     0
ACGCCGAGGTCGATGATGTCG     TPRSMMS        1     0
ACGCCGAGGTCGATGGCTTGG     TPRSMAW        1     0
ACGCCGAGGTCGCAGGTTAAT     TPRSQVN        1     0
ACGCCGAGGTCGCATGATCAG     TPRSHDQ        1     0
ACGCCGAGGTCGCCGACTAGT     TPRSPTS        1     0
ACGCCGAGGTCGCCGCTTCTG     TPRSPLL        1     0
ACGCCGAGGTCGCCTACTCCT     TPRSPTP        1     0
ACGCCGAGGTCGCTTAGTTTG     TPRSLSL        1     0
ACGCCGAGGTCGCTTGTTAAT     TPRSLVN        1     0
ACGCCGAGGTCGCTTTGGATG     TPRSLWM        1     0
ACGCCGAGGTCGGATGAGCAT     TPRSDEH        1     0
ACGCCGAGGTCGGTGGTGAAG     TPRSVVK        1     0
ACGCCGAGGTCGTCGAATTGT     TPRSSNC        1     0
ACGCCGAGGTCTATTTCTTGG     TPRSISW        1     0
ACGCCGAGGTCTCAGCAGTCT     TPRSQQS        1     0
ACGCCGAGGTCTCCGTATTTT     TPRSPYF        1     0
ACGCCGAGGTCTCTGACTTGG     TPRSLTW        1     0
ACGCCGAGGTCTCTGGTGTAT     TPRSLVY        1     0
ACGCCGAGGTCTGCTAATTCT     TPRSANS        1     0
ACGCCGAGGTCTGCTAGTCTG     TPRSASL        1     0
ACGCCGAGGTCTGTTCAGCCG     TPRSVQP        1     0
ACGCCGAGGTGGAATCATACG     TPRWNHT        1     0
ACGCCGAGGTGGACGAATGCT     TPRWTNA        1     0
ACGCCGAGGTGGACTAGTTTT     TPRWTSF        1     0
ACGCCGAGGTGGACTCAGCTG     TPRWTQL        1     0
ACGCCGAGGTGGACTGCGCCT     TPRWTAP        1     0
ACGCCGAGGTGGACTGGTCAT     TPRWTGH        1     0
ACGCCGAGGTGGATTCATCAG     TPRWIHQ        1     0
ACGCCGAGGTGGCAGTTTAAT     TPRWQFN        1     0
ACGCCGAGGTGGCCGTATGCG     TPRWPYA        1     0
ACGCCGAGGTGGCCGTTGAAT     TPRWPLN        1     0
ACGCCGAGGTGGCCTATTACG     TPRWPIT        1     0
ACGCCGAGGTGGCTGCCTGCT     TPRWLPA        1     0
ACGCCGAGGTGGCTTCCTCAT     TPRWLPH        1     0
ACGCCGAGGTGGGATCAGAAT     TPRWDQN        1     0
ACGCCGAGGTGGGCTCCTCAT     TPRWAPH        1     0
ACGCCGAGGTGGGCTGGTACT     TPRWAGT        1     0
ACGCCGAGGTGGTCTCCGCAT     TPRWSPH        1     0
ACGCCGAGGTGGTTGAGTCTG     TPRWLSL        1     0
ACGCCGAGGTGTAAGATTGAG     TPRCKIE        1     0
ACGCCGAGGTGTCATCCTGCT     TPRCHPA        1     0
ACGCCGAGGTGTCCGCATGTG     TPRCPHV        1     0
ACGCCGAGGTGTCCGTGTCCG     TPRCPCP        1     0
ACGCCGAGGTGTCCTAATAGT     TPRCPNS        1     0
ACGCCGAGGTGTCTGCCTTTG     TPRCLPL        1     0
ACGCCGAGGTGTGCTACTCCT     TPRCATP        1     0
ACGCCGAGGTGTTATCAGTGT     TPRCYQC        1     0
ACGCCGAGGTGTTGTCAGACG     TPRCCQT        1     0
ACGCCGAGGTTGAAGAATCCT     TPRLKNP        1     0
ACGCCGAGGTTGACGATGCCT     TPRLTMP        1     0
ACGCCGAGGTTGACGGAGTCT     TPRLTES        1     0
ACGCCGAGGTTGATGTCGTGG     TPRLMSW        1     0
ACGCCGAGGTTGATGTCTATT     TPRLMSI        1     0
ACGCCGAGGTTGATTCCTCCG     TPRLIPP        1     0
ACGCCGAGGTTGATTTCGGAG     TPRLISE        1     0
ACGCCGAGGTTGCCTATTACT     TPRLPIT        1     0
ACGCCGAGGTTGCTGCTTTCT     TPRLLLS        1     0
ACGCCGAGGTTGCTGGTTGCT     TPRLLVA        1     0
ACGCCGAGGTTGCTGTCTTCT     TPRLLSS        1     0
ACGCCGAGGTTGGATACTCGT     TPRLDTR        1     0
ACGCCGAGGTTGGATGCTTTG     TPRLDAL        1     0
ACGCCGAGGTTGGCTATTCCT     TPRLAIP        1     0
ACGCCGAGGTTGGCTGGGTTT     TPRLAGF        1     0
ACGCCGAGGTTGGGGTGGCCT     TPRLGWP        1     0
ACGCCGAGGTTGTCGCAGCCT     TPRLSQP        1     0
ACGCCGAGGTTGTGGGCTACT     TPRLWAT        1     0
ACGCCGAGGTTTAATGATCTG     TPRFNDL        1     0
ACGCCGAGGTTTAATTTTCCG     TPRFNFP        1     0
ACGCCGAGGTTTATTTGGCCG     TPRFIWP        1     0
ACGCCGAGGTTTCCTCCGTCG     TPRFPPS        1     0
ACGCCGAGGTTTCCTCTGGTG     TPRFPLV        1     0
ACGCCGAGGTTTCCTTTGACT     TPRFPLT        1     0
ACGCCGAGGTTTCTGCAGGTG     TPRFLQV        1     0
ACGCCGAGGTTTCTGCCGGAT     TPRFLPD        1     0
ACGCCGAGGTTTTTTGTGGAT     TPRFFVD        1     0
ACGCCGAGTAAGAATCAGATG     TPSKNQM        1     0
ACGCCGAGTAAGAATGCTCCT     TPSKNAP        1     0
ACGCCGAGTAAGACGATGTGT     TPSKTMC        1     0
ACGCCGAGTAAGACTGCTCTG     TPSKTAL        1     0
ACGCCGAGTAAGAGTCCGCAT     TPSKSPH        1     0
ACGCCGAGTAAGAGTTTGTAT     TPSKSLY        1     0
ACGCCGAGTAAGATGTTTTTG     TPSKMFL        1     0
ACGCCGAGTAAGATTCCTTCG     TPSKIPS        1     0
ACGCCGAGTAAGCAGCCGACG     TPSKQPT        1     0
ACGCCGAGTAAGCAGCGTCCG     TPSKQRP        1     0
ACGCCGAGTAAGCATCATGCT     TPSKHHA        1     0
ACGCCGAGTAAGCATCCTTAG     TPSKHPQ        1     0
ACGCCGAGTAAGCATTCGTAT     TPSKHSY        1     0
ACGCCGAGTAAGCCGCCTGAG     TPSKPPE        1     0
ACGCCGAGTAAGCCGCGTCAT     TPSKPRH        1     0
ACGCCGAGTAAGCTGACTCCT     TPSKLTP        1     0
ACGCCGAGTAAGCTGATTCTG     TPSKLIL        1     0
ACGCCGAGTAAGCTGTGGATG     TPSKLWM        1     0
ACGCCGAGTAAGCTTCAGCCT     TPSKLQP        1     0
ACGCCGAGTAAGCTTCCGTAT     TPSKLPY        1     0
ACGCCGAGTAAGGATTCTACT     TPSKDST        1     0
ACGCCGAGTAAGGCTAATCAT     TPSKANH        1     0
ACGCCGAGTAAGGCTTGGCCT     TPSKAWP        1     0
ACGCCGAGTAAGGGTAGTGCT     TPSKGSA        1     0
ACGCCGAGTAAGGTGATGCGG     TPSKVMR        1     0
ACGCCGAGTAAGGTGTCGCCT     TPSKVSP        1     0
ACGCCGAGTAAGTATGTTGTT     TPSKYVV        1     0
ACGCCGAGTAAGTATTCGTCT     TPSKYSS        1     0
ACGCCGAGTAAGTATTGTAAG     TPSKYCK        1     0
ACGCCGAGTAAGTGGCAGTAT     TPSKWQY        1     0
ACGCCGAGTAAGTTGCATACG     TPSKLHT        1     0
ACGCCGAGTAATACGCAGCTT     TPSNTQL        1     0
ACGCCGAGTAATACTCCTCCT     TPSNTPP        1     0
ACGCCGAGTAATAGGGGGGGT     TPSNRGG        1     0
ACGCCGAGTAATAGTCTTGGG     TPSNSLG        1     0
ACGCCGAGTAATATGGTGCAT     TPSNMVH        1     0
ACGCCGAGTAATCATCGTGGG     TPSNHRG        1     0
ACGCCGAGTAATCATTATAGT     TPSNHYS        1     0
ACGCCGAGTAATCCGACGACT     TPSNPTT        1     0
ACGCCGAGTAATCCGACTGAG     TPSNPTE        1     0
ACGCCGAGTAATCCGAGTCCG     TPSNPSP        1     0
ACGCCGAGTAATCCGCCGCCG     TPSNPPP        1     0
ACGCCGAGTAATCCTGGTGAT     TPSNPGD        1     0
ACGCCGAGTAATCTTCGGACT     TPSNLRT        1     0
ACGCCGAGTAATCTTGCGTCG     TPSNLAS        1     0
ACGCCGAGTAATGATAAGGAG     TPSNDKE        1     0
ACGCCGAGTAATGGTCATCGT     TPSNGHR        1     0
ACGCCGAGTAATGTTCAGACT     TPSNVQT        1     0
ACGCCGAGTAATGTTTTGCGG     TPSNVLR        1     0
ACGCCGAGTAATTCGCATTTG     TPSNSHL        1     0
ACGCCGAGTAATTTTACGGAG     TPSNFTE        1     0
ACGCCGAGTACAGGGGTTCGT     TPSTGVR        1     0
ACGCCGAGTACGACTCGTAAT     TPSTTRN        1     0
ACGCCGAGTACGACTTGGCAT     TPSTTWH        1     0
ACGCCGAGTACGAGGATGGAT     TPSTRMD        1     0
ACGCCGAGTACGAGGCTGCTG     TPSTRLL        1     0
ACGCCGAGTACGAGTCAGTCG     TPSTSQS        1     0
ACGCCGAGTACGATGACGATT     TPSTMTI        1     0
ACGCCGAGTACGCAGAAGTAT     TPSTQKY        1     0
ACGCCGAGTACGCATCAGACT     TPSTHQT        1     0
ACGCCGAGTACGCCTAATCTG     TPSTPNL        1     0
ACGCCGAGTACGCGGACGTCT     TPSTRTS        1     0
ACGCCGAGTACGCGGAGTGTT     TPSTRSV        1     0
ACGCCGAGTACGCTGACGTTG     TPSTLTL        1     0
ACGCCGAGTACGCTTAATCGT     TPSTLNR        1     0
ACGCCGAGTACGCTTAATGCG     TPSTLNA        1     0
ACGCCGAGTACGCTTCATCCT     TPSTLHP        1     0
ACGCCGAGTACGCTTCATGAT     TPSTLHD        1     0
ACGCCGAGTACGCTTCCTCGG     TPSTLPR        1     0
ACGCCGAGTACGCTTGAGAGG     TPSTLER        1     0
ACGCCGAGTACGGGGCCGTAT     TPSTGPY        1     0
ACGCCGAGTACGTGGCTGCGT     TPSTWLR        1     0
ACGCCGAGTACGTTGCAGTCT     TPSTLQS        1     0
ACGCCGAGTACTAAGTCGAAT     TPSTKSN        1     0
ACGCCGAGTACTAATATTGCG     TPSTNIA        1     0
ACGCCGAGTACTAATTGGTCG     TPSTNWS        1     0
ACGCCGAGTACTACGCCTCCT     TPSTTPP        1     0
ACGCCGAGTACTACTAATGAT     TPSTTND        1     0
ACGCCGAGTACTACTCCTACG     TPSTTPT        1     0
ACGCCGAGTACTACTGATCCT     TPSTTDP        1     0
ACGCCGAGTACTATGCATTAG     TPSTMHQ        1     0
ACGCCGAGTACTATGCTTCCG     TPSTMLP        1     0
ACGCCGAGTACTATTCCGTCT     TPSTIPS        1     0
ACGCCGAGTACTATTCGTTGG     TPSTIRW        1     0
ACGCCGAGTACTATTGCGAAT     TPSTIAN        1     0
ACGCCGAGTACTCATCATCCG     TPSTHHP        1     0
ACGCCGAGTACTCATCATTCG     TPSTHHS        1     0
ACGCCGAGTACTCATGATCGG     TPSTHDR        1     0
ACGCCGAGTACTCCTTCTAGG     TPSTPSR        1     0
ACGCCGAGTACTCGTTTTTCG     TPSTRFS        1     0
ACGCCGAGTACTCTGCCGCCG     TPSTLPP        1     0
ACGCCGAGTACTGATGTGTCG     TPSTDVS        1     0
ACGCCGAGTACTGCTACTGAG     TPSTATE        1     0
ACGCCGAGTACTGCTAGTACG     TPSTAST        1     0
ACGCCGAGTACTGCTCTTGCT     TPSTALA        1     0
ACGCCGAGTACTGGGGCTGCG     TPSTGAA        1     0
ACGCCGAGTACTGGGTCTGCG     TPSTGSA        1     0
ACGCCGAGTACTGGTCCTTGC     TPSTGPC        1     0
ACGCCGAGTACTGTGGCGGAG     TPSTVAE        1     0
ACGCCGAGTACTGTTACTTCG     TPSTVTS        1     0
ACGCCGAGTACTGTTGCGGCT     TPSTVAA        1     0
ACGCCGAGTACTTAGGCTCGT     TPSTQAR        1     0
ACGCCGAGTACTTATCGTAAT     TPSTYRN        1     0
ACGCCGAGTACTTATCGTCAT     TPSTYRH        1     0
ACGCCGAGTACTTCGGAGCAT     TPSTSEH        1     0
ACGCCGAGTACTTCTATTCGG     TPSTSIR        1     0
ACGCCGAGTACTTGGGCTCCT     TPSTWAP        1     0
ACGCCGAGTACTTGGTCTGTG     TPSTWSV        1     0
ACGCCGAGTACTTGTCATAAT     TPSTCHN        1     0
ACGCCGAGTACTTTGCGTGGG     TPSTLRG        1     0
ACGCCGAGTACTTTTCGTGAG     TPSTFRE        1     0
ACGCCGAGTACTTTTGAGAAG     TPSTFEK        1     0
ACGCCGAGTAGGAATAATTTG     TPSRNNL        1     0
ACGCCGAGTAGGACGCCTGCT     TPSRTPA        1     0
ACGCCGAGTAGGCCTACGCTT     TPSRPTL        1     0
ACGCCGAGTAGGCCTACTACT     TPSRPTT        1     0
ACGCCGAGTAGGCTGTAGGGG     TPSRLQG        1     0
ACGCCGAGTAGGGATTGGCAG     TPSRDWQ        1     0
ACGCCGAGTAGGTATTCTGGG     TPSRYSG        1     0
ACGCCGAGTAGGTGGACTCAT     TPSRWTH        1     0
ACGCCGAGTAGGTGGGTGCCG     TPSRWVP        1     0
ACGCCGAGTAGTACGGGGACG     TPSSTGT        1     0
ACGCCGAGTAGTACTTAGAGG     TPSSTQR        1     0
ACGCCGAGTAGTACTTCGAAG     TPSSTSK        1     0
ACGCCGAGTAGTAGTGCTCCG     TPSSSAP        1     0
ACGCCGAGTAGTCATCAGATT     TPSSHQI        1     0
ACGCCGAGTAGTCATCAGTCT     TPSSHQS        1     0
ACGCCGAGTAGTCATCTGCCT     TPSSHLP        1     0
ACGCCGAGTAGTCCTCCTATG     TPSSPPM        1     0
ACGCCGAGTAGTCCTCTGCCG     TPSSPLP        1     0
ACGCCGAGTAGTCCTGGTCGG     TPSSPGR        1     0
ACGCCGAGTAGTCGTCTTTCT     TPSSRLS        1     0
ACGCCGAGTAGTCTGCCTAAG     TPSSLPK        1     0
ACGCCGAGTAGTCTTCATCTG     TPSSLHL        1     0
ACGCCGAGTAGTCTTCTTAAG     TPSSLLK        1     0
ACGCCGAGTAGTCTTCTTTAG     TPSSLLQ        1     0
ACGCCGAGTAGTGCGCAGTTT     TPSSAQF        1     0
ACGCCGAGTAGTGCGCTGCAT     TPSSALH        1     0
ACGCCGAGTAGTGCGGGTGAT     TPSSAGD        1     0
ACGCCGAGTAGTGCTCGGACT     TPSSART        1     0
ACGCCGAGTAGTGCTGCTTAT     TPSSAAY        1     0
ACGCCGAGTAGTGTTGCTCAG     TPSSVAQ        1     0
ACGCCGAGTATGAAGCAGCCT     TPSMKQP        1     0
ACGCCGAGTATGAATGCGTTG     TPSMNAL        1     0
ACGCCGAGTATGAATTTGTCG     TPSMNLS        1     0
ACGCCGAGTATGACGCCGAAT     TPSMTPN        1     0
ACGCCGAGTATGACGGATGCT     TPSMTDA        1     0
ACGCCGAGTATGACGTCTTCG     TPSMTSS        1     0
ACGCCGAGTATGATGATGCAT     TPSMMMH        1     0
ACGCCGAGTATGATGCCGCCT     TPSMMPP        1     0
ACGCCGAGTATGCATCGGATT     TPSMHRI        1     0
ACGCCGAGTATGCCGCTTGAT     TPSMPLD        1     0
ACGCCGAGTATGCCGGATCCG     TPSMPDP        1     0
ACGCCGAGTATGCCTCAGTCT     TPSMPQS        1     0
ACGCCGAGTATGCCTGCTCCG     TPSMPAP        1     0
ACGCCGAGTATGCCTTCGCCT     TPSMPSP        1     0
ACGCCGAGTATGCTGCCGACT     TPSMLPT        1     0
ACGCCGAGTATGGTGCGTCCG     TPSMVRP        1     0
ACGCCGAGTATGTATCCTCCT     TPSMYPP        1     0
ACGCCGAGTATGTCGCAGTCT     TPSMSQS        1     0
ACGCCGAGTATGTCTCCTACG     TPSMSPT        1     0
ACGCCGAGTATGTGGATGGAT     TPSMWMD        1     0
ACGCCGAGTATGTTGCTTGCT     TPSMLLA        1     0
ACGCCGAGTATTACGCTGCAT     TPSITLH        1     0
ACGCCGAGTATTACTCCTGCG     TPSITPA        1     0
ACGCCGAGTATTATGCGTCCG     TPSIMRP        1     0
ACGCCGAGTATTATTAGTGCT     TPSIISA        1     0
ACGCCGAGTATTATTCATGTT     TPSIIHV        1     0
ACGCCGAGTATTATTGTTGCT     TPSIIVA        1     0
ACGCCGAGTATTCAGGGTCCT     TPSIQGP        1     0
ACGCCGAGTATTCATATTTCG     TPSIHIS        1     0
ACGCCGAGTATTCATTCGCCT     TPSIHSP        1     0
ACGCCGAGTATTCCGCCTCCG     TPSIPPP        1     0
ACGCCGAGTATTCCTACTCTG     TPSIPTL        1     0
ACGCCGAGTATTCCTGCTAAG     TPSIPAK        1     0
ACGCCGAGTATTCTGCCTCAT     TPSILPH        1     0
ACGCCGAGTATTCTGTATAAG     TPSILYK        1     0
ACGCCGAGTATTGTTGCGCTT     TPSIVAL        1     0
ACGCCGAGTATTTAGAAGCTG     TPSIQKL        1     0
ACGCCGAGTATTTCGAGTTCT     TPSISSS        1     0
ACGCCGAGTATTTTGGGGCAT     TPSILGH        1     0
ACGCCGAGTCAGACAGGTCAG     TPSQTGQ        1     0
ACGCCGAGTCAGAGGGTGACG     TPSQRVT        1     0
ACGCCGAGTCAGAGTCTGCTG     TPSQSLL        1     0
ACGCCGAGTCAGAGTGTTATG     TPSQSVM        1     0
ACGCCGAGTCAGATTATTTGT     TPSQIIC        1     0
ACGCCGAGTCAGATTCGGGAT     TPSQIRD        1     0
ACGCCGAGTCAGATTGGGCCG     TPSQIGP        1     0
ACGCCGAGTCAGCAGAAGTCT     TPSQQKS        1     0
ACGCCGAGTCAGCAGACGCTG     TPSQQTL        1     0
ACGCCGAGTCAGCAGCGGCCT     TPSQQRP        1     0
ACGCCGAGTCAGCATCATCAG     TPSQHHQ        1     0
ACGCCGAGTCAGCATTCTTAT     TPSQHSY        1     0
ACGCCGAGTCAGCATTTTACG     TPSQHFT        1     0
ACGCCGAGTCAGCCTACTGAT     TPSQPTD        1     0
ACGCCGAGTCAGCCTCATCCG     TPSQPHP        1     0
ACGCCGAGTCAGCCTTCTGCT     TPSQPSA        1     0
ACGCCGAGTCAGCGGGCGATT     TPSQRAI        1     0
ACGCCGAGTCAGCTGACGATT     TPSQLTI        1     0
ACGCCGAGTCAGCTGCTTCGG     TPSQLLR        1     0
ACGCCGAGTCAGCTGGATTAT     TPSQLDY        1     0
ACGCCGAGTCAGCTTAATCAT     TPSQLNH        1     0
ACGCCGAGTCAGGATTGTTTG     TPSQDCL        1     0
ACGCCGAGTCAGGCGCGTCAT     TPSQARH        1     0
ACGCCGAGTCAGGCTCTGTGG     TPSQALW        1     0
ACGCCGAGTCAGGCTTTGGAG     TPSQALE        1     0
ACGCCGAGTCAGGGGATGCCG     TPSQGMP        1     0
ACGCCGAGTCAGGGTAATAAG     TPSQGNK        1     0
ACGCCGAGTCAGGGTGTTCGT     TPSQGVR        1     0
ACGCCGAGTCAGGGTTCGCGG     TPSQGSR        1     0
ACGCCGAGTCAGTCGATTGTT     TPSQSIV        1     0
ACGCCGAGTCAGTCGCGGTCG     TPSQSRS        1     0
ACGCCGAGTCAGTCGCTTTGG     TPSQSLW        1     0
ACGCCGAGTCAGTCGTGTTCG     TPSQSCS        1     0
ACGCCGAGTCAGTCTATGCGT     TPSQSMR        1     0
ACGCCGAGTCAGTCTCTTCCT     TPSQSLP        1     0
ACGCCGAGTCAGTCTTCTCCT     TPSQSSP        1     0
ACGCCGAGTCAGTCTTCTGAT     TPSQSSD        1     0
ACGCCGAGTCAGTGGCAGTCT     TPSQWQS        1     0
ACGCCGAGTCAGTGGCGTTAT     TPSQWRY        1     0
ACGCCGAGTCATACGCAGTAT     TPSHTQY        1     0
ACGCCGAGTCATACTAATGGT     TPSHTNG        1     0
ACGCCGAGTCATACTACGGTG     TPSHTTV        1     0
ACGCCGAGTCATACTACTGGT     TPSHTTG        1     0
ACGCCGAGTCATACTCATATT     TPSHTHI        1     0
ACGCCGAGTCATAGGAGTGTT     TPSHRSV        1     0
ACGCCGAGTCATAGTCGTGGT     TPSHSRG        1     0
ACGCCGAGTCATATGGCTCTT     TPSHMAL        1     0
ACGCCGAGTCATATTTTTACG     TPSHIFT        1     0
ACGCCGAGTCATCATATTGGG     TPSHHIG        1     0
ACGCCGAGTCATCATCAGCCT     TPSHHQP        1     0
ACGCCGAGTCATCATGCTCCT     TPSHHAP        1     0
ACGCCGAGTCATCCGACGCAG     TPSHPTQ        1     0
ACGCCGAGTCATCCGCCTAAT     TPSHPPN        1     0
ACGCCGAGTCATCCGTATACT     TPSHPYT        1     0
ACGCCGAGTCATCCTATGCAG     TPSHPMQ        1     0
ACGCCGAGTCATCCTCCTAGT     TPSHPPS        1     0
ACGCCGAGTCATCCTGATCTG     TPSHPDL        1     0
ACGCCGAGTCATCGGTCTGAG     TPSHRSE        1     0
ACGCCGAGTCATCGTCCTACG     TPSHRPT        1     0
ACGCCGAGTCATCTGACGCAG     TPSHLTQ        1     0
ACGCCGAGTCATCTGATGCCT     TPSHLMP        1     0
ACGCCGAGTCATCTGGATAGT     TPSHLDS        1     0
ACGCCGAGTCATCTTGCTCCT     TPSHLAP        1     0
ACGCCGAGTCATGAGCGTGCG     TPSHERA        1     0
ACGCCGAGTCATGAGTTGTTG     TPSHELL        1     0
ACGCCGAGTCATGCTCCTGGG     TPSHAPG        1     0
ACGCCGAGTCATGGGAAGACT     TPSHGKT        1     0
ACGCCGAGTCATGTGAAGATT     TPSHVKI        1     0
ACGCCGAGTCATTATCGTCAG     TPSHYRQ        1     0
ACGCCGAGTCATTCTCTGCGG     TPSHSLR        1     0
ACGCCGAGTCCGAAGATGTCT     TPSPKMS        1     0
ACGCCGAGTCCGACTATGGTT     TPSPTMV        1     0
ACGCCGAGTCCGACTGCTACG     TPSPTAT        1     0
ACGCCGAGTCCGAGGCCGCAT     TPSPRPH        1     0
ACGCCGAGTCCGAGTTCTGCT     TPSPSSA        1     0
ACGCCGAGTCCGATGCAGGAG     TPSPMQE        1     0
ACGCCGAGTCCGATTCCGGCT     TPSPIPA        1     0
ACGCCGAGTCCGCAGCATTAT     TPSPQHY        1     0
ACGCCGAGTCCGCAGGCGCGG     TPSPQAR        1     0
ACGCCGAGTCCGCAGTCGACG     TPSPQST        1     0
ACGCCGAGTCCGCATACGTTT     TPSPHTF        1     0
ACGCCGAGTCCGCATACTCCT     TPSPHTP        1     0
ACGCCGAGTCCGCATCTGATG     TPSPHLM        1     0
ACGCCGAGTCCGCCTCCGGTT     TPSPPPV        1     0
ACGCCGAGTCCGCCTCTTGAG     TPSPPLE        1     0
ACGCCGAGTCCGCGTCAGTTG     TPSPRQL        1     0
ACGCCGAGTCCGCGTTTTTAT     TPSPRFY        1     0
ACGCCGAGTCCGCTGTATAAT     TPSPLYN        1     0
ACGCCGAGTCCGCTGTATCTT     TPSPLYL        1     0
ACGCCGAGTCCGCTGTCTCTG     TPSPLSL        1     0
ACGCCGAGTCCGCTGTGTCCG     TPSPLCP        1     0
ACGCCGAGTCCGCTTAATACG     TPSPLNT        1     0
ACGCCGAGTCCGCTTCTTCCG     TPSPLLP        1     0
ACGCCGAGTCCGGATCTTTGG     TPSPDLW        1     0
ACGCCGAGTCCGGATTTTATG     TPSPDFM        1     0
ACGCCGAGTCCGGGGGTTTTG     TPSPGVL        1     0
ACGCCGAGTCCGGTGCATAGT     TPSPVHS        1     0
ACGCCGAGTCCGGTGCATGAG     TPSPVHE        1     0
ACGCCGAGTCCGGTTAGTAGG     TPSPVSR        1     0
ACGCCGAGTCCGGTTTCTGAG     TPSPVSE        1     0
ACGCCGAGTCCGTAGATGGTG     TPSPQMV        1     0
ACGCCGAGTCCGTCGCTTCAG     TPSPSLQ        1     0
ACGCCGAGTCCGTCTACTACT     TPSPSTT        1     0
ACGCCGAGTCCGTCTCTGACG     TPSPSLT        1     0
ACGCCGAGTCCGTCTGCTATG     TPSPSAM        1     0
ACGCCGAGTCCGTCTGTGACG     TPSPSVT        1     0
ACGCCGAGTCCGTTGTCTGCT     TPSPLSA        1     0
ACGCCGAGTCCGTTTCCTCCT     TPSPFPP        1     0
ACGCCGAGTCCTAAGTGTTGG     TPSPKCW        1     0
ACGCCGAGTCCTAATAAGCGG     TPSPNKR        1     0
ACGCCGAGTCCTAATACTACT     TPSPNTT        1     0
ACGCCGAGTCCTAATGCGGGG     TPSPNAG        1     0
ACGCCGAGTCCTACGCAGCAT     TPSPTQH        1     0
ACGCCGAGTCCTACGCATATT     TPSPTHI        1     0
ACGCCGAGTCCTACTACGGGT     TPSPTTG        1     0
ACGCCGAGTCCTACTACTGAT     TPSPTTD        1     0
ACGCCGAGTCCTACTCCGCTT     TPSPTPL        1     0
ACGCCGAGTCCTACTGGTCCG     TPSPTGP        1     0
ACGCCGAGTCCTACTTTTTCT     TPSPTFS        1     0
ACGCCGAGTCCTAGGATGTAT     TPSPRMY        1     0
ACGCCGAGTCCTAGGGAGCCT     TPSPREP        1     0
ACGCCGAGTCCTAGGTATCTT     TPSPRYL        1     0
ACGCCGAGTCCTAGGTGTACT     TPSPRCT        1     0
ACGCCGAGTCCTAGTAGGTGG     TPSPSRW        1     0
ACGCCGAGTCCTATTCCTCAT     TPSPIPH        1     0
ACGCCGAGTCCTCATCATACT     TPSPHHT        1     0
ACGCCGAGTCCTCCGACTTTT     TPSPPTF        1     0
ACGCCGAGTCCTCCTCTTCTG     TPSPPLL        1     0
ACGCCGAGTCCTCCTCTTTTT     TPSPPLF        1     0
ACGCCGAGTCCTCCTGCTCCT     TPSPPAP        1     0
ACGCCGAGTCCTCTTAAGTGG     TPSPLKW        1     0
ACGCCGAGTCCTCTTACGCGT     TPSPLTR        1     0
ACGCCGAGTCCTCTTACTACT     TPSPLTT        1     0
ACGCCGAGTCCTCTTCTGCTG     TPSPLLL        1     0
ACGCCGAGTCCTGATCCTGCG     TPSPDPA        1     0
ACGCCGAGTCCTGCGATTGTT     TPSPAIV        1     0
ACGCCGAGTCCTGCTTCGTTT     TPSPASF        1     0
ACGCCGAGTCCTGGGGTGAGT     TPSPGVS        1     0
ACGCCGAGTCCTGGTCAGCTT     TPSPGQL        1     0
ACGCCGAGTCCTGTGCCGGAT     TPSPVPD        1     0
ACGCCGAGTCCTGTGTATGTG     TPSPVYV        1     0
ACGCCGAGTCCTTATATTTAT     TPSPYIY        1     0
ACGCCGAGTCCTTATCAGGTG     TPSPYQV        1     0
ACGCCGAGTCCTTATTTGCTG     TPSPYLL        1     0
ACGCCGAGTCCTTCGAGGTAT     TPSPSRY        1     0
ACGCCGAGTCCTTGGCATCTG     TPSPWHL        1     0
ACGCCGAGTCCTTTGCCGCTT     TPSPLPL        1     0
ACGCCGAGTCGGACGCCGCAG     TPSRTPQ        1     0
ACGCCGAGTCGGACGCTGCAG     TPSRTLQ        1     0
ACGCCGAGTCGGAGTCAGTCT     TPSRSQS        1     0
ACGCCGAGTCGGATTGTGCGT     TPSRIVR        1     0
ACGCCGAGTCGGCATCTGGCT     TPSRHLA        1     0
ACGCCGAGTCGGCCTTGTCAT     TPSRPCH        1     0
ACGCCGAGTCGGCTGAAGTAT     TPSRLKY        1     0
ACGCCGAGTCGGCTGACGCAG     TPSRLTQ        1     0
ACGCCGAGTCGGGCTGTTTCT     TPSRAVS        1     0
ACGCCGAGTCGGGTTGCTCCG     TPSRVAP        1     0
ACGCCGAGTCGGTCGCTGCAT     TPSRSLH        1     0
ACGCCGAGTCGGTGGATTCTT     TPSRWIL        1     0
ACGCCGAGTCGGTGGCAGCTT     TPSRWQL        1     0
ACGCCGAGTCGGTTGCCGGTG     TPSRLPV        1     0
ACGCCGAGTCGGTTGCTGACG     TPSRLLT        1     0
ACGCCGAGTCGTACTTCGGTT     TPSRTSV        1     0
ACGCCGAGTCGTACTTCTGCT     TPSRTSA        1     0
ACGCCGAGTCGTATTGGTGCG     TPSRIGA        1     0
ACGCCGAGTCGTATTTATGTT     TPSRIYV        1     0
ACGCCGAGTCGTCAGCCTCCT     TPSRQPP        1     0
ACGCCGAGTCGTCCTCTTGCT     TPSRPLA        1     0
ACGCCGAGTCGTCCTGAGACT     TPSRPET        1     0
ACGCCGAGTCGTGCTTCGCTT     TPSRASL        1     0
ACGCCGAGTCGTGTTCTGCAT     TPSRVLH        1     0
ACGCCGAGTCGTTCGCCGTTG     TPSRSPL        1     0
ACGCCGAGTCTGAAGGTTAAT     TPSLKVN        1     0
ACGCCGAGTCTGACTCCGTCG     TPSLTPS        1     0
ACGCCGAGTCTGACTCTTCAT     TPSLTLH        1     0
ACGCCGAGTCTGACTTCGGGT     TPSLTSG        1     0
ACGCCGAGTCTGACTTTGCAT     TPSLTLH        1     0
ACGCCGAGTCTGAGTCAGTCG     TPSLSQS        1     0
ACGCCGAGTCTGATTCATGAT     TPSLIHD        1     0
ACGCCGAGTCTGCAGACTGAG     TPSLQTE        1     0
ACGCCGAGTCTGCAGAGGATG     TPSLQRM        1     0
ACGCCGAGTCTGCAGCGTACT     TPSLQRT        1     0
ACGCCGAGTCTGCATACGCAG     TPSLHTQ        1     0
ACGCCGAGTCTGCATGCTAAT     TPSLHAN        1     0
ACGCCGAGTCTGCCGAATACG     TPSLPNT        1     0
ACGCCGAGTCTGCCGCATCCT     TPSLPHP        1     0
ACGCCGAGTCTGCCTACGCAG     TPSLPTQ        1     0
ACGCCGAGTCTGCCTGGTCCT     TPSLPGP        1     0
ACGCCGAGTCTGCGGTATACG     TPSLRYT        1     0
ACGCCGAGTCTGCTGACTTAG     TPSLLTQ        1     0
ACGCCGAGTCTGCTGAGGTCG     TPSLLRS        1     0
ACGCCGAGTCTGCTGAGGTTT     TPSLLRF        1     0
ACGCCGAGTCTGCTGCAGAGT     TPSLLQS        1     0
ACGCCGAGTCTGCTTCCGTTG     TPSLLPL        1     0
ACGCCGAGTCTGGCTAATCAT     TPSLANH        1     0
ACGCCGAGTCTGGCTAGTAAG     TPSLASK        1     0
ACGCCGAGTCTGGGGTATTGG     TPSLGYW        1     0
ACGCCGAGTCTGTCGCTGGCT     TPSLSLA        1     0
ACGCCGAGTCTGTCGCTTACT     TPSLSLT        1     0
ACGCCGAGTCTTAATCTGCCT     TPSLNLP        1     0
ACGCCGAGTCTTACGGATGAG     TPSLTDE        1     0
ACGCCGAGTCTTACTAAGTCG     TPSLTKS        1     0
ACGCCGAGTCTTACTGCGTTG     TPSLTAL        1     0
ACGCCGAGTCTTCAGATGGAT     TPSLQMD        1     0
ACGCCGAGTCTTCAGCATACG     TPSLQHT        1     0
ACGCCGAGTCTTCCTGTGGCT     TPSLPVA        1     0
ACGCCGAGTCTTCGGTATTAT     TPSLRYY        1     0
ACGCCGAGTCTTGGGCATCCT     TPSLGHP        1     0
ACGCCGAGTCTTGTTGTTCCG     TPSLVVP        1     0
ACGCCGAGTCTTGTTTCGTTT     TPSLVSF        1     0
ACGCCGAGTCTTTATCGTCCG     TPSLYRP        1     0
ACGCCGAGTCTTTATGCTTCT     TPSLYAS        1     0
ACGCCGAGTCTTTCGCCTACT     TPSLSPT        1     0
ACGCCGAGTCTTTGGCAGCAG     TPSLWQQ        1     0
ACGCCGAGTGAGATGTTGTTT     TPSEMLF        1     0
ACGCCGAGTGAGCTGGTTACG     TPSELVT        1     0
ACGCCGAGTGAGCTTGTGTAT     TPSELVY        1     0
ACGCCGAGTGATAAGCATACG     TPSDKHT        1     0
ACGCCGAGTGATACGGTTAGT     TPSDTVS        1     0
ACGCCGAGTGATCAGCATCCG     TPSDQHP        1     0
ACGCCGAGTGATCATAGTGCT     TPSDHSA        1     0
ACGCCGAGTGATCCGATTTGG     TPSDPIW        1     0
ACGCCGAGTGATCCGCAGAAT     TPSDPQN        1     0
ACGCCGAGTGATCCGTGGCCT     TPSDPWP        1     0
ACGCCGAGTGATCCGTTGGCG     TPSDPLA        1     0
ACGCCGAGTGATCCTCAGACT     TPSDPQT        1     0
ACGCCGAGTGATCCTCCTCCG     TPSDPPP        1     0
ACGCCGAGTGATCCTTTTCCG     TPSDPFP        1     0
ACGCCGAGTGATCTGCCTGAT     TPSDLPD        1     0
ACGCCGAGTGATCTGCGGTAT     TPSDLRY        1     0
ACGCCGAGTGATTCTACGCCG     TPSDSTP        1     0
ACGCCGAGTGCGAAGGCTAGG     TPSAKAR        1     0
ACGCCGAGTGCGACTTCGCAT     TPSATSH        1     0
ACGCCGAGTGCGAGGCTTCCT     TPSARLP        1     0
ACGCCGAGTGCGAGTCCTGCT     TPSASPA        1     0
ACGCCGAGTGCGCAGATGCGG     TPSAQMR        1     0
ACGCCGAGTGCGCAGGGGCTT     TPSAQGL        1     0
ACGCCGAGTGCGCCTGCGCGT     TPSAPAR        1     0
ACGCCGAGTGCGCGGTTGATG     TPSARLM        1     0
ACGCCGAGTGCGCTGTCGCTT     TPSALSL        1     0
ACGCCGAGTGCGCTTCAGCTG     TPSALQL        1     0
ACGCCGAGTGCGGAGGCTCCG     TPSAEAP        1     0
ACGCCGAGTGCGGATAGGCTG     TPSADRL        1     0
ACGCCGAGTGCGTCTGCGCAT     TPSASAH        1     0
ACGCCGAGTGCGTTTGTGTCG     TPSAFVS        1     0
ACGCCGAGTGCTAAGATTGCT     TPSAKIA        1     0
ACGCCGAGTGCTAATGATAGT     TPSANDS        1     0
ACGCCGAGTGCTACGCGTCCG     TPSATRP        1     0
ACGCCGAGTGCTACTCATGCT     TPSATHA        1     0
ACGCCGAGTGCTAGGTTGCTG     TPSARLL        1     0
ACGCCGAGTGCTAGTGCTTCT     TPSASAS        1     0
ACGCCGAGTGCTATGTATCCT     TPSAMYP        1     0
ACGCCGAGTGCTATTACGCTG     TPSAITL        1     0
ACGCCGAGTGCTCAGGTTGCT     TPSAQVA        1     0
ACGCCGAGTGCTCATAGGTTT     TPSAHRF        1     0
ACGCCGAGTGCTCATCCTATG     TPSAHPM        1     0
ACGCCGAGTGCTCCGATTATG     TPSAPIM        1     0
ACGCCGAGTGCTCCGGGGTCG     TPSAPGS        1     0
ACGCCGAGTGCTCCTATTGCT     TPSAPIA        1     0
ACGCCGAGTGCTCGTCCTCCG     TPSARPP        1     0
ACGCCGAGTGCTCGTGTTCTG     TPSARVL        1     0
ACGCCGAGTGCTCTGCTTGGT     TPSALLG        1     0
ACGCCGAGTGCTCTTGCGGTT     TPSALAV        1     0
ACGCCGAGTGCTCTTGTGCGG     TPSALVR        1     0
ACGCCGAGTGCTGCGTATTCT     TPSAAYS        1     0
ACGCCGAGTGCTGCTCCTACT     TPSAAPT        1     0
ACGCCGAGTGCTGTTCGGACT     TPSAVRT        1     0
ACGCCGAGTGCTGTTGAGTCT     TPSAVES        1     0
ACGCCGAGTGCTTGGCGTCTG     TPSAWRL        1     0
ACGCCGAGTGCTTGGTTTCAT     TPSAWFH        1     0
ACGCCGAGTGCTTGTCGGCCT     TPSACRP        1     0
ACGCCGAGTGGGAGTACGAAG     TPSGSTK        1     0
ACGCCGAGTGGGCATCGTGGT     TPSGHRG        1     0
ACGCCGAGTGGGCCTGGTAAT     TPSGPGN        1     0
ACGCCGAGTGGGGTGCGTACT     TPSGVRT        1     0
ACGCCGAGTGGGTATATGTTG     TPSGYML        1     0
ACGCCGAGTGGGTTATATGTG     TPSGLYV        1     0
ACGCCGAGTGGTACTGCTCCG     TPSGTAP        1     0
ACGCCGAGTGGTCAGCCGTAT     TPSGQPY        1     0
ACGCCGAGTGGTCAGCTTACG     TPSGQLT        1     0
ACGCCGAGTGGTCAGTCTGCG     TPSGQSA        1     0
ACGCCGAGTGGTCCTGCTGTG     TPSGPAV        1     0
ACGCCGAGTGGTCCTTCTTTG     TPSGPSL        1     0
ACGCCGAGTGGTCGTACTCCT     TPSGRTP        1     0
ACGCCGAGTGGTCTTTCTGTT     TPSGLSV        1     0
ACGCCGAGTGGTGAGCAGAAT     TPSGEQN        1     0
ACGCCGAGTGGTGCTGCGCGG     TPSGAAR        1     0
ACGCCGAGTGGTGCTGCGCTG     TPSGAAL        1     0
ACGCCGAGTGGTTGGTCTATG     TPSGWSM        1     0
ACGCCGAGTGGTTGTCCTACT     TPSGCPT        1     0
ACGCCGAGTGTACGTATTCTG     TPSVRIL        1     0
ACGCCGAGTGTGACGATTCTG     TPSVTIL        1     0
ACGCCGAGTGTGACGTTTGTG     TPSVTFV        1     0
ACGCCGAGTGTGATTTATGTG     TPSVIYV        1     0
ACGCCGAGTGTGCATCTGGGG     TPSVHLG        1     0
ACGCCGAGTGTGCCTGGGCAT     TPSVPGH        1     0
ACGCCGAGTGTGCGGTTTTAT     TPSVRFY        1     0
ACGCCGAGTGTGCGTTTTGCT     TPSVRFA        1     0
ACGCCGAGTGTGGTTCCTGTT     TPSVVPV        1     0
ACGCCGAGTGTTAAGGGTCCT     TPSVKGP        1     0
ACGCCGAGTGTTACTCTTCAG     TPSVTLQ        1     0
ACGCCGAGTGTTACTCTTTAT     TPSVTLY        1     0
ACGCCGAGTGTTATGATGATG     TPSVMMM        1     0
ACGCCGAGTGTTATTCAGCAT     TPSVIQH        1     0
ACGCCGAGTGTTCCGTTTACG     TPSVPFT        1     0
ACGCCGAGTGTTCCTAATCGT     TPSVPNR        1     0
ACGCCGAGTGTTCGGGTGAAG     TPSVRVK        1     0
ACGCCGAGTGTTCTGGCGGCT     TPSVLAA        1     0
ACGCCGAGTGTTGATGAGTTT     TPSVDEF        1     0
ACGCCGAGTGTTGCGACGGAT     TPSVATD        1     0
ACGCCGAGTGTTTATAAGTCT     TPSVYKS        1     0
ACGCCGAGTGTTTATTCGATT     TPSVYSI        1     0
ACGCCGAGTGTTTCGGTGACT     TPSVSVT        1     0
ACGCCGAGTGTTTCTTTTTAT     TPSVSFY        1     0
ACGCCGAGTGTTTGGGAGCCG     TPSVWEP        1     0
ACGCCGAGTGTTTGTCTTGTT     TPSVCLV        1     0
ACGCCGAGTGTTTGTTATGTG     TPSVCYV        1     0
ACGCCGAGTGTTTTTCCGCTG     TPSVFPL        1     0
ACGCCGAGTTAGATGCTTCCG     TPSQMLP        1     0
ACGCCGAGTTAGATTCCGAAT     TPSQIPN        1     0
ACGCCGAGTTATAAGACTATG     TPSYKTM        1     0
ACGCCGAGTTATAAGTGGGTT     TPSYKWV        1     0
ACGCCGAGTTATAATGGGCAT     TPSYNGH        1     0
ACGCCGAGTTATCAGCAGGCG     TPSYQQA        1     0
ACGCCGAGTTATCCTGCGCTT     TPSYPAL        1     0
ACGCCGAGTTATCCTGTTTAT     TPSYPVY        1     0
ACGCCGAGTTATCGTCCTCCT     TPSYRPP        1     0
ACGCCGAGTTATGAGTCGATG     TPSYESM        1     0
ACGCCGAGTTATGCGCGTCAT     TPSYARH        1     0
ACGCCGAGTTATGCGGTTCAG     TPSYAVQ        1     0
ACGCCGAGTTATGTTATTTAT     TPSYVIY        1     0
ACGCCGAGTTATTCGCTGCCT     TPSYSLP        1     0
ACGCCGAGTTATTCGTCTGCT     TPSYSSA        1     0
ACGCCGAGTTCGCAGAGTCCT     TPSSQSP        1     0
ACGCCGAGTTCGCAGTCTACT     TPSSQST        1     0
ACGCCGAGTTCGCCGTTGGCT     TPSSPLA        1     0
ACGCCGAGTTCGCCTCCGGCT     TPSSPPA        1     0
ACGCCGAGTTCGCGGATGACG     TPSSRMT        1     0
ACGCCGAGTTCGCTGAGTTCT     TPSSLSS        1     0
ACGCCGAGTTCGCTGCAGTTG     TPSSLQL        1     0
ACGCCGAGTTCGGATCTTATT     TPSSDLI        1     0
ACGCCGAGTTCGGCTCTTCTT     TPSSALL        1     0
ACGCCGAGTTCGTGGTCGTCG     TPSSWSS        1     0
ACGCCGAGTTCGTTTACGCTG     TPSSFTL        1     0
ACGCCGAGTTCTAAGATTGCT     TPSSKIA        1     0
ACGCCGAGTTCTAATGATAGT     TPSSNDS        1     0
ACGCCGAGTTCTACGCTTAGT     TPSSTLS        1     0
ACGCCGAGTTCTAGTTTTATG     TPSSSFM        1     0
ACGCCGAGTTCTATGTCGTAT     TPSSMSY        1     0
ACGCCGAGTTCTATTATTCAG     TPSSIIQ        1     0
ACGCCGAGTTCTCAGGTTGCT     TPSSQVA        1     0
ACGCCGAGTTCTCATCCGACT     TPSSHPT        1     0
ACGCCGAGTTCTCCTATGAAT     TPSSPMN        1     0
ACGCCGAGTTCTCCTGCTACT     TPSSPAT        1     0
ACGCCGAGTTCTCCTTCGCCG     TPSSPSP        1     0
ACGCCGAGTTCTCGTCCTGTT     TPSSRPV        1     0
ACGCCGAGTTCTCTGATGCAG     TPSSLMQ        1     0
ACGCCGAGTTCTCTGTTTGAT     TPSSLFD        1     0
ACGCCGAGTTCTGAGTCTACG     TPSSEST        1     0
ACGCCGAGTTCTGATACGCAT     TPSSDTH        1     0
ACGCCGAGTTCTGCTGCGCTG     TPSSAAL        1     0
ACGCCGAGTTCTGGTCCGTAT     TPSSGPY        1     0
ACGCCGAGTTCTGGTCCTCCT     TPSSGPP        1     0
ACGCCGAGTTCTGTGTTGCCG     TPSSVLP        1     0
ACGCCGAGTTCTTAGACTCAG     TPSSQTQ        1     0
ACGCCGAGTTCTTCGCGTGAT     TPSSSRD        1     0
ACGCCGAGTTCTTCGTATCCG     TPSSSYP        1     0
ACGCCGAGTTCTTCTACTACT     TPSSSTT        1     0
ACGCCGAGTTCTTGGTATCTG     TPSSWYL        1     0
ACGCCGAGTTCTTTTTTTCGG     TPSSFFR        1     0
ACGCCGAGTTGGACTATTGAT     TPSWTID        1     0
ACGCCGAGTTGGAGGTATCAG     TPSWRYQ        1     0
ACGCCGAGTTGGAGTAAGCTT     TPSWSKL        1     0
ACGCCGAGTTGGCATGATACT     TPSWHDT        1     0
ACGCCGAGTTGGCCTGCTATT     TPSWPAI        1     0
ACGCCGAGTTGGCCTGCTTAT     TPSWPAY        1     0
ACGCCGAGTTGGGAGCCGTCT     TPSWEPS        1     0
ACGCCGAGTTGGGATATTGAG     TPSWDIE        1     0
ACGCCGAGTTGGGCGTCTCCT     TPSWASP        1     0
ACGCCGAGTTGGGGTCCGGAG     TPSWGPE        1     0
ACGCCGAGTTGGGTGACGCAT     TPSWVTH        1     0
ACGCCGAGTTGTAAGGAGCCT     TPSCKEP        1     0
ACGCCGAGTTGTAGGGTGGCT     TPSCRVA        1     0
ACGCCGAGTTGTCTGTATAAG     TPSCLYK        1     0
ACGCCGAGTTGTGAGAAGCCT     TPSCEKP        1     0
ACGCCGAGTTGTTATCTTTGT     TPSCYLC        1     0
ACGCCGAGTTTGAAGCGGATG     TPSLKRM        1     0
ACGCCGAGTTTGACGCGTCCG     TPSLTRP        1     0
ACGCCGAGTTTGACGTCGGTG     TPSLTSV        1     0
ACGCCGAGTTTGACTAATACG     TPSLTNT        1     0
ACGCCGAGTTTGAGGCCGCCT     TPSLRPP        1     0
ACGCCGAGTTTGATTCTTACG     TPSLILT        1     0
ACGCCGAGTTTGCAGCTTCCT     TPSLQLP        1     0
ACGCCGAGTTTGCCGGTGATG     TPSLPVM        1     0
ACGCCGAGTTTGCCGTCGGAG     TPSLPSE        1     0
ACGCCGAGTTTGCCTTCGCTG     TPSLPSL        1     0
ACGCCGAGTTTGCGTAGTTCG     TPSLRSS        1     0
ACGCCGAGTTTGGTGTTGGAG     TPSLVLE        1     0
ACGCCGAGTTTGTCTCCTCTG     TPSLSPL        1     0
ACGCCGAGTTTTAAGGATCGT     TPSFKDR        1     0
ACGCCGAGTTTTAGGGATTAT     TPSFRDY        1     0
ACGCCGAGTTTTAGTACGGGT     TPSFSTG        1     0
ACGCCGAGTTTTAGTATTTAT     TPSFSIY        1     0
ACGCCGAGTTTTCAGCAGAGG     TPSFQQR        1     0
ACGCCGAGTTTTCATCTTACT     TPSFHLT        1     0
ACGCCGAGTTTTCCTCTTAGT     TPSFPLS        1     0
ACGCCGAGTTTTCTTCCTCAG     TPSFLPQ        1     0
ACGCCGAGTTTTGAGCGTACT     TPSFERT        1     0
ACGCCGAGTTTTGTGCTTGTG     TPSFVLV        1     0
ACGCCGAGTTTTTTGCTTCCT     TPSFLLP        1     0
ACGCCGATACTGCAGCCTCTT     TPILQPL        1     0
ACGCCGATAGAGGCGGTGACT     TPIEAVT        1     0
ACGCCGATCTCTGGGCGGGTG     TPISGRV        1     0
ACGCCGATGAAGAAGCCGAGG     TPMKKPR        1     0
ACGCCGATGAAGCAGCATCTT     TPMKQHL        1     0
ACGCCGATGAAGCATCAGACT     TPMKHQT        1     0
ACGCCGATGAAGCCGCCTGCT     TPMKPPA        1     0
ACGCCGATGAAGCCGCTTACG     TPMKPLT        1     0
ACGCCGATGAAGCCTCGGTTG     TPMKPRL        1     0
ACGCCGATGAAGCCTGATTAG     TPMKPDQ        1     0
ACGCCGATGAAGCCTGGGTAG     TPMKPGQ        1     0
ACGCCGATGAAGCCTTCGCGT     TPMKPSR        1     0
ACGCCGATGAAGCGTAATGCT     TPMKRNA        1     0
ACGCCGATGAAGCGTATTCAG     TPMKRIQ        1     0
ACGCCGATGAAGCTGCCTCCT     TPMKLPP        1     0
ACGCCGATGAAGCTGTATCTG     TPMKLYL        1     0
ACGCCGATGAAGCTTACGCTG     TPMKLTL        1     0
ACGCCGATGAAGCTTACTCGT     TPMKLTR        1     0
ACGCCGATGAAGGAGCAGACT     TPMKEQT        1     0
ACGCCGATGAAGGTGTCGTTT     TPMKVSF        1     0
ACGCCGATGAAGTCGCAGAAT     TPMKSQN        1     0
ACGCCGATGAAGTCGTAGACT     TPMKSQT        1     0
ACGCCGATGAAGTGGGTGCAT     TPMKWVH        1     0
ACGCCGATGAAGTTGGTTGCT     TPMKLVA        1     0
ACGCCGATGAAGTTTGGTCTG     TPMKFGL        1     0
ACGCCGATGAATAAGCATACG     TPMNKHT        1     0
ACGCCGATGAATAAGCTGCCG     TPMNKLP        1     0
ACGCCGATGAATAATAATATG     TPMNNNM        1     0
ACGCCGATGAATACTGCTTTT     TPMNTAF        1     0
ACGCCGATGAATACTGTGCCT     TPMNTVP        1     0
ACGCCGATGAATAGGCTTTCT     TPMNRLS        1     0
ACGCCGATGAATATGCCGATT     TPMNMPI        1     0
ACGCCGATGAATATGCCTGGG     TPMNMPG        1     0
ACGCCGATGAATATGTATACT     TPMNMYT        1     0
ACGCCGATGAATCCGAGTTCT     TPMNPSS        1     0
ACGCCGATGAATCCGCCTGCT     TPMNPPA        1     0
ACGCCGATGAATCCTAAGCCG     TPMNPKP        1     0
ACGCCGATGAATCCTGTTCCG     TPMNPVP        1     0
ACGCCGATGAATCCTTTGCAT     TPMNPLH        1     0
ACGCCGATGAATCTGATTCGT     TPMNLIR        1     0
ACGCCGATGAATCTTCCGCAT     TPMNLPH        1     0
ACGCCGATGAATGCGCGGAAT     TPMNARN        1     0
ACGCCGATGAATGCGCTGCCT     TPMNALP        1     0
ACGCCGATGAATGCTAGTCCT     TPMNASP        1     0
ACGCCGATGAATGCTTGGTCG     TPMNAWS        1     0
ACGCCGATGAATGGGCTGAAT     TPMNGLN        1     0
ACGCCGATGAATGGTGTTCAG     TPMNGVQ        1     0
ACGCCGATGAATGTGCTGCAT     TPMNVLH        1     0
ACGCCGATGAATTATGAGCCT     TPMNYEP        1     0
ACGCCGATGAATTATGTGGCG     TPMNYVA        1     0
ACGCCGATGAATTCGTATTCG     TPMNSYS        1     0
ACGCCGATGAATTTGAAGCCT     TPMNLKP        1     0
ACGCCGATGACCCATCCTCCG     TPMTHPP        1     0
ACGCCGATGACGAATGGTCCT     TPMTNGP        1     0
ACGCCGATGACGACGTGTCTT     TPMTTCL        1     0
ACGCCGATGACGACGTTTGGG     TPMTTFG        1     0
ACGCCGATGACGACTAGGAAT     TPMTTRN        1     0
ACGCCGATGACGACTTCTCGT     TPMTTSR        1     0
ACGCCGATGACGAGTTTTGAT     TPMTSFD        1     0
ACGCCGATGACGATGCCGACG     TPMTMPT        1     0
ACGCCGATGACGATGTTGAGG     TPMTMLR        1     0
ACGCCGATGACGATTACGGCT     TPMTITA        1     0
ACGCCGATGACGATTATGTCT     TPMTIMS        1     0
ACGCCGATGACGCCTCTGCCT     TPMTPLP        1     0
ACGCCGATGACGCCTTCGGAG     TPMTPSE        1     0
ACGCCGATGACGCCTTGGGAT     TPMTPWD        1     0
ACGCCGATGACGCGTACTTCT     TPMTRTS        1     0
ACGCCGATGACGCGTCCGAGT     TPMTRPS        1     0
ACGCCGATGACGCTGACTTAT     TPMTLTY        1     0
ACGCCGATGACGCTTAGTACT     TPMTLST        1     0
ACGCCGATGACGCTTCAGGTT     TPMTLQV        1     0
ACGCCGATGACGGAGAGTCAG     TPMTESQ        1     0
ACGCCGATGACGGATAGGCAT     TPMTDRH        1     0
ACGCCGATGACGGATCTTTTG     TPMTDLL        1     0
ACGCCGATGACGGATGCGAAT     TPMTDAN        1     0
ACGCCGATGACGGTGCCGATT     TPMTVPI        1     0
ACGCCGATGACGTATCCTCAT     TPMTYPH        1     0
ACGCCGATGACGTATTTTAGG     TPMTYFR        1     0
ACGCCGATGACGTCTAAGACG     TPMTSKT        1     0
ACGCCGATGACGTCTCTTAGG     TPMTSLR        1     0
ACGCCGATGACGTGGCATGGG     TPMTWHG        1     0
ACGCCGATGACTAAGCTGCTT     TPMTKLL        1     0
ACGCCGATGACTAAGGCGTCG     TPMTKAS        1     0
ACGCCGATGACTAATACGAAT     TPMTNTN        1     0
ACGCCGATGACTAATGATATT     TPMTNDI        1     0
ACGCCGATGACTACGACGATT     TPMTTTI        1     0
ACGCCGATGACTACGCATCAG     TPMTTHQ        1     0
ACGCCGATGACTACTACGGAT     TPMTTTD        1     0
ACGCCGATGACTACTACTCCT     TPMTTTP        1     0
ACGCCGATGACTACTATGCTT     TPMTTML        1     0
ACGCCGATGACTAGTTCGACG     TPMTSST        1     0
ACGCCGATGACTATGCATAAG     TPMTMHK        1     0
ACGCCGATGACTATGCTTGCG     TPMTMLA        1     0
ACGCCGATGACTATGTCTGCG     TPMTMSA        1     0
ACGCCGATGACTATTAAGCAG     TPMTIKQ        1     0
ACGCCGATGACTATTAATACG     TPMTINT        1     0
ACGCCGATGACTCAGCATTAG     TPMTQHQ        1     0
ACGCCGATGACTCAGCTGCCT     TPMTQLP        1     0
ACGCCGATGACTCATTATCCT     TPMTHYP        1     0
ACGCCGATGACTCCTAATTTT     TPMTPNF        1     0
ACGCCGATGACTCCTACGGAT     TPMTPTD        1     0
ACGCCGATGACTCCTCCTCTG     TPMTPPL        1     0
ACGCCGATGACTCCTCTGGTT     TPMTPLV        1     0
ACGCCGATGACTCCTTATTCT     TPMTPYS        1     0
ACGCCGATGACTCGGTGGCCG     TPMTRWP        1     0
ACGCCGATGACTCGTTCTCCT     TPMTRSP        1     0
ACGCCGATGACTGAGCATGCG     TPMTEHA        1     0
ACGCCGATGACTGATAAGCCT     TPMTDKP        1     0
ACGCCGATGACTGATCTTGCT     TPMTDLA        1     0
ACGCCGATGACTGCTTATTCT     TPMTAYS        1     0
ACGCCGATGACTGGGACTGTG     TPMTGTV        1     0
ACGCCGATGACTGGTCTTGCT     TPMTGLA        1     0
ACGCCGATGACTGTGCATCCT     TPMTVHP        1     0
ACGCCGATGACTGTTGATCTT     TPMTVDL        1     0
ACGCCGATGACTGTTGCTCCG     TPMTVAP        1     0
ACGCCGATGACTTAGACGCCT     TPMTQTP        1     0
ACGCCGATGACTTAGGTTCCG     TPMTQVP        1     0
ACGCCGATGACTTATCTGTAT     TPMTYLY        1     0
ACGCCGATGACTTATGCGCAT     TPMTYAH        1     0
ACGCCGATGACTTCGCGGACG     TPMTSRT        1     0
ACGCCGATGACTTCGCTTGTT     TPMTSLV        1     0
ACGCCGATGACTTCGGTTGAT     TPMTSVD        1     0
ACGCCGATGACTTGTTGTCAG     TPMTCCQ        1     0
ACGCCGATGACTTTGCCTCCG     TPMTLPP        1     0
ACGCCGATGAGGACGCCGTCT     TPMRTPS        1     0
ACGCCGATGAGGACTCCTAAT     TPMRTPN        1     0
ACGCCGATGAGGCATACTATG     TPMRHTM        1     0
ACGCCGATGAGGCATGTTCAG     TPMRHVQ        1     0
ACGCCGATGAGGCCTACTCGT     TPMRPTR        1     0
ACGCCGATGAGGGATCCTGCT     TPMRDPA        1     0
ACGCCGATGAGGGATGCGCCT     TPMRDAP        1     0
ACGCCGATGAGGGCTCTGGTT     TPMRALV        1     0
ACGCCGATGAGGGCTGTGAAT     TPMRAVN        1     0
ACGCCGATGAGGGGTCCGTCT     TPMRGPS        1     0
ACGCCGATGAGGGTTACTGAG     TPMRVTE        1     0
ACGCCGATGAGGGTTAGTCCT     TPMRVSP        1     0
ACGCCGATGAGGGTTCTTTGG     TPMRVLW        1     0
ACGCCGATGAGGTGTTGTAGT     TPMRCCS        1     0
ACGCCGATGAGGTTGCATATT     TPMRLHI        1     0
ACGCCGATGAGTAAGGTTGCG     TPMSKVA        1     0
ACGCCGATGAGTAAGTCGCTG     TPMSKSL        1     0
ACGCCGATGAGTAATACTGTT     TPMSNTV        1     0
ACGCCGATGAGTAATATGGTG     TPMSNMV        1     0
ACGCCGATGAGTAATGATCCG     TPMSNDP        1     0
ACGCCGATGAGTATGGGGGGG     TPMSMGG        1     0
ACGCCGATGAGTCAGCTTTCG     TPMSQLS        1     0
ACGCCGATGAGTCATAATTCG     TPMSHNS        1     0
ACGCCGATGAGTCATCTTACG     TPMSHLT        1     0
ACGCCGATGAGTCATTCTCCT     TPMSHSP        1     0
ACGCCGATGAGTCCGACGCCT     TPMSPTP        1     0
ACGCCGATGAGTCCGACTATT     TPMSPTI        1     0
ACGCCGATGAGTCCGATTCAT     TPMSPIH        1     0
ACGCCGATGAGTCCGCCTCTT     TPMSPPL        1     0
ACGCCGATGAGTCCTCATTCG     TPMSPHS        1     0
ACGCCGATGAGTCTGCTGCTG     TPMSLLL        1     0
ACGCCGATGAGTCTGTCGACT     TPMSLST        1     0
ACGCCGATGAGTCTTACGTTG     TPMSLTL        1     0
ACGCCGATGAGTCTTCCTGCG     TPMSLPA        1     0
ACGCCGATGAGTGATCCTTCT     TPMSDPS        1     0
ACGCCGATGAGTGATCTTCAG     TPMSDLQ        1     0
ACGCCGATGAGTGCGCATCTG     TPMSAHL        1     0
ACGCCGATGAGTGCTCTTAAG     TPMSALK        1     0
ACGCCGATGAGTGCTCTTGTT     TPMSALV        1     0
ACGCCGATGAGTGGGACGTTG     TPMSGTL        1     0
ACGCCGATGAGTGGGTCGCTG     TPMSGSL        1     0
ACGCCGATGAGTTTTCGGTAT     TPMSFRY        1     0
ACGCCGATGATGAAGCGTGCT     TPMMKRA        1     0
ACGCCGATGATGACGTCTGCT     TPMMTSA        1     0
ACGCCGATGATGACGTTTCCT     TPMMTFP        1     0
ACGCCGATGATGACTATTCTG     TPMMTIL        1     0
ACGCCGATGATGACTCATGCG     TPMMTHA        1     0
ACGCCGATGATGACTGATCTT     TPMMTDL        1     0
ACGCCGATGATGACTGGTTCG     TPMMTGS        1     0
ACGCCGATGATGCAGTTTCAT     TPMMQFH        1     0
ACGCCGATGATGCATCCTCTG     TPMMHPL        1     0
ACGCCGATGATGCATGCTCCT     TPMMHAP        1     0
ACGCCGATGATGCATTAGGGG     TPMMHQG        1     0
ACGCCGATGATGCCGAGTTTG     TPMMPSL        1     0
ACGCCGATGATGCCGCGTACT     TPMMPRT        1     0
ACGCCGATGATGCCTAAGAAG     TPMMPKK        1     0
ACGCCGATGATGCCTAGGCAG     TPMMPRQ        1     0
ACGCCGATGATGCGGAATAGT     TPMMRNS        1     0
ACGCCGATGATGCGGACGTCG     TPMMRTS        1     0
ACGCCGATGATGCGTCTGACG     TPMMRLT        1     0
ACGCCGATGATGCTGACTAGG     TPMMLTR        1     0
ACGCCGATGATGCTTGATCTG     TPMMLDL        1     0
ACGCCGATGATGCTTGGTAGG     TPMMLGR        1     0
ACGCCGATGATGGATAAGTGG     TPMMDKW        1     0
ACGCCGATGATGTATGGGCCT     TPMMYGP        1     0
ACGCCGATGATGTCTATGTCT     TPMMSMS        1     0
ACGCCGATGATGTCTGCGCCT     TPMMSAP        1     0
ACGCCGATGATGTTGGCTCGT     TPMMLAR        1     0
ACGCCGATGATTAAGCATACG     TPMIKHT        1     0
ACGCCGATGATTAAGCCTCCG     TPMIKPP        1     0
ACGCCGATGATTAAGCCTGGT     TPMIKPG        1     0
ACGCCGATGATTAATCCGTAT     TPMINPY        1     0
ACGCCGATGATTACGCCGGCT     TPMITPA        1     0
ACGCCGATGATTACGCCTCAT     TPMITPH        1     0
ACGCCGATGATTACGCGTAGT     TPMITRS        1     0
ACGCCGATGATTACTACTTAT     TPMITTY        1     0
ACGCCGATGATTACTATGTGG     TPMITMW        1     0
ACGCCGATGATTATGCATATT     TPMIMHI        1     0
ACGCCGATGATTATGTTGCGT     TPMIMLR        1     0
ACGCCGATGATTCAGCATACT     TPMIQHT        1     0
ACGCCGATGATTCATACGCTT     TPMIHTL        1     0
ACGCCGATGATTCCGGTGGGT     TPMIPVG        1     0
ACGCCGATGATTCCGTCTCAG     TPMIPSQ        1     0
ACGCCGATGATTCCTAGGATT     TPMIPRI        1     0
ACGCCGATGATTCCTAGTATT     TPMIPSI        1     0
ACGCCGATGATTCCTCTGCCT     TPMIPLP        1     0
ACGCCGATGATTCCTTCGCAG     TPMIPSQ        1     0
ACGCCGATGATTCGGGAGCTG     TPMIREL        1     0
ACGCCGATGATTCTTATTCAT     TPMILIH        1     0
ACGCCGATGATTCTTCTTGAT     TPMILLD        1     0
ACGCCGATGATTGATTGGATG     TPMIDWM        1     0
ACGCCGATGATTGCTGTGGCG     TPMIAVA        1     0
ACGCCGATGATTGCTTCTTGG     TPMIASW        1     0
ACGCCGATGATTGGGTCTACG     TPMIGST        1     0
ACGCCGATGATTGTGCTGCCG     TPMIVLP        1     0
ACGCCGATGATTGTTCAGTCG     TPMIVQS        1     0
ACGCCGATGATTGTTCGTTGG     TPMIVRW        1     0
ACGCCGATGATTTCGCTGTCG     TPMISLS        1     0
ACGCCGATGCAGAATCGTCTT     TPMQNRL        1     0
ACGCCGATGCAGAATGATCCG     TPMQNDP        1     0
ACGCCGATGCAGAATGTGACT     TPMQNVT        1     0
ACGCCGATGCAGACGCTTCTG     TPMQTLL        1     0
ACGCCGATGCAGACTAATACT     TPMQTNT        1     0
ACGCCGATGCAGACTCCTCAG     TPMQTPQ        1     0
ACGCCGATGCAGACTCCTCCT     TPMQTPP        1     0
ACGCCGATGCAGACTTAGACG     TPMQTQT        1     0
ACGCCGATGCAGAGGCATTTT     TPMQRHF        1     0
ACGCCGATGCAGAGTATGCCG     TPMQSMP        1     0
ACGCCGATGCAGAGTGGTACG     TPMQSGT        1     0
ACGCCGATGCAGATTCGTCCG     TPMQIRP        1     0
ACGCCGATGCAGCAGATGACT     TPMQQMT        1     0
ACGCCGATGCAGCAGCCTAAT     TPMQQPN        1     0
ACGCCGATGCAGCAGCGTACT     TPMQQRT        1     0
ACGCCGATGCAGCAGGCTAAT     TPMQQAN        1     0
ACGCCGATGCAGCAGGCTCTT     TPMQQAL        1     0
ACGCCGATGCAGCAGTGGTAT     TPMQQWY        1     0
ACGCCGATGCAGCATAAGACG     TPMQHKT        1     0
ACGCCGATGCAGCATCAGAGG     TPMQHQR        1     0
ACGCCGATGCAGCATTATCCG     TPMQHYP        1     0
ACGCCGATGCAGCATTCTCGG     TPMQHSR        1     0
ACGCCGATGCAGCATTCTGCT     TPMQHSA        1     0
ACGCCGATGCAGCATTGTCAT     TPMQHCH        1     0
ACGCCGATGCAGCATTTTCCG     TPMQHFP        1     0
ACGCCGATGCAGCCGACTAAG     TPMQPTK        1     0
ACGCCGATGCAGCCGCTGTGG     TPMQPLW        1     0
ACGCCGATGCAGCCGCTTCCG     TPMQPLP        1     0
ACGCCGATGCAGCCGGTTCTG     TPMQPVL        1     0
ACGCCGATGCAGCCGTCTCCT     TPMQPSP        1     0
ACGCCGATGCAGCCGTCTCGG     TPMQPSR        1     0
ACGCCGATGCAGCCGTTTACT     TPMQPFT        1     0
ACGCCGATGCAGCCTACTCAG     TPMQPTQ        1     0
ACGCCGATGCAGCCTCCTGCT     TPMQPPA        1     0
ACGCCGATGCAGCCTCTTGGT     TPMQPLG        1     0
ACGCCGATGCAGCCTGCGTAT     TPMQPAY        1     0
ACGCCGATGCAGCCTGCTCGT     TPMQPAR        1     0
ACGCCGATGCAGCCTGTGTGT     TPMQPVC        1     0
ACGCCGATGCAGCCTTATGGT     TPMQPYG        1     0
ACGCCGATGCAGCCTTGTTTT     TPMQPCF        1     0
ACGCCGATGCAGCGGCAGGAG     TPMQRQE        1     0
ACGCCGATGCAGCGTGATGGG     TPMQRDG        1     0
ACGCCGATGCAGCGTGATTTT     TPMQRDF        1     0
ACGCCGATGCAGCTGAAGATG     TPMQLKM        1     0
ACGCCGATGCAGCTTACGTCT     TPMQLTS        1     0
ACGCCGATGCAGCTTCCGTGG     TPMQLPW        1     0
ACGCCGATGCAGCTTCGTAAT     TPMQLRN        1     0
ACGCCGATGCAGCTTCGTCAT     TPMQLRH        1     0
ACGCCGATGCAGGAGACGTAT     TPMQETY        1     0
ACGCCGATGCAGGAGGCTTCT     TPMQEAS        1     0
ACGCCGATGCAGGATCAGAAG     TPMQDQK        1     0
ACGCCGATGCAGGCTGCGCCG     TPMQAAP        1     0
ACGCCGATGCAGGTGTTTATG     TPMQVFM        1     0
ACGCCGATGCAGGTTTATTTG     TPMQVYL        1     0
ACGCCGATGCAGTATCATCCT     TPMQYHP        1     0
ACGCCGATGCAGTATCCGCCT     TPMQYPP        1     0
ACGCCGATGCAGTCGCCGCGT     TPMQSPR        1     0
ACGCCGATGCAGTCTAATCCT     TPMQSNP        1     0
ACGCCGATGCAGTCTCATGCT     TPMQSHA        1     0
ACGCCGATGCAGTCTGGTTCT     TPMQSGS        1     0
ACGCCGATGCAGTGGCTGCCG     TPMQWLP        1     0
ACGCCGATGCAGTTGAGGGTG     TPMQLRV        1     0
ACGCCGATGCAGTTGTAGCTG     TPMQLQL        1     0
ACGCCGATGCAGTTGTGTCTG     TPMQLCL        1     0
ACGCCGATGCAGTTTACTCGT     TPMQFTR        1     0
ACGCCGATGCAGTTTTCGTTT     TPMQFSF        1     0
ACGCCGATGCATAAGGATGAT     TPMHKDD        1     0
ACGCCGATGCATAAGGCGCCG     TPMHKAP        1     0
ACGCCGATGCATAAGTATCTT     TPMHKYL        1     0
ACGCCGATGCATACGGAGCAG     TPMHTEQ        1     0
ACGCCGATGCATACTACTCGT     TPMHTTR        1     0
ACGCCGATGCATACTAGTTCG     TPMHTSS        1     0
ACGCCGATGCATACTCAGATT     TPMHTQI        1     0
ACGCCGATGCATACTCTTTAT     TPMHTLY        1     0
ACGCCGATGCATACTTCTTAT     TPMHTSY        1     0
ACGCCGATGCATAGTACGAAG     TPMHSTK        1     0
ACGCCGATGCATAGTTCGCCG     TPMHSSP        1     0
ACGCCGATGCATAGTTTTGCG     TPMHSFA        1     0
ACGCCGATGCATATGAGGTGT     TPMHMRC        1     0
ACGCCGATGCATATGAGTAAT     TPMHMSN        1     0
ACGCCGATGCATATGCTGCTT     TPMHMLL        1     0
ACGCCGATGCATATTATTTTG     TPMHIIL        1     0
ACGCCGATGCATATTCATCCT     TPMHIHP        1     0
ACGCCGATGCATCAGCAGCTT     TPMHQQL        1     0
ACGCCGATGCATCATACGAAT     TPMHHTN        1     0
ACGCCGATGCATCATGCGAAG     TPMHHAK        1     0
ACGCCGATGCATCCGACGACT     TPMHPTT        1     0
ACGCCGATGCATCCTATGCCT     TPMHPMP        1     0
ACGCCGATGCATCCTCAGCCT     TPMHPQP        1     0
ACGCCGATGCATCGTACTGGT     TPMHRTG        1     0
ACGCCGATGCATCTGACTGTT     TPMHLTV        1     0
ACGCCGATGCATCTGCTGACT     TPMHLLT        1     0
ACGCCGATGCATCTGCTGATG     TPMHLLM        1     0
ACGCCGATGCATCTTACGCAG     TPMHLTQ        1     0
ACGCCGATGCATCTTCCGCCT     TPMHLPP        1     0
ACGCCGATGCATGATGGTACT     TPMHDGT        1     0
ACGCCGATGCATGATTCTAGG     TPMHDSR        1     0
ACGCCGATGCATGCGATTGAT     TPMHAID        1     0
ACGCCGATGCATGCGCTTATT     TPMHALI        1     0
ACGCCGATGCATGCTACGCAG     TPMHATQ        1     0
ACGCCGATGCATGGGCTGTTT     TPMHGLF        1     0
ACGCCGATGCATGGGGCGCCT     TPMHGAP        1     0
ACGCCGATGCATGGTAATCAT     TPMHGNH        1     0
ACGCCGATGCATGTGACGTTG     TPMHVTL        1     0
ACGCCGATGCATGTGATTAAG     TPMHVIK        1     0
ACGCCGATGCATGTGCGTGAT     TPMHVRD        1     0
ACGCCGATGCATGTGCTGCAG     TPMHVLQ        1     0
ACGCCGATGCATGTGTTGAAG     TPMHVLK        1     0
ACGCCGATGCATGTTATGTCT     TPMHVMS        1     0
ACGCCGATGCATGTTCCTCCG     TPMHVPP        1     0
ACGCCGATGCATTAGAAGCTG     TPMHQKL        1     0
ACGCCGATGCATTATCCGCCT     TPMHYPP        1     0
ACGCCGATGCATTCGTTTCGT     TPMHSFR        1     0
ACGCCGATGCATTCTACGATG     TPMHSTM        1     0
ACGCCGATGCATTCTAGTCCT     TPMHSSP        1     0
ACGCCGATGCATTCTCAGGCG     TPMHSQA        1     0
ACGCCGATGCATTTGAGTGGG     TPMHLSG        1     0
ACGCCGATGCATTTGAGTGTG     TPMHLSV        1     0
ACGCCGATGCATTTGCTTTTG     TPMHLLL        1     0
ACGCCGATGCATTTTGATGTG     TPMHFDV        1     0
ACGCCGATGCCGAAGCTGATT     TPMPKLI        1     0
ACGCCGATGCCGAATAGTCGT     TPMPNSR        1     0
ACGCCGATGCCGAATATTATG     TPMPNIM        1     0
ACGCCGATGCCGACTAGTCCT     TPMPTSP        1     0
ACGCCGATGCCGAGGAGTTGG     TPMPRSW        1     0
ACGCCGATGCCGATGAAGTAG     TPMPMKQ        1     0
ACGCCGATGCCGATGACGACT     TPMPMTT        1     0
ACGCCGATGCCGATGCGGAAG     TPMPMRK        1     0
ACGCCGATGCCGATTTGGACT     TPMPIWT        1     0
ACGCCGATGCCGCAGAATTAG     TPMPQNQ        1     0
ACGCCGATGCCGCATGATCTG     TPMPHDL        1     0
ACGCCGATGCCGCCTACGCAT     TPMPPTH        1     0
ACGCCGATGCCGCCTCAGCTG     TPMPPQL        1     0
ACGCCGATGCCGCCTCATTCG     TPMPPHS        1     0
ACGCCGATGCCGCCTCGTATT     TPMPPRI        1     0
ACGCCGATGCCGCCTGTGGTT     TPMPPVV        1     0
ACGCCGATGCCGCCTTCTTCT     TPMPPSS        1     0
ACGCCGATGCCGCGTGAGCGT     TPMPRER        1     0
ACGCCGATGCCGCTGAATTTG     TPMPLNL        1     0
ACGCCGATGCCGCTGATGTGT     TPMPLMC        1     0
ACGCCGATGCCGCTGGATCCT     TPMPLDP        1     0
ACGCCGATGCCGCTGTCTGAG     TPMPLSE        1     0
ACGCCGATGCCGCTTACGACG     TPMPLTT        1     0
ACGCCGATGCCGCTTGCGCCT     TPMPLAP        1     0
ACGCCGATGCCGGAGGCGCTG     TPMPEAL        1     0
ACGCCGATGCCGGATGGTATG     TPMPDGM        1     0
ACGCCGATGCCGGATGGTGCG     TPMPDGA        1     0
ACGCCGATGCCGGCTATTACG     TPMPAIT        1     0
ACGCCGATGCCGGGTGCTCTT     TPMPGAL        1     0
ACGCCGATGCCGGTTACGCTT     TPMPVTL        1     0
ACGCCGATGCCGGTTGGGAGT     TPMPVGS        1     0
ACGCCGATGCCGTCTACTTAT     TPMPSTY        1     0
ACGCCGATGCCGTCTCTGATT     TPMPSLI        1     0
ACGCCGATGCCGTTTCTTAGG     TPMPFLR        1     0
ACGCCGATGCCTAAGACTTGG     TPMPKTW        1     0
ACGCCGATGCCTAAGCGTGCG     TPMPKRA        1     0
ACGCCGATGCCTACTAAGGTG     TPMPTKV        1     0
ACGCCGATGCCTACTATTCTG     TPMPTIL        1     0
ACGCCGATGCCTACTCGTACG     TPMPTRT        1     0
ACGCCGATGCCTAGGACGCAG     TPMPRTQ        1     0
ACGCCGATGCCTAGGTGGAGG     TPMPRWR        1     0
ACGCCGATGCCTAGTAAGATG     TPMPSKM        1     0
ACGCCGATGCCTAGTATGGTG     TPMPSMV        1     0
ACGCCGATGCCTAGTCGGAAG     TPMPSRK        1     0
ACGCCGATGCCTATGATTGTG     TPMPMIV        1     0
ACGCCGATGCCTATGCCTAAG     TPMPMPK        1     0
ACGCCGATGCCTATGCTTGAG     TPMPMLE        1     0
ACGCCGATGCCTATGTCGCCT     TPMPMSP        1     0
ACGCCGATGCCTATTCTTCCT     TPMPILP        1     0
ACGCCGATGCCTCAGCCGCCT     TPMPQPP        1     0
ACGCCGATGCCTCATATGAGG     TPMPHMR        1     0
ACGCCGATGCCTCATCCGAGG     TPMPHPR        1     0
ACGCCGATGCCTCCGTATCCG     TPMPPYP        1     0
ACGCCGATGCCTCCTATGGTG     TPMPPMV        1     0
ACGCCGATGCCTCCTATTCTG     TPMPPIL        1     0
ACGCCGATGCCTCCTCTGCCT     TPMPPLP        1     0
ACGCCGATGCCTCCTCTGGAT     TPMPPLD        1     0
ACGCCGATGCCTCCTGATACG     TPMPPDT        1     0
ACGCCGATGCCTCGTACTCCG     TPMPRTP        1     0
ACGCCGATGCCTCTGCTTACT     TPMPLLT        1     0
ACGCCGATGCCTCTGGAGAGT     TPMPLES        1     0
ACGCCGATGCCTCTGTCTATT     TPMPLSI        1     0
ACGCCGATGCCTCTGTTGCCG     TPMPLLP        1     0
ACGCCGATGCCTCTTCAGTTG     TPMPLQL        1     0
ACGCCGATGCCTGATCCTGCT     TPMPDPA        1     0
ACGCCGATGCCTGATGAGTAT     TPMPDEY        1     0
ACGCCGATGCCTGCTATGCCT     TPMPAMP        1     0
ACGCCGATGCCTGCTCTTCCT     TPMPALP        1     0
ACGCCGATGCCTGCTGGGAAT     TPMPAGN        1     0
ACGCCGATGCCTGCTTCTACG     TPMPAST        1     0
ACGCCGATGCCTGGTTTTCCT     TPMPGFP        1     0
ACGCCGATGCCTGTGAAGCGT     TPMPVKR        1     0
ACGCCGATGCCTGTGAGTGGG     TPMPVSG        1     0
ACGCCGATGCCTGTTAATATG     TPMPVNM        1     0
ACGCCGATGCCTGTTATGATT     TPMPVMI        1     0
ACGCCGATGCCTGTTCCGTGG     TPMPVPW        1     0
ACGCCGATGCCTTATACGTGT     TPMPYTC        1     0
ACGCCGATGCCTTATCAGCAT     TPMPYQH        1     0
ACGCCGATGCCTTCGGATATT     TPMPSDI        1     0
ACGCCGATGCCTTCGGGTGTG     TPMPSGV        1     0
ACGCCGATGCCTTCTAATCCG     TPMPSNP        1     0
ACGCCGATGCCTTCTCTGCTG     TPMPSLL        1     0
ACGCCGATGCCTTGTACGTAG     TPMPCTQ        1     0
ACGCCGATGCCTTGTACTGCG     TPMPCTA        1     0
ACGCCGATGCCTTTGACGCAG     TPMPLTQ        1     0
ACGCCGATGCCTTTGATGTTG     TPMPLML        1     0
ACGCCGATGCCTTTTACGCTG     TPMPFTL        1     0
ACGCCGATGCCTTTTACTTCT     TPMPFTS        1     0
ACGCCGATGCCTTTTCCGAAT     TPMPFPN        1     0
ACGCCGATGCCTTTTGCTCCT     TPMPFAP        1     0
ACGCCGATGCGGAATCTGAAG     TPMRNLK        1     0
ACGCCGATGCGGACGTCGCCT     TPMRTSP        1     0
ACGCCGATGCGGGTGATGGCG     TPMRVMA        1     0
ACGCCGATGCGGTAGCTGAGT     TPMRQLS        1     0
ACGCCGATGCGGTTGTGGTCT     TPMRLWS        1     0
ACGCCGATGCGTATGCTGGGG     TPMRMLG        1     0
ACGCCGATGCGTCATCCTATG     TPMRHPM        1     0
ACGCCGATGCGTCCGATGTTA     TPMRPML        1     0
ACGCCGATGCGTCCTACGAAT     TPMRPTN        1     0
ACGCCGATGCGTCCTAGTTAT     TPMRPSY        1     0
ACGCCGATGCGTCCTCCTCCT     TPMRPPP        1     0
ACGCCGATGCGTCCTCCTTAT     TPMRPPY        1     0
ACGCCGATGCGTGATACGGGT     TPMRDTG        1     0
ACGCCGATGCGTGATCCTCCT     TPMRDPP        1     0
ACGCCGATGCGTGGTCTTAAT     TPMRGLN        1     0
ACGCCGATGCGTTGGACGCTG     TPMRWTL        1     0
ACGCCGATGCTGAATACTCCT     TPMLNTP        1     0
ACGCCGATGCTGACTACTAGG     TPMLTTR        1     0
ACGCCGATGCTGACTCAATGT     TPMLTQC        1     0
ACGCCGATGCTGACTCAGGGT     TPMLTQG        1     0
ACGCCGATGCTGACTTCTTCT     TPMLTSS        1     0
ACGCCGATGCTGAGGACTTTT     TPMLRTF        1     0
ACGCCGATGCTGAGGTCGATG     TPMLRSM        1     0
ACGCCGATGCTGAGTATTCTG     TPMLSIL        1     0
ACGCCGATGCTGAGTTTTTCG     TPMLSFS        1     0
ACGCCGATGCTGATGCGTGGG     TPMLMRG        1     0
ACGCCGATGCTGATTCAGTCG     TPMLIQS        1     0
ACGCCGATGCTGATTGTGTTG     TPMLIVL        1     0
ACGCCGATGCTGATTGTTGCT     TPMLIVA        1     0
ACGCCGATGCTGCAGCAGCTG     TPMLQQL        1     0
ACGCCGATGCTGCAGCTGCCG     TPMLQLP        1     0
ACGCCGATGCTGCAGCTTAGG     TPMLQLR        1     0
ACGCCGATGCTGCATAGTATT     TPMLHSI        1     0
ACGCCGATGCTGCATATTGAG     TPMLHIE        1     0
ACGCCGATGCTGCATCTTCCT     TPMLHLP        1     0
ACGCCGATGCTGCATGTGTTT     TPMLHVF        1     0
ACGCCGATGCTGCCGGCTGTT     TPMLPAV        1     0
ACGCCGATGCTGCCTATTCCT     TPMLPIP        1     0
ACGCCGATGCTGCCTTCTGAT     TPMLPSD        1     0
ACGCCGATGCTGCCTTTTACT     TPMLPFT        1     0
ACGCCGATGCTGCGTCCGCCT     TPMLRPP        1     0
ACGCCGATGCTGCTGACGCGG     TPMLLTR        1     0
ACGCCGATGCTGCTTGCGAGG     TPMLLAR        1     0
ACGCCGATGCTGGAGCCGCTT     TPMLEPL        1     0
ACGCCGATGCTGGAGCCTACT     TPMLEPT        1     0
ACGCCGATGCTGGAGGAGCCG     TPMLEEP        1     0
ACGCCGATGCTGGATTCTGGT     TPMLDSG        1     0
ACGCCGATGCTGGCGTTGCCG     TPMLALP        1     0
ACGCCGATGCTGGCTGAGATT     TPMLAEI        1     0
ACGCCGATGCTGGCTGGTTAT     TPMLAGY        1     0
ACGCCGATGCTGGCTTCGCAT     TPMLASH        1     0
ACGCCGATGCTGGGTCCGCGG     TPMLGPR        1     0
ACGCCGATGCTGGTGATTGCT     TPMLVIA        1     0
ACGCCGATGCTGTATACGCCT     TPMLYTP        1     0
ACGCCGATGCTGTATCTGCGG     TPMLYLR        1     0
ACGCCGATGCTGTCGCCTCCT     TPMLSPP        1     0
ACGCCGATGCTGTTGCCTAAT     TPMLLPN        1     0
ACGCCGATGCTGTTGGCTGAT     TPMLLAD        1     0
ACGCCGATGCTGTTGTTATGG     TPMLLLW        1     0
ACGCCGATGCTTAAGTATGAG     TPMLKYE        1     0
ACGCCGATGCTTACGAATCCG     TPMLTNP        1     0
ACGCCGATGCTTACGACTGCT     TPMLTTA        1     0
ACGCCGATGCTTACGATGCCT     TPMLTMP        1     0
ACGCCGATGCTTACTGTGCCT     TPMLTVP        1     0
ACGCCGATGCTTACTTCTACT     TPMLTST        1     0
ACGCCGATGCTTATGCCTTTT     TPMLMPF        1     0
ACGCCGATGCTTATTACTGCT     TPMLITA        1     0
ACGCCGATGCTTATTTTTACT     TPMLIFT        1     0
ACGCCGATGCTTCAGCCGACT     TPMLQPT        1     0
ACGCCGATGCTTCAGCGGGTG     TPMLQRV        1     0
ACGCCGATGCTTCAGGAGCCG     TPMLQEP        1     0
ACGCCGATGCTTCATCCTCGT     TPMLHPR        1     0
ACGCCGATGCTTCCGTCTCCG     TPMLPSP        1     0
ACGCCGATGCTTCCGTGGCCT     TPMLPWP        1     0
ACGCCGATGCTTCCTCATCAT     TPMLPHH        1     0
ACGCCGATGCTTCCTCATGTG     TPMLPHV        1     0
ACGCCGATGCTTCCTCCTCCG     TPMLPPP        1     0
ACGCCGATGCTTCGGAATAAT     TPMLRNN        1     0
ACGCCGATGCTTCTGACGTAG     TPMLLTQ        1     0
ACGCCGATGCTTCTTACGTCT     TPMLLTS        1     0
ACGCCGATGCTTCTTCCGTAT     TPMLLPY        1     0
ACGCCGATGCTTCTTCCTCCT     TPMLLPP        1     0
ACGCCGATGCTTGATATTTGT     TPMLDIC        1     0
ACGCCGATGCTTGATCCTGTG     TPMLDPV        1     0
ACGCCGATGCTTGCGGCGCTG     TPMLAAL        1     0
ACGCCGATGCTTGGTACGAGT     TPMLGTS        1     0
ACGCCGATGCTTGTGACTCCT     TPMLVTP        1     0
ACGCCGATGCTTGTTGCTTCG     TPMLVAS        1     0
ACGCCGATGCTTTCGCCTCCT     TPMLSPP        1     0
ACGCCGATGCTTTCGCCTTCT     TPMLSPS        1     0
ACGCCGATGCTTTCTTCTCCG     TPMLSSP        1     0
ACGCCGATGCTTTGTCCTACG     TPMLCPT        1     0
ACGCCGATGCTTTTTGTTAAT     TPMLFVN        1     0
ACGCCGATGGAGACGAGTCCG     TPMETSP        1     0
ACGCCGATGGAGACGATGGTT     TPMETMV        1     0
ACGCCGATGGAGACTCTGCAT     TPMETLH        1     0
ACGCCGATGGAGACTTGTACT     TPMETCT        1     0
ACGCCGATGGAGATGCATCCG     TPMEMHP        1     0
ACGCCGATGGAGCAGAGTGAT     TPMEQSD        1     0
ACGCCGATGGAGCATACTCTT     TPMEHTL        1     0
ACGCCGATGGAGCCTAATCTG     TPMEPNL        1     0
ACGCCGATGGAGCCTCTGGCG     TPMEPLA        1     0
ACGCCGATGGAGCCTTTTGAG     TPMEPFE        1     0
ACGCCGATGGAGCGTGGGCCG     TPMERGP        1     0
ACGCCGATGGAGCTGCATCAG     TPMELHQ        1     0
ACGCCGATGGAGCTGCTTCCT     TPMELLP        1     0
ACGCCGATGGAGCTGGCGTGT     TPMELAC        1     0
ACGCCGATGGAGCTTATTCTG     TPMELIL        1     0
ACGCCGATGGAGGATACGCCG     TPMEDTP        1     0
ACGCCGATGGAGGCGTTGCCG     TPMEALP        1     0
ACGCCGATGGAGTATCCGAAT     TPMEYPN        1     0
ACGCCGATGGAGTCTGGGGTG     TPMESGV        1     0
ACGCCGATGGATACTGTTTCG     TPMDTVS        1     0
ACGCCGATGGATAGGGCTATG     TPMDRAM        1     0
ACGCCGATGGATAGTCCTCCT     TPMDSPP        1     0
ACGCCGATGGATATGCGGCTG     TPMDMRL        1     0
ACGCCGATGGATCATACGAGT     TPMDHTS        1     0
ACGCCGATGGATCATCCTGAT     TPMDHPD        1     0
ACGCCGATGGATCCGCATGAG     TPMDPHE        1     0
ACGCCGATGGATCCTGCGTGG     TPMDPAW        1     0
ACGCCGATGGATCCTGCTGAG     TPMDPAE        1     0
ACGCCGATGGATCGTAATATG     TPMDRNM        1     0
ACGCCGATGGATCTGCCGTTT     TPMDLPF        1     0
ACGCCGATGGATCTTAATGCG     TPMDLNA        1     0
ACGCCGATGGATCTTATGTTG     TPMDLML        1     0
ACGCCGATGGATCTTCATGAT     TPMDLHD        1     0
ACGCCGATGGATCTTTCTGTT     TPMDLSV        1     0
ACGCCGATGGATGGGATTTTT     TPMDGIF        1     0
ACGCCGATGGATGTGCCTCAT     TPMDVPH        1     0
ACGCCGATGGATGTGCTTCCG     TPMDVLP        1     0
ACGCCGATGGATTCGGATGAT     TPMDSDD        1     0
ACGCCGATGGATTGGCCTCCG     TPMDWPP        1     0
ACGCCGATGGATTGTAAGTGG     TPMDCKW        1     0
ACGCCGATGGATTTGGATAAG     TPMDLDK        1     0
ACGCCGATGGCGTCGATTGCT     TPMASIA        1     0
ACGCCGATGGCTAGGGTGGCT     TPMARVA        1     0
ACGCCGATGGCTCTGACGCTG     TPMALTL        1     0
ACGCCGATGGCTCTGCGGTAT     TPMALRY        1     0
ACGCCGATGGGGAATCCGCAG     TPMGNPQ        1     0
ACGCCGATGGGGACGGTGAAT     TPMGTVN        1     0
ACGCCGATGGGGCATGCTGAG     TPMGHAE        1     0
ACGCCGATGGGGCTGCTTCAT     TPMGLLH        1     0
ACGCCGATGGGGGCGAGTACG     TPMGAST        1     0
ACGCCGATGGGGGCGCTTCCC     TPMGALP        1     0
ACGCCGATGGGGGCTGTGATT     TPMGAVI        1     0
ACGCCGATGGGGTATACGAAT     TPMGYTN        1     0
ACGCCGATGGGTAATACGCGT     TPMGNTR        1     0
ACGCCGATGGGTAATCTTTTG     TPMGNLL        1     0
ACGCCGATGGGTACGCAGCGT     TPMGTQR        1     0
ACGCCGATGGGTAGGGCTATG     TPMGRAM        1     0
ACGCCGATGGGTATTACTCTT     TPMGITL        1     0
ACGCCGATGGGTCCTTTTATT     TPMGPFI        1     0
ACGCCGATGGGTCGGACGCAT     TPMGRTH        1     0
ACGCCGATGGGTCGTCCTTCG     TPMGRPS        1     0
ACGCCGATGGGTCTTAGGTAT     TPMGLRY        1     0
ACGCCGATGGGTCTTCGGACT     TPMGLRT        1     0
ACGCCGATGGGTGATCAGCAG     TPMGDQQ        1     0
ACGCCGATGGGTGCGTTTCAT     TPMGAFH        1     0
ACGCCGATGGGTGTGTGGGAT     TPMGVWD        1     0
ACGCCGATGGGTTTGCCGCCG     TPMGLPP        1     0
ACGCCGATGGTGAAGCTTCCG     TPMVKLP        1     0
ACGCCGATGGTGACGCCGCGT     TPMVTPR        1     0
ACGCCGATGGTGACTGGGCAG     TPMVTGQ        1     0
ACGCCGATGGTGAGGTCGTTG     TPMVRSL        1     0
ACGCCGATGGTGATGACGCTG     TPMVMTL        1     0
ACGCCGATGGTGATTGATACT     TPMVIDT        1     0
ACGCCGATGGTGCAGACTGGG     TPMVQTG        1     0
ACGCCGATGGTGCAGCAGGTT     TPMVQQV        1     0
ACGCCGATGGTGCAGCCGCCT     TPMVQPP        1     0
ACGCCGATGGTGCAGTCTCTT     TPMVQSL        1     0
ACGCCGATGGTGCCGATTTCG     TPMVPIS        1     0
ACGCCGATGGTGCCGTTGGCT     TPMVPLA        1     0
ACGCCGATGGTGCCTGCTGAT     TPMVPAD        1     0
ACGCCGATGGTGCGTTCTATT     TPMVRSI        1     0
ACGCCGATGGTGGCTAGTGTT     TPMVASV        1     0
ACGCCGATGGTGGCTTATCTG     TPMVAYL        1     0
ACGCCGATGGTGGTGCCGTCT     TPMVVPS        1     0
ACGCCGATGGTGTTTGGTTCT     TPMVFGS        1     0
ACGCCGATGGTTAAGCTGCAG     TPMVKLQ        1     0
ACGCCGATGGTTAATAATACG     TPMVNNT        1     0
ACGCCGATGGTTAATTATACT     TPMVNYT        1     0
ACGCCGATGGTTCCGTATCAT     TPMVPYH        1     0
ACGCCGATGGTTCGTATTCCG     TPMVRIP        1     0
ACGCCGATGGTTCTGCAGAAT     TPMVLQN        1     0
ACGCCGATGGTTCTGGAGTCT     TPMVLES        1     0
ACGCCGATGGTTCTTACTAAT     TPMVLTN        1     0
ACGCCGATGGTTGCTGGTCGT     TPMVAGR        1     0
ACGCCGATGGTTGTGAGGTCT     TPMVVRS        1     0
ACGCCGATGGTTTATTAGAAG     TPMVYQK        1     0
ACGCCGATGGTTTCTGCTGAT     TPMVSAD        1     0
ACGCCGATGGTTTGGCTGTTG     TPMVWLL        1     0
ACGCCGATGTAGAAGCTGTCT     TPMQKLS        1     0
ACGCCGATGTAGACGCAGTAT     TPMQTQY        1     0
ACGCCGATGTAGAGGCTGAGT     TPMQRLS        1     0
ACGCCGATGTAGAGTACGTTT     TPMQSTF        1     0
ACGCCGATGTAGCCGCCGCTG     TPMQPPL        1     0
ACGCCGATGTATAAGACTAAT     TPMYKTN        1     0
ACGCCGATGTATACGACTCAT     TPMYTTH        1     0
ACGCCGATGTATACGTCTCCG     TPMYTSP        1     0
ACGCCGATGTATACGTTGCAT     TPMYTLH        1     0
ACGCCGATGTATACTCCTCCT     TPMYTPP        1     0
ACGCCGATGTATAGTCCTCCT     TPMYSPP        1     0
ACGCCGATGTATAGTCTGCAG     TPMYSLQ        1     0
ACGCCGATGTATATGCCGAAT     TPMYMPN        1     0
ACGCCGATGTATATGCTGCGT     TPMYMLR        1     0
ACGCCGATGTATATGTGGACT     TPMYMWT        1     0
ACGCCGATGTATCAGCCTCCT     TPMYQPP        1     0
ACGCCGATGTATCAGGCTCTG     TPMYQAL        1     0
ACGCCGATGTATCATCCTGAT     TPMYHPD        1     0
ACGCCGATGTATCATGTGCTG     TPMYHVL        1     0
ACGCCGATGTATCCGAAGTCT     TPMYPKS        1     0
ACGCCGATGTATCCTACGGTT     TPMYPTV        1     0
ACGCCGATGTATCGTTAGATT     TPMYRQI        1     0
ACGCCGATGTATCGTTCGACT     TPMYRST        1     0
ACGCCGATGTATCGTTCGCCT     TPMYRSP        1     0
ACGCCGATGTATGAGCCGAAG     TPMYEPK        1     0
ACGCCGATGTATGAGCCGTTT     TPMYEPF        1     0
ACGCCGATGTATGATAAGTCG     TPMYDKS        1     0
ACGCCGATGTATGATTCGAGG     TPMYDSR        1     0
ACGCCGATGTATGCGATGACT     TPMYAMT        1     0
ACGCCGATGTATGCTCTGACT     TPMYALT        1     0
ACGCCGATGTATGGAACTTGG     TPMYGTW        1     0
ACGCCGATGTATGGGCCGACT     TPMYGPT        1     0
ACGCCGATGTATGGTGAGAGT     TPMYGES        1     0
ACGCCGATGTATGTGCAGGCT     TPMYVQA        1     0
ACGCCGATGTATGTGGCTTCT     TPMYVAS        1     0
ACGCCGATGTATTATTTGCAT     TPMYYLH        1     0
ACGCCGATGTATTGGACTCGG     TPMYWTR        1     0
ACGCCGATGTATTGGCGTCAT     TPMYWRH        1     0
ACGCCGATGTATTTGTTGTTG     TPMYLLL        1     0
ACGCCGATGTATTTTGGGTCG     TPMYFGS        1     0
ACGCCGATGTATTTTGGTCCG     TPMYFGP        1     0
ACGCCGATGTATTTTTCTATT     TPMYFSI        1     0
ACGCCGATGTCGAGTTGGCTT     TPMSSWL        1     0
ACGCCGATGTCGATTCCGCAT     TPMSIPH        1     0
ACGCCGATGTCGATTCTGTAT     TPMSILY        1     0
ACGCCGATGTCGATTGCTGCT     TPMSIAA        1     0
ACGCCGATGTCGATTTCTCTG     TPMSISL        1     0
ACGCCGATGTCGCAAGGGACT     TPMSQGT        1     0
ACGCCGATGTCGCAGGGTTAT     TPMSQGY        1     0
ACGCCGATGTCGCAGTATCGT     TPMSQYR        1     0
ACGCCGATGTCGCATACTACG     TPMSHTT        1     0
ACGCCGATGTCGCATCCGCCG     TPMSHPP        1     0
ACGCCGATGTCGCCGGTTACG     TPMSPVT        1     0
ACGCCGATGTCGCCTCTGCAG     TPMSPLQ        1     0
ACGCCGATGTCGCCTGTTCCT     TPMSPVP        1     0
ACGCCGATGTCGCGTCATTTG     TPMSRHL        1     0
ACGCCGATGTCGCTGCATATG     TPMSLHM        1     0
ACGCCGATGTCGCTTACTCCT     TPMSLTP        1     0
ACGCCGATGTCGCTTACTCTG     TPMSLTL        1     0
ACGCCGATGTCGCTTATGCCT     TPMSLMP        1     0
ACGCCGATGTCGGAGCCTATT     TPMSEPI        1     0
ACGCCGATGTCGGATTATTTG     TPMSDYL        1     0
ACGCCGATGTCGGTTACTCCT     TPMSVTP        1     0
ACGCCGATGTCGTAGACTTCT     TPMSQTS        1     0
ACGCCGATGTCGTCTGTTGGT     TPMSSVG        1     0
ACGCCGATGTCGTTTCATACT     TPMSFHT        1     0
ACGCCGATGTCTAATATGCCG     TPMSNMP        1     0
ACGCCGATGTCTACGATGTTG     TPMSTML        1     0
ACGCCGATGTCTACGCTTTGG     TPMSTLW        1     0
ACGCCGATGTCTACGTAGAAG     TPMSTQK        1     0
ACGCCGATGTCTACTCCGTCT     TPMSTPS        1     0
ACGCCGATGTCTAGGCTGCAG     TPMSRLQ        1     0
ACGCCGATGTCTATGACTGAT     TPMSMTD        1     0
ACGCCGATGTCTATTAATCCT     TPMSINP        1     0
ACGCCGATGTCTATTCATACG     TPMSIHT        1     0
ACGCCGATGTCTATTCTGGAT     TPMSILD        1     0
ACGCCGATGTCTCATCATTAG     TPMSHHQ        1     0
ACGCCGATGTCTCATCTTAGG     TPMSHLR        1     0
ACGCCGATGTCTCCGATGCCT     TPMSPMP        1     0
ACGCCGATGTCTCCGCTTCCT     TPMSPLP        1     0
ACGCCGATGTCTCCGTGGATG     TPMSPWM        1     0
ACGCCGATGTCTCCTAGTGGG     TPMSPSG        1     0
ACGCCGATGTCTCCTCCTCTT     TPMSPPL        1     0
ACGCCGATGTCTCGTGCTTCT     TPMSRAS        1     0
ACGCCGATGTCTCTTAATTCT     TPMSLNS        1     0
ACGCCGATGTCTCTTACTCTT     TPMSLTL        1     0
ACGCCGATGTCTCTTGATGCT     TPMSLDA        1     0
ACGCCGATGTCTCTTGCTGTT     TPMSLAV        1     0
ACGCCGATGTCTGCTCTGGTT     TPMSALV        1     0
ACGCCGATGTCTGGTATGAAG     TPMSGMK        1     0
ACGCCGATGTCTTTTACGCCT     TPMSFTP        1     0
ACGCCGATGTGGAAGACTGTG     TPMWKTV        1     0
ACGCCGATGTGGAATGAGACG     TPMWNET        1     0
ACGCCGATGTGGACGATTGGT     TPMWTIG        1     0
ACGCCGATGTGGACGTTGTCG     TPMWTLS        1     0
ACGCCGATGTGGACTCCTCCG     TPMWTPP        1     0
ACGCCGATGTGGATTACTCAT     TPMWITH        1     0
ACGCCGATGTGGCAGCCGGTG     TPMWQPV        1     0
ACGCCGATGTGGCAGGATGTG     TPMWQDV        1     0
ACGCCGATGTGGCATACTTCT     TPMWHTS        1     0
ACGCCGATGTGGCATCCTACG     TPMWHPT        1     0
ACGCCGATGTGGCCGTCGCTT     TPMWPSL        1     0
ACGCCGATGTGGCCTCAGAGT     TPMWPQS        1     0
ACGCCGATGTGGCCTCGGTAG     TPMWPRQ        1     0
ACGCCGATGTGGCCTGAGCTG     TPMWPEL        1     0
ACGCCGATGTGGCCTGTGTCT     TPMWPVS        1     0
ACGCCGATGTGGCTGAGTATG     TPMWLSM        1     0
ACGCCGATGTGGCTTTCGTTG     TPMWLSL        1     0
ACGCCGATGTGGGAGGCTCAG     TPMWEAQ        1     0
ACGCCGATGTGGGATAATTCG     TPMWDNS        1     0
ACGCCGATGTGGGATACTAAG     TPMWDTK        1     0
ACGCCGATGTGGGATCCGCCT     TPMWDPP        1     0
ACGCCGATGTGGGCTAGGGGG     TPMWARG        1     0
ACGCCGATGTGGGCTGCGCCG     TPMWAAP        1     0
ACGCCGATGTGGGCTTCTCCT     TPMWASP        1     0
ACGCCGATGTGGGGGAGTGAG     TPMWGSE        1     0
ACGCCGATGTGGGGTGGTTCG     TPMWGGS        1     0
ACGCCGATGTGGGGTTCGACT     TPMWGST        1     0
ACGCCGATGTGGGTTCTGAAG     TPMWVLK        1     0
ACGCCGATGTGGTAGATGCTG     TPMWQML        1     0
ACGCCGATGTGGTATACGAAT     TPMWYTN        1     0
ACGCCGATGTGGTCTTCTTCG     TPMWSSS        1     0
ACGCCGATGTGGTGTTCGTCG     TPMWCSS        1     0
ACGCCGATGTGGTTGAAGCCT     TPMWLKP        1     0
ACGCCGATGTGTATGGTTTGT     TPMCMVC        1     0
ACGCCGATGTGTCCGGTTGAG     TPMCPVE        1     0
ACGCCGATGTGTGAGCTTTGT     TPMCELC        1     0
ACGCCGATGTGTGTTGAGCAT     TPMCVEH        1     0
ACGCCGATGTTGAATCCGCAT     TPMLNPH        1     0
ACGCCGATGTTGAATGGTAAT     TPMLNGN        1     0
ACGCCGATGTTGAGTACGAAT     TPMLSTN        1     0
ACGCCGATGTTGATGCGTAAG     TPMLMRK        1     0
ACGCCGATGTTGATTGATACT     TPMLIDT        1     0
ACGCCGATGTTGCAGGAGACG     TPMLQET        1     0
ACGCCGATGTTGCAGTTTCCT     TPMLQFP        1     0
ACGCCGATGTTGCATAATTCT     TPMLHNS        1     0
ACGCCGATGTTGCATTTGAAT     TPMLHLN        1     0
ACGCCGATGTTGCCGATGTAT     TPMLPMY        1     0
ACGCCGATGTTGCCGCTTCGT     TPMLPLR        1     0
ACGCCGATGTTGCCGTATAAT     TPMLPYN        1     0
ACGCCGATGTTGCCTCCTGCT     TPMLPPA        1     0
ACGCCGATGTTGCGGTTGCAG     TPMLRLQ        1     0
ACGCCGATGTTGCTTCCGCAT     TPMLLPH        1     0
ACGCCGATGTTGGCTTCTCCT     TPMLASP        1     0
ACGCCGATGTTGGCTTTTAAT     TPMLAFN        1     0
ACGCCGATGTTGGCTTTTCGT     TPMLAFR        1     0
ACGCCGATGTTGGGTACGCTT     TPMLGTL        1     0
ACGCCGATGTTGGTGCCTGAG     TPMLVPE        1     0
ACGCCGATGTTGTATGCGTGG     TPMLYAW        1     0
ACGCCGATGTTGTCTGCTACT     TPMLSAT        1     0
ACGCCGATGTTGTTTATGAGT     TPMLFMS        1     0
ACGCCGATGTTGTTTCAGACG     TPMLFQT        1     0
ACGCCGATGTTGTTTGTTCCG     TPMLFVP        1     0
ACGCCGATGTTTAAGCTGTCG     TPMFKLS        1     0
ACGCCGATGTTTAATATGCCG     TPMFNMP        1     0
ACGCCGATGTTTAATCCGTAT     TPMFNPY        1     0
ACGCCGATGTTTAATCTGCAT     TPMFNLH        1     0
ACGCCGATGTTTACGCCGTCT     TPMFTPS        1     0
ACGCCGATGTTTACTCATCCT     TPMFTHP        1     0
ACGCCGATGTTTACTGCGAAG     TPMFTAK        1     0
ACGCCGATGTTTCCTATTACT     TPMFPIT        1     0
ACGCCGATGTTTCCTTAGAAT     TPMFPQN        1     0
ACGCCGATGTTTCTGCCGCGT     TPMFLPR        1     0
ACGCCGATGTTTGATGCTGGT     TPMFDAG        1     0
ACGCCGATGTTTGATTCGCCG     TPMFDSP        1     0
ACGCCGATGTTTGCTCGGACG     TPMFART        1     0
ACGCCGATGTTTGGGTGGACT     TPMFGWT        1     0
ACGCCGATGTTTTATCCTCAT     TPMFYPH        1     0
ACGCCGATGTTTTATTTGGAT     TPMFYLD        1     0
ACGCCGATGTTTTCGCCGCTG     TPMFSPL        1     0
ACGCCGATGTTTTTGCATGAT     TPMFLHD        1     0
ACGCCGATTAAGAAGCAGGCT     TPIKKQA        1     0
ACGCCGATTAAGAAGCATCCT     TPIKKHP        1     0
ACGCCGATTAAGAATACTGTG     TPIKNTV        1     0
ACGCCGATTAAGAATGTGCAT     TPIKNVH        1     0
ACGCCGATTAAGACGTATCCG     TPIKTYP        1     0
ACGCCGATTAAGACTCCGATG     TPIKTPM        1     0
ACGCCGATTAAGATGAAGCCG     TPIKMKP        1     0
ACGCCGATTAAGATGCCGATT     TPIKMPI        1     0
ACGCCGATTAAGATGCGGGTT     TPIKMRV        1     0
ACGCCGATTAAGATGCTTGCT     TPIKMLA        1     0
ACGCCGATTAAGCAGCTGCAG     TPIKQLQ        1     0
ACGCCGATTAAGCAGGCTCGT     TPIKQAR        1     0
ACGCCGATTAAGCAGTGTGAG     TPIKQCE        1     0
ACGCCGATTAAGCATGAGTTT     TPIKHEF        1     0
ACGCCGATTAAGCCGACGCCT     TPIKPTP        1     0
ACGCCGATTAAGCCGCTGACG     TPIKPLT        1     0
ACGCCGATTAAGCCTAATTCT     TPIKPNS        1     0
ACGCCGATTAAGCCTCATCGG     TPIKPHR        1     0
ACGCCGATTAAGCCTCCTCTT     TPIKPPL        1     0
ACGCCGATTAAGCCTTTTAAT     TPIKPFN        1     0
ACGCCGATTAAGCTGAATAAG     TPIKLNK        1     0
ACGCCGATTAAGCTGCCTTGT     TPIKLPC        1     0
ACGCCGATTAAGCTGCGTGCT     TPIKLRA        1     0
ACGCCGATTAAGCTTCCGCGG     TPIKLPR        1     0
ACGCCGATTAAGGAGGTTATG     TPIKEVM        1     0
ACGCCGATTAAGGCTTGTATG     TPIKACM        1     0
ACGCCGATTAAGGGTCAGTTG     TPIKGQL        1     0
ACGCCGATTAAGTATTCGCAT     TPIKYSH        1     0
ACGCCGATTAAGTCGCAGCCG     TPIKSQP        1     0
ACGCCGATTAATACGTGTTGT     TPINTCC        1     0
ACGCCGATTAATACTCCTACT     TPINTPT        1     0
ACGCCGATTAATACTGCGCGG     TPINTAR        1     0
ACGCCGATTAATCAGATTTCT     TPINQIS        1     0
ACGCCGATTAATCATGTGCTT     TPINHVL        1     0
ACGCCGATTAATCCGAGTCCG     TPINPSP        1     0
ACGCCGATTAATCCGCCGAAG     TPINPPK        1     0
ACGCCGATTAATCCTATGTGG     TPINPMW        1     0
ACGCCGATTAATCCTGGTCAT     TPINPGH        1     0
ACGCCGATTAATCCTTGGTCT     TPINPWS        1     0
ACGCCGATTAATCGGAGTCCT     TPINRSP        1     0
ACGCCGATTAATCGTCCGAAG     TPINRPK        1     0
ACGCCGATTAATGAGCTGGGT     TPINELG        1     0
ACGCCGATTAATGCTAGGCTT     TPINARL        1     0
ACGCCGATTAATGCTGGGCTT     TPINAGL        1     0
ACGCCGATTAATGCTGGTGCG     TPINAGA        1     0
ACGCCGATTAATGTGACGCCT     TPINVTP        1     0
ACGCCGATTAATGTGCTTAGT     TPINVLS        1     0
ACGCCGATTAATGTTCCTCTG     TPINVPL        1     0
ACGCCGATTAATTGGGAGAAG     TPINWEK        1     0
ACGCCGATTAATTGGTGGACG     TPINWWT        1     0
ACGCCGATTACGAATTTTATT     TPITNFI        1     0
ACGCCGATTACGACGAGTCCT     TPITTSP        1     0
ACGCCGATTACGACGCCTCCG     TPITTPP        1     0
ACGCCGATTACGACTCCTCGT     TPITTPR        1     0
ACGCCGATTACGAGGTTGGCT     TPITRLA        1     0
ACGCCGATTACGATGACGTCT     TPITMTS        1     0
ACGCCGATTACGCATTTTCTT     TPITHFL        1     0
ACGCCGATTACGCCGGGTCTT     TPITPGL        1     0
ACGCCGATTACGCCTACTACG     TPITPTT        1     0
ACGCCGATTACGCCTATTCTG     TPITPIL        1     0
ACGCCGATTACGCCTCATGGT     TPITPHG        1     0
ACGCCGATTACGCCTGCTCAT     TPITPAH        1     0
ACGCCGATTACGCCTTCAGCT     TPITPSA        1     0
ACGCCGATTACGCGGACTCTG     TPITRTL        1     0
ACGCCGATTACGCGGTATATG     TPITRYM        1     0
ACGCCGATTACGCTGCCTAGT     TPITLPS        1     0
ACGCCGATTACGCTGTTTCAT     TPITLFH        1     0
ACGCCGATTACGCTTTCTCCT     TPITLSP        1     0
ACGCCGATTACGCTTTCTTCG     TPITLSS        1     0
ACGCCGATTACGGATCTGACG     TPITDLT        1     0
ACGCCGATTACGGTGCGGTGG     TPITVRW        1     0
ACGCCGATTACGTATAAGTTT     TPITYKF        1     0
ACGCCGATTACGTATACTTAT     TPITYTY        1     0
ACGCCGATTACGTATCATGCG     TPITYHA        1     0
ACGCCGATTACGTCTACTCCT     TPITSTP        1     0
ACGCCGATTACGTCTTCGAAT     TPITSSN        1     0
ACGCCGATTACGTGGAATTGG     TPITWNW        1     0
ACGCCGATTACGTGGAGTATT     TPITWSI        1     0
ACGCCGATTACGTTTCCGACG     TPITFPT        1     0
ACGCCGATTACGTTTGAGATT     TPITFEI        1     0
ACGCCGATTACTAAGGCTCTT     TPITKAL        1     0
ACGCCGATTACTACGCCGAGT     TPITTPS        1     0
ACGCCGATTACTACGCGTACT     TPITTRT        1     0
ACGCCGATTACTAGGCAGACT     TPITRQT        1     0
ACGCCGATTACTAGTCTGGTT     TPITSLV        1     0
ACGCCGATTACTATTGATGTG     TPITIDV        1     0
ACGCCGATTACTCAGCATATT     TPITQHI        1     0
ACGCCGATTACTCATACGACG     TPITHTT        1     0
ACGCCGATTACTCATCCTGGG     TPITHPG        1     0
ACGCCGATTACTCCGACGTAT     TPITPTY        1     0
ACGCCGATTACTCCGACTCTG     TPITPTL        1     0
ACGCCGATTACTCCTCGGTCA     TPITPRS        1     0
ACGCCGATTACTCCTCTTCCT     TPITPLP        1     0
ACGCCGATTACTCCTTAGATT     TPITPQI        1     0
ACGCCGATTACTCGTAGTCCT     TPITRSP        1     0
ACGCCGATTACTGAGATTACG     TPITEIT        1     0
ACGCCGATTACTGATCAGTCT     TPITDQS        1     0
ACGCCGATTACTGATCCGCCT     TPITDPP        1     0
ACGCCGATTACTGCGATTGAT     TPITAID        1     0
ACGCCGATTACTGGGAAGCAT     TPITGKH        1     0
ACGCCGATTACTGGGAGGACT     TPITGRT        1     0
ACGCCGATTACTGTTCTTGCG     TPITVLA        1     0
ACGCCGATTACTTAGCTGCCG     TPITQLP        1     0
ACGCCGATTACTTCGAATACG     TPITSNT        1     0
ACGCCGATTACTTCGCGGGCT     TPITSRA        1     0
ACGCCGATTACTTGGTATCCG     TPITWYP        1     0
ACGCCGATTACTTTGCTTAGT     TPITLLS        1     0
ACGCCGATTACTTTTAGTGAT     TPITFSD        1     0
ACGCCGATTAGGATTCCGTTG     TPIRIPL        1     0
ACGCCGATTAGGCAGCCTATT     TPIRQPI        1     0
ACGCCGATTAGGCAGTCTCCT     TPIRQSP        1     0
ACGCCGATTAGGCATGAGGGG     TPIRHEG        1     0
ACGCCGATTAGGCCGCTGCAG     TPIRPLQ        1     0
ACGCCGATTAGGCCTCCTATT     TPIRPPI        1     0
ACGCCGATTAGGCTTTCGAAG     TPIRLSK        1     0
ACGCCGATTAGGGATCCGACT     TPIRDPT        1     0
ACGCCGATTAGGGCGAGTTTT     TPIRASF        1     0
ACGCCGATTAGGGCGATGCCG     TPIRAMP        1     0
ACGCCGATTAGGGCTCATCCG     TPIRAHP        1     0
ACGCCGATTAGGTGGCTGCAT     TPIRWLH        1     0
ACGCCGATTAGTAATAGGGCT     TPISNRA        1     0
ACGCCGATTAGTATGACTCTG     TPISMTL        1     0
ACGCCGATTAGTATGGCTCGT     TPISMAR        1     0
ACGCCGATTAGTCAGACTGTT     TPISQTV        1     0
ACGCCGATTAGTCAGCCGTCG     TPISQPS        1     0
ACGCCGATTAGTCCGAGTCAT     TPISPSH        1     0
ACGCCGATTAGTCCTCCGCGT     TPISPPR        1     0
ACGCCGATTAGTCGTTCTCTG     TPISRSL        1     0
ACGCCGATTAGTGCTGCGTCG     TPISAAS        1     0
ACGCCGATTAGTGGGCTGCCT     TPISGLP        1     0
ACGCCGATTAGTGTGCTTTAT     TPISVLY        1     0
ACGCCGATTAGTTATCTGTCG     TPISYLS        1     0
ACGCCGATTAGTTATCTTACG     TPISYLT        1     0
ACGCCGATTAGTTCGACGATG     TPISSTM        1     0
ACGCCGATTATGAAGCTGGTG     TPIMKLV        1     0
ACGCCGATTATGAATACGTGG     TPIMNTW        1     0
ACGCCGATTATGACGTTGCTG     TPIMTLL        1     0
ACGCCGATTATGATGTCTAGG     TPIMMSR        1     0
ACGCCGATTATGCATATGCCG     TPIMHMP        1     0
ACGCCGATTATGCATTCTCGT     TPIMHSR        1     0
ACGCCGATTATGCCGCAGGAT     TPIMPQD        1     0
ACGCCGATTATGCGTCTTACT     TPIMRLT        1     0
ACGCCGATTATGCTGATTCGG     TPIMLIR        1     0
ACGCCGATTATGCTGTTTCAT     TPIMLFH        1     0
ACGCCGATTATGCTTAGTGCG     TPIMLSA        1     0
ACGCCGATTATGCTTCTGGCT     TPIMLLA        1     0
ACGCCGATTATGCTTCTGTCT     TPIMLLS        1     0
ACGCCGATTATGCTTTGGTTG     TPIMLWL        1     0
ACGCCGATTATGGCTGGTCCT     TPIMAGP        1     0
ACGCCGATTATGGTTGCTCTT     TPIMVAL        1     0
ACGCCGATTATGTATCCGCTG     TPIMYPL        1     0
ACGCCGATTATGTCGGGGTTG     TPIMSGL        1     0
ACGCCGATTATGTGTAGTAGT     TPIMCSS        1     0
ACGCCGATTATGTTGACTCCG     TPIMLTP        1     0
ACGCCGATTATTCAGTTGACG     TPIIQLT        1     0
ACGCCGATTATTCCGACTTAT     TPIIPTY        1     0
ACGCCGATTATTCCGAGGCAT     TPIIPRH        1     0
ACGCCGATTATTCCTAAGCTG     TPIIPKL        1     0
ACGCCGATTATTCCTACTTCT     TPIIPTS        1     0
ACGCCGATTATTTTTCTTTTG     TPIIFLL        1     0
ACGCCGATTCAAGTGTCGTCT     TPIQVSS        1     0
ACGCCGATTCAGAATGCGACT     TPIQNAT        1     0
ACGCCGATTCAGACGCATCAT     TPIQTHH        1     0
ACGCCGATTCAGACTACTGTT     TPIQTTV        1     0
ACGCCGATTCAGACTCCGCCT     TPIQTPP        1     0
ACGCCGATTCAGACTCTTAGG     TPIQTLR        1     0
ACGCCGATTCAGACTGCTGCG     TPIQTAA        1     0
ACGCCGATTCAGACTTCTACG     TPIQTST        1     0
ACGCCGATTCAGAGTGGGCAT     TPIQSGH        1     0
ACGCCGATTCAGAGTGTTCGT     TPIQSVR        1     0
ACGCCGATTCAGATTACGAGG     TPIQITR        1     0
ACGCCGATTCAGATTACTCCT     TPIQITP        1     0
ACGCCGATTCAGCAGTGGGGT     TPIQQWG        1     0
ACGCCGATTCAGCAGTGTCCT     TPIQQCP        1     0
ACGCCGATTCAGCATACGAGT     TPIQHTS        1     0
ACGCCGATTCAGCATATGAGG     TPIQHMR        1     0
ACGCCGATTCAGCATCAGACG     TPIQHQT        1     0
ACGCCGATTCAGCATCCTAAT     TPIQHPN        1     0
ACGCCGATTCAGCATGCTTAT     TPIQHAY        1     0
ACGCCGATTCAGCCGAATGTT     TPIQPNV        1     0
ACGCCGATTCAGCCGTTGCAT     TPIQPLH        1     0
ACGCCGATTCAGCCTCATCTT     TPIQPHL        1     0
ACGCCGATTCAGCCTCCGAAT     TPIQPPN        1     0
ACGCCGATTCAGCGGCAGCTT     TPIQRQL        1     0
ACGCCGATTCAGCGGGCTACT     TPIQRAT        1     0
ACGCCGATTCAGCTGCCTAAG     TPIQLPK        1     0
ACGCCGATTCAGCTGGTTCGT     TPIQLVR        1     0
ACGCCGATTCAGCTGTCGCTT     TPIQLSL        1     0
ACGCCGATTCAGCTTAATGCT     TPIQLNA        1     0
ACGCCGATTCAGGATCCTCCT     TPIQDPP        1     0
ACGCCGATTCAGGATTTTTCG     TPIQDFS        1     0
ACGCCGATTCAGGGGCCGGTG     TPIQGPV        1     0
ACGCCGATTCAGGTTCTGACT     TPIQVLT        1     0
ACGCCGATTCAGTCTCAGTGG     TPIQSQW        1     0
ACGCCGATTCAGTCTCCTGTG     TPIQSPV        1     0
ACGCCGATTCATAAGCATCTG     TPIHKHL        1     0
ACGCCGATTCATAAGCGGACG     TPIHKRT        1     0
ACGCCGATTCATAATCATCGT     TPIHNHR        1     0
ACGCCGATTCATACGGTGCCT     TPIHTVP        1     0
ACGCCGATTCATACTCAGTTT     TPIHTQF        1     0
ACGCCGATTCATACTCCGCGG     TPIHTPR        1     0
ACGCCGATTCATACTCGGAAT     TPIHTRN        1     0
ACGCCGATTCATAGGCCTTGT     TPIHRPC        1     0
ACGCCGATTCATATTCCGTCG     TPIHIPS        1     0
ACGCCGATTCATATTCCTCGT     TPIHIPR        1     0
ACGCCGATTCATCAGATGACT     TPIHQMT        1     0
ACGCCGATTCATCAGCAGCAT     TPIHQQH        1     0
ACGCCGATTCATCATAAGCAG     TPIHHKQ        1     0
ACGCCGATTCATCATCGTATG     TPIHHRM        1     0
ACGCCGATTCATCCGCCTTTT     TPIHPPF        1     0
ACGCCGATTCATCCGGATTTG     TPIHPDL        1     0
ACGCCGATTCATCCTAAGAAT     TPIHPKN        1     0
ACGCCGATTCATCCTCATATT     TPIHPHI        1     0
ACGCCGATTCATCCTCCGGCT     TPIHPPA        1     0
ACGCCGATTCATCCTCGTATT     TPIHPRI        1     0
ACGCCGATTCATCCTCGTGCT     TPIHPRA        1     0
ACGCCGATTCATCTGTCGCCT     TPIHLSP        1     0
ACGCCGATTCATCTGTCTATG     TPIHLSM        1     0
ACGCCGATTCATCTTACGCGG     TPIHLTR        1     0
ACGCCGATTCATCTTCCTACT     TPIHLPT        1     0
ACGCCGATTCATCTTGCGAGG     TPIHLAR        1     0
ACGCCGATTCATCTTGCTAAT     TPIHLAN        1     0
ACGCCGATTCATGATACGCCT     TPIHDTP        1     0
ACGCCGATTCATGATCAGCTT     TPIHDQL        1     0
ACGCCGATTCATGATGTTAAG     TPIHDVK        1     0
ACGCCGATTCATGCTCAGCAT     TPIHAQH        1     0
ACGCCGATTCATGGGCCGCCG     TPIHGPP        1     0
ACGCCGATTCATGGTACTGTT     TPIHGTV        1     0
ACGCCGATTCATGGTGGTAAT     TPIHGGN        1     0
ACGCCGATTCATGTGAATCCG     TPIHVNP        1     0
ACGCCGATTCATGTGCATGCG     TPIHVHA        1     0
ACGCCGATTCATGTGGGGTAT     TPIHVGY        1     0
ACGCCGATTCATGTTCCGCTG     TPIHVPL        1     0
ACGCCGATTCATGTTCGTATT     TPIHVRI        1     0
ACGCCGATTCATTATCTGAAT     TPIHYLN        1     0
ACGCCGATTCATTCGAATTTG     TPIHSNL        1     0
ACGCCGATTCATTCTCCTAGG     TPIHSPR        1     0
ACGCCGATTCATTGGTTGCTT     TPIHWLL        1     0
ACGCCGATTCATTTGCCTTTG     TPIHLPL        1     0
ACGCCGATTCATTTGCGGTAT     TPIHLRY        1     0
ACGCCGATTCATTTGGTTGAG     TPIHLVE        1     0
ACGCCGATTCCGAATCCTACT     TPIPNPT        1     0
ACGCCGATTCCGAATCCTGGT     TPIPNPG        1     0
ACGCCGATTCCGAATGTGTGG     TPIPNVW        1     0
ACGCCGATTCCGAATTCTCCG     TPIPNSP        1     0
ACGCCGATTCCGACTCTGATG     TPIPTLM        1     0
ACGCCGATTCCGACTGGTCCG     TPIPTGP        1     0
ACGCCGATTCCGACTTGGCTG     TPIPTWL        1     0
ACGCCGATTCCGAGGAAGCTG     TPIPRKL        1     0
ACGCCGATTCCGATGTCTCCG     TPIPMSP        1     0
ACGCCGATTCCGATTTTTCCT     TPIPIFP        1     0
ACGCCGATTCCGCAGAATAGG     TPIPQNR        1     0
ACGCCGATTCCGCAGACTCTT     TPIPQTL        1     0
ACGCCGATTCCGCAGATTAAG     TPIPQIK        1     0
ACGCCGATTCCGCATAATATG     TPIPHNM        1     0
ACGCCGATTCCGCATATGCCG     TPIPHMP        1     0
ACGCCGATTCCGCATCTTCTG     TPIPHLL        1     0
ACGCCGATTCCGCATGTTCCT     TPIPHVP        1     0
ACGCCGATTCCGCCTATTCCG     TPIPPIP        1     0
ACGCCGATTCCGCCTCCTACT     TPIPPPT        1     0
ACGCCGATTCCGCGTCTGTCT     TPIPRLS        1     0
ACGCCGATTCCGCGTTCGCCT     TPIPRSP        1     0
ACGCCGATTCCGCTGCTGCAT     TPIPLLH        1     0
ACGCCGATTCCGCTTAGTCTG     TPIPLSL        1     0
ACGCCGATTCCGGATACGCTT     TPIPDTL        1     0
ACGCCGATTCCGGATACGTCT     TPIPDTS        1     0
ACGCCGATTCCGGATACTCCT     TPIPDTP        1     0
ACGCCGATTCCGGATCCGCTT     TPIPDPL        1     0
ACGCCGATTCCGGGTCCTCGG     TPIPGPR        1     0
ACGCCGATTCCGGTTCCTAAT     TPIPVPN        1     0
ACGCCGATTCCGTATCTGACG     TPIPYLT        1     0
ACGCCGATTCCGTATCTTCAG     TPIPYLQ        1     0
ACGCCGATTCCGTCTATTCCT     TPIPSIP        1     0
ACGCCGATTCCGTCTGCGTCG     TPIPSAS        1     0
ACGCCGATTCCGTGGCTGCGT     TPIPWLR        1     0
ACGCCGATTCCGTTGCCGTTG     TPIPLPL        1     0
ACGCCGATTCCGTTGGCGCGG     TPIPLAR        1     0
ACGCCGATTCCGTTGGCTTGT     TPIPLAC        1     0
ACGCCGATTCCTACGCCTAAT     TPIPTPN        1     0
ACGCCGATTCCTACGTGGGTT     TPIPTWV        1     0
ACGCCGATTCCTAGGCCTAAT     TPIPRPN        1     0
ACGCCGATTCCTAGGTGGGGT     TPIPRWG        1     0
ACGCCGATTCCTATGCTGCCT     TPIPMLP        1     0
ACGCCGATTCCTATGTTTGTT     TPIPMFV        1     0
ACGCCGATTCCTATTCAGCCT     TPIPIQP        1     0
ACGCCGATTCCTATTTAGATG     TPIPIQM        1     0
ACGCCGATTCCTCAGAAGCTT     TPIPQKL        1     0
ACGCCGATTCCTCATCCTGCT     TPIPHPA        1     0
ACGCCGATTCCTCATCCTTAT     TPIPHPY        1     0
ACGCCGATTCCTCCAAGTGGT     TPIPPSG        1     0
ACGCCGATTCCTCCGCAGCTG     TPIPPQL        1     0
ACGCCGATTCCTCCTACGATT     TPIPPTI        1     0
ACGCCGATTCCTCCTAGTATT     TPIPPSI        1     0
ACGCCGATTCCTCCTATTGTT     TPIPPIV        1     0
ACGCCGATTCCTCCTTTTCCT     TPIPPFP        1     0
ACGCCGATTCCTCGTCCTGGG     TPIPRPG        1     0
ACGCCGATTCCTCTTAATTCT     TPIPLNS        1     0
ACGCCGATTCCTCTTCCTCTT     TPIPLPL        1     0
ACGCCGATTCCTCTTCGTCCT     TPIPLRP        1     0
ACGCCGATTCCTGAGGAGCTG     TPIPEEL        1     0
ACGCCGATTCCTGATACGAGT     TPIPDTS        1     0
ACGCCGATTCCTGATCCTTGT     TPIPDPC        1     0
ACGCCGATTCCTGCGATGAGT     TPIPAMS        1     0
ACGCCGATTCCTGCGCCTCTT     TPIPAPL        1     0
ACGCCGATTCCTGGGCATACG     TPIPGHT        1     0
ACGCCGATTCCTGGTTGGGAT     TPIPGWD        1     0
ACGCCGATTCCTGTGCGTCAG     TPIPVRQ        1     0
ACGCCGATTCCTTATTATACG     TPIPYYT        1     0
ACGCCGATTCCTTCGATGTCG     TPIPSMS        1     0
ACGCCGATTCCTTCGTATAGG     TPIPSYR        1     0
ACGCCGATTCCTTCGTCTCCT     TPIPSSP        1     0
ACGCCGATTCCTTCTCTGAAT     TPIPSLN        1     0
ACGCCGATTCCTTGTCCGAGG     TPIPCPR        1     0
ACGCCGATTCCTTTTGATCAT     TPIPFDH        1     0
ACGCCGATTCGGACTAATGGT     TPIRTNG        1     0
ACGCCGATTCGGAGTCGTGAT     TPIRSRD        1     0
ACGCCGATTCGGCAGACTGCT     TPIRQTA        1     0
ACGCCGATTCGGCCTCATCCT     TPIRPHP        1     0
ACGCCGATTCGGGCTATTGAG     TPIRAIE        1     0
ACGCCGATTCGGGCTCCTGAG     TPIRAPE        1     0
ACGCCGATTCGGGCTCCTGCG     TPIRAPA        1     0
ACGCCGATTCGGGTGAATATG     TPIRVNM        1     0
ACGCCGATTCGGGTGCCGTCG     TPIRVPS        1     0
ACGCCGATTCGGTCGAGTACG     TPIRSST        1     0
ACGCCGATTCGGTGGACGGTT     TPIRWTV        1     0
ACGCCGATTCGGTGGCCGCAG     TPIRWPQ        1     0
ACGCCGATTCGGTTGAGTACT     TPIRLST        1     0
ACGCCGATTCGTACGACTGCT     TPIRTTA        1     0
ACGCCGATTCGTACGATGTCG     TPIRTMS        1     0
ACGCCGATTCGTACGGATCCG     TPIRTDP        1     0
ACGCCGATTCGTATTCAGCCT     TPIRIQP        1     0
ACGCCGATTCGTCATATGAAG     TPIRHMK        1     0
ACGCCGATTCGTCATATTCCT     TPIRHIP        1     0
ACGCCGATTCGTCCGCATTTG     TPIRPHL        1     0
ACGCCGATTCGTCCGTGTCCT     TPIRPCP        1     0
ACGCCGATTCGTCCTACTCAG     TPIRPTQ        1     0
ACGCCGATTCGTCCTGCGTTG     TPIRPAL        1     0
ACGCCGATTCGTCCTGTGCTG     TPIRPVL        1     0
ACGCCGATTCGTCTTATGCCG     TPIRLMP        1     0
ACGCCGATTCGTGCGACTTTT     TPIRATF        1     0
ACGCCGATTCGTGCTATGCCT     TPIRAMP        1     0
ACGCCGATTCGTGCTGTGCGG     TPIRAVR        1     0
ACGCCGATTCGTGGTCATCTT     TPIRGHL        1     0
ACGCCGATTCGTGGTGGTCAG     TPIRGGQ        1     0
ACGCCGATTCGTTCTCATACT     TPIRSHT        1     0
ACGCCGATTCGTTCTCATAGT     TPIRSHS        1     0
ACGCCGATTCTGACGTCTTCT     TPILTSS        1     0
ACGCCGATTCTGACTAAGCAT     TPILTKH        1     0
ACGCCGATTCTGACTTCGCTT     TPILTSL        1     0
ACGCCGATTCTGAGGACGTCT     TPILRTS        1     0
ACGCCGATTCTGAGGCCTTAT     TPILRPY        1     0
ACGCCGATTCTGATGCATGCG     TPILMHA        1     0
ACGCCGATTCTGATGCCTCCG     TPILMPP        1     0
ACGCCGATTCTGCATGAGGCT     TPILHEA        1     0
ACGCCGATTCTGCCGATTACG     TPILPIT        1     0
ACGCCGATTCTGCCGCAGCAG     TPILPQQ        1     0
ACGCCGATTCTGCCTGCTAGG     TPILPAR        1     0
ACGCCGATTCTGCGGTATACT     TPILRYT        1     0
ACGCCGATTCTGCGGTATATG     TPILRYM        1     0
ACGCCGATTCTGCTTCCGCGT     TPILLPR        1     0
ACGCCGATTCTGCTTGTGTCG     TPILLVS        1     0
ACGCCGATTCTGGGTGCGGGT     TPILGAG        1     0
ACGCCGATTCTGGTGCCGCAG     TPILVPQ        1     0
ACGCCGATTCTGGTGCTGCAT     TPILVLH        1     0
ACGCCGATTCTGGTGGTGCAT     TPILVVH        1     0
ACGCCGATTCTGGTTCCGACT     TPILVPT        1     0
ACGCCGATTCTGTATAAGACG     TPILYKT        1     0
ACGCCGATTCTGTCGATGTTG     TPILSML        1     0
ACGCCGATTCTGTGGTGTCAT     TPILWCH        1     0
ACGCCGATTCTGTGTTGTGTT     TPILCCV        1     0
ACGCCGATTCTGTTGCCGTCG     TPILLPS        1     0
ACGCCGATTCTGTTTACGCAT     TPILFTH        1     0
ACGCCGATTCTGTTTGCGATT     TPILFAI        1     0
ACGCCGATTCTTAAGAGGTCG     TPILKRS        1     0
ACGCCGATTCTTACGAGTCCT     TPILTSP        1     0
ACGCCGATTCTTACGCCTACT     TPILTPT        1     0
ACGCCGATTCTTACGCGTTAT     TPILTRY        1     0
ACGCCGATTCTTACTAAGCTG     TPILTKL        1     0
ACGCCGATTCTTACTAGGACG     TPILTRT        1     0
ACGCCGATTCTTAGTACTCCG     TPILSTP        1     0
ACGCCGATTCTTAGTTCGCAT     TPILSSH        1     0
ACGCCGATTCTTAGTTCGTGG     TPILSSW        1     0
ACGCCGATTCTTATTTCGCAT     TPILISH        1     0
ACGCCGATTCTTCATCAGACG     TPILHQT        1     0
ACGCCGATTCTTCCGGATCTT     TPILPDL        1     0
ACGCCGATTCTTGATGCGCCG     TPILDAP        1     0
ACGCCGATTCTTGCGCCTCCT     TPILAPP        1     0
ACGCCGATTCTTGCGCTTCCT     TPILALP        1     0
ACGCCGATTCTTGCTCCGACT     TPILAPT        1     0
ACGCCGATTCTTGCTGAGGCG     TPILAEA        1     0
ACGCCGATTCTTGCTGATCAA     TPILADQ        1     0
ACGCCGATTCTTTCGGATCAG     TPILSDQ        1     0
ACGCCGATTCTTTCTACTTAT     TPILSTY        1     0
ACGCCGATTCTTTCTATGTCT     TPILSMS        1     0
ACGCCGATTCTTTCTCGTCTT     TPILSRL        1     0
ACGCCGATTGAGACTCCTAAT     TPIETPN        1     0
ACGCCGATTGAGCAGCTGTAT     TPIEQLY        1     0
ACGCCGATTGAGCCGAAGATT     TPIEPKI        1     0
ACGCCGATTGAGCCTTATGCT     TPIEPYA        1     0
ACGCCGATTGAGGAGCTGCCG     TPIEELP        1     0
ACGCCGATTGAGGGTCCTCCT     TPIEGPP        1     0
ACGCCGATTGAGGTGGTGATT     TPIEVVI        1     0
ACGCCGATTGAGGTTGGGTTT     TPIEVGF        1     0
ACGCCGATTGAGGTTTTTAGG     TPIEVFR        1     0
ACGCCGATTGAGTCGTCGAGG     TPIESSR        1     0
ACGCCGATTGAGTGGATTAGG     TPIEWIR        1     0
ACGCCGATTGATAAGCTTGAG     TPIDKLE        1     0
ACGCCGATTGATAATGAGCTT     TPIDNEL        1     0
ACGCCGATTGATAGGGCGCCG     TPIDRAP        1     0
ACGCCGATTGATAGTCTTCCT     TPIDSLP        1     0
ACGCCGATTGATCAGCTTGAG     TPIDQLE        1     0
ACGCCGATTGATCATACGCGT     TPIDHTR        1     0
ACGCCGATTGATCCTAAGAAT     TPIDPKN        1     0
ACGCCGATTGATCCTAATAGT     TPIDPNS        1     0
ACGCCGATTGATCGTGCTCAT     TPIDRAH        1     0
ACGCCGATTGATCTGCTTCGT     TPIDLLR        1     0
ACGCCGATTGATCTTGAGTCT     TPIDLES        1     0
ACGCCGATTGATCTTGTTGAT     TPIDLVD        1     0
ACGCCGATTGATGAGCCTTTG     TPIDEPL        1     0
ACGCCGATTGATGATCTGACT     TPIDDLT        1     0
ACGCCGATTGATGCGCCTACT     TPIDAPT        1     0
ACGCCGATTGATGCGCTGTAT     TPIDALY        1     0
ACGCCGATTGCCACGCTGTAG     TPIATLQ        1     0
ACGCCGATTGCGAAGTTGACT     TPIAKLT        1     0
ACGCCGATTGCGATGTGGATT     TPIAMWI        1     0
ACGCCGATTGCGCAGCAGGTT     TPIAQQV        1     0
ACGCCGATTGCGCCTCAGTTT     TPIAPQF        1     0
ACGCCGATTGCGCCTCCTACG     TPIAPPT        1     0
ACGCCGATTGCGCCTTTGCCT     TPIAPLP        1     0
ACGCCGATTGCGGCTGTTAAG     TPIAAVK        1     0
ACGCCGATTGCGGGGACGTGG     TPIAGTW        1     0
ACGCCGATTGCGTCTCAGGTG     TPIASQV        1     0
ACGCCGATTGCTAAGAAGTAT     TPIAKKY        1     0
ACGCCGATTGCTAATCCGTGT     TPIANPC        1     0
ACGCCGATTGCTACTAAGTCG     TPIATKS        1     0
ACGCCGATTGCTATGATGCAG     TPIAMMQ        1     0
ACGCCGATTGCTATGGGTCGG     TPIAMGR        1     0
ACGCCGATTGCTCATGGGCCT     TPIAHGP        1     0
ACGCCGATTGCTCCGTTGGTG     TPIAPLV        1     0
ACGCCGATTGCTCCTATGCTG     TPIAPML        1     0
ACGCCGATTGCTCCTCCTAAT     TPIAPPN        1     0
ACGCCGATTGCTCCTCGGTCG     TPIAPRS        1     0
ACGCCGATTGCTCCTCTTCAG     TPIAPLQ        1     0
ACGCCGATTGCTCCTGAGAAT     TPIAPEN        1     0
ACGCCGATTGCTCGTACGTAT     TPIARTY        1     0
ACGCCGATTGCTCGTAGTCCG     TPIARSP        1     0
ACGCCGATTGCTCTGTTGGTG     TPIALLV        1     0
ACGCCGATTGCTCTTCCGGGT     TPIALPG        1     0
ACGCCGATTGCTCTTTATTGG     TPIALYW        1     0
ACGCCGATTGCTGCTAATTGG     TPIAANW        1     0
ACGCCGATTGCTGTGCATAGT     TPIAVHS        1     0
ACGCCGATTGCTGTTACGTTA     TPIAVTL        1     0
ACGCCGATTGCTTATTCGGAT     TPIAYSD        1     0
ACGCCGATTGCTTCTGCTGCT     TPIASAA        1     0
ACGCCGATTGCTTGGCTTCCG     TPIAWLP        1     0
ACGCCGATTGCTTTGCCGTTT     TPIALPF        1     0
ACGCCGATTGCTTTGCTGCAT     TPIALLH        1     0
ACGCCGATTGCTTTGTCTACG     TPIALST        1     0
ACGCCGATTGGGATTTCGCGT     TPIGISR        1     0
ACGCCGATTGGGCCGGGTATT     TPIGPGI        1     0
ACGCCGATTGGGCCGGGTCCG     TPIGPGP        1     0
ACGCCGATTGGGCCGTCGCGG     TPIGPSR        1     0
ACGCCGATTGGGCCTAATTTT     TPIGPNF        1     0
ACGCCGATTGGGGGTGATCCT     TPIGGDP        1     0
ACGCCGATTGGGGTTGGGCAT     TPIGVGH        1     0
ACGCCGATTGGGTGTTAGACG     TPIGCQT        1     0
ACGCCGATTGGTACTACGCAT     TPIGTTH        1     0
ACGCCGATTGGTCCGAATGTG     TPIGPNV        1     0
ACGCCGATTGGTGCGATTCAT     TPIGAIH        1     0
ACGCCGATTGGTGGGTATCGT     TPIGGYR        1     0
ACGCCGATTGGTGTGTCGAGT     TPIGVSS        1     0
ACGCCGATTGGTGTTGTGCCG     TPIGVVP        1     0
ACGCCGATTGGTTATAAGCAG     TPIGYKQ        1     0
ACGCCGATTGGTTCGGATTAT     TPIGSDY        1     0
ACGCCGATTGTGACGGTGACT     TPIVTVT        1     0
ACGCCGATTGTGCAGATGTCT     TPIVQMS        1     0
ACGCCGATTGTGCCGAAGGGT     TPIVPKG        1     0
ACGCCGATTGTGCCTAGGCAT     TPIVPRH        1     0
ACGCCGATTGTGCGTCCTCCG     TPIVRPP        1     0
ACGCCGATTGTGCTGTCGCAT     TPIVLSH        1     0
ACGCCGATTGTGCTTAAGGTT     TPIVLKV        1     0
ACGCCGATTGTGCTTTCTCCT     TPIVLSP        1     0
ACGCCGATTGTGGGTAATCGG     TPIVGNR        1     0
ACGCCGATTGTGGTTAATCAT     TPIVVNH        1     0
ACGCCGATTGTTAATCATTGT     TPIVNHC        1     0
ACGCCGATTGTTACGCAGAAG     TPIVTQK        1     0
ACGCCGATTGTTACGCGTTAT     TPIVTRY        1     0
ACGCCGATTGTTACTCTTTTT     TPIVTLF        1     0
ACGCCGATTGTTAGGGGTATT     TPIVRGI        1     0
ACGCCGATTGTTAGTGGGTCG     TPIVSGS        1     0
ACGCCGATTGTTATGCCGACT     TPIVMPT        1     0
ACGCCGATTGTTATTATTGAT     TPIVIID        1     0
ACGCCGATTGTTCATACTAAT     TPIVHTN        1     0
ACGCCGATTGTTCATCCTTTT     TPIVHPF        1     0
ACGCCGATTGTTCCGCATAGT     TPIVPHS        1     0
ACGCCGATTGTTCCTAGTTGG     TPIVPSW        1     0
ACGCCGATTGTTCTGCTGCAG     TPIVLLQ        1     0
ACGCCGATTGTTGATATGCTT     TPIVDML        1     0
ACGCCGATTGTTGCTTTTAAT     TPIVAFN        1     0
ACGCCGATTGTTGGGCGGATT     TPIVGRI        1     0
ACGCCGATTGTTGGTACGATG     TPIVGTM        1     0
ACGCCGATTGTTGTGACGATG     TPIVVTM        1     0
ACGCCGATTGTTTATCCTCTT     TPIVYPL        1     0
ACGCCGATTTAGACGACTACG     TPIQTTT        1     0
ACGCCGATTTAGACGGAGGCT     TPIQTEA        1     0
ACGCCGATTTAGCATATTCTG     TPIQHIL        1     0
ACGCCGATTTAGCCGCCTATG     TPIQPPM        1     0
ACGCCGATTTATACGCATGCG     TPIYTHA        1     0
ACGCCGATTTATACTGGGGCT     TPIYTGA        1     0
ACGCCGATTTATCAGACTCTT     TPIYQTL        1     0
ACGCCGATTTATCATGTTTTT     TPIYHVF        1     0
ACGCCGATTTATCCGAAGGCT     TPIYPKA        1     0
ACGCCGATTTATCCGACGCCG     TPIYPTP        1     0
ACGCCGATTTATCCGACGGGT     TPIYPTG        1     0
ACGCCGATTTATCCGTATCCG     TPIYPYP        1     0
ACGCCGATTTATCCTACGCCT     TPIYPTP        1     0
ACGCCGATTTATCTGACTCCT     TPIYLTP        1     0
ACGCCGATTTATCTGCATACG     TPIYLHT        1     0
ACGCCGATTTATGATCCGCAG     TPIYDPQ        1     0
ACGCCGATTTATGCGCCTATG     TPIYAPM        1     0
ACGCCGATTTATGGGCATTGT     TPIYGHC        1     0
ACGCCGATTTCGACTCTTCCT     TPISTLP        1     0
ACGCCGATTTCGATGGCTCAT     TPISMAH        1     0
ACGCCGATTTCGATGGTTGAT     TPISMVD        1     0
ACGCCGATTTCGCAGATGAAG     TPISQMK        1     0
ACGCCGATTTCGCATACGGTT     TPISHTV        1     0
ACGCCGATTTCGCATCTTGAG     TPISHLE        1     0
ACGCCGATTTCGCCTAAGTTT     TPISPKF        1     0
ACGCCGATTTCGCCTAATCTT     TPISPNL        1     0
ACGCCGATTTCGCCTCCGCGT     TPISPPR        1     0
ACGCCGATTTCGCGGTCTACG     TPISRST        1     0
ACGCCGATTTCGCTGACTACT     TPISLTT        1     0
ACGCCGATTTCGGTGCCGCCG     TPISVPP        1     0
ACGCCGATTTCGTATTTTCCT     TPISYFP        1     0
ACGCCGATTTCTACGGAGGGT     TPISTEG        1     0
ACGCCGATTTCTATGTTGCCG     TPISMLP        1     0
ACGCCGATTTCTATTCCTCTG     TPISIPL        1     0
ACGCCGATTTCTCAGCCTGCG     TPISQPA        1     0
ACGCCGATTTCTCAGTATCGG     TPISQYR        1     0
ACGCCGATTTCTCCGAGTGGT     TPISPSG        1     0
ACGCCGATTTCTCCGCATCCT     TPISPHP        1     0
ACGCCGATTTCTCCTGAGCCG     TPISPEP        1     0
ACGCCGATTTCTCTGGCTCTG     TPISLAL        1     0
ACGCCGATTTCTGAGAGGTCG     TPISERS        1     0
ACGCCGATTTCTGAGGATCAT     TPISEDH        1     0
ACGCCGATTTCTGCTCCTAAT     TPISAPN        1     0
ACGCCGATTTCTGGTTCTTCG     TPISGSS        1     0
ACGCCGATTTCTGTTTCTGTT     TPISVSV        1     0
ACGCCGATTTCTTCGCAGCCG     TPISSQP        1     0
ACGCCGATTTCTTCTCTGAGT     TPISSLS        1     0
ACGCCGATTTCTTTGAAGTAT     TPISLKY        1     0
ACGCCGATTTGGACGATGCCG     TPIWTMP        1     0
ACGCCGATTTGGACGTTTAAT     TPIWTFN        1     0
ACGCCGATTTGGATGCCTTGG     TPIWMPW        1     0
ACGCCGATTTGGCAGCTTATG     TPIWQLM        1     0
ACGCCGATTTGGCATGCTCCG     TPIWHAP        1     0
ACGCCGATTTGGCCGAAGTGG     TPIWPKW        1     0
ACGCCGATTTGGGCTGCGCAT     TPIWAAH        1     0
ACGCCGATTTGGTGGGCTCTG     TPIWWAL        1     0
ACGCCGATTTGTCGTCCTCCG     TPICRPP        1     0
ACGCCGATTTTGAATCATGGT     TPILNHG        1     0
ACGCCGATTTTGATGATGCAG     TPILMMQ        1     0
ACGCCGATTTTGATGGTTGAG     TPILMVE        1     0
ACGCCGATTTTGCTGCAGTAT     TPILLQY        1     0
ACGCCGATTTTGCTTACGGCT     TPILLTA        1     0
ACGCCGATTTTGCTTCCGCAG     TPILLPQ        1     0
ACGCCGATTTTGCTTGAGGAT     TPILLED        1     0
ACGCCGATTTTGGGTTCGAGT     TPILGSS        1     0
ACGCCGATTTTGTATCCTACG     TPILYPT        1     0
ACGCCGATTTTTACGTGTCCT     TPIFTCP        1     0
ACGCCGATTTTTACTTCTCCG     TPIFTSP        1     0
ACGCCGATTTTTCCGTCTGCT     TPIFPSA        1     0
ACGCCGATTTTTCCTAGTGAT     TPIFPSD        1     0
ACGCCGATTTTTCCTCCGGCT     TPIFPPA        1     0
ACGCCGATTTTTCCTTCGCAT     TPIFPSH        1     0
ACGCCGATTTTTGATCCTGAT     TPIFDPD        1     0
ACGCCGATTTTTGCTAGTCCT     TPIFASP        1     0
ACGCCGCAAACGCCGTGGCGT     TPQTPWR        1     0
ACGCCGCAAACTGCTCTTCCT     TPQTALP        1     0
ACGCCGCAACATGCGATTTCG     TPQHAIS        1     0
ACGCCGCAACGTCTTTTTCCG     TPQRLFP        1     0
ACGCCGCAACTGAGTACTCGT     TPQLSTR        1     0
ACGCCGCAACTGCCTCAGCCG     TPQLPQP        1     0
ACGCCGCAAGAGCCGCCTCAG     TPQEPPQ        1     0
ACGCCGCAAGATCAGCATGAG     TPQDQHE        1     0
ACGCCGCAATGTCATCATCCT     TPQCHHP        1     0
ACGCCGCACACTCCTGTTGCT     TPHTPVA        1     0
ACGCCGCACCCGGAGTATGTG     TPHPEYV        1     0
ACGCCGCAGAAACTGAGTGAG     TPQKLSE        1     0
ACGCCGCAGAACCCTCTGCCT     TPQNPLP        1     0
ACGCCGCAGAAGAAGCCTACG     TPQKKPT        1     0
ACGCCGCAGAAGAATTCGTCT     TPQKNSS        1     0
ACGCCGCAGAAGACGCTTATT     TPQKTLI        1     0
ACGCCGCAGAAGACGGATACT     TPQKTDT        1     0
ACGCCGCAGAAGACGGATAGT     TPQKTDS        1     0
ACGCCGCAGAAGACTAAGACG     TPQKTKT        1     0
ACGCCGCAGAAGACTTGGATG     TPQKTWM        1     0
ACGCCGCAGAAGACTTTGTTT     TPQKTLF        1     0
ACGCCGCAGAAGAGGACTGAT     TPQKRTD        1     0
ACGCCGCAGAAGAGTACGCAG     TPQKSTQ        1     0
ACGCCGCAGAAGATGACGACG     TPQKMTT        1     0
ACGCCGCAGAAGATGATTGCT     TPQKMIA        1     0
ACGCCGCAGAAGATGCGTACG     TPQKMRT        1     0
ACGCCGCAGAAGATGGATGTG     TPQKMDV        1     0
ACGCCGCAGAAGATTGGGACG     TPQKIGT        1     0
ACGCCGCAGAAGATTTGGCCT     TPQKIWP        1     0
ACGCCGCAGAAGATTTGGGTT     TPQKIWV        1     0
ACGCCGCAGAAGCATAAGGCT     TPQKHKA        1     0
ACGCCGCAGAAGCATACTTTT     TPQKHTF        1     0
ACGCCGCAGAAGCATGATATG     TPQKHDM        1     0
ACGCCGCAGAAGCATGTGCCT     TPQKHVP        1     0
ACGCCGCAGAAGCCGAAGTTG     TPQKPKL        1     0
ACGCCGCAGAAGCCGACTCTG     TPQKPTL        1     0
ACGCCGCAGAAGCCGCCGCGT     TPQKPPR        1     0
ACGCCGCAGAAGCCGGATCAG     TPQKPDQ        1     0
ACGCCGCAGAAGCCGTCTATT     TPQKPSI        1     0
ACGCCGCAGAAGCCTACTCCG     TPQKPTP        1     0
ACGCCGCAGAAGCCTATTAGT     TPQKPIS        1     0
ACGCCGCAGAAGCGTACGTAT     TPQKRTY        1     0
ACGCCGCAGAAGCGTCCGACT     TPQKRPT        1     0
ACGCCGCAGAAGCTGAAGCTT     TPQKLKL        1     0
ACGCCGCAGAAGCTGAGGTAT     TPQKLRY        1     0
ACGCCGCAGAAGCTGCCTCCG     TPQKLPP        1     0
ACGCCGCAGAAGCTGGATAGT     TPQKLDS        1     0
ACGCCGCAGAAGCTGGTTCGT     TPQKLVR        1     0
ACGCCGCAGAAGCTGTCGTCG     TPQKLSS        1     0
ACGCCGCAGAAGCTGTTTAAG     TPQKLFK        1     0
ACGCCGCAGAAGCTTCCGAAT     TPQKLPN        1     0
ACGCCGCAGAAGCTTCCGGTG     TPQKLPV        1     0
ACGCCGCAGAAGGATACGCTT     TPQKDTL        1     0
ACGCCGCAGAAGGATGGTACG     TPQKDGT        1     0
ACGCCGCAGAAGGCGCTTTTT     TPQKALF        1     0
ACGCCGCAGAAGGCTCAGCCT     TPQKAQP        1     0
ACGCCGCAGAAGGCTCTTTTT     TPQKALF        1     0
ACGCCGCAGAAGGCTTGTACG     TPQKACT        1     0
ACGCCGCAGAAGGCTTTGCGG     TPQKALR        1     0
ACGCCGCAGAAGGGGAATTGG     TPQKGNW        1     0
ACGCCGCAGAAGGTTCCGTAG     TPQKVPQ        1     0
ACGCCGCAGAAGTAGAATGCT     TPQKQNA        1     0
ACGCCGCAGAAGTATACTCCG     TPQKYTP        1     0
ACGCCGCAGAAGTATGGGTGT     TPQKYGC        1     0
ACGCCGCAGAAGTCGATTCAG     TPQKSIQ        1     0
ACGCCGCAGAAGTCGATTCCG     TPQKSIP        1     0
ACGCCGCAGAAGTCGCCGAGG     TPQKSPR        1     0
ACGCCGCAGAAGTCGGTGATG     TPQKSVM        1     0
ACGCCGCAGAAGTGGAATTGG     TPQKWNW        1     0
ACGCCGCAGAAGTGGCTTAAG     TPQKWLK        1     0
ACGCCGCAGAAGTGTACGTTG     TPQKCTL        1     0
ACGCCGCAGAAGTTGACGTAT     TPQKLTY        1     0
ACGCCGCAGAAGTTTAATGCT     TPQKFNA        1     0
ACGCCGCAGAATAAGCCGAAG     TPQNKPK        1     0
ACGCCGCAGAATAAGCCGTGG     TPQNKPW        1     0
ACGCCGCAGAATAAGCCTAGT     TPQNKPS        1     0
ACGCCGCAGAATAAGCGTATT     TPQNKRI        1     0
ACGCCGCAGAATAAGCTGGAT     TPQNKLD        1     0
ACGCCGCAGAATAAGGATCTT     TPQNKDL        1     0
ACGCCGCAGAATAAGGTGATT     TPQNKVI        1     0
ACGCCGCAGAATAATACTCTG     TPQNNTL        1     0
ACGCCGCAGAATAATCGGACT     TPQNNRT        1     0
ACGCCGCAGAATACGACACCG     TPQNTTP        1     0
ACGCCGCAGAATACGCATTAG     TPQNTHQ        1     0
ACGCCGCAGAATACGTATGCT     TPQNTYA        1     0
ACGCCGCAGAATACGTCGCCT     TPQNTSP        1     0
ACGCCGCAGAATACTATGCCT     TPQNTMP        1     0
ACGCCGCAGAATACTCATCCT     TPQNTHP        1     0
ACGCCGCAGAATACTCCTTCG     TPQNTPS        1     0
ACGCCGCAGAATACTTCGTAT     TPQNTSY        1     0
ACGCCGCAGAATACTTTGATT     TPQNTLI        1     0
ACGCCGCAGAATACTTTTAGT     TPQNTFS        1     0
ACGCCGCAGAATAGTAATGAT     TPQNSND        1     0
ACGCCGCAGAATAGTATGCCT     TPQNSMP        1     0
ACGCCGCAGAATAGTCCGCCT     TPQNSPP        1     0
ACGCCGCAGAATATGACTTCG     TPQNMTS        1     0
ACGCCGCAGAATATGCATACT     TPQNMHT        1     0
ACGCCGCAGAATATTACTCAT     TPQNITH        1     0
ACGCCGCAGAATATTACTTGG     TPQNITW        1     0
ACGCCGCAGAATATTTGGCCG     TPQNIWP        1     0
ACGCCGCAGAATCAGACGTTG     TPQNQTL        1     0
ACGCCGCAGAATCAGACTAAT     TPQNQTN        1     0
ACGCCGCAGAATCAGAGGTCT     TPQNQRS        1     0
ACGCCGCAGAATCAGCATACT     TPQNQHT        1     0
ACGCCGCAGAATCAGCATCTG     TPQNQHL        1     0
ACGCCGCAGAATCATACGTAG     TPQNHTQ        1     0
ACGCCGCAGAATCATCTGAAT     TPQNHLN        1     0
ACGCCGCAGAATCATCTGTTG     TPQNHLL        1     0
ACGCCGCAGAATCCGACTCCG     TPQNPTP        1     0
ACGCCGCAGAATCCGATGGAG     TPQNPME        1     0
ACGCCGCAGAATCCGATTCTG     TPQNPIL        1     0
ACGCCGCAGAATCCGCCTACG     TPQNPPT        1     0
ACGCCGCAGAATCCGTCTGTG     TPQNPSV        1     0
ACGCCGCAGAATCCTAAGATG     TPQNPKM        1     0
ACGCCGCAGAATCCTACGACT     TPQNPTT        1     0
ACGCCGCAGAATCCTAGGCTT     TPQNPRL        1     0
ACGCCGCAGAATCCTCTTACT     TPQNPLT        1     0
ACGCCGCAGAATCCTCTTTTG     TPQNPLL        1     0
ACGCCGCAGAATCCTGTTCTT     TPQNPVL        1     0
ACGCCGCAGAATCCTTCGCTG     TPQNPSL        1     0
ACGCCGCAGAATCCTTCTTGT     TPQNPSC        1     0
ACGCCGCAGAATCCTTTGCCG     TPQNPLP        1     0
ACGCCGCAGAATCGGGAGGCG     TPQNREA        1     0
ACGCCGCAGAATCGGGTTGAG     TPQNRVE        1     0
ACGCCGCAGAATCTGCATTGT     TPQNLHC        1     0
ACGCCGCAGAATCTGCTTACT     TPQNLLT        1     0
ACGCCGCAGAATCTGGAGCCT     TPQNLEP        1     0
ACGCCGCAGAATCTGGGGATT     TPQNLGI        1     0
ACGCCGCAGAATCTTAATAAT     TPQNLNN        1     0
ACGCCGCAGAATCTTACGATT     TPQNLTI        1     0
ACGCCGCAGAATCTTCCTTGG     TPQNLPW        1     0
ACGCCGCAGAATCTTCTGAGG     TPQNLLR        1     0
ACGCCGCAGAATCTTTTGAAG     TPQNLLK        1     0
ACGCCGCAGAATGAGACTGGG     TPQNETG        1     0
ACGCCGCAGAATGAGAGTAAG     TPQNESK        1     0
ACGCCGCAGAATGAGTATTAT     TPQNEYY        1     0
ACGCCGCAGAATGATCCTCAG     TPQNDPQ        1     0
ACGCCGCAGAATGATTGTTGT     TPQNDCC        1     0
ACGCCGCAGAATGCTCAGTTT     TPQNAQF        1     0
ACGCCGCAGAATGCTCATAGG     TPQNAHR        1     0
ACGCCGCAGAATGCTCGGATT     TPQNARI        1     0
ACGCCGCAGAATGGTACTTCT     TPQNGTS        1     0
ACGCCGCAGAATGGTCAGCTT     TPQNGQL        1     0
ACGCCGCAGAATGTGTATGCG     TPQNVYA        1     0
ACGCCGCAGAATGTTCCGACG     TPQNVPT        1     0
ACGCCGCAGAATGTTGAGCCT     TPQNVEP        1     0
ACGCCGCAGAATTCGATGCGT     TPQNSMR        1     0
ACGCCGCAGAATTCGCCTCAT     TPQNSPH        1     0
ACGCCGCAGAATTCTATGGAT     TPQNSMD        1     0
ACGCCGCAGAATTGGACGTTG     TPQNWTL        1     0
ACGCCGCAGAATTGGCAGTTT     TPQNWQF        1     0
ACGCCGCAGAATTGGCCGAGT     TPQNWPS        1     0
ACGCCGCAGAATTGGGTTCCG     TPQNWVP        1     0
ACGCCGCAGAATTTGGCTCTT     TPQNLAL        1     0
ACGCCGCAGAATTTTCATCCG     TPQNFHP        1     0
ACGCCGCAGACAACGAATCAG     TPQTTNQ        1     0
ACGCCGCAGACCCTTGCGTGT     TPQTLAC        1     0
ACGCCGCAGACGAAGACGAAG     TPQTKTK        1     0
ACGCCGCAGACGAAGCAGAGT     TPQTKQS        1     0
ACGCCGCAGACGAAGTATCTG     TPQTKYL        1     0
ACGCCGCAGACGAATCTTCCG     TPQTNLP        1     0
ACGCCGCAGACGAATGAGACG     TPQTNET        1     0
ACGCCGCAGACGACTAGTCTT     TPQTTSL        1     0
ACGCCGCAGACGACTCAGGTG     TPQTTQV        1     0
ACGCCGCAGACGACTCATGTG     TPQTTHV        1     0
ACGCCGCAGACGACTGGGTTT     TPQTTGF        1     0
ACGCCGCAGACGAGGCATCTT     TPQTRHL        1     0
ACGCCGCAGACGAGGTCGCAG     TPQTRSQ        1     0
ACGCCGCAGACGAGTCAGGAG     TPQTSQE        1     0
ACGCCGCAGACGAGTCCGAAT     TPQTSPN        1     0
ACGCCGCAGACGAGTCCTTAT     TPQTSPY        1     0
ACGCCGCAGACGAGTCTTTCT     TPQTSLS        1     0
ACGCCGCAGACGAGTGGGATG     TPQTSGM        1     0
ACGCCGCAGACGATGATGATG     TPQTMMM        1     0
ACGCCGCAGACGATGATTACT     TPQTMIT        1     0
ACGCCGCAGACGATGGAGTCT     TPQTMES        1     0
ACGCCGCAGACGATGGATCAG     TPQTMDQ        1     0
ACGCCGCAGACGATTAGGCAT     TPQTIRH        1     0
ACGCCGCAGACGATTCTGATG     TPQTILM        1     0
ACGCCGCAGACGCAGCCTCCG     TPQTQPP        1     0
ACGCCGCAGACGCATCATGGG     TPQTHHG        1     0
ACGCCGCAGACGCATCCGTCG     TPQTHPS        1     0
ACGCCGCAGACGCATTATGAT     TPQTHYD        1     0
ACGCCGCAGACGCCGACTACT     TPQTPTT        1     0
ACGCCGCAGACGCCGACTTCG     TPQTPTS        1     0
ACGCCGCAGACGCCTAAGATT     TPQTPKI        1     0
ACGCCGCAGACGCCTAGTCCT     TPQTPSP        1     0
ACGCCGCAGACGCCTATGCAG     TPQTPMQ        1     0
ACGCCGCAGACGCCTCAGGCT     TPQTPQA        1     0
ACGCCGCAGACGCCTGAGCTT     TPQTPEL        1     0
ACGCCGCAGACGCCTGATACG     TPQTPDT        1     0
ACGCCGCAGACGCCTGTTTCT     TPQTPVS        1     0
ACGCCGCAGACGCGTACTGAT     TPQTRTD        1     0
ACGCCGCAGACGCTGACGTCT     TPQTLTS        1     0
ACGCCGCAGACGCTGAGTAGT     TPQTLSS        1     0
ACGCCGCAGACGCTTTGTGAG     TPQTLCE        1     0
ACGCCGCAGACGGAGATTCCG     TPQTEIP        1     0
ACGCCGCAGACGGAGCTTGCT     TPQTELA        1     0
ACGCCGCAGACGGATGCTGGT     TPQTDAG        1     0
ACGCCGCAGACGGGTGTGATT     TPQTGVI        1     0
ACGCCGCAGACGGTTCTTTCT     TPQTVLS        1     0
ACGCCGCAGACGGTTGAGCCT     TPQTVEP        1     0
ACGCCGCAGACGTAGATGTAT     TPQTQMY        1     0
ACGCCGCAGACGTATTATTGG     TPQTYYW        1     0
ACGCCGCAGACGTCTCAGGCT     TPQTSQA        1     0
ACGCCGCAGACGTCTTCGGGG     TPQTSSG        1     0
ACGCCGCAGACGTGGAAGCCG     TPQTWKP        1     0
ACGCCGCAGACGTGGCCTTGG     TPQTWPW        1     0
ACGCCGCAGACGTGTAGGCAT     TPQTCRH        1     0
ACGCCGCAGACGTTGTATCCG     TPQTLYP        1     0
ACGCCGCAGACGTTTATGCTG     TPQTFML        1     0
ACGCCGCAGACGTTTCATACT     TPQTFHT        1     0
ACGCCGCAGACGTTTCCTAAT     TPQTFPN        1     0
ACGCCGCAGACTAAGACGAAT     TPQTKTN        1     0
ACGCCGCAGACTAAGATTGTT     TPQTKIV        1     0
ACGCCGCAGACTAAGCCGCAT     TPQTKPH        1     0
ACGCCGCAGACTAATACGGTT     TPQTNTV        1     0
ACGCCGCAGACTAATATGAAG     TPQTNMK        1     0
ACGCCGCAGACTAATCATCCT     TPQTNHP        1     0
ACGCCGCAGACTAATGGGTTG     TPQTNGL        1     0
ACGCCGCAGACTAATGTTCTT     TPQTNVL        1     0
ACGCCGCAGACTACGAAGCCG     TPQTTKP        1     0
ACGCCGCAGACTACGAGGGTT     TPQTTRV        1     0
ACGCCGCAGACTACGATGATG     TPQTTMM        1     0
ACGCCGCAGACTACGCCTAAT     TPQTTPN        1     0
ACGCCGCAGACTACGCTTAGG     TPQTTLR        1     0
ACGCCGCAGACTACGGATTCG     TPQTTDS        1     0
ACGCCGCAGACTACTACGATG     TPQTTTM        1     0
ACGCCGCAGACTACTACTCAT     TPQTTTH        1     0
ACGCCGCAGACTACTCATATG     TPQTTHM        1     0
ACGCCGCAGACTACTCGTCCT     TPQTTRP        1     0
ACGCCGCAGACTACTTCTCCT     TPQTTSP        1     0
ACGCCGCAGACTAGGAGTTTG     TPQTRSL        1     0
ACGCCGCAGACTAGTAATCAG     TPQTSNQ        1     0
ACGCCGCAGACTAGTCTTGCT     TPQTSLA        1     0
ACGCCGCAGACTATGACGCAT     TPQTMTH        1     0
ACGCCGCAGACTATGACTCCG     TPQTMTP        1     0
ACGCCGCAGACTATGCAGCAT     TPQTMQH        1     0
ACGCCGCAGACTATTATGTCT     TPQTIMS        1     0
ACGCCGCAGACTATTGATAAT     TPQTIDN        1     0
ACGCCGCAGACTATTGTGCTG     TPQTIVL        1     0
ACGCCGCAGACTATTTCTCGG     TPQTISR        1     0
ACGCCGCAGACTCAGCAGACT     TPQTQQT        1     0
ACGCCGCAGACTCAGCATTCT     TPQTQHS        1     0
ACGCCGCAGACTCAGCGGGGT     TPQTQRG        1     0
ACGCCGCAGACTCAGCTGAAT     TPQTQLN        1     0
ACGCCGCAGACTCAGGCTCGG     TPQTQAR        1     0
ACGCCGCAGACTCATCGGAAG     TPQTHRK        1     0
ACGCCGCAGACTCATGGGTGG     TPQTHGW        1     0
ACGCCGCAGACTCATGTGCCT     TPQTHVP        1     0
ACGCCGCAGACTCCGACTCAT     TPQTPTH        1     0
ACGCCGCAGACTCCGAGGGTT     TPQTPRV        1     0
ACGCCGCAGACTCCGAGTACG     TPQTPST        1     0
ACGCCGCAGACTCCGAGTCCG     TPQTPSP        1     0
ACGCCGCAGACTCCGCAGATT     TPQTPQI        1     0
ACGCCGCAGACTCCGCTTGCT     TPQTPLA        1     0
ACGCCGCAGACTCCGGTTACT     TPQTPVT        1     0
ACGCCGCAGACTCCTAAGCGT     TPQTPKR        1     0
ACGCCGCAGACTCCTAATTAT     TPQTPNY        1     0
ACGCCGCAGACTCCTACGGTG     TPQTPTV        1     0
ACGCCGCAGACTCCTACGTCT     TPQTPTS        1     0
ACGCCGCAGACTCCTAGGTCT     TPQTPRS        1     0
ACGCCGCAGACTCCTCCTCCT     TPQTPPP        1     0
ACGCCGCAGACTCCTCTGTGG     TPQTPLW        1     0
ACGCCGCAGACTCCTTCTGCT     TPQTPSA        1     0
ACGCCGCAGACTCCTTTTAAG     TPQTPFK        1     0
ACGCCGCAGACTCGGACGAAT     TPQTRTN        1     0
ACGCCGCAGACTCGGATTATT     TPQTRII        1     0
ACGCCGCAGACTCGTAATCCT     TPQTRNP        1     0
ACGCCGCAGACTCGTACGGCG     TPQTRTA        1     0
ACGCCGCAGACTCGTCAGCCG     TPQTRQP        1     0
ACGCCGCAGACTCGTCCTACG     TPQTRPT        1     0
ACGCCGCAGACTCGTTCTCCG     TPQTRSP        1     0
ACGCCGCAGACTCGTTCTCCT     TPQTRSP        1     0
ACGCCGCAGACTCTGCCGGAT     TPQTLPD        1     0
ACGCCGCAGACTCTGGAGCAT     TPQTLEH        1     0
ACGCCGCAGACTCTTCATACG     TPQTLHT        1     0
ACGCCGCAGACTCTTCATCGG     TPQTLHR        1     0
ACGCCGCAGACTCTTCATGCG     TPQTLHA        1     0
ACGCCGCAGACTCTTCCGTTG     TPQTLPL        1     0
ACGCCGCAGACTCTTCCTCAG     TPQTLPQ        1     0
ACGCCGCAGACTCTTGATTTG     TPQTLDL        1     0
ACGCCGCAGACTCTTTGGGCT     TPQTLWA        1     0
ACGCCGCAGACTCTTTTGGTG     TPQTLLV        1     0
ACGCCGCAGACTGAGCGTACG     TPQTERT        1     0
ACGCCGCAGACTGAGTCTTAG     TPQTESQ        1     0
ACGCCGCAGACTGATACTCCG     TPQTDTP        1     0
ACGCCGCAGACTGATCCTCAT     TPQTDPH        1     0
ACGCCGCAGACTGATCCTCCT     TPQTDPP        1     0
ACGCCGCAGACTGATGCGATT     TPQTDAI        1     0
ACGCCGCAGACTGATTATAAT     TPQTDYN        1     0
ACGCCGCAGACTGCTATGGAG     TPQTAME        1     0
ACGCCGCAGACTGCTCTTGAT     TPQTALD        1     0
ACGCCGCAGACTGCTTCTTGT     TPQTASC        1     0
ACGCCGCAGACTGGGAGGTCT     TPQTGRS        1     0
ACGCCGCAGACTGGGTCTAGG     TPQTGSR        1     0
ACGCCGCAGACTGGGTTTCAT     TPQTGFH        1     0
ACGCCGCAGACTGGTACTCTT     TPQTGTL        1     0
ACGCCGCAGACTGGTCAGCAT     TPQTGQH        1     0
ACGCCGCAGACTGTGCATTTG     TPQTVHL        1     0
ACGCCGCAGACTGTTCTGATT     TPQTVLI        1     0
ACGCCGCAGACTGTTGGTCCT     TPQTVGP        1     0
ACGCCGCAGACTTAGGCTTGT     TPQTQAC        1     0
ACGCCGCAGACTTATCCGGGT     TPQTYPG        1     0
ACGCCGCAGACTTATCTTAAT     TPQTYLN        1     0
ACGCCGCAGACTTCGACTGTT     TPQTSTV        1     0
ACGCCGCAGACTTCGTGTGTG     TPQTSCV        1     0
ACGCCGCAGACTTCGTTTACT     TPQTSFT        1     0
ACGCCGCAGACTTCTACGTAT     TPQTSTY        1     0
ACGCCGCAGACTTCTCCTCCT     TPQTSPP        1     0
ACGCCGCAGACTTCTCTGTTG     TPQTSLL        1     0
ACGCCGCAGACTTCTCTTTAT     TPQTSLY        1     0
ACGCCGCAGACTTCTTAGAAT     TPQTSQN        1     0
ACGCCGCAGACTTCTTATTGG     TPQTSYW        1     0
ACGCCGCAGACTTGGATGTAT     TPQTWMY        1     0
ACGCCGCAGACTTGGTTTCGT     TPQTWFR        1     0
ACGCCGCAGACTTGTTGTTGG     TPQTCCW        1     0
ACGCCGCAGACTTTGAAGCAG     TPQTLKQ        1     0
ACGCCGCAGACTTTGATGTAG     TPQTLMQ        1     0
ACGCCGCAGACTTTGCAGTAT     TPQTLQY        1     0
ACGCCGCAGACTTTGCATCAT     TPQTLHH        1     0
ACGCCGCAGACTTTTAATACT     TPQTFNT        1     0
ACGCCGCAGACTTTTACGCAG     TPQTFTQ        1     0
ACGCCGCAGAGGAATGTTTCT     TPQRNVS        1     0
ACGCCGCAGAGGACGCCTGCT     TPQRTPA        1     0
ACGCCGCAGAGGACGCCTGTG     TPQRTPV        1     0
ACGCCGCAGAGGACTATGCCG     TPQRTMP        1     0
ACGCCGCAGAGGACTCCTACT     TPQRTPT        1     0
ACGCCGCAGAGGACTCCTGGT     TPQRTPG        1     0
ACGCCGCAGAGGAGTTCGCAT     TPQRSSH        1     0
ACGCCGCAGAGGATGACTACG     TPQRMTT        1     0
ACGCCGCAGAGGATGTTTGAT     TPQRMFD        1     0
ACGCCGCAGAGGCATCATCCT     TPQRHHP        1     0
ACGCCGCAGAGGCATGCGCTG     TPQRHAL        1     0
ACGCCGCAGAGGCCGAGTATT     TPQRPSI        1     0
ACGCCGCAGAGGCCTCCGTCT     TPQRPPS        1     0
ACGCCGCAGAGGCCTCCTCAT     TPQRPPH        1     0
ACGCCGCAGAGGCCTGGTATT     TPQRPGI        1     0
ACGCCGCAGAGGCTGAATTCT     TPQRLNS        1     0
ACGCCGCAGAGGCTGACTACT     TPQRLTT        1     0
ACGCCGCAGAGGCTTCTGGGT     TPQRLLG        1     0
ACGCCGCAGAGGGATCCGAAT     TPQRDPN        1     0
ACGCCGCAGAGGGGGATGCTG     TPQRGML        1     0
ACGCCGCAGAGGGTGCCTTAT     TPQRVPY        1     0
ACGCCGCAGAGGTATGTTGAT     TPQRYVD        1     0
ACGCCGCAGAGGTCGACGTGG     TPQRSTW        1     0
ACGCCGCAGAGGTCTCCGGGG     TPQRSPG        1     0
ACGCCGCAGAGGTCTCCTCCT     TPQRSPP        1     0
ACGCCGCAGAGGTCTCTTAAT     TPQRSLN        1     0
ACGCCGCAGAGGTCTGAGAGG     TPQRSER        1     0
ACGCCGCAGAGGTCTGGGTAT     TPQRSGY        1     0
ACGCCGCAGAGGTGGCATCCT     TPQRWHP        1     0
ACGCCGCAGAGGTGGCCGAAT     TPQRWPN        1     0
ACGCCGCAGAGGTGTTATTCG     TPQRCYS        1     0
ACGCCGCAGAGGTTTCCGCCG     TPQRFPP        1     0
ACGCCGCAGAGTAATTATAGG     TPQSNYR        1     0
ACGCCGCAGAGTACGAATGTT     TPQSTNV        1     0
ACGCCGCAGAGTACGACTTGT     TPQSTTC        1     0
ACGCCGCAGAGTACGGGGCTT     TPQSTGL        1     0
ACGCCGCAGAGTACGTGGTTT     TPQSTWF        1     0
ACGCCGCAGAGTACTAGGACG     TPQSTRT        1     0
ACGCCGCAGAGTACTTTGTCG     TPQSTLS        1     0
ACGCCGCAGAGTAGGCTGAAG     TPQSRLK        1     0
ACGCCGCAGAGTAGTCGTTCG     TPQSSRS        1     0
ACGCCGCAGAGTATGAATCTG     TPQSMNL        1     0
ACGCCGCAGAGTCAGACTGTG     TPQSQTV        1     0
ACGCCGCAGAGTCATACTGGT     TPQSHTG        1     0
ACGCCGCAGAGTCATGTGGAT     TPQSHVD        1     0
ACGCCGCAGAGTCCGACTCGT     TPQSPTR        1     0
ACGCCGCAGAGTCCGACTCTT     TPQSPTL        1     0
ACGCCGCAGAGTCCTTCGAAT     TPQSPSN        1     0
ACGCCGCAGAGTCCTTGGCTG     TPQSPWL        1     0
ACGCCGCAGAGTCGGCAGCCG     TPQSRQP        1     0
ACGCCGCAGAGTCTGCCGTTT     TPQSLPF        1     0
ACGCCGCAGAGTCTGCGTTGT     TPQSLRC        1     0
ACGCCGCAGAGTCTGTTGAAG     TPQSLLK        1     0
ACGCCGCAGAGTCTTAAGCAG     TPQSLKQ        1     0
ACGCCGCAGAGTCTTCAGTCG     TPQSLQS        1     0
ACGCCGCAGAGTGCTTCGAAG     TPQSASK        1     0
ACGCCGCAGAGTTATACGGGT     TPQSYTG        1     0
ACGCCGCAGAGTTATCCTGCT     TPQSYPA        1     0
ACGCCGCAGAGTTCTATTTAT     TPQSSIY        1     0
ACGCCGCAGAGTTCTCAGCAG     TPQSSQQ        1     0
ACGCCGCAGAGTTGGAGGTGG     TPQSWRW        1     0
ACGCCGCAGATGAAGCTTGTG     TPQMKLV        1     0
ACGCCGCAGATGAAGGCTGAT     TPQMKAD        1     0
ACGCCGCAGATGAATCCTTGG     TPQMNPW        1     0
ACGCCGCAGATGACGTATCTG     TPQMTYL        1     0
ACGCCGCAGATGACGTCTACT     TPQMTST        1     0
ACGCCGCAGATGACTACGCAT     TPQMTTH        1     0
ACGCCGCAGATGACTCCTAAT     TPQMTPN        1     0
ACGCCGCAGATGACTGATTCG     TPQMTDS        1     0
ACGCCGCAGATGACTGGTCTG     TPQMTGL        1     0
ACGCCGCAGATGAGGACTAAG     TPQMRTK        1     0
ACGCCGCAGATGAGTGAGCAT     TPQMSEH        1     0
ACGCCGCAGATGATAATTCTT     TPQMIIL        1     0
ACGCCGCAGATGATTAAGTCG     TPQMIKS        1     0
ACGCCGCAGATGATTACGAAG     TPQMITK        1     0
ACGCCGCAGATGATTCTGTGG     TPQMILW        1     0
ACGCCGCAGATGATTGGTTAG     TPQMIGQ        1     0
ACGCCGCAGATGATTTCGGGT     TPQMISG        1     0
ACGCCGCAGATGCAGCTTGTG     TPQMQLV        1     0
ACGCCGCAGATGCATCTTTAT     TPQMHLY        1     0
ACGCCGCAGATGCCGGTGCGG     TPQMPVR        1     0
ACGCCGCAGATGCCTCGTATG     TPQMPRM        1     0
ACGCCGCAGATGCCTGCTGGG     TPQMPAG        1     0
ACGCCGCAGATGCCTGTTTCT     TPQMPVS        1     0
ACGCCGCAGATGCCTTGTATG     TPQMPCM        1     0
ACGCCGCAGATGCGTACGCTT     TPQMRTL        1     0
ACGCCGCAGATGCTTCCGTGG     TPQMLPW        1     0
ACGCCGCAGATGCTTCGTGCG     TPQMLRA        1     0
ACGCCGCAGATGGATTCGCAT     TPQMDSH        1     0
ACGCCGCAGATGGCGATTTTT     TPQMAIF        1     0
ACGCCGCAGATGGCTCATACT     TPQMAHT        1     0
ACGCCGCAGATGGCTGTGTGG     TPQMAVW        1     0
ACGCCGCAGATGGGGTATCTT     TPQMGYL        1     0
ACGCCGCAGATGGGTCATTCG     TPQMGHS        1     0
ACGCCGCAGATGGGTTATTCT     TPQMGYS        1     0
ACGCCGCAGATGGTTCCGTCG     TPQMVPS        1     0
ACGCCGCAGATGGTTCCTCAT     TPQMVPH        1     0
ACGCCGCAGATGTATCCGTCG     TPQMYPS        1     0
ACGCCGCAGATGTCGATGTTT     TPQMSMF        1     0
ACGCCGCAGATGTCTACTCCG     TPQMSTP        1     0
ACGCCGCAGATGTCTAGGCCT     TPQMSRP        1     0
ACGCCGCAGATGTCTATTTCG     TPQMSIS        1     0
ACGCCGCAGATGTGGGCTCAG     TPQMWAQ        1     0
ACGCCGCAGATGTGGTCGTAT     TPQMWSY        1     0
ACGCCGCAGATGTGTTCGCCG     TPQMCSP        1     0
ACGCCGCAGATGTTGATGCAT     TPQMLMH        1     0
ACGCCGCAGATGTTTAAGAGT     TPQMFKS        1     0
ACGCCGCAGATGTTTGCGATT     TPQMFAI        1     0
ACGCCGCAGATTAAGCCTATT     TPQIKPI        1     0
ACGCCGCAGATTAAGCCTGGT     TPQIKPG        1     0
ACGCCGCAGATTAATAATTGG     TPQINNW        1     0
ACGCCGCAGATTAATATGTCT     TPQINMS        1     0
ACGCCGCAGATTAATTCGCAG     TPQINSQ        1     0
ACGCCGCAGATTACGAATCAG     TPQITNQ        1     0
ACGCCGCAGATTACGCCTCTG     TPQITPL        1     0
ACGCCGCAGATTACGCGTTAT     TPQITRY        1     0
ACGCCGCAGATTACGTGTATT     TPQITCI        1     0
ACGCCGCAGATTACTAGGACG     TPQITRT        1     0
ACGCCGCAGATTACTAGTGAG     TPQITSE        1     0
ACGCCGCAGATTACTGTTCTG     TPQITVL        1     0
ACGCCGCAGATTAGTGCTTTG     TPQISAL        1     0
ACGCCGCAGATTATGCAGTCG     TPQIMQS        1     0
ACGCCGCAGATTATGGATACT     TPQIMDT        1     0
ACGCCGCAGATTCAGCAGAAT     TPQIQQN        1     0
ACGCCGCAGATTCATAGTTAT     TPQIHSY        1     0
ACGCCGCAGATTCATCAGACT     TPQIHQT        1     0
ACGCCGCAGATTCATCCTGAG     TPQIHPE        1     0
ACGCCGCAGATTCATCTTCTG     TPQIHLL        1     0
ACGCCGCAGATTCATTCGCAT     TPQIHSH        1     0
ACGCCGCAGATTCATTGGTCT     TPQIHWS        1     0
ACGCCGCAGATTCATTTTGTT     TPQIHFV        1     0
ACGCCGCAGATTCCGCCTTTT     TPQIPPF        1     0
ACGCCGCAGATTCCGCGGTGG     TPQIPRW        1     0
ACGCCGCAGATTCCTACGTTG     TPQIPTL        1     0
ACGCCGCAGATTCGGGAGCAG     TPQIREQ        1     0
ACGCCGCAGATTCGTCAGGCG     TPQIRQA        1     0
ACGCCGCAGATTCGTCTTACT     TPQIRLT        1     0
ACGCCGCAGATTCTGCCTCCG     TPQILPP        1     0
ACGCCGCAGATTCTTGCGCAT     TPQILAH        1     0
ACGCCGCAGATTGATAAGTCG     TPQIDKS        1     0
ACGCCGCAGATTGGGCTTATG     TPQIGLM        1     0
ACGCCGCAGATTGGTAATGCT     TPQIGNA        1     0
ACGCCGCAGATTGTGACGACT     TPQIVTT        1     0
ACGCCGCAGATTGTGCCTCGG     TPQIVPR        1     0
ACGCCGCAGATTGTGCGTTCG     TPQIVRS        1     0
ACGCCGCAGATTGTTACGCTT     TPQIVTL        1     0
ACGCCGCAGATTGTTATTTTT     TPQIVIF        1     0
ACGCCGCAGATTTATCGTCCT     TPQIYRP        1     0
ACGCCGCAGATTTCGACGACG     TPQISTT        1     0
ACGCCGCAGATTTCGACTGTT     TPQISTV        1     0
ACGCCGCAGATTTCGAGTGAT     TPQISSD        1     0
ACGCCGCAGATTTCGGCGCCG     TPQISAP        1     0
ACGCCGCAGATTTCTAATCAT     TPQISNH        1     0
ACGCCGCAGATTTCTCAGACT     TPQISQT        1     0
ACGCCGCAGATTTTGGTTAGG     TPQILVR        1     0
ACGCCGCAGCAACATAGGGGT     TPQQHRG        1     0
ACGCCGCAGCAACTTCCTCAG     TPQQLPQ        1     0
ACGCCGCAGCACACTACTACT     TPQHTTT        1     0
ACGCCGCAGCAGAAGTATCTT     TPQQKYL        1     0
ACGCCGCAGCAGAATACTCCG     TPQQNTP        1     0
ACGCCGCAGCAGAATCCTACT     TPQQNPT        1     0
ACGCCGCAGCAGAATGATGCT     TPQQNDA        1     0
ACGCCGCAGCAGAATTCGCGT     TPQQNSR        1     0
ACGCCGCAGCAGACGAAGATT     TPQQTKI        1     0
ACGCCGCAGCAGACGATGCCG     TPQQTMP        1     0
ACGCCGCAGCAGACGGATCTG     TPQQTDL        1     0
ACGCCGCAGCAGACTACTCAG     TPQQTTQ        1     0
ACGCCGCAGCAGACTACTCCT     TPQQTTP        1     0
ACGCCGCAGCAGACTAGTTGG     TPQQTSW        1     0
ACGCCGCAGCAGACTATGGCG     TPQQTMA        1     0
ACGCCGCAGCAGACTCAGCAT     TPQQTQH        1     0
ACGCCGCAGCAGACTCCTTCG     TPQQTPS        1     0
ACGCCGCAGCAGAGGAATCAG     TPQQRNQ        1     0
ACGCCGCAGCAGAGGATTAAG     TPQQRIK        1     0
ACGCCGCAGCAGAGTACGCCT     TPQQSTP        1     0
ACGCCGCAGCAGATGCCTCAG     TPQQMPQ        1     0
ACGCCGCAGCAGCAGATGGTG     TPQQQMV        1     0
ACGCCGCAGCAGCAGTCGCCT     TPQQQSP        1     0
ACGCCGCAGCAGCATCAGCCT     TPQQHQP        1     0
ACGCCGCAGCAGCATCATCTT     TPQQHHL        1     0
ACGCCGCAGCAGCATCATTTG     TPQQHHL        1     0
ACGCCGCAGCAGCATCCGTGG     TPQQHPW        1     0
ACGCCGCAGCAGCATGATTAT     TPQQHDY        1     0
ACGCCGCAGCAGCATTCGCAG     TPQQHSQ        1     0
ACGCCGCAGCAGCCGAGGCAG     TPQQPRQ        1     0
ACGCCGCAGCAGCCGAGGTAT     TPQQPRY        1     0
ACGCCGCAGCAGCCGTCTACG     TPQQPST        1     0
ACGCCGCAGCAGCCGTCTTTG     TPQQPSL        1     0
ACGCCGCAGCAGCCTAATTTG     TPQQPNL        1     0
ACGCCGCAGCAGCCTACTATG     TPQQPTM        1     0
ACGCCGCAGCAGCCTAGGACG     TPQQPRT        1     0
ACGCCGCAGCAGCCTCATCCG     TPQQPHP        1     0
ACGCCGCAGCAGCCTGATACT     TPQQPDT        1     0
ACGCCGCAGCAGCCTTGGACT     TPQQPWT        1     0
ACGCCGCAGCAGCGTACGACG     TPQQRTT        1     0
ACGCCGCAGCAGCGTATGAAT     TPQQRMN        1     0
ACGCCGCAGCAGCGTCTTCTT     TPQQRLL        1     0
ACGCCGCAGCAGCTGCAGATT     TPQQLQI        1     0
ACGCCGCAGCAGGAGACGTTT     TPQQETF        1     0
ACGCCGCAGCAGGAGTCTTAG     TPQQESQ        1     0
ACGCCGCAGCAGGAGTTTTTT     TPQQEFF        1     0
ACGCCGCAGCAGGATCAGGGT     TPQQDQG        1     0
ACGCCGCAGCAGGATCCGGTT     TPQQDPV        1     0
ACGCCGCAGCAGGCGAGTTCT     TPQQASS        1     0
ACGCCGCAGCAGGCTACTCAT     TPQQATH        1     0
ACGCCGCAGCAGGCTCAGACG     TPQQAQT        1     0
ACGCCGCAGCAGGCTCATCAG     TPQQAHQ        1     0
ACGCCGCAGCAGGCTCGGAAT     TPQQARN        1     0
ACGCCGCAGCAGGGTCCTAGT     TPQQGPS        1     0
ACGCCGCAGCAGGTGACGGGG     TPQQVTG        1     0
ACGCCGCAGCAGGTTCTGACT     TPQQVLT        1     0
ACGCCGCAGCAGGTTGATAAG     TPQQVDK        1     0
ACGCCGCAGCAGTAGAGTTTG     TPQQQSL        1     0
ACGCCGCAGCAGTAGATGTTG     TPQQQML        1     0
ACGCCGCAGCAGTAGGTGCCT     TPQQQVP        1     0
ACGCCGCAGCAGTATGTGCCT     TPQQYVP        1     0
ACGCCGCAGCAGTATTCGCTT     TPQQYSL        1     0
ACGCCGCAGCAGTCGAGGGCT     TPQQSRA        1     0
ACGCCGCAGCAGTCGCCTAGG     TPQQSPR        1     0
ACGCCGCAGCAGTCGGAAAAT     TPQQSEN        1     0
ACGCCGCAGCAGTCGTCGTCT     TPQQSSS        1     0
ACGCCGCAGCAGTCTAAGCAG     TPQQSKQ        1     0
ACGCCGCAGCAGTCTACGCCT     TPQQSTP        1     0
ACGCCGCAGCAGTCTATTTTT     TPQQSIF        1     0
ACGCCGCAGCAGTCTGGGCAG     TPQQSGQ        1     0
ACGCCGCAGCAGTCTTTTGAG     TPQQSFE        1     0
ACGCCGCAGCAGTGGACGTCG     TPQQWTS        1     0
ACGCCGCAGCAGTGGGGTCGT     TPQQWGR        1     0
ACGCCGCAGCAGTGGGGTTCT     TPQQWGS        1     0
ACGCCGCAGCAGTGGTATTCT     TPQQWYS        1     0
ACGCCGCAGCAGTGGTGTACT     TPQQWCT        1     0
ACGCCGCAGCAGTGTACGTAG     TPQQCTQ        1     0
ACGCCGCAGCAGTTGCCTCCT     TPQQLPP        1     0
ACGCCGCAGCAGTTGCCTCTG     TPQQLPL        1     0
ACGCCGCAGCAGTTGGATACT     TPQQLDT        1     0
ACGCCGCAGCAGTTGTGGCGT     TPQQLWR        1     0
ACGCCGCAGCAGTTTCCTCTG     TPQQFPL        1     0
ACGCCGCAGCAGTTTCCTGGT     TPQQFPG        1     0
ACGCCGCAGCAGTTTGTTCCT     TPQQFVP        1     0
ACGCCGCAGCAGTTTTATCCT     TPQQFYP        1     0
ACGCCGCAGCATAAGAGTCAG     TPQHKSQ        1     0
ACGCCGCAGCATAAGCCTTCG     TPQHKPS        1     0
ACGCCGCAGCATAATATTGTT     TPQHNIV        1     0
ACGCCGCAGCATAATCCTACT     TPQHNPT        1     0
ACGCCGCAGCATACAATTCAT     TPQHTIH        1     0
ACGCCGCAGCATACGTGGCTT     TPQHTWL        1     0
ACGCCGCAGCATACTACTCAT     TPQHTTH        1     0
ACGCCGCAGCATACTCATACG     TPQHTHT        1     0
ACGCCGCAGCATACTCCTCCG     TPQHTPP        1     0
ACGCCGCAGCATACTCCTCCT     TPQHTPP        1     0
ACGCCGCAGCATACTGAGCTT     TPQHTEL        1     0
ACGCCGCAGCATACTGTGTAT     TPQHTVY        1     0
ACGCCGCAGCATACTGTTCAG     TPQHTVQ        1     0
ACGCCGCAGCATACTTGGGCT     TPQHTWA        1     0
ACGCCGCAGCATACTTGGTAT     TPQHTWY        1     0
ACGCCGCAGCATAGGACGGCT     TPQHRTA        1     0
ACGCCGCAGCATAGGAGTCTT     TPQHRSL        1     0
ACGCCGCAGCATAGGATTTTG     TPQHRIL        1     0
ACGCCGCAGCATAGTAATCCG     TPQHSNP        1     0
ACGCCGCAGCATAGTCCTTGG     TPQHSPW        1     0
ACGCCGCAGCATAGTTCTGTT     TPQHSSV        1     0
ACGCCGCAGCATATGAAGCAT     TPQHMKH        1     0
ACGCCGCAGCATATGACGGAT     TPQHMTD        1     0
ACGCCGCAGCATATGCAGTTT     TPQHMQF        1     0
ACGCCGCAGCATATGCTTGCT     TPQHMLA        1     0
ACGCCGCAGCATATGGTGTGG     TPQHMVW        1     0
ACGCCGCAGCATATGTATCCG     TPQHMYP        1     0
ACGCCGCAGCATATTAATATG     TPQHINM        1     0
ACGCCGCAGCATATTAATTCG     TPQHINS        1     0
ACGCCGCAGCATATTGCGCAT     TPQHIAH        1     0
ACGCCGCAGCATCAGACTCAT     TPQHQTH        1     0
ACGCCGCAGCATCAGAGGTTG     TPQHQRL        1     0
ACGCCGCAGCATCAGCAGATG     TPQHQQM        1     0
ACGCCGCAGCATCAGCTTGAG     TPQHQLE        1     0
ACGCCGCAGCATCAGGGTACG     TPQHQGT        1     0
ACGCCGCAGCATCATATTTCG     TPQHHIS        1     0
ACGCCGCAGCATCATATTTTT     TPQHHIF        1     0
ACGCCGCAGCATCATCCGTTT     TPQHHPF        1     0
ACGCCGCAGCATCATCTGCTG     TPQHHLL        1     0
ACGCCGCAGCATCATTCGTCT     TPQHHSS        1     0
ACGCCGCAGCATCATTTGCGT     TPQHHLR        1     0
ACGCCGCAGCATCCGAATGCT     TPQHPNA        1     0
ACGCCGCAGCATCCGACTCCT     TPQHPTP        1     0
ACGCCGCAGCATCCGAGTCCT     TPQHPSP        1     0
ACGCCGCAGCATCCGGGGCGG     TPQHPGR        1     0
ACGCCGCAGCATCCGGTGCAT     TPQHPVH        1     0
ACGCCGCAGCATCCGTATAAG     TPQHPYK        1     0
ACGCCGCAGCATCCGTTGCAT     TPQHPLH        1     0
ACGCCGCAGCATCCTAATCCG     TPQHPNP        1     0
ACGCCGCAGCATCCTACGGTG     TPQHPTV        1     0
ACGCCGCAGCATCCTACTCAT     TPQHPTH        1     0
ACGCCGCAGCATCCTACTTCT     TPQHPTS        1     0
ACGCCGCAGCATCCTCATCTT     TPQHPHL        1     0
ACGCCGCAGCATCCTGCTCGG     TPQHPAR        1     0
ACGCCGCAGCATCCTTCTATT     TPQHPSI        1     0
ACGCCGCAGCATCCTTCTCGT     TPQHPSR        1     0
ACGCCGCAGCATCCTTTGTCT     TPQHPLS        1     0
ACGCCGCAGCATCGGTCTCTG     TPQHRSL        1     0
ACGCCGCAGCATCGTACTACG     TPQHRTT        1     0
ACGCCGCAGCATCGTTTTTCG     TPQHRFS        1     0
ACGCCGCAGCATCTGCTTACT     TPQHLLT        1     0
ACGCCGCAGCATCTGTATTCG     TPQHLYS        1     0
ACGCCGCAGCATCTGTCTCCG     TPQHLSP        1     0
ACGCCGCAGCATCTTAAGCCT     TPQHLKP        1     0
ACGCCGCAGCATCTTATGCGT     TPQHLMR        1     0
ACGCCGCAGCATCTTCAGCGT     TPQHLQR        1     0
ACGCCGCAGCATCTTCCGCAT     TPQHLPH        1     0
ACGCCGCAGCATCTTTCGGAG     TPQHLSE        1     0
ACGCCGCAGCATGAGACTCGG     TPQHETR        1     0
ACGCCGCAGCATGATCCGTAG     TPQHDPQ        1     0
ACGCCGCAGCATGATCTTAAG     TPQHDLK        1     0
ACGCCGCAGCATGATGGTTCG     TPQHDGS        1     0
ACGCCGCAGCATGATTTGCTT     TPQHDLL        1     0
ACGCCGCAGCATGCGATGACG     TPQHAMT        1     0
ACGCCGCAGCATGCTCCTGGT     TPQHAPG        1     0
ACGCCGCAGCATGCTTCGCAT     TPQHASH        1     0
ACGCCGCAGCATGCTTTTCAG     TPQHAFQ        1     0
ACGCCGCAGCATGGGCTTTGG     TPQHGLW        1     0
ACGCCGCAGCATGGGGCTGAT     TPQHGAD        1     0
ACGCCGCAGCATGGGGGGTGG     TPQHGGW        1     0
ACGCCGCAGCATGGGTAGAAT     TPQHGQN        1     0
ACGCCGCAGCATGGGTGTCAG     TPQHGCQ        1     0
ACGCCGCAGCATGGTACTCTG     TPQHGTL        1     0
ACGCCGCAGCATGGTCTTCAT     TPQHGLH        1     0
ACGCCGCAGCATGTTGCGATT     TPQHVAI        1     0
ACGCCGCAGCATTAGGCGTGC     TPQHQAC        1     0
ACGCCGCAGCATTAGGTTCGG     TPQHQVR        1     0
ACGCCGCAGCATTATCCGCCT     TPQHYPP        1     0
ACGCCGCAGCATTATCTGTCT     TPQHYLS        1     0
ACGCCGCAGCATTCATTTCCG     TPQHSFP        1     0
ACGCCGCAGCATTCGAGGCCT     TPQHSRP        1     0
ACGCCGCAGCATTCGAGTCAT     TPQHSSH        1     0
ACGCCGCAGCATTCGCTTATG     TPQHSLM        1     0
ACGCCGCAGCATTCTACGCTG     TPQHSTL        1     0
ACGCCGCAGCATTCTACTACT     TPQHSTT        1     0
ACGCCGCAGCATTCTATGAAG     TPQHSMK        1     0
ACGCCGCAGCATTCTCATCCT     TPQHSHP        1     0
ACGCCGCAGCATTCTCTGCCT     TPQHSLP        1     0
ACGCCGCAGCATTCTCTGCTT     TPQHSLL        1     0
ACGCCGCAGCATTGGATGGCG     TPQHWMA        1     0
ACGCCGCAGCATTGGCCTAGT     TPQHWPS        1     0
ACGCCGCAGCATTGGCTTGTT     TPQHWLV        1     0
ACGCCGCAGCATTGGTTGTAT     TPQHWLY        1     0
ACGCCGCAGCATTTGCTGGAT     TPQHLLD        1     0
ACGCCGCAGCATTTGGCTGTT     TPQHLAV        1     0
ACGCCGCAGCATTTGTCTCCG     TPQHLSP        1     0
ACGCCGCAGCATTTGTCTGGG     TPQHLSG        1     0
ACGCCGCAGCATTTGTCTTAT     TPQHLSY        1     0
ACGCCGCAGCATTTTACGACT     TPQHFTT        1     0
ACGCCGCAGCCCTCTAGGCAT     TPQPSRH        1     0
ACGCCGCAGCCGAAGCTGCAT     TPQPKLH        1     0
ACGCCGCAGCCGAAGGGTTAT     TPQPKGY        1     0
ACGCCGCAGCCGACGAAGGAT     TPQPTKD        1     0
ACGCCGCAGCCGACGCAGCAG     TPQPTQQ        1     0
ACGCCGCAGCCGACTAGGATT     TPQPTRI        1     0
ACGCCGCAGCCGACTCAGAGT     TPQPTQS        1     0
ACGCCGCAGCCGACTCGGAAG     TPQPTRK        1     0
ACGCCGCAGCCGACTTGGGTG     TPQPTWV        1     0
ACGCCGCAGCCGAGGAATAAG     TPQPRNK        1     0
ACGCCGCAGCCGAGGTTTACT     TPQPRFT        1     0
ACGCCGCAGCCGAGTCAGCCG     TPQPSQP        1     0
ACGCCGCAGCCGAGTCATCCT     TPQPSHP        1     0
ACGCCGCAGCCGAGTCATGAT     TPQPSHD        1     0
ACGCCGCAGCCGAGTCCGGGG     TPQPSPG        1     0
ACGCCGCAGCCGAGTGCGAGT     TPQPSAS        1     0
ACGCCGCAGCCGATGACTGAT     TPQPMTD        1     0
ACGCCGCAGCCGATGGGTAAG     TPQPMGK        1     0
ACGCCGCAGCCGATGTTTAAG     TPQPMFK        1     0
ACGCCGCAGCCGATTATGCCG     TPQPIMP        1     0
ACGCCGCAGCCGATTTCTTCG     TPQPISS        1     0
ACGCCGCAGCCGCAGTCGTAT     TPQPQSY        1     0
ACGCCGCAGCCGCATACGCCT     TPQPHTP        1     0
ACGCCGCAGCCGCCGGGTCTT     TPQPPGL        1     0
ACGCCGCAGCCGCCTACTCGG     TPQPPTR        1     0
ACGCCGCAGCCGCCTAGGATT     TPQPPRI        1     0
ACGCCGCAGCCGCCTAGGTAT     TPQPPRY        1     0
ACGCCGCAGCCGCCTCAGGTT     TPQPPQV        1     0
ACGCCGCAGCCGCCTCTGACG     TPQPPLT        1     0
ACGCCGCAGCCGCCTGCTCGG     TPQPPAR        1     0
ACGCCGCAGCCGCCTGTTCAT     TPQPPVH        1     0
ACGCCGCAGCCGCCTTCTCTG     TPQPPSL        1     0
ACGCCGCAGCCGCCTTGGTTT     TPQPPWF        1     0
ACGCCGCAGCCGCTGTCGTGG     TPQPLSW        1     0
ACGCCGCAGCCGCTTAAGAAT     TPQPLKN        1     0
ACGCCGCAGCCGCTTAATAAT     TPQPLNN        1     0
ACGCCGCAGCCGCTTACTACT     TPQPLTT        1     0
ACGCCGCAGCCGCTTCCTTCG     TPQPLPS        1     0
ACGCCGCAGCCGCTTCTTCCT     TPQPLLP        1     0
ACGCCGCAGCCGCTTTCGCTT     TPQPLSL        1     0
ACGCCGCAGCCGGCGCGGAAT     TPQPARN        1     0
ACGCCGCAGCCGGCTCATAAT     TPQPAHN        1     0
ACGCCGCAGCCGGGGCCTGTG     TPQPGPV        1     0
ACGCCGCAGCCGGGTCCTCCT     TPQPGPP        1     0
ACGCCGCAGCCGGGTTAGATT     TPQPGQI        1     0
ACGCCGCAGCCGTATGTGTAT     TPQPYVY        1     0
ACGCCGCAGCCGTCTACTAGT     TPQPSTS        1     0
ACGCCGCAGCCGTCTCAGCCG     TPQPSQP        1     0
ACGCCGCAGCCGTCTCATCCT     TPQPSHP        1     0
ACGCCGCAGCCGTCTCCTCGT     TPQPSPR        1     0
ACGCCGCAGCCGTCTTCGCAT     TPQPSSH        1     0
ACGCCGCAGCCGTGGATAGGT     TPQPWIG        1     0
ACGCCGCAGCCGTGGGCTAAG     TPQPWAK        1     0
ACGCCGCAGCCGTGTTGTAAT     TPQPCCN        1     0
ACGCCGCAGCCGTTGACGTTT     TPQPLTF        1     0
ACGCCGCAGCCGTTGATTTCT     TPQPLIS        1     0
ACGCCGCAGCCGTTTACGCTT     TPQPFTL        1     0
ACGCCGCAGCCGTTTCGGTTT     TPQPFRF        1     0
ACGCCGCAGCCGTTTTAGACT     TPQPFQT        1     0
ACGCCGCAGCCTACGATTCCT     TPQPTIP        1     0
ACGCCGCAGCCTACGTCTTAT     TPQPTSY        1     0
ACGCCGCAGCCTACTAAGTCT     TPQPTKS        1     0
ACGCCGCAGCCTACTACGGGT     TPQPTTG        1     0
ACGCCGCAGCCTACTCAGAAG     TPQPTQK        1     0
ACGCCGCAGCCTACTCCTAGT     TPQPTPS        1     0
ACGCCGCAGCCTACTCCTCAG     TPQPTPQ        1     0
ACGCCGCAGCCTACTCCTCCT     TPQPTPP        1     0
ACGCCGCAGCCTACTCGTCGG     TPQPTRR        1     0
ACGCCGCAGCCTACTGAGTAG     TPQPTEQ        1     0
ACGCCGCAGCCTACTTATCTT     TPQPTYL        1     0
ACGCCGCAGCCTACTTTGCCG     TPQPTLP        1     0
ACGCCGCAGCCTAGGACGATT     TPQPRTI        1     0
ACGCCGCAGCCTAGGGAGAGT     TPQPRES        1     0
ACGCCGCAGCCTAGTACGTGG     TPQPSTW        1     0
ACGCCGCAGCCTAGTACTCCT     TPQPSTP        1     0
ACGCCGCAGCCTAGTCGTAAT     TPQPSRN        1     0
ACGCCGCAGCCTAGTCGTCTT     TPQPSRL        1     0
ACGCCGCAGCCTAGTGTTCCG     TPQPSVP        1     0
ACGCCGCAGCCTAGTTAGATT     TPQPSQI        1     0
ACGCCGCAGCCTAGTTATTTT     TPQPSYF        1     0
ACGCCGCAGCCTATGCTTGGT     TPQPMLG        1     0
ACGCCGCAGCCTATGGATTAT     TPQPMDY        1     0
ACGCCGCAGCCTATGTTTATG     TPQPMFM        1     0
ACGCCGCAGCCTATTATGCGG     TPQPIMR        1     0
ACGCCGCAGCCTATTATTACT     TPQPIIT        1     0
ACGCCGCAGCCTATTCCTCAT     TPQPIPH        1     0
ACGCCGCAGCCTATTTCTCCG     TPQPISP        1     0
ACGCCGCAGCCTCAGCAGTCG     TPQPQQS        1     0
ACGCCGCAGCCTCAGCATATG     TPQPQHM        1     0
ACGCCGCAGCCTCAGGATGCT     TPQPQDA        1     0
ACGCCGCAGCCTCAGGCTCGT     TPQPQAR        1     0
ACGCCGCAGCCTCAGGTGCTT     TPQPQVL        1     0
ACGCCGCAGCCTCAGTCTAAG     TPQPQSK        1     0
ACGCCGCAGCCTCAGTCTCGT     TPQPQSR        1     0
ACGCCGCAGCCTCATACGTCG     TPQPHTS        1     0
ACGCCGCAGCCTCATAGTTGT     TPQPHSC        1     0
ACGCCGCAGCCTCATCATTCG     TPQPHHS        1     0
ACGCCGCAGCCTCATCCGATG     TPQPHPM        1     0
ACGCCGCAGCCTCATCCTCCT     TPQPHPP        1     0
ACGCCGCAGCCTCATCCTTCG     TPQPHPS        1     0
ACGCCGCAGCCTCATGCTCGT     TPQPHAR        1     0
ACGCCGCAGCCTCATGTTCAT     TPQPHVH        1     0
ACGCCGCAGCCTCATTCGCTT     TPQPHSL        1     0
ACGCCGCAGCCTCCGACGCCT     TPQPPTP        1     0
ACGCCGCAGCCTCCGCAGCAT     TPQPPQH        1     0
ACGCCGCAGCCTCCGTTGCCG     TPQPPLP        1     0
ACGCCGCAGCCTCCTAATACT     TPQPPNT        1     0
ACGCCGCAGCCTCCTATGGCT     TPQPPMA        1     0
ACGCCGCAGCCTCCTCAGTTT     TPQPPQF        1     0
ACGCCGCAGCCTCCTCATATT     TPQPPHI        1     0
ACGCCGCAGCCTCCTCTGCAT     TPQPPLH        1     0
ACGCCGCAGCCTCCTGAGCTG     TPQPPEL        1     0
ACGCCGCAGCCTCCTGGGATG     TPQPPGM        1     0
ACGCCGCAGCCTCCTGTTCAT     TPQPPVH        1     0
ACGCCGCAGCCTCCTGTTCCG     TPQPPVP        1     0
ACGCCGCAGCCTCCTTAGACT     TPQPPQT        1     0
ACGCCGCAGCCTCCTTTGCAG     TPQPPLQ        1     0
ACGCCGCAGCCTCGGACTACT     TPQPRTT        1     0
ACGCCGCAGCCTCGGCCTTAT     TPQPRPY        1     0
ACGCCGCAGCCTCGGGATCCT     TPQPRDP        1     0
ACGCCGCAGCCTCGTATTGAG     TPQPRIE        1     0
ACGCCGCAGCCTCGTCTGAAT     TPQPRLN        1     0
ACGCCGCAGCCTCGTCTGACT     TPQPRLT        1     0
ACGCCGCAGCCTCGTCTGGTG     TPQPRLV        1     0
ACGCCGCAGCCTCGTGCTCTG     TPQPRAL        1     0
ACGCCGCAGCCTCGTTCGACG     TPQPRST        1     0
ACGCCGCAGCCTCTGATGTCT     TPQPLMS        1     0
ACGCCGCAGCCTCTGCGTAAT     TPQPLRN        1     0
ACGCCGCAGCCTCTGTCTAAT     TPQPLSN        1     0
ACGCCGCAGCCTCTGTGGTAT     TPQPLWY        1     0
ACGCCGCAGCCTCTTAATGTT     TPQPLNV        1     0
ACGCCGCAGCCTCTTCGTCCG     TPQPLRP        1     0
ACGCCGCAGCCTCTTCTTCCT     TPQPLLP        1     0
ACGCCGCAGCCTCTTGTGTCT     TPQPLVS        1     0
ACGCCGCAGCCTCTTTATCCG     TPQPLYP        1     0
ACGCCGCAGCCTCTTTCTTCG     TPQPLSS        1     0
ACGCCGCAGCCTGAGTTTGAT     TPQPEFD        1     0
ACGCCGCAGCCTGATACTGTG     TPQPDTV        1     0
ACGCCGCAGCCTGATTTGAAG     TPQPDLK        1     0
ACGCCGCAGCCTGCTCCTTCG     TPQPAPS        1     0
ACGCCGCAGCCTGCTGATTCT     TPQPADS        1     0
ACGCCGCAGCCTGCTTCGCGT     TPQPASR        1     0
ACGCCGCAGCCTGGTACTCGG     TPQPGTR        1     0
ACGCCGCAGCCTGGTATTAAG     TPQPGIK        1     0
ACGCCGCAGCCTGGTCTTAGG     TPQPGLR        1     0
ACGCCGCAGCCTGTGCCTCAT     TPQPVPH        1     0
ACGCCGCAGCCTGTGCCTCCT     TPQPVPP        1     0
ACGCCGCAGCCTGTTCCTTTG     TPQPVPL        1     0
ACGCCGCAGCCTGTTTGGACT     TPQPVWT        1     0
ACGCCGCAGCCTGTTTTTATT     TPQPVFI        1     0
ACGCCGCAGCCTTAGGTGCTT     TPQPQVL        1     0
ACGCCGCAGCCTTATTCGCCT     TPQPYSP        1     0
ACGCCGCAGCCTTATTCGGTG     TPQPYSV        1     0
ACGCCGCAGCCTTCGAAGACG     TPQPSKT        1     0
ACGCCGCAGCCTTCGAAGGCG     TPQPSKA        1     0
ACGCCGCAGCCTTCGCAGTCG     TPQPSQS        1     0
ACGCCGCAGCCTTCGTGTACG     TPQPSCT        1     0
ACGCCGCAGCCTTCGTTTAGG     TPQPSFR        1     0
ACGCCGCAGCCTTCTAATCGG     TPQPSNR        1     0
ACGCCGCAGCCTTCTAGTGTG     TPQPSSV        1     0
ACGCCGCAGCCTTCTCTTCCT     TPQPSLP        1     0
ACGCCGCAGCCTTCTGAGTTG     TPQPSEL        1     0
ACGCCGCAGCCTTGGTTGTCG     TPQPWLS        1     0
ACGCCGCAGCCTTGTACTCAT     TPQPCTH        1     0
ACGCCGCAGCCTTTGCCTCCG     TPQPLPP        1     0
ACGCCGCAGCCTTTGTATCCG     TPQPLYP        1     0
ACGCCGCAGCCTTTGTTGCCA     TPQPLLP        1     0
ACGCCGCAGCCTTTGTTGCTG     TPQPLLL        1     0
ACGCCGCAGCCTTTTCCGTTT     TPQPFPF        1     0
ACGCCGCAGCCTTTTCTTCAG     TPQPFLQ        1     0
ACGCCGCAGCCTTTTGATATT     TPQPFDI        1     0
ACGCCGCAGCGGAATAGTCCT     TPQRNSP        1     0
ACGCCGCAGCGGAATCAGCCT     TPQRNQP        1     0
ACGCCGCAGCGGAATCCTAAT     TPQRNPN        1     0
ACGCCGCAGCGGACTTCAGGT     TPQRTSG        1     0
ACGCCGCAGCGGATGAATGGT     TPQRMNG        1     0
ACGCCGCAGCGGATGGGTTTG     TPQRMGL        1     0
ACGCCGCAGCGGATGTGTTAG     TPQRMCQ        1     0
ACGCCGCAGCGGATTCCTTCT     TPQRIPS        1     0
ACGCCGCAGCGGCATTATGAG     TPQRHYE        1     0
ACGCCGCAGCGGCCTCAGATG     TPQRPQM        1     0
ACGCCGCAGCGGCCTCCTGAG     TPQRPPE        1     0
ACGCCGCAGCGGGATCCTCGG     TPQRDPR        1     0
ACGCCGCAGCGGGATGAGTTG     TPQRDEL        1     0
ACGCCGCAGCGGGTGCCTTCT     TPQRVPS        1     0
ACGCCGCAGCGGGTGCTTCCG     TPQRVLP        1     0
ACGCCGCAGCGGTAGAATGAT     TPQRQND        1     0
ACGCCGCAGCGGTATACTTCT     TPQRYTS        1     0
ACGCCGCAGCGGTCGCCTATT     TPQRSPI        1     0
ACGCCGCAGCGGTCGTCGCAT     TPQRSSH        1     0
ACGCCGCAGCGGTCTCCGCAT     TPQRSPH        1     0
ACGCCGCAGCGGTTGCTTCCG     TPQRLLP        1     0
ACGCCGCAGCGGTTGTAGACT     TPQRLQT        1     0
ACGCCGCAGCGGTTTAATCCG     TPQRFNP        1     0
ACGCCGCAGCGTACTCAGTCT     TPQRTQS        1     0
ACGCCGCAGCGTACTGGTGCT     TPQRTGA        1     0
ACGCCGCAGCGTCAGATTGTG     TPQRQIV        1     0
ACGCCGCAGCGTCAGCATCTT     TPQRQHL        1     0
ACGCCGCAGCGTCATCCTTCG     TPQRHPS        1     0
ACGCCGCAGCGTCCGTATTCT     TPQRPYS        1     0
ACGCCGCAGCGTCCTCATTTT     TPQRPHF        1     0
ACGCCGCAGCGTCCTCCGTAG     TPQRPPQ        1     0
ACGCCGCAGCGTCCTGGTACG     TPQRPGT        1     0
ACGCCGCAGCGTCTGTATCCT     TPQRLYP        1     0
ACGCCGCAGCGTCTTCCTCCG     TPQRLPP        1     0
ACGCCGCAGCGTCTTGCGTTT     TPQRLAF        1     0
ACGCCGCAGCGTGGGTCTGAT     TPQRGSD        1     0
ACGCCGCAGCGTTATCCGTTT     TPQRYPF        1     0
ACGCCGCAGCGTTATGTTCAT     TPQRYVH        1     0
ACGCCGCAGCGTTGGCATATT     TPQRWHI        1     0
ACGCCGCAGCGTTTTACTCTG     TPQRFTL        1     0
ACGCCGCAGCGTTTTCCGTTG     TPQRFPL        1     0
ACGCCGCAGCTCTATAAGTCG     TPQLYKS        1     0
ACGCCGCAGCTGAAGCATGTT     TPQLKHV        1     0
ACGCCGCAGCTGAAGCTTGTG     TPQLKLV        1     0
ACGCCGCAGCTGAAGTCTCCT     TPQLKSP        1     0
ACGCCGCAGCTGAATAGTGGG     TPQLNSG        1     0
ACGCCGCAGCTGAATCCTGAT     TPQLNPD        1     0
ACGCCGCAGCTGAATCCTTTT     TPQLNPF        1     0
ACGCCGCAGCTGAATGCGTAT     TPQLNAY        1     0
ACGCCGCAGCTGAATTTGTTT     TPQLNLF        1     0
ACGCCGCAGCTGACTACGCAT     TPQLTTH        1     0
ACGCCGCAGCTGACTATTTCG     TPQLTIS        1     0
ACGCCGCAGCTGACTCCGTAT     TPQLTPY        1     0
ACGCCGCAGCTGACTCCTGGG     TPQLTPG        1     0
ACGCCGCAGCTGACTCGTCTT     TPQLTRL        1     0
ACGCCGCAGCTGACTCGTGAT     TPQLTRD        1     0
ACGCCGCAGCTGACTGATCCT     TPQLTDP        1     0
ACGCCGCAGCTGACTGTGTCT     TPQLTVS        1     0
ACGCCGCAGCTGAGGGGTACT     TPQLRGT        1     0
ACGCCGCAGCTGAGTCAGTCT     TPQLSQS        1     0
ACGCCGCAGCTGAGTTATCAT     TPQLSYH        1     0
ACGCCGCAGCTGAGTTGTATG     TPQLSCM        1     0
ACGCCGCAGCTGATGCCGGTT     TPQLMPV        1     0
ACGCCGCAGCTGATGGTTTTG     TPQLMVL        1     0
ACGCCGCAGCTGATTCATCTG     TPQLIHL        1     0
ACGCCGCAGCTGATTGGGCCG     TPQLIGP        1     0
ACGCCGCAGCTGATTTCGCCG     TPQLISP        1     0
ACGCCGCAGCTGCAGAATTCT     TPQLQNS        1     0
ACGCCGCAGCTGCAGCCGAAT     TPQLQPN        1     0
ACGCCGCAGCTGCAGGGGTCT     TPQLQGS        1     0
ACGCCGCAGCTGCATAAGACT     TPQLHKT        1     0
ACGCCGCAGCTGCATAGGCCT     TPQLHRP        1     0
ACGCCGCAGCTGCATCCTTGT     TPQLHPC        1     0
ACGCCGCAGCTGCATGATGAT     TPQLHDD        1     0
ACGCCGCAGCTGCATGCGTGT     TPQLHAC        1     0
ACGCCGCAGCTGCCGACTAAG     TPQLPTK        1     0
ACGCCGCAGCTGCCGACTCCG     TPQLPTP        1     0
ACGCCGCAGCTGCCGAGTACT     TPQLPST        1     0
ACGCCGCAGCTGCCGTCTTCG     TPQLPSS        1     0
ACGCCGCAGCTGCCTCCGTGG     TPQLPPW        1     0
ACGCCGCAGCTGCCTGGTGAG     TPQLPGE        1     0
ACGCCGCAGCTGCCTGTTGAG     TPQLPVE        1     0
ACGCCGCAGCTGCCTTCGCAG     TPQLPSQ        1     0
ACGCCGCAGCTGCCTTCGGAG     TPQLPSE        1     0
ACGCCGCAGCTGCTGAAGATT     TPQLLKI        1     0
ACGCCGCAGCTGCTGACTAAG     TPQLLTK        1     0
ACGCCGCAGCTGCTTACGATG     TPQLLTM        1     0
ACGCCGCAGCTGCTTACTATG     TPQLLTM        1     0
ACGCCGCAGCTGCTTCCGTTG     TPQLLPL        1     0
ACGCCGCAGCTGCTTTTTTCT     TPQLLFS        1     0
ACGCCGCAGCTGGATGCGTAT     TPQLDAY        1     0
ACGCCGCAGCTGGATGTTACG     TPQLDVT        1     0
ACGCCGCAGCTGGCTACTCGG     TPQLATR        1     0
ACGCCGCAGCTGGCTAGGATT     TPQLARI        1     0
ACGCCGCAGCTGGCTATGTTT     TPQLAMF        1     0
ACGCCGCAGCTGGCTCAGATG     TPQLAQM        1     0
ACGCCGCAGCTGGCTCAGTCT     TPQLAQS        1     0
ACGCCGCAGCTGGCTCGTGTT     TPQLARV        1     0
ACGCCGCAGCTGGCTTCGCAG     TPQLASQ        1     0
ACGCCGCAGCTGGGGCCGAAG     TPQLGPK        1     0
ACGCCGCAGCTGGGGTGTTCG     TPQLGCS        1     0
ACGCCGCAGCTGGTGCAGACT     TPQLVQT        1     0
ACGCCGCAGCTGGTGTTTCGT     TPQLVFR        1     0
ACGCCGCAGCTGGTGTTTTAT     TPQLVFY        1     0
ACGCCGCAGCTGTATTTTTAG     TPQLYFQ        1     0
ACGCCGCAGCTGTCGAATCAG     TPQLSNQ        1     0
ACGCCGCAGCTGTCGGTTACT     TPQLSVT        1     0
ACGCCGCAGCTGTCGTCTTTT     TPQLSSF        1     0
ACGCCGCAGCTGTCTACTACT     TPQLSTT        1     0
ACGCCGCAGCTGTCTATTCCG     TPQLSIP        1     0
ACGCCGCAGCTGTCTCCTGAT     TPQLSPD        1     0
ACGCCGCAGCTGTCTCGTATG     TPQLSRM        1     0
ACGCCGCAGCTGTCTGGGATT     TPQLSGI        1     0
ACGCCGCAGCTGTCTTATCAG     TPQLSYQ        1     0
ACGCCGCAGCTGTCTTCTCCT     TPQLSSP        1     0
ACGCCGCAGCTGTGGAGTATG     TPQLWSM        1     0
ACGCCGCAGCTGTGGGCTCGT     TPQLWAR        1     0
ACGCCGCAGCTGTGGTTTAGT     TPQLWFS        1     0
ACGCCGCAGCTGTTGGATACT     TPQLLDT        1     0
ACGCCGCAGCTTAATAATCTG     TPQLNNL        1     0
ACGCCGCAGCTTAATCCTCCG     TPQLNPP        1     0
ACGCCGCAGCTTAATCCTCGG     TPQLNPR        1     0
ACGCCGCAGCTTAATGAGTCG     TPQLNES        1     0
ACGCCGCAGCTTAATTGGGCT     TPQLNWA        1     0
ACGCCGCAGCTTACCTCTCTT     TPQLTSL        1     0
ACGCCGCAGCTTACGACTCAT     TPQLTTH        1     0
ACGCCGCAGCTTACGGTTAGA     TPQLTVR        1     0
ACGCCGCAGCTTACGTCTCCT     TPQLTSP        1     0
ACGCCGCAGCTTACGTTGACT     TPQLTLT        1     0
ACGCCGCAGCTTACGTTTTAG     TPQLTFQ        1     0
ACGCCGCAGCTTACTATGCAG     TPQLTMQ        1     0
ACGCCGCAGCTTACTCCTCAG     TPQLTPQ        1     0
ACGCCGCAGCTTACTGTGCAT     TPQLTVH        1     0
ACGCCGCAGCTTACTGTTTTG     TPQLTVL        1     0
ACGCCGCAGCTTAGTAAGGTG     TPQLSKV        1     0
ACGCCGCAGCTTAGTGCGTAT     TPQLSAY        1     0
ACGCCGCAGCTTCAGATGTTG     TPQLQML        1     0
ACGCCGCAGCTTCAGTATTCT     TPQLQYS        1     0
ACGCCGCAGCTTCATACTACT     TPQLHTT        1     0
ACGCCGCAGCTTCATCAGACG     TPQLHQT        1     0
ACGCCGCAGCTTCATCCGATG     TPQLHPM        1     0
ACGCCGCAGCTTCCGAAGAAG     TPQLPKK        1     0
ACGCCGCAGCTTCCGAAGCAT     TPQLPKH        1     0
ACGCCGCAGCTTCCGACTCGG     TPQLPTR        1     0
ACGCCGCAGCTTCCGGGGGAT     TPQLPGD        1     0
ACGCCGCAGCTTCCGGGGGTT     TPQLPGV        1     0
ACGCCGCAGCTTCCGTATCTG     TPQLPYL        1     0
ACGCCGCAGCTTCCGTTTGCT     TPQLPFA        1     0
ACGCCGCAGCTTCCTACTCAG     TPQLPTQ        1     0
ACGCCGCAGCTTCCTACTCCG     TPQLPTP        1     0
ACGCCGCAGCTTCCTAGTATG     TPQLPSM        1     0
ACGCCGCAGCTTCCTCGGTGG     TPQLPRW        1     0
ACGCCGCAGCTTCCTCTGAGT     TPQLPLS        1     0
ACGCCGCAGCTTCCTCTGATT     TPQLPLI        1     0
ACGCCGCAGCTTCCTGTGTTT     TPQLPVF        1     0
ACGCCGCAGCTTCGTACGCTT     TPQLRTL        1     0
ACGCCGCAGCTTCGTGGGCAG     TPQLRGQ        1     0
ACGCCGCAGCTTCTGACTCCG     TPQLLTP        1     0
ACGCCGCAGCTTCTGGTTAAT     TPQLLVN        1     0
ACGCCGCAGCTTCTGTCTCAG     TPQLLSQ        1     0
ACGCCGCAGCTTCTGTCTCGG     TPQLLSR        1     0
ACGCCGCAGCTTCTTCCGTCT     TPQLLPS        1     0
ACGCCGCAGCTTCTTCGTGGG     TPQLLRG        1     0
ACGCCGCAGCTTCTTGCGGAT     TPQLLAD        1     0
ACGCCGCAGCTTGAGCAGATT     TPQLEQI        1     0
ACGCCGCAGCTTGAGGTGAAG     TPQLEVK        1     0
ACGCCGCAGCTTGATCCGCCG     TPQLDPP        1     0
ACGCCGCAGCTTGATTTGAAG     TPQLDLK        1     0
ACGCCGCAGCTTGCTTCTGGT     TPQLASG        1     0
ACGCCGCAGCTTGTGATGATG     TPQLVMM        1     0
ACGCCGCAGCTTGTGTATCAG     TPQLVYQ        1     0
ACGCCGCAGCTTGTGTCTCAT     TPQLVSH        1     0
ACGCCGCAGCTTGTTACGCTG     TPQLVTL        1     0
ACGCCGCAGCTTGTTACTCGT     TPQLVTR        1     0
ACGCCGCAGCTTGTTTATGCT     TPQLVYA        1     0
ACGCCGCAGCTTGTTTGTGGT     TPQLVCG        1     0
ACGCCGCAGCTTGTTTTGATG     TPQLVLM        1     0
ACGCCGCAGCTTTATACGGTG     TPQLYTV        1     0
ACGCCGCAGCTTTATAGGTGG     TPQLYRW        1     0
ACGCCGCAGCTTTCGATTATT     TPQLSII        1     0
ACGCCGCAGCTTTCGCCTGTT     TPQLSPV        1     0
ACGCCGCAGCTTTCGGCTCTT     TPQLSAL        1     0
ACGCCGCAGCTTTCGTCGATT     TPQLSSI        1     0
ACGCCGCAGCTTTCGTTTACT     TPQLSFT        1     0
ACGCCGCAGCTTTCTAATACT     TPQLSNT        1     0
ACGCCGCAGCTTTGGCCTCCT     TPQLWPP        1     0
ACGCCGCAGCTTTGTCCGGTT     TPQLCPV        1     0
ACGCCGCAGCTTTGTCGGACT     TPQLCRT        1     0
ACGCCGCAGCTTTTGCCTACT     TPQLLPT        1     0
ACGCCGCAGCTTTTGCCTATT     TPQLLPI        1     0
ACGCCGCAGGAGAAGCTTGAG     TPQEKLE        1     0
ACGCCGCAGGAGACTCTTCAT     TPQETLH        1     0
ACGCCGCAGGAGACTGATGTT     TPQETDV        1     0
ACGCCGCAGGAGAGGACTCCG     TPQERTP        1     0
ACGCCGCAGGAGAGGTTTTCT     TPQERFS        1     0
ACGCCGCAGGAGAGTCCTACT     TPQESPT        1     0
ACGCCGCAGGAGATGACTAAT     TPQEMTN        1     0
ACGCCGCAGGAGATGTCTCTT     TPQEMSL        1     0
ACGCCGCAGGAGCATCGGTAT     TPQEHRY        1     0
ACGCCGCAGGAGCATTATCTT     TPQEHYL        1     0
ACGCCGCAGGAGCCGACGCCG     TPQEPTP        1     0
ACGCCGCAGGAGCCGTGGAGG     TPQEPWR        1     0
ACGCCGCAGGAGCCTACTCAG     TPQEPTQ        1     0
ACGCCGCAGGAGCCTATGCTT     TPQEPML        1     0
ACGCCGCAGGAGCCTCATCAT     TPQEPHH        1     0
ACGCCGCAGGAGCCTTTTCCG     TPQEPFP        1     0
ACGCCGCAGGAGCCTTTTTAT     TPQEPFY        1     0
ACGCCGCAGGAGGAGCCGACG     TPQEEPT        1     0
ACGCCGCAGGAGGATGGTGTT     TPQEDGV        1     0
ACGCCGCAGGAGGCTGAGCCT     TPQEAEP        1     0
ACGCCGCAGGAGGTGCTTCTT     TPQEVLL        1     0
ACGCCGCAGGAGGTTAGGAGG     TPQEVRR        1     0
ACGCCGCAGGAGGTTCCTATG     TPQEVPM        1     0
ACGCCGCAGGAGGTTCCTCTT     TPQEVPL        1     0
ACGCCGCAGGAGTATGTGTTG     TPQEYVL        1     0
ACGCCGCAGGAGTCGACGAAT     TPQESTN        1     0
ACGCCGCAGGAGTCGCCGGTT     TPQESPV        1     0
ACGCCGCAGGAGTCTAAGATG     TPQESKM        1     0
ACGCCGCAGGAGTCTCAGCGG     TPQESQR        1     0
ACGCCGCAGGAGTTTCCTCTT     TPQEFPL        1     0
ACGCCGCAGGAGTTTCCTTGG     TPQEFPW        1     0
ACGCCGCAGGATAATCTTAAG     TPQDNLK        1     0
ACGCCGCAGGATACGATTCCT     TPQDTIP        1     0
ACGCCGCAGGATACGCATTCT     TPQDTHS        1     0
ACGCCGCAGGATACTATGCCT     TPQDTMP        1     0
ACGCCGCAGGATACTCGTATT     TPQDTRI        1     0
ACGCCGCAGGATACTGAGGAT     TPQDTED        1     0
ACGCCGCAGGATAGGCAGGAG     TPQDRQE        1     0
ACGCCGCAGGATAGGTTTCCT     TPQDRFP        1     0
ACGCCGCAGGATAGTCGTAGG     TPQDSRR        1     0
ACGCCGCAGGATATTCCTCAG     TPQDIPQ        1     0
ACGCCGCAGGATCAGACGTGG     TPQDQTW        1     0
ACGCCGCAGGATCAGCCGCCT     TPQDQPP        1     0
ACGCCGCAGGATCATCTGCAG     TPQDHLQ        1     0
ACGCCGCAGGATCCGCATTGT     TPQDPHC        1     0
ACGCCGCAGGATCCGCGTCCG     TPQDPRP        1     0
ACGCCGCAGGATCCTAATAAT     TPQDPNN        1     0
ACGCCGCAGGATCCTACGAAT     TPQDPTN        1     0
ACGCCGCAGGATCCTAGGGTT     TPQDPRV        1     0
ACGCCGCAGGATCCTCCTCCT     TPQDPPP        1     0
ACGCCGCAGGATCCTCTGCCG     TPQDPLP        1     0
ACGCCGCAGGATCCTTGGATT     TPQDPWI        1     0
ACGCCGCAGGATCCTTTTGCG     TPQDPFA        1     0
ACGCCGCAGGATCGGGGTGAT     TPQDRGD        1     0
ACGCCGCAGGATCGTATGGCT     TPQDRMA        1     0
ACGCCGCAGGATCGTGATCAG     TPQDRDQ        1     0
ACGCCGCAGGATCGTGCTAAT     TPQDRAN        1     0
ACGCCGCAGGATCGTTGGCAT     TPQDRWH        1     0
ACGCCGCAGGATCTGGGGCAT     TPQDLGH        1     0
ACGCCGCAGGATCTGGTGCCT     TPQDLVP        1     0
ACGCCGCAGGATCTGTCTCTG     TPQDLSL        1     0
ACGCCGCAGGATCTTAATAGT     TPQDLNS        1     0
ACGCCGCAGGATCTTCAGTCT     TPQDLQS        1     0
ACGCCGCAGGATCTTCCTCTG     TPQDLPL        1     0
ACGCCGCAGGATCTTGAGAAG     TPQDLEK        1     0
ACGCCGCAGGATGAGGTTAGG     TPQDEVR        1     0
ACGCCGCAGGATGATGAGATT     TPQDDEI        1     0
ACGCCGCAGGATGATGCTTTG     TPQDDAL        1     0
ACGCCGCAGGATGCGCTTGCG     TPQDALA        1     0
ACGCCGCAGGATGCTACGCGT     TPQDATR        1     0
ACGCCGCAGGATGCTCATAAT     TPQDAHN        1     0
ACGCCGCAGGATGCTCATATG     TPQDAHM        1     0
ACGCCGCAGGATGGGACTTAT     TPQDGTY        1     0
ACGCCGCAGGATGGGTATAAT     TPQDGYN        1     0
ACGCCGCAGGATGGTATGTCG     TPQDGMS        1     0
ACGCCGCAGGATGGTCCGACT     TPQDGPT        1     0
ACGCCGCAGGATGGTGATATT     TPQDGDI        1     0
ACGCCGCAGGATGTTACGCCG     TPQDVTP        1     0
ACGCCGCAGGATGTTCAGCAG     TPQDVQQ        1     0
ACGCCGCAGGATGTTTCGTTG     TPQDVSL        1     0
ACGCCGCAGGATTATAATCGG     TPQDYNR        1     0
ACGCCGCAGGATTATCTTTCT     TPQDYLS        1     0
ACGCCGCAGGATTATGTTCTG     TPQDYVL        1     0
ACGCCGCAGGATTCGTGTATG     TPQDSCM        1     0
ACGCCGCAGGATTCTACGTGT     TPQDSTC        1     0
ACGCCGCAGGATTCTCGTCGG     TPQDSRR        1     0
ACGCCGCAGGATTGGCTGATT     TPQDWLI        1     0
ACGCCGCAGGATTTGTCGCCG     TPQDLSP        1     0
ACGCCGCAGGATTTTAAGCCG     TPQDFKP        1     0
ACGCCGCAGGATTTTATGATT     TPQDFMI        1     0
ACGCCGCAGGCCAGTACGGTG     TPQASTV        1     0
ACGCCGCAGGCGACTGCTCGT     TPQATAR        1     0
ACGCCGCAGGCTACGGGGCAT     TPQATGH        1     0
ACGCCGCAGGCTCAGACGGAG     TPQAQTE        1     0
ACGCCGCAGGCTCATGATACT     TPQAHDT        1     0
ACGCCGCAGGCTCCTATGGGT     TPQAPMG        1     0
ACGCCGCAGGCTCCTGGTTGG     TPQAPGW        1     0
ACGCCGCAGGCTCCTTCGATG     TPQAPSM        1     0
ACGCCGCAGGCTCGGCATGGT     TPQARHG        1     0
ACGCCGCAGGCTCTGAATCCG     TPQALNP        1     0
ACGCCGCAGGCTGCTGCGCGG     TPQAAAR        1     0
ACGCCGCAGGCTGGGCATGAT     TPQAGHD        1     0
ACGCCGCAGGCTGGGCCGATG     TPQAGPM        1     0
ACGCCGCAGGCTTTGTATTCT     TPQALYS        1     0
ACGCCGCAGGGGAAGGGGGTT     TPQGKGV        1     0
ACGCCGCAGGGGAATCGGTTT     TPQGNRF        1     0
ACGCCGCAGGGGAATGTGCCT     TPQGNVP        1     0
ACGCCGCAGGGGACTCAGCCG     TPQGTQP        1     0
ACGCCGCAGGGGACTGGTAAT     TPQGTGN        1     0
ACGCCGCAGGGGACTTCGCAT     TPQGTSH        1     0
ACGCCGCAGGGGACTTCGGTG     TPQGTSV        1     0
ACGCCGCAGGGGAGTACGCTG     TPQGSTL        1     0
ACGCCGCAGGGGATGAATGAG     TPQGMNE        1     0
ACGCCGCAGGGGATGATTTTT     TPQGMIF        1     0
ACGCCGCAGGGGATGGAGGCG     TPQGMEA        1     0
ACGCCGCAGGGGATTCGTCAT     TPQGIRH        1     0
ACGCCGCAGGGGCAGGATCCG     TPQGQDP        1     0
ACGCCGCAGGGGCAGGATCCT     TPQGQDP        1     0
ACGCCGCAGGGGCCGCTTGGT     TPQGPLG        1     0
ACGCCGCAGGGGGCTAATCAT     TPQGANH        1     0
ACGCCGCAGGGGGCTATGCCG     TPQGAMP        1     0
ACGCCGCAGGGGGTGCCGAGT     TPQGVPS        1     0
ACGCCGCAGGGGTCGCTGGAT     TPQGSLD        1     0
ACGCCGCAGGGGTCGGATCCT     TPQGSDP        1     0
ACGCCGCAGGGGTCTCCTTCT     TPQGSPS        1     0
ACGCCGCAGGGGTTTGCGCTG     TPQGFAL        1     0
ACGCCGCAGGGTAAGCCTAAG     TPQGKPK        1     0
ACGCCGCAGGGTAAGCGTGTT     TPQGKRV        1     0
ACGCCGCAGGGTACTATGCCT     TPQGTMP        1     0
ACGCCGCAGGGTACTCCTAGG     TPQGTPR        1     0
ACGCCGCAGGGTAGTCGTTCG     TPQGSRS        1     0
ACGCCGCAGGGTAGTTCTAGT     TPQGSSS        1     0
ACGCCGCAGGGTATGCAGACG     TPQGMQT        1     0
ACGCCGCAGGGTATGGATGCT     TPQGMDA        1     0
ACGCCGCAGGGTATTCTTAAG     TPQGILK        1     0
ACGCCGCAGGGTCAGCAGCAG     TPQGQQQ        1     0
ACGCCGCAGGGTCAGCATTCG     TPQGQHS        1     0
ACGCCGCAGGGTCAGCTTCTT     TPQGQLL        1     0
ACGCCGCAGGGTCAGTATTAT     TPQGQYY        1     0
ACGCCGCAGGGTCAGTCGTGG     TPQGQSW        1     0
ACGCCGCAGGGTCATAGTCAT     TPQGHSH        1     0
ACGCCGCAGGGTCATCAGCAT     TPQGHQH        1     0
ACGCCGCAGGGTCATCTGACG     TPQGHLT        1     0
ACGCCGCAGGGTCATCTGTCG     TPQGHLS        1     0
ACGCCGCAGGGTCATGCGTTT     TPQGHAF        1     0
ACGCCGCAGGGTCATGTGCAT     TPQGHVH        1     0
ACGCCGCAGGGTCATTATTAT     TPQGHYY        1     0
ACGCCGCAGGGTCATTTGAGG     TPQGHLR        1     0
ACGCCGCAGGGTCCATTGCAG     TPQGPLQ        1     0
ACGCCGCAGGGTCCGGCTTCG     TPQGPAS        1     0
ACGCCGCAGGGTCCGGGGTGG     TPQGPGW        1     0
ACGCCGCAGGGTCCGTTTACT     TPQGPFT        1     0
ACGCCGCAGGGTCCTATGCAG     TPQGPMQ        1     0
ACGCCGCAGGGTCCTCGTGCG     TPQGPRA        1     0
ACGCCGCAGGGTCCTGGTGAG     TPQGPGE        1     0
ACGCCGCAGGGTCCTTCGACT     TPQGPST        1     0
ACGCCGCAGGGTCTGAGGCCT     TPQGLRP        1     0
ACGCCGCAGGGTGATACTATG     TPQGDTM        1     0
ACGCCGCAGGGTGATCGTCCT     TPQGDRP        1     0
ACGCCGCAGGGTGCTACGCAT     TPQGATH        1     0
ACGCCGCAGGGTGGGCCGCTT     TPQGGPL        1     0
ACGCCGCAGGGTGGTGTTGTT     TPQGGVV        1     0
ACGCCGCAGGGTGTGCCTTAT     TPQGVPY        1     0
ACGCCGCAGGGTGTTCAGCAG     TPQGVQQ        1     0
ACGCCGCAGGGTGTTGGGATG     TPQGVGM        1     0
ACGCCGCAGGGTTATGCTGCT     TPQGYAA        1     0
ACGCCGCAGGGTTCGTGTAAG     TPQGSCK        1     0
ACGCCGCAGGGTTCTCATCAG     TPQGSHQ        1     0
ACGCCGCAGGGTTCTCGGTTG     TPQGSRL        1     0
ACGCCGCAGGGTTCTTTGCGT     TPQGSLR        1     0
ACGCCGCAGGGTTGTCCGAGT     TPQGCPS        1     0
ACGCCGCAGGGTTTGATGCAG     TPQGLMQ        1     0
ACGCCGCAGGGTTTGCGTGCT     TPQGLRA        1     0
ACGCCGCAGGGTTTGCTTATG     TPQGLLM        1     0
ACGCCGCAGGGTTTTGGGTCT     TPQGFGS        1     0
ACGCCGCAGGTAACTAAGGCT     TPQVTKA        1     0
ACGCCGCAGGTGAAGCAGCAT     TPQVKQH        1     0
ACGCCGCAGGTGACGTGTTCT     TPQVTCS        1     0
ACGCCGCAGGTGACTCTGCAG     TPQVTLQ        1     0
ACGCCGCAGGTGAGTACGCCG     TPQVSTP        1     0
ACGCCGCAGGTGAGTTCTCTT     TPQVSSL        1     0
ACGCCGCAGGTGAGTTCTTTT     TPQVSSF        1     0
ACGCCGCAGGTGATGAATTCG     TPQVMNS        1     0
ACGCCGCAGGTGATGCCTAGT     TPQVMPS        1     0
ACGCCGCAGGTGATGGATGCT     TPQVMDA        1     0
ACGCCGCAGGTGATGTATATT     TPQVMYI        1     0
ACGCCGCAGGTGATTACTTAG     TPQVITQ        1     0
ACGCCGCAGGTGCAGCATCCG     TPQVQHP        1     0
ACGCCGCAGGTGCCGACTAAT     TPQVPTN        1     0
ACGCCGCAGGTGCCGTTGACT     TPQVPLT        1     0
ACGCCGCAGGTGCCTAAGTGG     TPQVPKW        1     0
ACGCCGCAGGTGCCTACGAGG     TPQVPTR        1     0
ACGCCGCAGGTGCCTATGTAT     TPQVPMY        1     0
ACGCCGCAGGTGCCTCCGGCT     TPQVPPA        1     0
ACGCCGCAGGTGCCTCGTAAT     TPQVPRN        1     0
ACGCCGCAGGTGCCTGATTCT     TPQVPDS        1     0
ACGCCGCAGGTGCCTTCTGAT     TPQVPSD        1     0
ACGCCGCAGGTGCCTTTGCTT     TPQVPLL        1     0
ACGCCGCAGGTGCTACATGCG     TPQVLHA        1     0
ACGCCGCAGGTGCTGGATGAT     TPQVLDD        1     0
ACGCCGCAGGTGCTTCCTCCG     TPQVLPP        1     0
ACGCCGCAGGTGGAGAGGTCT     TPQVERS        1     0
ACGCCGCAGGTGGATACGAAG     TPQVDTK        1     0
ACGCCGCAGGTGGATGTTCCG     TPQVDVP        1     0
ACGCCGCAGGTGGCTATGCAT     TPQVAMH        1     0
ACGCCGCAGGTGGCTATGGAG     TPQVAME        1     0
ACGCCGCAGGTGGCTGATAAT     TPQVADN        1     0
ACGCCGCAGGTGGGGAAGTTG     TPQVGKL        1     0
ACGCCGCAGGTGGGTAATTCT     TPQVGNS        1     0
ACGCCGCAGGTGGGTCATGCG     TPQVGHA        1     0
ACGCCGCAGGTGGGTGGTCCT     TPQVGGP        1     0
ACGCCGCAGGTGGTGAATGCG     TPQVVNA        1     0
ACGCCGCAGGTGGTGACGTGG     TPQVVTW        1     0
ACGCCGCAGGTGGTGCCTATT     TPQVVPI        1     0
ACGCCGCAGGTGGTTCTGTTT     TPQVVLF        1     0
ACGCCGCAGGTGTCGACTGTT     TPQVSTV        1     0
ACGCCGCAGGTGTTGCCTCTT     TPQVLPL        1     0
ACGCCGCAGGTGTTTCTTAAG     TPQVFLK        1     0
ACGCCGCAGGTTAAGTGGCCT     TPQVKWP        1     0
ACGCCGCAGGTTACGCCTCAT     TPQVTPH        1     0
ACGCCGCAGGTTACGGCGAAT     TPQVTAN        1     0
ACGCCGCAGGTTACGTATCCG     TPQVTYP        1     0
ACGCCGCAGGTTACTCATCAT     TPQVTHH        1     0
ACGCCGCAGGTTACTCGGTTT     TPQVTRF        1     0
ACGCCGCAGGTTAGGACGATG     TPQVRTM        1     0
ACGCCGCAGGTTATGAATGGT     TPQVMNG        1     0
ACGCCGCAGGTTATGACTGCT     TPQVMTA        1     0
ACGCCGCAGGTTATTTCTCCT     TPQVISP        1     0
ACGCCGCAGGTTCAGACTTAT     TPQVQTY        1     0
ACGCCGCAGGTTCAGCATCCG     TPQVQHP        1     0
ACGCCGCAGGTTCATCAGACT     TPQVHQT        1     0
ACGCCGCAGGTTCATCCGTAT     TPQVHPY        1     0
ACGCCGCAGGTTCATCCTAGT     TPQVHPS        1     0
ACGCCGCAGGTTCATTAGGGT     TPQVHQG        1     0
ACGCCGCAGGTTCCTAAGTCG     TPQVPKS        1     0
ACGCCGCAGGTTCCTAGGTCT     TPQVPRS        1     0
ACGCCGCAGGTTCCTATGAGG     TPQVPMR        1     0
ACGCCGCAGGTTCCTTATCAT     TPQVPYH        1     0
ACGCCGCAGGTTCGATATCCT     TPQVRYP        1     0
ACGCCGCAGGTTCGGCCTCAT     TPQVRPH        1     0
ACGCCGCAGGTTCGTCTTCAG     TPQVRLQ        1     0
ACGCCGCAGGTTCGTTCTCCT     TPQVRSP        1     0
ACGCCGCAGGTTCTGCAGTGT     TPQVLQC        1     0
ACGCCGCAGGTTCTGTTTTCT     TPQVLFS        1     0
ACGCCGCAGGTTGAGCAGCTG     TPQVEQL        1     0
ACGCCGCAGGTTGCTATTATT     TPQVAII        1     0
ACGCCGCAGGTTGGGAATCTG     TPQVGNL        1     0
ACGCCGCAGGTTGTGCGTACG     TPQVVRT        1     0
ACGCCGCAGGTTGTTTTGTTG     TPQVVLL        1     0
ACGCCGCAGGTTTATCCTCGT     TPQVYPR        1     0
ACGCCGCAGGTTTCGCATGAT     TPQVSHD        1     0
ACGCCGCAGGTTTCGCCGACG     TPQVSPT        1     0
ACGCCGCAGGTTTCGCCGTGG     TPQVSPW        1     0
ACGCCGCAGGTTTCGCTGACG     TPQVSLT        1     0
ACGCCGCAGGTTTCGCTTGCT     TPQVSLA        1     0
ACGCCGCAGGTTTCTCCGTTT     TPQVSPF        1     0
ACGCCGCAGTAGAAGATGCCT     TPQQKMP        1     0
ACGCCGCAGTAGAAGTGGCTG     TPQQKWL        1     0
ACGCCGCAGTAGAATACTATG     TPQQNTM        1     0
ACGCCGCAGTAGAATATGTTT     TPQQNMF        1     0
ACGCCGCAGTAGACGATGCTG     TPQQTML        1     0
ACGCCGCAGTAGACTACGCTG     TPQQTTL        1     0
ACGCCGCAGTAGACTCGGGCG     TPQQTRA        1     0
ACGCCGCAGTAGACTCTTCAT     TPQQTLH        1     0
ACGCCGCAGTAGATGACGGTG     TPQQMTV        1     0
ACGCCGCAGTAGATGTGGACG     TPQQMWT        1     0
ACGCCGCAGTAGATTAAGAGT     TPQQIKS        1     0
ACGCCGCAGTAGATTCCTCCG     TPQQIPP        1     0
ACGCCGCAGTAGCTGCTGAAT     TPQQLLN        1     0
ACGCCGCAGTAGGATACGCTT     TPQQDTL        1     0
ACGCCGCAGTAGGCTGTGCAT     TPQQAVH        1     0
ACGCCGCAGTAGGTGCATACG     TPQQVHT        1     0
ACGCCGCAGTAGGTTGCTGGG     TPQQVAG        1     0
ACGCCGCAGTATAAGCAGCAT     TPQYKQH        1     0
ACGCCGCAGTATAAGCATCCG     TPQYKHP        1     0
ACGCCGCAGTATAAGCCGTGT     TPQYKPC        1     0
ACGCCGCAGTATAAGCCTCGG     TPQYKPR        1     0
ACGCCGCAGTATAATAAGCTT     TPQYNKL        1     0
ACGCCGCAGTATAATCCGCTG     TPQYNPL        1     0
ACGCCGCAGTATAATGTGCAT     TPQYNVH        1     0
ACGCCGCAGTATACGCGTATG     TPQYTRM        1     0
ACGCCGCAGTATACGTATCAA     TPQYTYQ        1     0
ACGCCGCAGTATACTAATTGG     TPQYTNW        1     0
ACGCCGCAGTATACTATGCTT     TPQYTML        1     0
ACGCCGCAGTATACTATGGTT     TPQYTMV        1     0
ACGCCGCAGTATACTATTTAT     TPQYTIY        1     0
ACGCCGCAGTATACTCCTCTG     TPQYTPL        1     0
ACGCCGCAGTATACTCTGCCG     TPQYTLP        1     0
ACGCCGCAGTATACTGTGTTT     TPQYTVF        1     0
ACGCCGCAGTATAGGCTGCCT     TPQYRLP        1     0
ACGCCGCAGTATAGGTATCTT     TPQYRYL        1     0
ACGCCGCAGTATAGTACTTAT     TPQYSTY        1     0
ACGCCGCAGTATAGTCCGGGT     TPQYSPG        1     0
ACGCCGCAGTATAGTGATGCT     TPQYSDA        1     0
ACGCCGCAGTATATGACTTAT     TPQYMTY        1     0
ACGCCGCAGTATATGCCTGGG     TPQYMPG        1     0
ACGCCGCAGTATATGGCTGGT     TPQYMAG        1     0
ACGCCGCAGTATATGGGTCGT     TPQYMGR        1     0
ACGCCGCAGTATATGGGTCTG     TPQYMGL        1     0
ACGCCGCAGTATATTAGTTCT     TPQYISS        1     0
ACGCCGCAGTATATTCGGGCT     TPQYIRA        1     0
ACGCCGCAGTATCAGCCTGAT     TPQYQPD        1     0
ACGCCGCAGTATCAGCTGGGT     TPQYQLG        1     0
ACGCCGCAGTATCAGTATTGG     TPQYQYW        1     0
ACGCCGCAGTATCATCGGTCT     TPQYHRS        1     0
ACGCCGCAGTATCATCGTCCG     TPQYHRP        1     0
ACGCCGCAGTATCATGATTGG     TPQYHDW        1     0
ACGCCGCAGTATCATTAGGCG     TPQYHQA        1     0
ACGCCGCAGTATCATTTGTCT     TPQYHLS        1     0
ACGCCGCAGTATCATTTTAAT     TPQYHFN        1     0
ACGCCGCAGTATCCGAACCAT     TPQYPNH        1     0
ACGCCGCAGTATCCGAGTAGT     TPQYPSS        1     0
ACGCCGCAGTATCCGATGGAT     TPQYPMD        1     0
ACGCCGCAGTATCCGCAGGAG     TPQYPQE        1     0
ACGCCGCAGTATCCGCAGTCG     TPQYPQS        1     0
ACGCCGCAGTATCCGCATCAG     TPQYPHQ        1     0
ACGCCGCAGTATCCGCATTGT     TPQYPHC        1     0
ACGCCGCAGTATCCGCCTAAG     TPQYPPK        1     0
ACGCCGCAGTATCCGCTTAAT     TPQYPLN        1     0
ACGCCGCAGTATCCGGATTAT     TPQYPDY        1     0
ACGCCGCAGTATCCGTCTTTG     TPQYPSL        1     0
ACGCCGCAGTATCCTACTTCT     TPQYPTS        1     0
ACGCCGCAGTATCCTATGATG     TPQYPMM        1     0
ACGCCGCAGTATCCTCATCAT     TPQYPHH        1     0
ACGCCGCAGTATCCTCATCTG     TPQYPHL        1     0
ACGCCGCAGTATCCTCGTCCT     TPQYPRP        1     0
ACGCCGCAGTATCCTCTGCCT     TPQYPLP        1     0
ACGCCGCAGTATCCTTATTTT     TPQYPYF        1     0
ACGCCGCAGTATCCTTTTGCG     TPQYPFA        1     0
ACGCCGCAGTATCGGTGGCAG     TPQYRWQ        1     0
ACGCCGCAGTATCGTACGAAT     TPQYRTN        1     0
ACGCCGCAGTATCGTCCTCAG     TPQYRPQ        1     0
ACGCCGCAGTATCGTCCTCCT     TPQYRPP        1     0
ACGCCGCAGTATCGTGCTGAT     TPQYRAD        1     0
ACGCCGCAGTATCGTGGGCCG     TPQYRGP        1     0
ACGCCGCAGTATCTGAAGATT     TPQYLKI        1     0
ACGCCGCAGTATCTGACTCTG     TPQYLTL        1     0
ACGCCGCAGTATCTGGCTGGG     TPQYLAG        1     0
ACGCCGCAGTATCTTCGTAAT     TPQYLRN        1     0
ACGCCGCAGTATGATACGCGT     TPQYDTR        1     0
ACGCCGCAGTATGATCGGTCT     TPQYDRS        1     0
ACGCCGCAGTATGATGATCAG     TPQYDDQ        1     0
ACGCCGCAGTATGATGCTCCT     TPQYDAP        1     0
ACGCCGCAGTATGCGACATCT     TPQYATS        1     0
ACGCCGCAGTATGCTATGACG     TPQYAMT        1     0
ACGCCGCAGTATGCTCTGCAT     TPQYALH        1     0
ACGCCGCAGTATGCTGTTAGG     TPQYAVR        1     0
ACGCCGCAGTATGGTGCTGCT     TPQYGAA        1     0
ACGCCGCAGTATGTGAGTTAT     TPQYVSY        1     0
ACGCCGCAGTATGTTATGCGT     TPQYVMR        1     0
ACGCCGCAGTATGTTATGCTT     TPQYVML        1     0
ACGCCGCAGTATGTTTTGTTG     TPQYVLL        1     0
ACGCCGCAGTATTATACGATT     TPQYYTI        1     0
ACGCCGCAGTATTATACTGGT     TPQYYTG        1     0
ACGCCGCAGTATTATGCTTGT     TPQYYAC        1     0
ACGCCGCAGTATTCGCCTACG     TPQYSPT        1     0
ACGCCGCAGTATTCGCCTCCT     TPQYSPP        1     0
ACGCCGCAGTATTCTACTGTT     TPQYSTV        1     0
ACGCCGCAGTATTCTCCTCCT     TPQYSPP        1     0
ACGCCGCAGTATTCTTCGCAG     TPQYSSQ        1     0
ACGCCGCAGTATTCTTTTGGT     TPQYSFG        1     0
ACGCCGCAGTATTGGAATCCG     TPQYWNP        1     0
ACGCCGCAGTATTTGCTTAGT     TPQYLLS        1     0
ACGCCGCAGTATTTTCCTAGG     TPQYFPR        1     0
ACGCCGCAGTATTTTCCTCCT     TPQYFPP        1     0
ACGCCGCAGTATTTTGCTAAT     TPQYFAN        1     0
ACGCCGCAGTCGAATGGTCTT     TPQSNGL        1     0
ACGCCGCAGTCGACTCGTGCT     TPQSTRA        1     0
ACGCCGCAGTCGACTTTTCTT     TPQSTFL        1     0
ACGCCGCAGTCGAGGATGCTG     TPQSRML        1     0
ACGCCGCAGTCGAGGCTGTTT     TPQSRLF        1     0
ACGCCGCAGTCGATTCAGCTT     TPQSIQL        1     0
ACGCCGCAGTCGATTCTGAAG     TPQSILK        1     0
ACGCCGCAGTCGCAGACTCAT     TPQSQTH        1     0
ACGCCGCAGTCGCATGCGCAT     TPQSHAH        1     0
ACGCCGCAGTCGCATGTTTCT     TPQSHVS        1     0
ACGCCGCAGTCGCCGCAGAAG     TPQSPQK        1     0
ACGCCGCAGTCGCCTACGGGT     TPQSPTG        1     0
ACGCCGCAGTCGCCTCCTACT     TPQSPPT        1     0
ACGCCGCAGTCGCCTCTGCCG     TPQSPLP        1     0
ACGCCGCAGTCGCCTCTTCAG     TPQSPLQ        1     0
ACGCCGCAGTCGCCTGGGATT     TPQSPGI        1     0
ACGCCGCAGTCGCCTTCTTAT     TPQSPSY        1     0
ACGCCGCAGTCGCTTAGTATT     TPQSLSI        1     0
ACGCCGCAGTCGCTTGTGGGT     TPQSLVG        1     0
ACGCCGCAGTCGCTTTCTAGT     TPQSLSS        1     0
ACGCCGCAGTCGGATCCTGTG     TPQSDPV        1     0
ACGCCGCAGTCGGCTTCTTAT     TPQSASY        1     0
ACGCCGCAGTCGGTTAGGCAG     TPQSVRQ        1     0
ACGCCGCAGTCGTATCATCAG     TPQSYHQ        1     0
ACGCCGCAGTCGTCGATGACT     TPQSSMT        1     0
ACGCCGCAGTCGTGTAGTACT     TPQSCST        1     0
ACGCCGCAGTCGTTTTATCCT     TPQSFYP        1     0
ACGCCGCAGTCTAATACGAGT     TPQSNTS        1     0
ACGCCGCAGTCTAATATGACT     TPQSNMT        1     0
ACGCCGCAGTCTAATCCGCAT     TPQSNPH        1     0
ACGCCGCAGTCTAATCCTTTT     TPQSNPF        1     0
ACGCCGCAGTCTAATGCTACG     TPQSNAT        1     0
ACGCCGCAGTCTAATTCTCCG     TPQSNSP        1     0
ACGCCGCAGTCTACGAATTCG     TPQSTNS        1     0
ACGCCGCAGTCTACGACTCAT     TPQSTTH        1     0
ACGCCGCAGTCTACGCATGGT     TPQSTHG        1     0
ACGCCGCAGTCTACGCTTCTT     TPQSTLL        1     0
ACGCCGCAGTCTACGGAGAAG     TPQSTEK        1     0
ACGCCGCAGTCTACGGGGAAG     TPQSTGK        1     0
ACGCCGCAGTCTACTCCTGAT     TPQSTPD        1     0
ACGCCGCAGTCTACTCGTGCT     TPQSTRA        1     0
ACGCCGCAGTCTACTGGGCCT     TPQSTGP        1     0
ACGCCGCAGTCTAGGAGTACG     TPQSRST        1     0
ACGCCGCAGTCTAGGCTTCAT     TPQSRLH        1     0
ACGCCGCAGTCTAGTCGGTAT     TPQSSRY        1     0
ACGCCGCAGTCTAGTTCGCCT     TPQSSSP        1     0
ACGCCGCAGTCTATGCCGACG     TPQSMPT        1     0
ACGCCGCAGTCTATGCCTCAG     TPQSMPQ        1     0
ACGCCGCAGTCTATGCCTTTT     TPQSMPF        1     0
ACGCCGCAGTCTATGCTTTTG     TPQSMLL        1     0
ACGCCGCAGTCTATTCGTGTG     TPQSIRV        1     0
ACGCCGCAGTCTATTTCGTCT     TPQSISS        1     0
ACGCCGCAGTCTATTTTGCGG     TPQSILR        1     0
ACGCCGCAGTCTATTTTGGGT     TPQSILG        1     0
ACGCCGCAGTCTCAGATTGCG     TPQSQIA        1     0
ACGCCGCAGTCTCAGCGTGAT     TPQSQRD        1     0
ACGCCGCAGTCTCAGGATGAG     TPQSQDE        1     0
ACGCCGCAGTCTCAGGTGGCT     TPQSQVA        1     0
ACGCCGCAGTCTCATACTAAG     TPQSHTK        1     0
ACGCCGCAGTCTCATGCTCAG     TPQSHAQ        1     0
ACGCCGCAGTCTCATTGTTTG     TPQSHCL        1     0
ACGCCGCAGTCTCATTTGCGT     TPQSHLR        1     0
ACGCCGCAGTCTCCGCTTCAT     TPQSPLH        1     0
ACGCCGCAGTCTCCGGCTAAT     TPQSPAN        1     0
ACGCCGCAGTCTCCTAGTACT     TPQSPST        1     0
ACGCCGCAGTCTCCTCAGCGT     TPQSPQR        1     0
ACGCCGCAGTCTCCTCATACG     TPQSPHT        1     0
ACGCCGCAGTCTCCTCCGTCT     TPQSPPS        1     0
ACGCCGCAGTCTCCTTTGGGG     TPQSPLG        1     0
ACGCCGCAGTCTCCTTTTCGG     TPQSPFR        1     0
ACGCCGCAGTCTCGGTTTCAT     TPQSRFH        1     0
ACGCCGCAGTCTCGTTATCCG     TPQSRYP        1     0
ACGCCGCAGTCTCGTTGTGTT     TPQSRCV        1     0
ACGCCGCAGTCTCGTTTGTAT     TPQSRLY        1     0
ACGCCGCAGTCTCTGTCTCGT     TPQSLSR        1     0
ACGCCGCAGTCTCTTACGCCG     TPQSLTP        1     0
ACGCCGCAGTCTCTTACGTGT     TPQSLTC        1     0
ACGCCGCAGTCTCTTCCGTTT     TPQSLPF        1     0
ACGCCGCAGTCTCTTCCTATT     TPQSLPI        1     0
ACGCCGCAGTCTCTTGCTTGG     TPQSLAW        1     0
ACGCCGCAGTCTCTTTCGCCT     TPQSLSP        1     0
ACGCCGCAGTCTCTTTCGCTT     TPQSLSL        1     0
ACGCCGCAGTCTGAGCCGCCG     TPQSEPP        1     0
ACGCCGCAGTCTGATGCTCTT     TPQSDAL        1     0
ACGCCGCAGTCTGCGATGACG     TPQSAMT        1     0
ACGCCGCAGTCTGCGCCTCTG     TPQSAPL        1     0
ACGCCGCAGTCTGCTACTCTT     TPQSATL        1     0
ACGCCGCAGTCTGCTGAGCCG     TPQSAEP        1     0
ACGCCGCAGTCTGGGATTATG     TPQSGIM        1     0
ACGCCGCAGTCTGGTACTCAT     TPQSGTH        1     0
ACGCCGCAGTCTGGTCCTTCT     TPQSGPS        1     0
ACGCCGCAGTCTGGTGATATT     TPQSGDI        1     0
ACGCCGCAGTCTGGTTCGTCT     TPQSGSS        1     0
ACGCCGCAGTCTGTGAGGCAT     TPQSVRH        1     0
ACGCCGCAGTCTGTGCAGGGT     TPQSVQG        1     0
ACGCCGCAGTCTGTGCTGTTT     TPQSVLF        1     0
ACGCCGCAGTCTGTGGGTCCG     TPQSVGP        1     0
ACGCCGCAGTCTGTTGCTCAG     TPQSVAQ        1     0
ACGCCGCAGTCTTAGATGCCT     TPQSQMP        1     0
ACGCCGCAGTCTTAGGCTTGG     TPQSQAW        1     0
ACGCCGCAGTCTTATCATCTG     TPQSYHL        1     0
ACGCCGCAGTCTTATCCGTCT     TPQSYPS        1     0
ACGCCGCAGTCTTATCGTCAT     TPQSYRH        1     0
ACGCCGCAGTCTTATCTGCAT     TPQSYLH        1     0
ACGCCGCAGTCTTATCTGGCT     TPQSYLA        1     0
ACGCCGCAGTCTTCGAGGTTG     TPQSSRL        1     0
ACGCCGCAGTCTTCGCCTAAG     TPQSSPK        1     0
ACGCCGCAGTCTTCGCCTACG     TPQSSPT        1     0
ACGCCGCAGTCTTCGGTTCAT     TPQSSVH        1     0
ACGCCGCAGTCTTCTAATGTG     TPQSSNV        1     0
ACGCCGCAGTCTTCTACTGTT     TPQSSTV        1     0
ACGCCGCAGTCTTCTAGGTCG     TPQSSRS        1     0
ACGCCGCAGTCTTCTATTGCG     TPQSSIA        1     0
ACGCCGCAGTCTTGGATTATG     TPQSWIM        1     0
ACGCCGCAGTCTTTGTATTCT     TPQSLYS        1     0
ACGCCGCAGTCTTTTCGGCCT     TPQSFRP        1     0
ACGCCGCAGTCTTTTCTTTGG     TPQSFLW        1     0
ACGCCGCAGTGGAAGTATGTG     TPQWKYV        1     0
ACGCCGCAGTGGACGCCTACT     TPQWTPT        1     0
ACGCCGCAGTGGACGGGTATG     TPQWTGM        1     0
ACGCCGCAGTGGACTGTTAAG     TPQWTVK        1     0
ACGCCGCAGTGGAGGTTTAAG     TPQWRFK        1     0
ACGCCGCAGTGGAGTCAGCCT     TPQWSQP        1     0
ACGCCGCAGTGGAGTCAGGCT     TPQWSQA        1     0
ACGCCGCAGTGGATGACTCCG     TPQWMTP        1     0
ACGCCGCAGTGGATTATTATG     TPQWIIM        1     0
ACGCCGCAGTGGATTATTGGG     TPQWIIG        1     0
ACGCCGCAGTGGCAGCCTTCT     TPQWQPS        1     0
ACGCCGCAGTGGCAGGTGATG     TPQWQVM        1     0
ACGCCGCAGTGGCAGTATTGT     TPQWQYC        1     0
ACGCCGCAGTGGCATCCGATG     TPQWHPM        1     0
ACGCCGCAGTGGCATGCGCTT     TPQWHAL        1     0
ACGCCGCAGTGGCATGCTCCG     TPQWHAP        1     0
ACGCCGCAGTGGCATGTGAAT     TPQWHVN        1     0
ACGCCGCAGTGGCCGCATTCT     TPQWPHS        1     0
ACGCCGCAGTGGCCGTGAACT     TPQWP*T        1     0
ACGCCGCAGTGGCCGTGTCCG     TPQWPCP        1     0
ACGCCGCAGTGGCCTACGACG     TPQWPTT        1     0
ACGCCGCAGTGGCCTACTTCT     TPQWPTS        1     0
ACGCCGCAGTGGCGTTCTCCT     TPQWRSP        1     0
ACGCCGCAGTGGCTGAAGCAG     TPQWLKQ        1     0
ACGCCGCAGTGGCTGATGGAT     TPQWLMD        1     0
ACGCCGCAGTGGCTTTCTTAG     TPQWLSQ        1     0
ACGCCGCAGTGGGATAAGCAG     TPQWDKQ        1     0
ACGCCGCAGTGGGATACGTCT     TPQWDTS        1     0
ACGCCGCAGTGGGATCATCCT     TPQWDHP        1     0
ACGCCGCAGTGGGCTATGCCT     TPQWAMP        1     0
ACGCCGCAGTGGGTTATTACG     TPQWVIT        1     0
ACGCCGCAGTGGGTTCCGTTG     TPQWVPL        1     0
ACGCCGCAGTGGGTTTCTCCT     TPQWVSP        1     0
ACGCCGCAGTGGTATCTGAAG     TPQWYLK        1     0
ACGCCGCAGTGGTCGGATCTT     TPQWSDL        1     0
ACGCCGCAGTGGTCTAGGTAT     TPQWSRY        1     0
ACGCCGCAGTGGTCTCATCTG     TPQWSHL        1     0
ACGCCGCAGTGGTCTCTTTCG     TPQWSLS        1     0
ACGCCGCAGTGGTGGACTCCG     TPQWWTP        1     0
ACGCCGCAGTGGTTGCCGTAG     TPQWLPQ        1     0
ACGCCGCAGTGGTTGCCTAGT     TPQWLPS        1     0
ACGCCGCAGTGGTTTACGCAT     TPQWFTH        1     0
ACGCCGCAGTGTAATACGCAG     TPQCNTQ        1     0
ACGCCGCAGTGTAATACTAGG     TPQCNTR        1     0
ACGCCGCAGTGTAATCGGCTG     TPQCNRL        1     0
ACGCCGCAGTGTAATGTGGAT     TPQCNVD        1     0
ACGCCGCAGTGTACGGATTAT     TPQCTDY        1     0
ACGCCGCAGTGTACTCATTGT     TPQCTHC        1     0
ACGCCGCAGTGTACTCCGCAG     TPQCTPQ        1     0
ACGCCGCAGTGTACTCCTCGT     TPQCTPR        1     0
ACGCCGCAGTGTAGTTCTAGT     TPQCSSS        1     0
ACGCCGCAGTGTCATACTCAG     TPQCHTQ        1     0
ACGCCGCAGTGTCCTCCTTAG     TPQCPPQ        1     0
ACGCCGCAGTGTCCTGAGCTG     TPQCPEL        1     0
ACGCCGCAGTGTCGGTCGGTT     TPQCRSV        1     0
ACGCCGCAGTGTCGTCCTCCG     TPQCRPP        1     0
ACGCCGCAGTGTGATGGTCGT     TPQCDGR        1     0
ACGCCGCAGTGTGCTACGGAG     TPQCATE        1     0
ACGCCGCAGTGTGCTAGGCAT     TPQCARH        1     0
ACGCCGCAGTGTGCTTGTGAG     TPQCACE        1     0
ACGCCGCAGTGTGCTTTTCGT     TPQCAFR        1     0
ACGCCGCAGTGTGGTCATCCG     TPQCGHP        1     0
ACGCCGCAGTGTGGTCCTATT     TPQCGPI        1     0
ACGCCGCAGTGTTGTTCGTTT     TPQCCSF        1     0
ACGCCGCAGTTAATTAAGGAT     TPQLIKD        1     0
ACGCCGCAGTTACCGCCTACT     TPQLPPT        1     0
ACGCCGCAGTTGAAGACTTAG     TPQLKTQ        1     0
ACGCCGCAGTTGAAGTATTAT     TPQLKYY        1     0
ACGCCGCAGTTGAATGGTCAT     TPQLNGH        1     0
ACGCCGCAGTTGACGACGTTG     TPQLTTL        1     0
ACGCCGCAGTTGACTCGTACG     TPQLTRT        1     0
ACGCCGCAGTTGACTCTTGTT     TPQLTLV        1     0
ACGCCGCAGTTGACTTCTCGG     TPQLTSR        1     0
ACGCCGCAGTTGACTTGTACT     TPQLTCT        1     0
ACGCCGCAGTTGACTTTTCCG     TPQLTFP        1     0
ACGCCGCAGTTGAGGATGGTT     TPQLRMV        1     0
ACGCCGCAGTTGAGGCATGAG     TPQLRHE        1     0
ACGCCGCAGTTGATGCCTCCT     TPQLMPP        1     0
ACGCCGCAGTTGATTATGACT     TPQLIMT        1     0
ACGCCGCAGTTGATTGAGTGG     TPQLIEW        1     0
ACGCCGCAGTTGCATATTTGG     TPQLHIW        1     0
ACGCCGCAGTTGCATCCTGGG     TPQLHPG        1     0
ACGCCGCAGTTGCATGCTACG     TPQLHAT        1     0
ACGCCGCAGTTGCATTTGCCT     TPQLHLP        1     0
ACGCCGCAGTTGCCGAGGTAT     TPQLPRY        1     0
ACGCCGCAGTTGCCGATTCCT     TPQLPIP        1     0
ACGCCGCAGTTGCCGTATTGT     TPQLPYC        1     0
ACGCCGCAGTTGCCTACGCGT     TPQLPTR        1     0
ACGCCGCAGTTGCCTCAGGCG     TPQLPQA        1     0
ACGCCGCAGTTGCTGACTTAT     TPQLLTY        1     0
ACGCCGCAGTTGCTGCATTGG     TPQLLHW        1     0
ACGCCGCAGTTGCTGGTGACG     TPQLLVT        1     0
ACGCCGCAGTTGCTGTAGAGG     TPQLLQR        1     0
ACGCCGCAGTTGCTTATTGCG     TPQLLIA        1     0
ACGCCGCAGTTGCTTCCGTCG     TPQLLPS        1     0
ACGCCGCAGTTGCTTTTTATT     TPQLLFI        1     0
ACGCCGCAGTTGGATAATCAT     TPQLDNH        1     0
ACGCCGCAGTTGGATCAGCCT     TPQLDQP        1     0
ACGCCGCAGTTGGATCCTTCT     TPQLDPS        1     0
ACGCCGCAGTTGGATCGTCAG     TPQLDRQ        1     0
ACGCCGCAGTTGGATCGTCCT     TPQLDRP        1     0
ACGCCGCAGTTGGATCTGCAT     TPQLDLH        1     0
ACGCCGCAGTTGGCGATTTCT     TPQLAIS        1     0
ACGCCGCAGTTGGGTCTTCTG     TPQLGLL        1     0
ACGCCGCAGTTGGGTCTTTTT     TPQLGLF        1     0
ACGCCGCAGTTGGTGCTGTCG     TPQLVLS        1     0
ACGCCGCAGTTGGTTACTCTG     TPQLVTL        1     0
ACGCCGCAGTTGGTTCCGCTG     TPQLVPL        1     0
ACGCCGCAGTTGTATACTCCG     TPQLYTP        1     0
ACGCCGCAGTTGTATATGACG     TPQLYMT        1     0
ACGCCGCAGTTGTATTCGTAT     TPQLYSY        1     0
ACGCCGCAGTTGTCGCAGCCG     TPQLSQP        1     0
ACGCCGCAGTTGTCGCCTGTT     TPQLSPV        1     0
ACGCCGCAGTTGTCTATTTCG     TPQLSIS        1     0
ACGCCGCAGTTGTCTCCTCCG     TPQLSPP        1     0
ACGCCGCAGTTGTCTCGGAAG     TPQLSRK        1     0
ACGCCGCAGTTGTCTCTGAGT     TPQLSLS        1     0
ACGCCGCAGTTGTGGACTTCG     TPQLWTS        1     0
ACGCCGCAGTTGTTGCCTGTG     TPQLLPV        1     0
ACGCCGCAGTTGTTGTGTGCT     TPQLLCA        1     0
ACGCCGCAGTTGTTTCAGGTG     TPQLFQV        1     0
ACGCCGCAGTTTAAGATTCAT     TPQFKIH        1     0
ACGCCGCAGTTTAAGCTGTAG     TPQFKLQ        1     0
ACGCCGCAGTTTAATACGTTG     TPQFNTL        1     0
ACGCCGCAGTTTAATCGTAAT     TPQFNRN        1     0
ACGCCGCAGTTTAATTTGTTG     TPQFNLL        1     0
ACGCCGCAGTTTACGAGGGCT     TPQFTRA        1     0
ACGCCGCAGTTTACGGTGATG     TPQFTVM        1     0
ACGCCGCAGTTTACTAGTCCG     TPQFTSP        1     0
ACGCCGCAGTTTACTCGGCAG     TPQFTRQ        1     0
ACGCCGCAGTTTACTTTGATG     TPQFTLM        1     0
ACGCCGCAGTTTAGGGGGACG     TPQFRGT        1     0
ACGCCGCAGTTTAGTAAGAAT     TPQFSKN        1     0
ACGCCGCAGTTTAGTAATACG     TPQFSNT        1     0
ACGCCGCAGTTTAGTCATCGT     TPQFSHR        1     0
ACGCCGCAGTTTAGTTATTTT     TPQFSYF        1     0
ACGCCGCAGTTTAGTTGTAAG     TPQFSCK        1     0
ACGCCGCAGTTTATGCCTCCG     TPQFMPP        1     0
ACGCCGCAGTTTATTACGCCG     TPQFITP        1     0
ACGCCGCAGTTTATTCCGCTG     TPQFIPL        1     0
ACGCCGCAGTTTCAGCATTAT     TPQFQHY        1     0
ACGCCGCAGTTTCAGCCTCAT     TPQFQPH        1     0
ACGCCGCAGTTTCAGGCGTTT     TPQFQAF        1     0
ACGCCGCAGTTTCATTCTCGT     TPQFHSR        1     0
ACGCCGCAGTTTCCGCCGCAT     TPQFPPH        1     0
ACGCCGCAGTTTCCGTATTGG     TPQFPYW        1     0
ACGCCGCAGTTTCCGTTGCTT     TPQFPLL        1     0
ACGCCGCAGTTTCCGTTTATT     TPQFPFI        1     0
ACGCCGCAGTTTCCTAATCGG     TPQFPNR        1     0
ACGCCGCAGTTTCCTCCGCAT     TPQFPPH        1     0
ACGCCGCAGTTTCCTCTGCCT     TPQFPLP        1     0
ACGCCGCAGTTTCCTTCTAGT     TPQFPSS        1     0
ACGCCGCAGTTTCGTATTAAG     TPQFRIK        1     0
ACGCCGCAGTTTCGTCAGCAG     TPQFRQQ        1     0
ACGCCGCAGTTTCGTCATTGT     TPQFRHC        1     0
ACGCCGCAGTTTCTGACTCCT     TPQFLTP        1     0
ACGCCGCAGTTTCTGGCTCTT     TPQFLAL        1     0
ACGCCGCAGTTTCTGGGTGTG     TPQFLGV        1     0
ACGCCGCAGTTTCTGGGTTTG     TPQFLGL        1     0
ACGCCGCAGTTTCTTTCGACT     TPQFLST        1     0
ACGCCGCAGTTTGAGCCTTCT     TPQFEPS        1     0
ACGCCGCAGTTTGAGGCTGAT     TPQFEAD        1     0
ACGCCGCAGTTTGAGTATCAT     TPQFEYH        1     0
ACGCCGCAGTTTGCGAATCGT     TPQFANR        1     0
ACGCCGCAGTTTGCTCATTCG     TPQFAHS        1     0
ACGCCGCAGTTTGCTCCTAGT     TPQFAPS        1     0
ACGCCGCAGTTTGCTCGTTCG     TPQFARS        1     0
ACGCCGCAGTTTGCTCTTGAG     TPQFALE        1     0
ACGCCGCAGTTTGCTTGGTAT     TPQFAWY        1     0
ACGCCGCAGTTTGGGCCTATG     TPQFGPM        1     0
ACGCCGCAGTTTGTGCCTCTT     TPQFVPL        1     0
ACGCCGCAGTTTGTTCCTTCT     TPQFVPS        1     0
ACGCCGCAGTTTGTTCTGAAG     TPQFVLK        1     0
ACGCCGCAGTTTTCTGATAAG     TPQFSDK        1     0
ACGCCGCAGTTTTGGTCTATT     TPQFWSI        1     0
ACGCCGCAGTTTTGTTCTCTT     TPQFCSL        1     0
ACGCCGCAGTTTTTTACTTCG     TPQFFTS        1     0
ACGCCGCATAAACATGAGGCT     TPHKHEA        1     0
ACGCCGCATAAGAAGGTGCTT     TPHKKVL        1     0
ACGCCGCATAAGAATACTCGT     TPHKNTR        1     0
ACGCCGCATAAGAATCATCTT     TPHKNHL        1     0
ACGCCGCATAAGAATGAGTGT     TPHKNEC        1     0
ACGCCGCATAAGACGACTTGT     TPHKTTC        1     0
ACGCCGCATAAGACGTCGCCT     TPHKTSP        1     0
ACGCCGCATAAGACTCCGTCT     TPHKTPS        1     0
ACGCCGCATAAGACTCCGTGG     TPHKTPW        1     0
ACGCCGCATAAGACTCTGCTT     TPHKTLL        1     0
ACGCCGCATAAGAGGCCGTTT     TPHKRPF        1     0
ACGCCGCATAAGAGGGTGTAT     TPHKRVY        1     0
ACGCCGCATAAGAGTCAGCCT     TPHKSQP        1     0
ACGCCGCATAAGATGCATCCT     TPHKMHP        1     0
ACGCCGCATAAGATTCATATT     TPHKIHI        1     0
ACGCCGCATAAGCAGGAGCTT     TPHKQEL        1     0
ACGCCGCATAAGCAGTCTTGG     TPHKQSW        1     0
ACGCCGCATAAGCAGTGGCTG     TPHKQWL        1     0
ACGCCGCATAAGCATAATAAT     TPHKHNN        1     0
ACGCCGCATAAGCATACGTCG     TPHKHTS        1     0
ACGCCGCATAAGCATACTACT     TPHKHTT        1     0
ACGCCGCATAAGCATCAGCAT     TPHKHQH        1     0
ACGCCGCATAAGCATCAGCCT     TPHKHQP        1     0
ACGCCGCATAAGCATCTGCAG     TPHKHLQ        1     0
ACGCCGCATAAGCCGTTGCTT     TPHKPLL        1     0
ACGCCGCATAAGCCTAATCCG     TPHKPNP        1     0
ACGCCGCATAAGCCTACTGAG     TPHKPTE        1     0
ACGCCGCATAAGCCTCGTCAG     TPHKPRQ        1     0
ACGCCGCATAAGCCTGCTCAG     TPHKPAQ        1     0
ACGCCGCATAAGCCTGTGTCG     TPHKPVS        1     0
ACGCCGCATAAGCCTGTTATT     TPHKPVI        1     0
ACGCCGCATAAGCCTTATCAG     TPHKPYQ        1     0
ACGCCGCATAAGCCTTATTAT     TPHKPYY        1     0
ACGCCGCATAAGCCTTGGAAG     TPHKPWK        1     0
ACGCCGCATAAGCTGCATCTG     TPHKLHL        1     0
ACGCCGCATAAGCTTATTACG     TPHKLIT        1     0
ACGCCGCATAAGCTTTCGGTT     TPHKLSV        1     0
ACGCCGCATAAGGAGACGTAT     TPHKETY        1     0
ACGCCGCATAAGGCTCAGAAG     TPHKAQK        1     0
ACGCCGCATAAGGCTCCGCGG     TPHKAPR        1     0
ACGCCGCATAAGGCTTCGCAG     TPHKASQ        1     0
ACGCCGCATAAGGGTCTTCCG     TPHKGLP        1     0
ACGCCGCATAAGGTGATGTCT     TPHKVMS        1     0
ACGCCGCATAAGGTGTCTTAT     TPHKVSY        1     0
ACGCCGCATAAGGTTCGGATT     TPHKVRI        1     0
ACGCCGCATAAGTATACTAGT     TPHKYTS        1     0
ACGCCGCATAAGTATAGGTCG     TPHKYRS        1     0
ACGCCGCATAAGTCGCATCTT     TPHKSHL        1     0
ACGCCGCATAAGTCTTCGGTG     TPHKSSV        1     0
ACGCCGCATAAGTGGCATAGG     TPHKWHR        1     0
ACGCCGCATAAGTTGCAGAAT     TPHKLQN        1     0
ACGCCGCATAAGTTGCCTTCT     TPHKLPS        1     0
ACGCCGCATAAGTTTGAGAGT     TPHKFES        1     0
ACGCCGCATAATAAGCATTAG     TPHNKHQ        1     0
ACGCCGCATAATAAGGGGCAG     TPHNKGQ        1     0
ACGCCGCATAATAATAGTGTA     TPHNNSV        1     0
ACGCCGCATAATAATGAGCAT     TPHNNEH        1     0
ACGCCGCATAATACGAAGGAA     TPHNTKE        1     0
ACGCCGCATAATACTCATATG     TPHNTHM        1     0
ACGCCGCATAATACTCCGCCG     TPHNTPP        1     0
ACGCCGCATAATACTCGTTCG     TPHNTRS        1     0
ACGCCGCATAATACTCTTAAT     TPHNTLN        1     0
ACGCCGCATAATACTGCTCCG     TPHNTAP        1     0
ACGCCGCATAATACTGGGTAT     TPHNTGY        1     0
ACGCCGCATAATACTTCTTCG     TPHNTSS        1     0
ACGCCGCATAATAGGCAGAGT     TPHNRQS        1     0
ACGCCGCATAATAGGCCGCTT     TPHNRPL        1     0
ACGCCGCATAATAGTCTTCTT     TPHNSLL        1     0
ACGCCGCATAATATGAAGTTG     TPHNMKL        1     0
ACGCCGCATAATATGCATTAT     TPHNMHY        1     0
ACGCCGCATAATATTCATCCT     TPHNIHP        1     0
ACGCCGCATAATCAGACTAAT     TPHNQTN        1     0
ACGCCGCATAATCATACGTAT     TPHNHTY        1     0
ACGCCGCATAATCATTAGGAT     TPHNHQD        1     0
ACGCCGCATAATCATTGGCCG     TPHNHWP        1     0
ACGCCGCATAATCCGACGCAT     TPHNPTH        1     0
ACGCCGCATAATCCGCGTCAT     TPHNPRH        1     0
ACGCCGCATAATCCGTATATG     TPHNPYM        1     0
ACGCCGCATAATCCTCCGCCT     TPHNPPP        1     0
ACGCCGCATAATCCTCTTGAG     TPHNPLE        1     0
ACGCCGCATAATCCTGATCAT     TPHNPDH        1     0
ACGCCGCATAATCCTGCTCCG     TPHNPAP        1     0
ACGCCGCATAATCCTGGTTCG     TPHNPGS        1     0
ACGCCGCATAATCCTTCGAAT     TPHNPSN        1     0
ACGCCGCATAATCCTTCTGCG     TPHNPSA        1     0
ACGCCGCATAATCGTCCGTTG     TPHNRPL        1     0
ACGCCGCATAATCGTCCTGGT     TPHNRPG        1     0
ACGCCGCATAATCTGACTCCT     TPHNLTP        1     0
ACGCCGCATAATCTGAGGGGT     TPHNLRG        1     0
ACGCCGCATAATCTGCCGGTG     TPHNLPV        1     0
ACGCCGCATAATCTGCCTGAG     TPHNLPE        1     0
ACGCCGCATAATCTGTCGGAT     TPHNLSD        1     0
ACGCCGCATAATCTTCTGACT     TPHNLLT        1     0
ACGCCGCATAATCTTGTTCCG     TPHNLVP        1     0
ACGCCGCATAATCTTTCGCGT     TPHNLSR        1     0
ACGCCGCATAATGAGTCTGGT     TPHNESG        1     0
ACGCCGCATAATGAGTTGCTG     TPHNELL        1     0
ACGCCGCATAATGATAAGCTT     TPHNDKL        1     0
ACGCCGCATAATGATGCTCAG     TPHNDAQ        1     0
ACGCCGCATAATGATGTGCTT     TPHNDVL        1     0
ACGCCGCATAATGCGATGCAT     TPHNAMH        1     0
ACGCCGCATAATGCGCATGTG     TPHNAHV        1     0
ACGCCGCATAATGCTCCTCCG     TPHNAPP        1     0
ACGCCGCATAATGCTTCGACG     TPHNAST        1     0
ACGCCGCATAATGGGCCTCCG     TPHNGPP        1     0
ACGCCGCATAATGGTTCTTCG     TPHNGSS        1     0
ACGCCGCATAATGGTTTGGTG     TPHNGLV        1     0
ACGCCGCATAATGTGCATCAT     TPHNVHH        1     0
ACGCCGCATAATGTGGATCTT     TPHNVDL        1     0
ACGCCGCATAATGTTACTTAT     TPHNVTY        1     0
ACGCCGCATAATGTTCGGTAT     TPHNVRY        1     0
ACGCCGCATAATTATACGGAT     TPHNYTD        1     0
ACGCCGCATAATTATCCGCCT     TPHNYPP        1     0
ACGCCGCATAATTATGATCCT     TPHNYDP        1     0
ACGCCGCATAATTATTCTATT     TPHNYSI        1     0
ACGCCGCATAATTCGATTGGG     TPHNSIG        1     0
ACGCCGCATAATTCGCAGAGT     TPHNSQS        1     0
ACGCCGCATAATTCGCCTCCT     TPHNSPP        1     0
ACGCCGCATAATTCGTCTCTT     TPHNSSL        1     0
ACGCCGCATAATTCGTGGCCT     TPHNSWP        1     0
ACGCCGCATAATTCTATGGTG     TPHNSMV        1     0
ACGCCGCATAATTGGAAGTCT     TPHNWKS        1     0
ACGCCGCATAATTGTTGGCAT     TPHNCWH        1     0
ACGCCGCATAATTTTATTAAT     TPHNFIN        1     0
ACGCCGCATAATTTTCCGTAT     TPHNFPY        1     0
ACGCCGCATAATTTTCTGCCT     TPHNFLP        1     0
ACGCCGCATACGAAGAATTGG     TPHTKNW        1     0
ACGCCGCATACGAAGCATTAG     TPHTKHQ        1     0
ACGCCGCATACGAATAAGTAT     TPHTNKY        1     0
ACGCCGCATACGAATACGCCG     TPHTNTP        1     0
ACGCCGCATACGAATCCGAGG     TPHTNPR        1     0
ACGCCGCATACGACTCATAGT     TPHTTHS        1     0
ACGCCGCATACGACTTCTGTG     TPHTTSV        1     0
ACGCCGCATACGAGTATTACG     TPHTSIT        1     0
ACGCCGCATACGAGTCCTTAT     TPHTSPY        1     0
ACGCCGCATACGAGTTCGCCT     TPHTSSP        1     0
ACGCCGCATACGAGTTCTCGG     TPHTSSR        1     0
ACGCCGCATACGATGCTTCAT     TPHTMLH        1     0
ACGCCGCATACGATGTAGACG     TPHTMQT        1     0
ACGCCGCATACGATGTTGACG     TPHTMLT        1     0
ACGCCGCATACGATTCAGGCT     TPHTIQA        1     0
ACGCCGCATACGATTCTGCTT     TPHTILL        1     0
ACGCCGCATACGATTCTTCAG     TPHTILQ        1     0
ACGCCGCATACGATTCTTTCG     TPHTILS        1     0
ACGCCGCATACGATTTCTCCG     TPHTISP        1     0
ACGCCGCATACGCATAGTATG     TPHTHSM        1     0
ACGCCGCATACGCATCCTCCT     TPHTHPP        1     0
ACGCCGCATACGCATCCTTCT     TPHTHPS        1     0
ACGCCGCATACGCCTCCGCCT     TPHTPPP        1     0
ACGCCGCATACGCCTCCTAGG     TPHTPPR        1     0
ACGCCGCATACGCCTCCTGGT     TPHTPPG        1     0
ACGCCGCATACGCCTCTGCCG     TPHTPLP        1     0
ACGCCGCATACGCTGAAGAAT     TPHTLKN        1     0
ACGCCGCATACGCTTATGACT     TPHTLMT        1     0
ACGCCGCATACGCTTCTTGCG     TPHTLLA        1     0
ACGCCGCATACGCTTTCTCAT     TPHTLSH        1     0
ACGCCGCATACGGAGGGGGAG     TPHTEGE        1     0
ACGCCGCATACGGAGTCTTTT     TPHTESF        1     0
ACGCCGCATACGGGTCTTCTT     TPHTGLL        1     0
ACGCCGCATACGGGTTCGCCT     TPHTGSP        1     0
ACGCCGCATACGGTGCCGTGT     TPHTVPC        1     0
ACGCCGCATACGGTTCTGCAG     TPHTVLQ        1     0
ACGCCGCATACGGTTCTTGCG     TPHTVLA        1     0
ACGCCGCATACGTAGAAGCCT     TPHTQKP        1     0
ACGCCGCATACGTAGACGGCT     TPHTQTA        1     0
ACGCCGCATACGTAGGCTCTG     TPHTQAL        1     0
ACGCCGCATACGTATACTAGT     TPHTYTS        1     0
ACGCCGCATACGTATCCTCGG     TPHTYPR        1     0
ACGCCGCATACGTATTCTACT     TPHTYST        1     0
ACGCCGCATACGTATTCTCGT     TPHTYSR        1     0
ACGCCGCATACGTATTGGTAT     TPHTYWY        1     0
ACGCCGCATACGTCGTCTAGG     TPHTSSR        1     0
ACGCCGCATACGTCTAAGCGT     TPHTSKR        1     0
ACGCCGCATACGTCTACTTAT     TPHTSTY        1     0
ACGCCGCATACGTCTTATACG     TPHTSYT        1     0
ACGCCGCATACGTCTTGGCGT     TPHTSWR        1     0
ACGCCGCATACGTGTGCTCTT     TPHTCAL        1     0
ACGCCGCATACGTTGAAGCTT     TPHTLKL        1     0
ACGCCGCATACGTTGACGGAT     TPHTLTD        1     0
ACGCCGCATACGTTTATGATG     TPHTFMM        1     0
ACGCCGCATACGTTTCAGCAT     TPHTFQH        1     0
ACGCCGCATACGTTTCCTTCG     TPHTFPS        1     0
ACGCCGCATACTAAGCATCAG     TPHTKHQ        1     0
ACGCCGCATACTAAGCCGCAT     TPHTKPH        1     0
ACGCCGCATACTAAGCCTATT     TPHTKPI        1     0
ACGCCGCATACTAAGGAGCGG     TPHTKER        1     0
ACGCCGCATACTAATACGTCT     TPHTNTS        1     0
ACGCCGCATACTAATGGGTCG     TPHTNGS        1     0
ACGCCGCATACTAATTCTTAG     TPHTNSQ        1     0
ACGCCGCATACTACGACTATT     TPHTTTI        1     0
ACGCCGCATACTACGAGTTGT     TPHTTSC        1     0
ACGCCGCATACTACGCTTCCT     TPHTTLP        1     0
ACGCCGCATACTACGTGGCCT     TPHTTWP        1     0
ACGCCGCATACTACTAATCCG     TPHTTNP        1     0
ACGCCGCATACTACTAATCGG     TPHTTNR        1     0
ACGCCGCATACTACTCATCAG     TPHTTHQ        1     0
ACGCCGCATACTACTCTTCAT     TPHTTLH        1     0
ACGCCGCATACTACTGCTTCT     TPHTTAS        1     0
ACGCCGCATACTACTGTTCCG     TPHTTVP        1     0
ACGCCGCATACTAGGCATGGG     TPHTRHG        1     0
ACGCCGCATACTAGTACGTCT     TPHTSTS        1     0
ACGCCGCATACTAGTCGTAAT     TPHTSRN        1     0
ACGCCGCATACTAGTGAGATT     TPHTSEI        1     0
ACGCCGCATACTATGACTCCG     TPHTMTP        1     0
ACGCCGCATACTATGCAGTCG     TPHTMQS        1     0
ACGCCGCATACTATGTATAAG     TPHTMYK        1     0
ACGCCGCATACTATTCCTCAG     TPHTIPQ        1     0
ACGCCGCATACTATTGAGAAT     TPHTIEN        1     0
ACGCCGCATACTCAGCAGTAT     TPHTQQY        1     0
ACGCCGCATACTCAGCCTCCG     TPHTQPP        1     0
ACGCCGCATACTCAGGTTAAT     TPHTQVN        1     0
ACGCCGCATACTCAGTGGCCG     TPHTQWP        1     0
ACGCCGCATACTCAGTTGCTG     TPHTQLL        1     0
ACGCCGCATACTCATCTTAGT     TPHTHLS        1     0
ACGCCGCATACTCATTCTCAG     TPHTHSQ        1     0
ACGCCGCATACTCATTCTCGT     TPHTHSR        1     0
ACGCCGCATACTCCGAAGCCT     TPHTPKP        1     0
ACGCCGCATACTCCGACTCGG     TPHTPTR        1     0
ACGCCGCATACTCCGATTCTT     TPHTPIL        1     0
ACGCCGCATACTCCGCGTTTG     TPHTPRL        1     0
ACGCCGCATACTCCGGTGACT     TPHTPVT        1     0
ACGCCGCATACTCCGTTTAAG     TPHTPFK        1     0
ACGCCGCATACTCCTAAGCTT     TPHTPKL        1     0
ACGCCGCATACTCCTAGTCCG     TPHTPSP        1     0
ACGCCGCATACTCCTCATCCT     TPHTPHP        1     0
ACGCCGCATACTCCTCGTCAG     TPHTPRQ        1     0
ACGCCGCATACTCCTCTGACT     TPHTPLT        1     0
ACGCCGCATACTCCTGCTAGT     TPHTPAS        1     0
ACGCCGCATACTCCTGCTTCG     TPHTPAS        1     0
ACGCCGCATACTCCTGGGCAG     TPHTPGQ        1     0
ACGCCGCATACTCCTTAGACT     TPHTPQT        1     0
ACGCCGCATACTCCTTTGAAG     TPHTPLK        1     0
ACGCCGCATACTCGGCAGCCT     TPHTRQP        1     0
ACGCCGCATACTCGGGATGCT     TPHTRDA        1     0
ACGCCGCATACTCGGGCTAAG     TPHTRAK        1     0
ACGCCGCATACTCGTACTTCG     TPHTRTS        1     0
ACGCCGCATACTCGTCATCAG     TPHTRHQ        1     0
ACGCCGCATACTCGTCTTAGT     TPHTRLS        1     0
ACGCCGCATACTCGTGGGTGT     TPHTRGC        1     0
ACGCCGCATACTCGTGTTCTG     TPHTRVL        1     0
ACGCCGCATACTCTGACGCGT     TPHTLTR        1     0
ACGCCGCATACTCTGACGGGT     TPHTLTG        1     0
ACGCCGCATACTCTGAGGATT     TPHTLRI        1     0
ACGCCGCATACTCTGATTCAT     TPHTLIH        1     0
ACGCCGCATACTCTGCCTCGG     TPHTLPR        1     0
ACGCCGCATACTCTGGGGCAG     TPHTLGQ        1     0
ACGCCGCATACTCTGTTTCCT     TPHTLFP        1     0
ACGCCGCATACTCTTATGACT     TPHTLMT        1     0
ACGCCGCATACTCTTCCGAGT     TPHTLPS        1     0
ACGCCGCATACTCTTCCGGTG     TPHTLPV        1     0
ACGCCGCATACTCTTTGTTTT     TPHTLCF        1     0
ACGCCGCATACTCTTTTGCCT     TPHTLLP        1     0
ACGCCGCATACTGAGACTGAT     TPHTETD        1     0
ACGCCGCATACTGAGATTACT     TPHTEIT        1     0
ACGCCGCATACTGAGGTTTAT     TPHTEVY        1     0
ACGCCGCATACTGCTACTCCG     TPHTATP        1     0
ACGCCGCATACTGCTGTTTCG     TPHTAVS        1     0
ACGCCGCATACTGGGATTTCG     TPHTGIS        1     0
ACGCCGCATACTGGGGATAAT     TPHTGDN        1     0
ACGCCGCATACTGGGGCTATT     TPHTGAI        1     0
ACGCCGCATACTGGGGTTCAG     TPHTGVQ        1     0
ACGCCGCATACTGGGTGTTCT     TPHTGCS        1     0
ACGCCGCATACTGTGCCTCAT     TPHTVPH        1     0
ACGCCGCATACTGTGTATAAG     TPHTVYK        1     0
ACGCCGCATACTGTTCCTACG     TPHTVPT        1     0
ACGCCGCATACTGTTGATAAG     TPHTVDK        1     0
ACGCCGCATACTTAGCCTCCT     TPHTQPP        1     0
ACGCCGCATACTTATCCTGTG     TPHTYPV        1     0
ACGCCGCATACTTATCTGTCT     TPHTYLS        1     0
ACGCCGCATACTTATGGTACG     TPHTYGT        1     0
ACGCCGCATACTTATTCTTGT     TPHTYSC        1     0
ACGCCGCATACTTATTGGGCT     TPHTYWA        1     0
ACGCCGCATACTTCGATTTTG     TPHTSIL        1     0
ACGCCGCATACTTCGCCTCTG     TPHTSPL        1     0
ACGCCGCATACTTCGCCTTGG     TPHTSPW        1     0
ACGCCGCATACTTCTAATGAG     TPHTSNE        1     0
ACGCCGCATACTTCTCTGGAG     TPHTSLE        1     0
ACGCCGCATACTTCTGGGCCG     TPHTSGP        1     0
ACGCCGCATACTTCTGTTTAT     TPHTSVY        1     0
ACGCCGCATACTTCTGTTTCG     TPHTSVS        1     0
ACGCCGCATACTTGGGCTAAT     TPHTWAN        1     0
ACGCCGCATACTTTGAATCGT     TPHTLNR        1     0
ACGCCGCATACTTTGACTATG     TPHTLTM        1     0
ACGCCGCATACTTTGAGGATG     TPHTLRM        1     0
ACGCCGCATACTTTGATGCAG     TPHTLMQ        1     0
ACGCCGCATACTTTGGGTAGT     TPHTLGS        1     0
ACGCCGCATACTTTTCTTGCG     TPHTFLA        1     0
ACGCCGCATACTTTTGATCGT     TPHTFDR        1     0
ACGCCGCATAGGAATCTGTAT     TPHRNLY        1     0
ACGCCGCATAGGACGCTGCTG     TPHRTLL        1     0
ACGCCGCATAGGACGTCTCCT     TPHRTSP        1     0
ACGCCGCATAGGAGTACGGCT     TPHRSTA        1     0
ACGCCGCATAGGAGTTCGCCT     TPHRSSP        1     0
ACGCCGCATAGGATGTCTAAT     TPHRMSN        1     0
ACGCCGCATAGGCATCCGCTG     TPHRHPL        1     0
ACGCCGCATAGGCATCTTTAT     TPHRHLY        1     0
ACGCCGCATAGGCCGCTTCCG     TPHRPLP        1     0
ACGCCGCATAGGCCGGCGCCT     TPHRPAP        1     0
ACGCCGCATAGGCCGGGTCCT     TPHRPGP        1     0
ACGCCGCATAGGCCTCAGTCT     TPHRPQS        1     0
ACGCCGCATAGGCTGACGCCT     TPHRLTP        1     0
ACGCCGCATAGGGAGACGATT     TPHRETI        1     0
ACGCCGCATAGGGATACGATG     TPHRDTM        1     0
ACGCCGCATAGGGATTTTCGG     TPHRDFR        1     0
ACGCCGCATAGGTATCCTGAT     TPHRYPD        1     0
ACGCCGCATAGGTCGCTTGAG     TPHRSLE        1     0
ACGCCGCATAGGTCTCCTTTT     TPHRSPF        1     0
ACGCCGCATAGGTCTCTTGCT     TPHRSLA        1     0
ACGCCGCATAGTAAGCCGCCT     TPHSKPP        1     0
ACGCCGCATAGTAATCAGATT     TPHSNQI        1     0
ACGCCGCATAGTAATCCTGCG     TPHSNPA        1     0
ACGCCGCATAGTAATGATGAG     TPHSNDE        1     0
ACGCCGCATAGTAATTGGTGG     TPHSNWW        1     0
ACGCCGCATAGTACGACTGCG     TPHSTTA        1     0
ACGCCGCATAGTACGCAGGTG     TPHSTQV        1     0
ACGCCGCATAGTACGGATCCT     TPHSTDP        1     0
ACGCCGCATAGTACGTGGACT     TPHSTWT        1     0
ACGCCGCATAGTACTAATTAT     TPHSTNY        1     0
ACGCCGCATAGTACTGATCGT     TPHSTDR        1     0
ACGCCGCATAGTAGTACGCTT     TPHSSTL        1     0
ACGCCGCATAGTAGTTTGCTG     TPHSSLL        1     0
ACGCCGCATAGTATGAGTGCG     TPHSMSA        1     0
ACGCCGCATAGTATTCCGCAT     TPHSIPH        1     0
ACGCCGCATAGTATTCTTCCT     TPHSILP        1     0
ACGCCGCATAGTCAGGCTCCT     TPHSQAP        1     0
ACGCCGCATAGTCAGTCTGCT     TPHSQSA        1     0
ACGCCGCATAGTCATCAGGTT     TPHSHQV        1     0
ACGCCGCATAGTCATCAGTAT     TPHSHQY        1     0
ACGCCGCATAGTCCGCATGGG     TPHSPHG        1     0
ACGCCGCATAGTCCGCCTCCG     TPHSPPP        1     0
ACGCCGCATAGTCCGGAGGCG     TPHSPEA        1     0
ACGCCGCATAGTCCGTCTACG     TPHSPST        1     0
ACGCCGCATAGTCCGTGGACG     TPHSPWT        1     0
ACGCCGCATAGTCCTCAGGTT     TPHSPQV        1     0
ACGCCGCATAGTCCTCCGTAT     TPHSPPY        1     0
ACGCCGCATAGTCCTCCTGGG     TPHSPPG        1     0
ACGCCGCATAGTCCTCGGCAT     TPHSPRH        1     0
ACGCCGCATAGTCCTGTGGGT     TPHSPVG        1     0
ACGCCGCATAGTCCTGTTCGG     TPHSPVR        1     0
ACGCCGCATAGTCGGTCTCCG     TPHSRSP        1     0
ACGCCGCATAGTCGTAATACG     TPHSRNT        1     0
ACGCCGCATAGTCGTAGTTCT     TPHSRSS        1     0
ACGCCGCATAGTCGTATGTTT     TPHSRMF        1     0
ACGCCGCATAGTCGTATTAAT     TPHSRIN        1     0
ACGCCGCATAGTCGTCCGCAG     TPHSRPQ        1     0
ACGCCGCATAGTCGTTATCAG     TPHSRYQ        1     0
ACGCCGCATAGTCTGTCGGGT     TPHSLSG        1     0
ACGCCGCATAGTCTTTGGACG     TPHSLWT        1     0
ACGCCGCATAGTGAGTCGGGG     TPHSESG        1     0
ACGCCGCATAGTGATCGTCAG     TPHSDRQ        1     0
ACGCCGCATAGTGCGGTGTTT     TPHSAVF        1     0
ACGCCGCATAGTGCTATTCAT     TPHSAIH        1     0
ACGCCGCATAGTGCTCAGGTT     TPHSAQV        1     0
ACGCCGCATAGTGCTTCGAAT     TPHSASN        1     0
ACGCCGCATAGTGGGACTCTT     TPHSGTL        1     0
ACGCCGCATAGTGGGCATTAT     TPHSGHY        1     0
ACGCCGCATAGTGGTACGTGG     TPHSGTW        1     0
ACGCCGCATAGTGTGCAGCCT     TPHSVQP        1     0
ACGCCGCATAGTTAGGTGTTT     TPHSQVF        1     0
ACGCCGCATAGTTCGACTCCG     TPHSSTP        1     0
ACGCCGCATAGTTCTATTCAT     TPHSSIH        1     0
ACGCCGCATAGTTCTCCGAAT     TPHSSPN        1     0
ACGCCGCATAGTTCTCGGTTT     TPHSSRF        1     0
ACGCCGCATAGTTTTATGTCT     TPHSFMS        1     0
ACGCCGCATAGTTTTCCTATT     TPHSFPI        1     0
ACGCCGCATATGAAGATGGAT     TPHMKMD        1     0
ACGCCGCATATGAAGTTGAAT     TPHMKLN        1     0
ACGCCGCATATGAATCTTCGG     TPHMNLR        1     0
ACGCCGCATATGACGAATCTG     TPHMTNL        1     0
ACGCCGCATATGACTCCGGGT     TPHMTPG        1     0
ACGCCGCATATGACTCTTTCG     TPHMTLS        1     0
ACGCCGCATATGACTTAGAGT     TPHMTQS        1     0
ACGCCGCATATGAGGGAGTTG     TPHMREL        1     0
ACGCCGCATATGAGTATTACG     TPHMSIT        1     0
ACGCCGCATATGAGTCATCTT     TPHMSHL        1     0
ACGCCGCATATGATGGCTACT     TPHMMAT        1     0
ACGCCGCATATGATGTATCAG     TPHMMYQ        1     0
ACGCCGCATATGATTCGTGCT     TPHMIRA        1     0
ACGCCGCATATGCAGGGTCTG     TPHMQGL        1     0
ACGCCGCATATGCAGTTGCCG     TPHMQLP        1     0
ACGCCGCATATGCATGAGGAG     TPHMHEE        1     0
ACGCCGCATATGCATGGTCTG     TPHMHGL        1     0
ACGCCGCATATGCATGTGAAT     TPHMHVN        1     0
ACGCCGCATATGCCGAAGAGG     TPHMPKR        1     0
ACGCCGCATATGCCGATTGCG     TPHMPIA        1     0
ACGCCGCATATGCCTACTTGG     TPHMPTW        1     0
ACGCCGCATATGCCTAGGTGT     TPHMPRC        1     0
ACGCCGCATATGCCTATTCCG     TPHMPIP        1     0
ACGCCGCATATGCCTCATTCT     TPHMPHS        1     0
ACGCCGCATATGCCTCCTAGT     TPHMPPS        1     0
ACGCCGCATATGCCTCCTCTG     TPHMPPL        1     0
ACGCCGCATATGCCTGTTCCT     TPHMPVP        1     0
ACGCCGCATATGCCTTCTGAG     TPHMPSE        1     0
ACGCCGCATATGCGTGTGCAG     TPHMRVQ        1     0
ACGCCGCATATGCTTTCTCTG     TPHMLSL        1     0
ACGCCGCATATGGAGACTACT     TPHMETT        1     0
ACGCCGCATATGGAGAGTCTG     TPHMESL        1     0
ACGCCGCATATGGAGATGCAT     TPHMEMH        1     0
ACGCCGCATATGGAGCCGGTT     TPHMEPV        1     0
ACGCCGCATATGGAGGGTACT     TPHMEGT        1     0
ACGCCGCATATGGATACTCGG     TPHMDTR        1     0
ACGCCGCATATGGATTTTCCT     TPHMDFP        1     0
ACGCCGCATATGGCGCTGCCT     TPHMALP        1     0
ACGCCGCATATGGCTAATAGG     TPHMANR        1     0
ACGCCGCATATGGCTAATCCG     TPHMANP        1     0
ACGCCGCATATGGGTACTATT     TPHMGTI        1     0
ACGCCGCATATGGTGACGCCT     TPHMVTP        1     0
ACGCCGCATATGGTGACTTCT     TPHMVTS        1     0
ACGCCGCATATGGTTCATAAG     TPHMVHK        1     0
ACGCCGCATATGGTTTCTACT     TPHMVST        1     0
ACGCCGCATATGTATACGAAG     TPHMYTK        1     0
ACGCCGCATATGTATACGTAT     TPHMYTY        1     0
ACGCCGCATATGTATACTACG     TPHMYTT        1     0
ACGCCGCATATGTATTCGTTT     TPHMYSF        1     0
ACGCCGCATATGTCGATGCAG     TPHMSMQ        1     0
ACGCCGCATATGTCTACGACG     TPHMSTT        1     0
ACGCCGCATATGTCTATGTAT     TPHMSMY        1     0
ACGCCGCATATGTCTATTAAT     TPHMSIN        1     0
ACGCCGCATATGTCTGATAAG     TPHMSDK        1     0
ACGCCGCATATGTGGCCGTCT     TPHMWPS        1     0
ACGCCGCATATGTGGTCGACT     TPHMWST        1     0
ACGCCGCATATGTGTTCTAAG     TPHMCSK        1     0
ACGCCGCATATGTTGCTTATT     TPHMLLI        1     0
ACGCCGCATATTAAGCCTCCG     TPHIKPP        1     0
ACGCCGCATATTAAGTCGCGT     TPHIKSR        1     0
ACGCCGCATATTAAGTTGTCT     TPHIKLS        1     0
ACGCCGCATATTAATCTGACG     TPHINLT        1     0
ACGCCGCATATTACGAAGCCG     TPHITKP        1     0
ACGCCGCATATTACGATGGTT     TPHITMV        1     0
ACGCCGCATATTACGCAGTAT     TPHITQY        1     0
ACGCCGCATATTACGCCTATG     TPHITPM        1     0
ACGCCGCATATTACGCCTTGT     TPHITPC        1     0
ACGCCGCATATTACTCCGGAT     TPHITPD        1     0
ACGCCGCATATTACTCCTACG     TPHITPT        1     0
ACGCCGCATATTACTCTTCCG     TPHITLP        1     0
ACGCCGCATATTAGTCCGAAT     TPHISPN        1     0
ACGCCGCATATTAGTCGTTCG     TPHISRS        1     0
ACGCCGCATATTAGTCTGCTT     TPHISLL        1     0
ACGCCGCATATTAGTCTTGAT     TPHISLD        1     0
ACGCCGCATATTAGTTTTGGT     TPHISFG        1     0
ACGCCGCATATTCAGACTAGT     TPHIQTS        1     0
ACGCCGCATATTCAGCCGAAG     TPHIQPK        1     0
ACGCCGCATATTCAGCCTGAT     TPHIQPD        1     0
ACGCCGCATATTCAGCCTTCG     TPHIQPS        1     0
ACGCCGCATATTCAGTAGAAT     TPHIQQN        1     0
ACGCCGCATATTCAGTTTCCG     TPHIQFP        1     0
ACGCCGCATATTCATAGGGTT     TPHIHRV        1     0
ACGCCGCATATTCATCCTCCT     TPHIHPP        1     0
ACGCCGCATATTCCGCAGCTG     TPHIPQL        1     0
ACGCCGCATATTCCGCATCCG     TPHIPHP        1     0
ACGCCGCATATTCCGCCTATT     TPHIPPI        1     0
ACGCCGCATATTCCGCTTCAT     TPHIPLH        1     0
ACGCCGCATATTCCGCTTGAT     TPHIPLD        1     0
ACGCCGCATATTCCGTTTGAT     TPHIPFD        1     0
ACGCCGCATATTCCTATGCAT     TPHIPMH        1     0
ACGCCGCATATTCGATTGACG     TPHIRLT        1     0
ACGCCGCATATTCGTACTTCG     TPHIRTS        1     0
ACGCCGCATATTCGTCCGCTG     TPHIRPL        1     0
ACGCCGCATATTCGTGTTCTT     TPHIRVL        1     0
ACGCCGCATATTCTGCCGCTG     TPHILPL        1     0
ACGCCGCATATTCTGCCTCAT     TPHILPH        1     0
ACGCCGCATATTCTGCCTGTT     TPHILPV        1     0
ACGCCGCATATTCTGCCTTAT     TPHILPY        1     0
ACGCCGCATATTCTGGCGCGT     TPHILAR        1     0
ACGCCGCATATTCTGGTTCTT     TPHILVL        1     0
ACGCCGCATATTCTTCCTGCT     TPHILPA        1     0
ACGCCGCATATTGATCAGCAT     TPHIDQH        1     0
ACGCCGCATATTGATTCTATG     TPHIDSM        1     0
ACGCCGCATATTGCTCCTACT     TPHIAPT        1     0
ACGCCGCATATTGCTGTTCTT     TPHIAVL        1     0
ACGCCGCATATTGCTTCTCGG     TPHIASR        1     0
ACGCCGCATATTGGTACGCCT     TPHIGTP        1     0
ACGCCGCATATTGGTGCTAGG     TPHIGAR        1     0
ACGCCGCATATTGGTGCTCCG     TPHIGAP        1     0
ACGCCGCATATTGTTATGCAT     TPHIVMH        1     0
ACGCCGCATATTGTTCATTTG     TPHIVHL        1     0
ACGCCGCATATTTATGAGCTG     TPHIYEL        1     0
ACGCCGCATATTTATGTGACT     TPHIYVT        1     0
ACGCCGCATATTTCGACTCTT     TPHISTL        1     0
ACGCCGCATATTTCTAAGCGT     TPHISKR        1     0
ACGCCGCATATTTCTAATGTT     TPHISNV        1     0
ACGCCGCATATTTCTACTGAG     TPHISTE        1     0
ACGCCGCATATTTCTCCTTAT     TPHISPY        1     0
ACGCCGCATATTTTGAATTAT     TPHILNY        1     0
ACGCCGCATATTTTGCTGACT     TPHILLT        1     0
ACGCCGCATCACGCGAGTGCT     TPHHASA        1     0
ACGCCGCATCAGAAGAAGCAG     TPHQKKQ        1     0
ACGCCGCATCAGAAGAAGTTG     TPHQKKL        1     0
ACGCCGCATCAGAAGCCGCTT     TPHQKPL        1     0
ACGCCGCATCAGAAGCCTGTT     TPHQKPV        1     0
ACGCCGCATCAGAAGTGGTTT     TPHQKWF        1     0
ACGCCGCATCAGAATACGTGG     TPHQNTW        1     0
ACGCCGCATCAGAATATTCTT     TPHQNIL        1     0
ACGCCGCATCAGAATGTGAAT     TPHQNVN        1     0
ACGCCGCATCAGACGACTAGT     TPHQTTS        1     0
ACGCCGCATCAGACGCAGCAG     TPHQTQQ        1     0
ACGCCGCATCAGACGCGTTCT     TPHQTRS        1     0
ACGCCGCATCAGACTATTCTT     TPHQTIL        1     0
ACGCCGCATCAGACTCAGGAG     TPHQTQE        1     0
ACGCCGCATCAGACTCCGAAG     TPHQTPK        1     0
ACGCCGCATCAGACTCCTCAT     TPHQTPH        1     0
ACGCCGCATCAGACTCTGTCG     TPHQTLS        1     0
ACGCCGCATCAGACTGCTGAT     TPHQTAD        1     0
ACGCCGCATCAGACTGTGCTT     TPHQTVL        1     0
ACGCCGCATCAGACTTTTCCT     TPHQTFP        1     0
ACGCCGCATCAGAGGCTGTTG     TPHQRLL        1     0
ACGCCGCATCAGAGGGTTGTG     TPHQRVV        1     0
ACGCCGCATCAGAGGTACTGT     TPHQRYC        1     0
ACGCCGCATCAGAGTAAGGAT     TPHQSKD        1     0
ACGCCGCATCAGAGTCTTATG     TPHQSLM        1     0
ACGCCGCATCAGATGAATCAT     TPHQMNH        1     0
ACGCCGCATCAGATGAATGGG     TPHQMNG        1     0
ACGCCGCATCAGATGGTTTTT     TPHQMVF        1     0
ACGCCGCATCAGATTACTAGT     TPHQITS        1     0
ACGCCGCATCAGATTGTGGGG     TPHQIVG        1     0
ACGCCGCATCAGCAGGCTATT     TPHQQAI        1     0
ACGCCGCATCAGCAGTATTCT     TPHQQYS        1     0
ACGCCGCATCAGCATACTTAT     TPHQHTY        1     0
ACGCCGCATCAGCATAGGCTG     TPHQHRL        1     0
ACGCCGCATCAGCATCCTACT     TPHQHPT        1     0
ACGCCGCATCAGCATCTGCTG     TPHQHLL        1     0
ACGCCGCATCAGCATTCTCAT     TPHQHSH        1     0
ACGCCGCATCAGCATTTGTTG     TPHQHLL        1     0
ACGCCGCATCAGCCACCTTAG     TPHQPPQ        1     0
ACGCCGCATCAGCCGATTGTG     TPHQPIV        1     0
ACGCCGCATCAGCCGCTGTTG     TPHQPLL        1     0
ACGCCGCATCAGCCGGTGCGG     TPHQPVR        1     0
ACGCCGCATCAGCCGTGGTAT     TPHQPWY        1     0
ACGCCGCATCAGCCGTTTTAT     TPHQPFY        1     0
ACGCCGCATCAGCCTAAGATG     TPHQPKM        1     0
ACGCCGCATCAGCCTACTATG     TPHQPTM        1     0
ACGCCGCATCAGCCTACTCTT     TPHQPTL        1     0
ACGCCGCATCAGCCTACTTAT     TPHQPTY        1     0
ACGCCGCATCAGCCTATTGTT     TPHQPIV        1     0
ACGCCGCATCAGCCTCCGCTG     TPHQPPL        1     0
ACGCCGCATCAGCCTCCTTGG     TPHQPPW        1     0
ACGCCGCATCAGCCTTTTCCT     TPHQPFP        1     0
ACGCCGCATCAGCTGACTTCT     TPHQLTS        1     0
ACGCCGCATCAGCTGCATCAT     TPHQLHH        1     0
ACGCCGCATCAGCTGCTTTCG     TPHQLLS        1     0
ACGCCGCATCAGCTGGAGGCT     TPHQLEA        1     0
ACGCCGCATCAGCTGGATTAT     TPHQLDY        1     0
ACGCCGCATCAGCTGGTTAAG     TPHQLVK        1     0
ACGCCGCATCAGCTTAAGATG     TPHQLKM        1     0
ACGCCGCATCAGCTTACGCCG     TPHQLTP        1     0
ACGCCGCATCAGCTTATTTCT     TPHQLIS        1     0
ACGCCGCATCAGCTTCAGGCT     TPHQLQA        1     0
ACGCCGCATCAGCTTCAGTGT     TPHQLQC        1     0
ACGCCGCATCAGGAGCCTATT     TPHQEPI        1     0
ACGCCGCATCAGGATTCGATT     TPHQDSI        1     0
ACGCCGCATCAGGCGAATTAG     TPHQANQ        1     0
ACGCCGCATCAGGCGAGTCTT     TPHQASL        1     0
ACGCCGCATCAGGCTAAGACT     TPHQAKT        1     0
ACGCCGCATCAGGCTACGCAT     TPHQATH        1     0
ACGCCGCATCAGGCTAGGAAT     TPHQARN        1     0
ACGCCGCATCAGGCTCTGTCT     TPHQALS        1     0
ACGCCGCATCAGGCTGATTAT     TPHQADY        1     0
ACGCCGCATCAGGGGCATAAG     TPHQGHK        1     0
ACGCCGCATCAGGGTATGTAG     TPHQGMQ        1     0
ACGCCGCATCAGGTGACGAAG     TPHQVTK        1     0
ACGCCGCATCAGGTGAGGACT     TPHQVRT        1     0
ACGCCGCATCAGGTTCCGAGT     TPHQVPS        1     0
ACGCCGCATCAGGTTCCTTCG     TPHQVPS        1     0
ACGCCGCATCAGGTTCCTTGG     TPHQVPW        1     0
ACGCCGCATCAGGTTTAGACG     TPHQVQT        1     0
ACGCCGCATCAGTAGAATTCG     TPHQQNS        1     0
ACGCCGCATCAGTATCTTTCT     TPHQYLS        1     0
ACGCCGCATCAGTCGAGTCTT     TPHQSSL        1     0
ACGCCGCATCAGTCGCCGTTG     TPHQSPL        1     0
ACGCCGCATCAGTCGCCTCCT     TPHQSPP        1     0
ACGCCGCATCAGTCTATTCAT     TPHQSIH        1     0
ACGCCGCATCAGTCTCAGGAG     TPHQSQE        1     0
ACGCCGCATCAGTCTCGTCAT     TPHQSRH        1     0
ACGCCGCATCAGTCTGATATG     TPHQSDM        1     0
ACGCCGCATCAGTCTTTTGCG     TPHQSFA        1     0
ACGCCGCATCAGTGGCAGATG     TPHQWQM        1     0
ACGCCGCATCAGTGGTATTCT     TPHQWYS        1     0
ACGCCGCATCAGTGTCCTCTT     TPHQCPL        1     0
ACGCCGCATCAGTGTGGTCAG     TPHQCGQ        1     0
ACGCCGCATCAGTTGCCTTCT     TPHQLPS        1     0
ACGCCGCATCAGTTTAATCAG     TPHQFNQ        1     0
ACGCCGCATCAGTTTATGACG     TPHQFMT        1     0
ACGCCGCATCAGTTTGAGCGT     TPHQFER        1     0
ACGCCGCATCATAAGCTTGCT     TPHHKLA        1     0
ACGCCGCATCATAAGTCTCTT     TPHHKSL        1     0
ACGCCGCATCATAATAAGCAG     TPHHNKQ        1     0
ACGCCGCATCATAATCAGCCG     TPHHNQP        1     0
ACGCCGCATCATAATCCTATT     TPHHNPI        1     0
ACGCCGCATCATAATTCGAAG     TPHHNSK        1     0
ACGCCGCATCATACGAATTGT     TPHHTNC        1     0
ACGCCGCATCATACGACGACT     TPHHTTT        1     0
ACGCCGCATCATACGACTCAT     TPHHTTH        1     0
ACGCCGCATCATACGAGGGAG     TPHHTRE        1     0
ACGCCGCATCATACGCCTCTG     TPHHTPL        1     0
ACGCCGCATCATACGTATGTG     TPHHTYV        1     0
ACGCCGCATCATACGTCTATT     TPHHTSI        1     0
ACGCCGCATCATACTCCTCCT     TPHHTPP        1     0
ACGCCGCATCATACTTATTCT     TPHHTYS        1     0
ACGCCGCATCATAGGCTGTTG     TPHHRLL        1     0
ACGCCGCATCATAGGCTTCCT     TPHHRLP        1     0
ACGCCGCATCATAGGTGTTAT     TPHHRCY        1     0
ACGCCGCATCATAGTCATAAG     TPHHSHK        1     0
ACGCCGCATCATAGTCATTCG     TPHHSHS        1     0
ACGCCGCATCATAGTCCTCAG     TPHHSPQ        1     0
ACGCCGCATCATATGAATTGG     TPHHMNW        1     0
ACGCCGCATCATATGTCGACG     TPHHMST        1     0
ACGCCGCATCATATGTCGATG     TPHHMSM        1     0
ACGCCGCATCATCAGACTAAT     TPHHQTN        1     0
ACGCCGCATCATCAGACTCCG     TPHHQTP        1     0
ACGCCGCATCATCAGCTTATG     TPHHQLM        1     0
ACGCCGCATCATCAGTCGCGT     TPHHQSR        1     0
ACGCCGCATCATCATAAGCAT     TPHHHKH        1     0
ACGCCGCATCATCATCCGGAG     TPHHHPE        1     0
ACGCCGCATCATCATCTGGAT     TPHHHLD        1     0
ACGCCGCATCATCATGCTATG     TPHHHAM        1     0
ACGCCGCATCATCCGCATCTT     TPHHPHL        1     0
ACGCCGCATCATCCGCATGTG     TPHHPHV        1     0
ACGCCGCATCATCCGCCTTTG     TPHHPPL        1     0
ACGCCGCATCATCCGGTGCCT     TPHHPVP        1     0
ACGCCGCATCATCCGTCTCTG     TPHHPSL        1     0
ACGCCGCATCATCCTAAGCAG     TPHHPKQ        1     0
ACGCCGCATCATCCTACTTTT     TPHHPTF        1     0
ACGCCGCATCATCCTCAGCTG     TPHHPQL        1     0
ACGCCGCATCATCCTCATAGT     TPHHPHS        1     0
ACGCCGCATCATCCTCATCCT     TPHHPHP        1     0
ACGCCGCATCATCCTCCTCCT     TPHHPPP        1     0
ACGCCGCATCATCCTCTTATT     TPHHPLI        1     0
ACGCCGCATCATCCTTATATT     TPHHPYI        1     0
ACGCCGCATCATCCTTATGGT     TPHHPYG        1     0
ACGCCGCATCATCCTTCGCGT     TPHHPSR        1     0
ACGCCGCATCATCCTTCTCGG     TPHHPSR        1     0
ACGCCGCATCATCGGATTACT     TPHHRIT        1     0
ACGCCGCATCATCGGTTTCTG     TPHHRFL        1     0
ACGCCGCATCATCGTAATCCT     TPHHRNP        1     0
ACGCCGCATCATCGTACTACG     TPHHRTT        1     0
ACGCCGCATCATCGTACTGCT     TPHHRTA        1     0
ACGCCGCATCATCGTCCTCTT     TPHHRPL        1     0
ACGCCGCATCATCGTGCTCCT     TPHHRAP        1     0
ACGCCGCATCATCGTTATTTT     TPHHRYF        1     0
ACGCCGCATCATCGTTCGCAT     TPHHRSH        1     0
ACGCCGCATCATCGTTCTTAT     TPHHRSY        1     0
ACGCCGCATCATCTGACTACT     TPHHLTT        1     0
ACGCCGCATCATCTGAGGGTG     TPHHLRV        1     0
ACGCCGCATCATCTGAGTTCT     TPHHLSS        1     0
ACGCCGCATCATCTGCCTGAT     TPHHLPD        1     0
ACGCCGCATCATCTGCGTTAT     TPHHLRY        1     0
ACGCCGCATCATCTGCTTCCG     TPHHLLP        1     0
ACGCCGCATCATCTGTCGCCT     TPHHLSP        1     0
ACGCCGCATCATCTTAGGTTT     TPHHLRF        1     0
ACGCCGCATCATCTTCCGGCG     TPHHLPA        1     0
ACGCCGCATCATCTTGATCAT     TPHHLDH        1     0
ACGCCGCATCATCTTTTTTAT     TPHHLFY        1     0
ACGCCGCATCATGAGAGGCCT     TPHHERP        1     0
ACGCCGCATCATGAGTCTCCT     TPHHESP        1     0
ACGCCGCATCATGATCCTAAT     TPHHDPN        1     0
ACGCCGCATCATGCGCTGGAG     TPHHALE        1     0
ACGCCGCATCATGCTATTGTG     TPHHAIV        1     0
ACGCCGCATCATGCTCCGCTT     TPHHAPL        1     0
ACGCCGCATCATGCTCCGTGG     TPHHAPW        1     0
ACGCCGCATCATGGGACTCTG     TPHHGTL        1     0
ACGCCGCATCATGGTAAGACT     TPHHGKT        1     0
ACGCCGCATCATGGTTTGAAG     TPHHGLK        1     0
ACGCCGCATCATGTGCCTCTT     TPHHVPL        1     0
ACGCCGCATCATGTGCTTCCG     TPHHVLP        1     0
ACGCCGCATCATGTTACTGTT     TPHHVTV        1     0
ACGCCGCATCATGTTGAGATG     TPHHVEM        1     0
ACGCCGCATCATTATAAGTTG     TPHHYKL        1     0
ACGCCGCATCATTATCCTGCT     TPHHYPA        1     0
ACGCCGCATCATTATCCTTGG     TPHHYPW        1     0
ACGCCGCATCATTCGCCTCCT     TPHHSPP        1     0
ACGCCGCATCATTCTACTCCG     TPHHSTP        1     0
ACGCCGCATCATTCTCCTACT     TPHHSPT        1     0
ACGCCGCATCATTCTCCTCCG     TPHHSPP        1     0
ACGCCGCATCATTCTCCTCCT     TPHHSPP        1     0
ACGCCGCATCATTCTCCTCTT     TPHHSPL        1     0
ACGCCGCATCATTCTCCTTTT     TPHHSPF        1     0
ACGCCGCATCATTCTCGTCTG     TPHHSRL        1     0
ACGCCGCATCATTCTGCGGAT     TPHHSAD        1     0
ACGCCGCATCATTCTGCTCCG     TPHHSAP        1     0
ACGCCGCATCATTCTTATTCG     TPHHSYS        1     0
ACGCCGCATCATTGGAGTTCT     TPHHWSS        1     0
ACGCCGCATCATTGGCGTCCT     TPHHWRP        1     0
ACGCCGCATCATTGGCTGCCT     TPHHWLP        1     0
ACGCCGCATCATTGTACGCCG     TPHHCTP        1     0
ACGCCGCATCATTGTCGTATT     TPHHCRI        1     0
ACGCCGCATCATTTGCCTCCG     TPHHLPP        1     0
ACGCCGCATCATTTTACGCCG     TPHHFTP        1     0
ACGCCGCATCATTTTAGGCAT     TPHHFRH        1     0
ACGCCGCATCATTTTCCTGGG     TPHHFPG        1     0
ACGCCGCATCATTTTGGTCTT     TPHHFGL        1     0
ACGCCGCATCCAAGTCCTCCG     TPHPSPP        1     0
ACGCCGCATCCATAGACTCCT     TPHPQTP        1     0
ACGCCGCATCCGAAGCATACT     TPHPKHT        1     0
ACGCCGCATCCGAAGCATCCT     TPHPKHP        1     0
ACGCCGCATCCGAAGTCTACT     TPHPKST        1     0
ACGCCGCATCCGAATACTGAG     TPHPNTE        1     0
ACGCCGCATCCGAATAGTCCT     TPHPNSP        1     0
ACGCCGCATCCGAATCTTCTG     TPHPNLL        1     0
ACGCCGCATCCGACGCGTTGG     TPHPTRW        1     0
ACGCCGCATCCGACGTCGTAT     TPHPTSY        1     0
ACGCCGCATCCGACTAAGGGG     TPHPTKG        1     0
ACGCCGCATCCGACTCAGTCT     TPHPTQS        1     0
ACGCCGCATCCGACTCCTCCT     TPHPTPP        1     0
ACGCCGCATCCGACTGAGGTG     TPHPTEV        1     0
ACGCCGCATCCGACTGTTTGT     TPHPTVC        1     0
ACGCCGCATCCGACTTCTGCG     TPHPTSA        1     0
ACGCCGCATCCGAGGCCTTCG     TPHPRPS        1     0
ACGCCGCATCCGAGTGCTTCT     TPHPSAS        1     0
ACGCCGCATCCGAGTTATCCT     TPHPSYP        1     0
ACGCCGCATCCGAGTTCTGGT     TPHPSSG        1     0
ACGCCGCATCCGAGTTTTCAT     TPHPSFH        1     0
ACGCCGCATCCGATGCCGTGT     TPHPMPC        1     0
ACGCCGCATCCGATGCCGTTT     TPHPMPF        1     0
ACGCCGCATCCGATGGTGACG     TPHPMVT        1     0
ACGCCGCATCCGATTACTACG     TPHPITT        1     0
ACGCCGCATCCGATTCCTCCT     TPHPIPP        1     0
ACGCCGCATCCGATTCCTGTT     TPHPIPV        1     0
ACGCCGCATCCGATTTAGATG     TPHPIQM        1     0
ACGCCGCATCCGCAGACTAGA     TPHPQTR        1     0
ACGCCGCATCCGCATCCGCCG     TPHPHPP        1     0
ACGCCGCATCCGCCGACTCTT     TPHPPTL        1     0
ACGCCGCATCCGCCTACGGAT     TPHPPTD        1     0
ACGCCGCATCCGCCTAGGAAT     TPHPPRN        1     0
ACGCCGCATCCGCCTCTTAGT     TPHPPLS        1     0
ACGCCGCATCCGCCTCTTCCG     TPHPPLP        1     0
ACGCCGCATCCGCCTTTTAGG     TPHPPFR        1     0
ACGCCGCATCCGCTGCCGCCT     TPHPLPP        1     0
ACGCCGCATCCGCTTCCGCCG     TPHPLPP        1     0
ACGCCGCATCCGGAGACTGGT     TPHPETG        1     0
ACGCCGCATCCGGAGTCGCTT     TPHPESL        1     0
ACGCCGCATCCGGAGTTTCCT     TPHPEFP        1     0
ACGCCGCATCCGGCTAGTTAT     TPHPASY        1     0
ACGCCGCATCCGGGGCAGACT     TPHPGQT        1     0
ACGCCGCATCCGGGGCATATG     TPHPGHM        1     0
ACGCCGCATCCGGGTCTTCGT     TPHPGLR        1     0
ACGCCGCATCCGGTGATGAGT     TPHPVMS        1     0
ACGCCGCATCCGGTTACTCAT     TPHPVTH        1     0
ACGCCGCATCCGGTTAGTACG     TPHPVST        1     0
ACGCCGCATCCGGTTCCGAAT     TPHPVPN        1     0
ACGCCGCATCCGGTTCTGGAT     TPHPVLD        1     0
ACGCCGCATCCGGTTGTTCGT     TPHPVVR        1     0
ACGCCGCATCCGGTTTGGAAT     TPHPVWN        1     0
ACGCCGCATCCGTATCCTGTG     TPHPYPV        1     0
ACGCCGCATCCGTATGGTACG     TPHPYGT        1     0
ACGCCGCATCCGTCGCCTCGG     TPHPSPR        1     0
ACGCCGCATCCGTCTAGGATT     TPHPSRI        1     0
ACGCCGCATCCGTCTCAGGGT     TPHPSQG        1     0
ACGCCGCATCCGTCTGTTATG     TPHPSVM        1     0
ACGCCGCATCCGTGTCATCCT     TPHPCHP        1     0
ACGCCGCATCCGTTGAATGTG     TPHPLNV        1     0
ACGCCGCATCCGTTGACTCGG     TPHPLTR        1     0
ACGCCGCATCCGTTGCAGCCT     TPHPLQP        1     0
ACGCCGCATCCGTTGCTTGGT     TPHPLLG        1     0
ACGCCGCATCCGTTTCGTAAT     TPHPFRN        1     0
ACGCCGCATCCGTTTTGGTTG     TPHPFWL        1     0
ACGCCGCATCCGTTTTTTCTG     TPHPFFL        1     0
ACGCCGCATCCTAAGCATAGG     TPHPKHR        1     0
ACGCCGCATCCTAAGGTTAAG     TPHPKVK        1     0
ACGCCGCATCCTAATACGTAG     TPHPNTQ        1     0
ACGCCGCATCCTAATACTCGG     TPHPNTR        1     0
ACGCCGCATCCTAATCCGAAT     TPHPNPN        1     0
ACGCCGCATCCTACGATGTCT     TPHPTMS        1     0
ACGCCGCATCCTACGCCTCAT     TPHPTPH        1     0
ACGCCGCATCCTACGCTTAAG     TPHPTLK        1     0
ACGCCGCATCCTACGCTTCTT     TPHPTLL        1     0
ACGCCGCATCCTACGTTGGGT     TPHPTLG        1     0
ACGCCGCATCCTACTACTAAT     TPHPTTN        1     0
ACGCCGCATCCTACTCATCTT     TPHPTHL        1     0
ACGCCGCATCCTACTCCGTTG     TPHPTPL        1     0
ACGCCGCATCCTACTCTGCTA     TPHPTLL        1     0
ACGCCGCATCCTACTCTTCCG     TPHPTLP        1     0
ACGCCGCATCCTACTGCACTT     TPHPTAL        1     0
ACGCCGCATCCTACTGGTCTG     TPHPTGL        1     0
ACGCCGCATCCTACTTAGACT     TPHPTQT        1     0
ACGCCGCATCCTACTTCGACG     TPHPTST        1     0
ACGCCGCATCCTACTTCTCGG     TPHPTSR        1     0
ACGCCGCATCCTACTTGGGAG     TPHPTWE        1     0
ACGCCGCATCCTAGGCCTACG     TPHPRPT        1     0
ACGCCGCATCCTAGGCTTCCG     TPHPRLP        1     0
ACGCCGCATCCTAGGTCGGAG     TPHPRSE        1     0
ACGCCGCATCCTAGTATTCCT     TPHPSIP        1     0
ACGCCGCATCCTAGTCCTGAT     TPHPSPD        1     0
ACGCCGCATCCTAGTGCTCCG     TPHPSAP        1     0
ACGCCGCATCCTAGTTCTCCT     TPHPSSP        1     0
ACGCCGCATCCTAGTTCTGAT     TPHPSSD        1     0
ACGCCGCATCCTATGACGAAG     TPHPMTK        1     0
ACGCCGCATCCTATGCCTCCG     TPHPMPP        1     0
ACGCCGCATCCTATGTATCAG     TPHPMYQ        1     0
ACGCCGCATCCTATTACTAAT     TPHPITN        1     0
ACGCCGCATCCTATTAGTCTG     TPHPISL        1     0
ACGCCGCATCCTATTATTCGG     TPHPIIR        1     0
ACGCCGCATCCTATTCCGCCG     TPHPIPP        1     0
ACGCCGCATCCTATTCCGGCG     TPHPIPA        1     0
ACGCCGCATCCTATTGGTAGT     TPHPIGS        1     0
ACGCCGCATCCTCAGACGCAT     TPHPQTH        1     0
ACGCCGCATCCTCAGCAGTCT     TPHPQQS        1     0
ACGCCGCATCCTCATAAGCTG     TPHPHKL        1     0
ACGCCGCATCCTCATACGACT     TPHPHTT        1     0
ACGCCGCATCCTCATACTACT     TPHPHTT        1     0
ACGCCGCATCCTCATACTCAG     TPHPHTQ        1     0
ACGCCGCATCCTCATCAGTGG     TPHPHQW        1     0
ACGCCGCATCCTCATCATGCT     TPHPHHA        1     0
ACGCCGCATCCTCATCCGCCG     TPHPHPP        1     0
ACGCCGCATCCTCATCCTACT     TPHPHPT        1     0
ACGCCGCATCCTCATCTGAAG     TPHPHLK        1     0
ACGCCGCATCCTCATGATCAT     TPHPHDH        1     0
ACGCCGCATCCTCATTCTCTG     TPHPHSL        1     0
ACGCCGCATCCTCATTTTAGT     TPHPHFS        1     0
ACGCCGCATCCTCCGAATCAT     TPHPPNH        1     0
ACGCCGCATCCTCCGATTACG     TPHPPIT        1     0
ACGCCGCATCCTCCGCGTCCG     TPHPPRP        1     0
ACGCCGCATCCTCCGCGTCCT     TPHPPRP        1     0
ACGCCGCATCCTCCTAAGAAT     TPHPPKN        1     0
ACGCCGCATCCTCCTAATATG     TPHPPNM        1     0
ACGCCGCATCCTCCTACTGTT     TPHPPTV        1     0
ACGCCGCATCCTCCTACTTAG     TPHPPTQ        1     0
ACGCCGCATCCTCCTATTAAG     TPHPPIK        1     0
ACGCCGCATCCTCCTATTGGT     TPHPPIG        1     0
ACGCCGCATCCTCCTCGGACG     TPHPPRT        1     0
ACGCCGCATCCTCCTCGTATT     TPHPPRI        1     0
ACGCCGCATCCTCCTCTGTCG     TPHPPLS        1     0
ACGCCGCATCCTCCTCTTTTT     TPHPPLF        1     0
ACGCCGCATCCTCCTGCTACT     TPHPPAT        1     0
ACGCCGCATCCTCCTGCTCCG     TPHPPAP        1     0
ACGCCGCATCCTCCTGGGCCT     TPHPPGP        1     0
ACGCCGCATCCTCCTGTTTCT     TPHPPVS        1     0
ACGCCGCATCCTCCTGTTTTT     TPHPPVF        1     0
ACGCCGCATCCTCCTTTGCTT     TPHPPLL        1     0
ACGCCGCATCCTCGTAATTGT     TPHPRNC        1     0
ACGCCGCATCCTCGTACTTTG     TPHPRTL        1     0
ACGCCGCATCCTCGTCCTCCT     TPHPRPP        1     0
ACGCCGCATCCTCGTCTTGAT     TPHPRLD        1     0
ACGCCGCATCCTCTGACTGTG     TPHPLTV        1     0
ACGCCGCATCCTCTGATGGTG     TPHPLMV        1     0
ACGCCGCATCCTCTGTATCCG     TPHPLYP        1     0
ACGCCGCATCCTCTGTATTAT     TPHPLYY        1     0
ACGCCGCATCCTCTGTTGCGG     TPHPLLR        1     0
ACGCCGCATCCTCTTAATTTG     TPHPLNL        1     0
ACGCCGCATCCTCTTACTCTT     TPHPLTL        1     0
ACGCCGCATCCTCTTACTTAT     TPHPLTY        1     0
ACGCCGCATCCTCTTAGGCTT     TPHPLRL        1     0
ACGCCGCATCCTCTTCAGACT     TPHPLQT        1     0
ACGCCGCATCCTCTTCGGAAG     TPHPLRK        1     0
ACGCCGCATCCTCTTCTTAGT     TPHPLLS        1     0
ACGCCGCATCCTCTTGGTCTG     TPHPLGL        1     0
ACGCCGCATCCTGAGATGTTT     TPHPEMF        1     0
ACGCCGCATCCTGAGCCTACT     TPHPEPT        1     0
ACGCCGCATCCTGATCCTGCT     TPHPDPA        1     0
ACGCCGCATCCTGATCGGGTG     TPHPDRV        1     0
ACGCCGCATCCTGATCGTAAT     TPHPDRN        1     0
ACGCCGCATCCTGATTTTCGG     TPHPDFR        1     0
ACGCCGCATCCTGCGATGACT     TPHPAMT        1     0
ACGCCGCATCCTGCGCAGGCT     TPHPAQA        1     0
ACGCCGCATCCTGCGCTGACG     TPHPALT        1     0
ACGCCGCATCCTGCTCCGCGG     TPHPAPR        1     0
ACGCCGCATCCTGCTCGGGCT     TPHPARA        1     0
ACGCCGCATCCTGCTTATCCT     TPHPAYP        1     0
ACGCCGCATCCTGCTTCGCCT     TPHPASP        1     0
ACGCCGCATCCTGCTTCTCCT     TPHPASP        1     0
ACGCCGCATCCTGGGAATAAT     TPHPGNN        1     0
ACGCCGCATCCTGGGATTCAT     TPHPGIH        1     0
ACGCCGCATCCTGGGCTTTGG     TPHPGLW        1     0
ACGCCGCATCCTGGTAAGTCT     TPHPGKS        1     0
ACGCCGCATCCTGGTACGGCT     TPHPGTA        1     0
ACGCCGCATCCTGGTTCTTAT     TPHPGSY        1     0
ACGCCGCATCCTGTGATGACT     TPHPVMT        1     0
ACGCCGCATCCTGTGTCTCAG     TPHPVSQ        1     0
ACGCCGCATCCTGTGTCTGGT     TPHPVSG        1     0
ACGCCGCATCCTGTGTCTGTT     TPHPVSV        1     0
ACGCCGCATCCTGTTAAGCTT     TPHPVKL        1     0
ACGCCGCATCCTGTTAGTGGG     TPHPVSG        1     0
ACGCCGCATCCTTATACGCCT     TPHPYTP        1     0
ACGCCGCATCCTTATACTCGT     TPHPYTR        1     0
ACGCCGCATCCTTATAGGCCT     TPHPYRP        1     0
ACGCCGCATCCTTATCATCTT     TPHPYHL        1     0
ACGCCGCATCCTTATCTGTCT     TPHPYLS        1     0
ACGCCGCATCCTTATGAGCTT     TPHPYEL        1     0
ACGCCGCATCCTTATGGTCCG     TPHPYGP        1     0
ACGCCGCATCCTTATTTTATG     TPHPYFM        1     0
ACGCCGCATCCTTCGCCTACT     TPHPSPT        1     0
ACGCCGCATCCTTCGCTGATG     TPHPSLM        1     0
ACGCCGCATCCTTCGCTGTAT     TPHPSLY        1     0
ACGCCGCATCCTTCTAAGTTG     TPHPSKL        1     0
ACGCCGCATCCTTCTATGCCG     TPHPSMP        1     0
ACGCCGCATCCTTCTCCGATT     TPHPSPI        1     0
ACGCCGCATCCTTCTCCTACG     TPHPSPT        1     0
ACGCCGCATCCTTCTCGGCAG     TPHPSRQ        1     0
ACGCCGCATCCTTCTGGGTTT     TPHPSGF        1     0
ACGCCGCATCCTTGGCCTCCG     TPHPWPP        1     0
ACGCCGCATCCTTGGGTTTCG     TPHPWVS        1     0
ACGCCGCATCCTTTGAGTCGT     TPHPLSR        1     0
ACGCCGCATCCTTTGATGGTG     TPHPLMV        1     0
ACGCCGCATCCTTTGTCTGAG     TPHPLSE        1     0
ACGCCGCATCCTTTGTGGTCG     TPHPLWS        1     0
ACGCCGCATCCTTTTCCGACG     TPHPFPT        1     0
ACGCCGCATCCTTTTTTGATG     TPHPFLM        1     0
ACGCCGCATCGAATTTATCAT     TPHRIYH        1     0
ACGCCGCATCGGAATACTCTG     TPHRNTL        1     0
ACGCCGCATCGGACAAATTCT     TPHRTNS        1     0
ACGCCGCATCGGACTTCTCAT     TPHRTSH        1     0
ACGCCGCATCGGAGTCCTCTT     TPHRSPL        1     0
ACGCCGCATCGGATGATTAGT     TPHRMIS        1     0
ACGCCGCATCGGATTTTGTTG     TPHRILL        1     0
ACGCCGCATCGGCAGTTGCCG     TPHRQLP        1     0
ACGCCGCATCGGCATATTCCG     TPHRHIP        1     0
ACGCCGCATCGGCCTATTTCG     TPHRPIS        1     0
ACGCCGCATCGGCCTATTTTT     TPHRPIF        1     0
ACGCCGCATCGGCCTCCTAAG     TPHRPPK        1     0
ACGCCGCATCGGCCTTGGCAT     TPHRPWH        1     0
ACGCCGCATCGGCTGAAGCTG     TPHRLKL        1     0
ACGCCGCATCGGGATCTGCCT     TPHRDLP        1     0
ACGCCGCATCGGGCTATGCCG     TPHRAMP        1     0
ACGCCGCATCGGGGGCCGGCT     TPHRGPA        1     0
ACGCCGCATCGGGGTTTGCAG     TPHRGLQ        1     0
ACGCCGCATCGGGTTCATGCT     TPHRVHA        1     0
ACGCCGCATCGGGTTGTGCAT     TPHRVVH        1     0
ACGCCGCATCGGTATATTATG     TPHRYIM        1     0
ACGCCGCATCGGTATCCTTTG     TPHRYPL        1     0
ACGCCGCATCGGTCGTTTACT     TPHRSFT        1     0
ACGCCGCATCGGTCTATGGCT     TPHRSMA        1     0
ACGCCGCATCGGTCTCCGCTT     TPHRSPL        1     0
ACGCCGCATCGGTCTTATTCG     TPHRSYS        1     0
ACGCCGCATCGGTCTTCGGTT     TPHRSSV        1     0
ACGCCGCATCGGTCTTCTCCG     TPHRSSP        1     0
ACGCCGCATCGGTTTCAGCGT     TPHRFQR        1     0
ACGCCGCATCGGTTTCTGTTT     TPHRFLF        1     0
ACGCCGCATCGTACGTCTTAT     TPHRTSY        1     0
ACGCCGCATCGTACGTTTGGT     TPHRTFG        1     0
ACGCCGCATCGTACTCCGTCG     TPHRTPS        1     0
ACGCCGCATCGTACTGAGAAG     TPHRTEK        1     0
ACGCCGCATCGTAGTGCTTAT     TPHRSAY        1     0
ACGCCGCATCGTATGAATACG     TPHRMNT        1     0
ACGCCGCATCGTATTCCTCGT     TPHRIPR        1     0
ACGCCGCATCGTATTTGGTCG     TPHRIWS        1     0
ACGCCGCATCGTCAGACTGGT     TPHRQTG        1     0
ACGCCGCATCGTCAGACTTGT     TPHRQTC        1     0
ACGCCGCATCGTCAGCCTAGG     TPHRQPR        1     0
ACGCCGCATCGTCAGCCTAGT     TPHRQPS        1     0
ACGCCGCATCGTCAGTATCCT     TPHRQYP        1     0
ACGCCGCATCGTCAGTGGTTT     TPHRQWF        1     0
ACGCCGCATCGTCATATGTAG     TPHRHMQ        1     0
ACGCCGCATCGTCATCAGGTG     TPHRHQV        1     0
ACGCCGCATCGTCATCATGCT     TPHRHHA        1     0
ACGCCGCATCGTCATTCTTAT     TPHRHSY        1     0
ACGCCGCATCGTCCGCCTAAG     TPHRPPK        1     0
ACGCCGCATCGTCCGCCTCAG     TPHRPPQ        1     0
ACGCCGCATCGTCCGCCTGGT     TPHRPPG        1     0
ACGCCGCATCGTCCGTTTCTG     TPHRPFL        1     0
ACGCCGCATCGTCCTAATTCG     TPHRPNS        1     0
ACGCCGCATCGTCCTACTCCT     TPHRPTP        1     0
ACGCCGCATCGTCCTATGCCT     TPHRPMP        1     0
ACGCCGCATCGTCCTCTTCCG     TPHRPLP        1     0
ACGCCGCATCGTCCTGCGAGT     TPHRPAS        1     0
ACGCCGCATCGTCCTGCTTGG     TPHRPAW        1     0
ACGCCGCATCGTCTGACTACG     TPHRLTT        1     0
ACGCCGCATCGTCTGATTACT     TPHRLIT        1     0
ACGCCGCATCGTCTGCTTCTT     TPHRLLL        1     0
ACGCCGCATCGTCTGGAGGAG     TPHRLEE        1     0
ACGCCGCATCGTCTGTCTCCT     TPHRLSP        1     0
ACGCCGCATCGTCTTCAGTAT     TPHRLQY        1     0
ACGCCGCATCGTCTTCCGCGT     TPHRLPR        1     0
ACGCCGCATCGTGATAATACG     TPHRDNT        1     0
ACGCCGCATCGTGCTACGCCG     TPHRATP        1     0
ACGCCGCATCGTGCTATTCAT     TPHRAIH        1     0
ACGCCGCATCGTGCTGTGCAG     TPHRAVQ        1     0
ACGCCGCATCGTGCTTTGATG     TPHRALM        1     0
ACGCCGCATCGTGGGAGTCCT     TPHRGSP        1     0
ACGCCGCATCGTGGTACGGAT     TPHRGTD        1     0
ACGCCGCATCGTGGTTATAGT     TPHRGYS        1     0
ACGCCGCATCGTGTGCAGTCG     TPHRVQS        1     0
ACGCCGCATCGTGTGCCTCCT     TPHRVPP        1     0
ACGCCGCATCGTGTTACGCAG     TPHRVTQ        1     0
ACGCCGCATCGTTATACTCAT     TPHRYTH        1     0
ACGCCGCATCGTTATCAGCAT     TPHRYQH        1     0
ACGCCGCATCGTTATGAGCCG     TPHRYEP        1     0
ACGCCGCATCGTTATGCTCTT     TPHRYAL        1     0
ACGCCGCATCGTTATGTTGCT     TPHRYVA        1     0
ACGCCGCATCGTTATGTTTAT     TPHRYVY        1     0
ACGCCGCATCGTTCGCCGCCT     TPHRSPP        1     0
ACGCCGCATCGTTCGCCGTGG     TPHRSPW        1     0
ACGCCGCATCGTTCGCCTGAT     TPHRSPD        1     0
ACGCCGCATCGTTCGGCTCTT     TPHRSAL        1     0
ACGCCGCATCGTTCTCCTCTG     TPHRSPL        1     0
ACGCCGCATCGTTCTCTTCCT     TPHRSLP        1     0
ACGCCGCATCGTTCTTCTTTT     TPHRSSF        1     0
ACGCCGCATCGTTCTTTTGCT     TPHRSFA        1     0
ACGCCGCATCGTTGGCTTACG     TPHRWLT        1     0
ACGCCGCATCGTTTTGAGACG     TPHRFET        1     0
ACGCCGCATCTGAAGAGTACT     TPHLKST        1     0
ACGCCGCATCTGAATCTTACG     TPHLNLT        1     0
ACGCCGCATCTGAATGGTCGT     TPHLNGR        1     0
ACGCCGCATCTGACGACTTTG     TPHLTTL        1     0
ACGCCGCATCTGACGTATCAT     TPHLTYH        1     0
ACGCCGCATCTGACGTCGCTT     TPHLTSL        1     0
ACGCCGCATCTGACTAATCCG     TPHLTNP        1     0
ACGCCGCATCTGACTACGCTT     TPHLTTL        1     0
ACGCCGCATCTGACTACTCAG     TPHLTTQ        1     0
ACGCCGCATCTGACTGCTATG     TPHLTAM        1     0
ACGCCGCATCTGACTGGTAAG     TPHLTGK        1     0
ACGCCGCATCTGACTTCGTCG     TPHLTSS        1     0
ACGCCGCATCTGACTTCTCTT     TPHLTSL        1     0
ACGCCGCATCTGAGGCCGCTT     TPHLRPL        1     0
ACGCCGCATCTGAGGCCTACG     TPHLRPT        1     0
ACGCCGCATCTGAGGCTGCTT     TPHLRLL        1     0
ACGCCGCATCTGAGGTCGCCT     TPHLRSP        1     0
ACGCCGCATCTGAGTACTACT     TPHLSTT        1     0
ACGCCGCATCTGATGACTCCT     TPHLMTP        1     0
ACGCCGCATCTGATTAGTACG     TPHLIST        1     0
ACGCCGCATCTGATTCGTAAG     TPHLIRK        1     0
ACGCCGCATCTGATTCGTACT     TPHLIRT        1     0
ACGCCGCATCTGATTGGTCCG     TPHLIGP        1     0
ACGCCGCATCTGCAGCCGCCT     TPHLQPP        1     0
ACGCCGCATCTGCAGTCTCCG     TPHLQSP        1     0
ACGCCGCATCTGCATAGTCTG     TPHLHSL        1     0
ACGCCGCATCTGCATCCGTCT     TPHLHPS        1     0
ACGCCGCATCTGCCGCATCCT     TPHLPHP        1     0
ACGCCGCATCTGCCGGAGCAT     TPHLPEH        1     0
ACGCCGCATCTGCCGGGTCAT     TPHLPGH        1     0
ACGCCGCATCTGCCGTCTCAT     TPHLPSH        1     0
ACGCCGCATCTGCCGTGTGTG     TPHLPCV        1     0
ACGCCGCATCTGCCTAAGGAT     TPHLPKD        1     0
ACGCCGCATCTGCCTAATCAG     TPHLPNQ        1     0
ACGCCGCATCTGCCTACGGCG     TPHLPTA        1     0
ACGCCGCATCTGCCTATTCCG     TPHLPIP        1     0
ACGCCGCATCTGCCTCAGACT     TPHLPQT        1     0
ACGCCGCATCTGCCTCCGCAT     TPHLPPH        1     0
ACGCCGCATCTGCCTCCTAAG     TPHLPPK        1     0
ACGCCGCATCTGCCTCGGGTT     TPHLPRV        1     0
ACGCCGCATCTGCCTGAGTTG     TPHLPEL        1     0
ACGCCGCATCTGCCTTTTTAT     TPHLPFY        1     0
ACGCCGCATCTGCTGACTGTT     TPHLLTV        1     0
ACGCCGCATCTGCTGCCGACG     TPHLLPT        1     0
ACGCCGCATCTGCTGCCTCCT     TPHLLPP        1     0
ACGCCGCATCTGCTTCATCAG     TPHLLHQ        1     0
ACGCCGCATCTGCTTCTTGGG     TPHLLLG        1     0
ACGCCGCATCTGGATCCGCAG     TPHLDPQ        1     0
ACGCCGCATCTGGATCCGCGT     TPHLDPR        1     0
ACGCCGCATCTGGATCCTCGT     TPHLDPR        1     0
ACGCCGCATCTGGATCTTGCT     TPHLDLA        1     0
ACGCCGCATCTGGATGAGCGT     TPHLDER        1     0
ACGCCGCATCTGGATGGTCGT     TPHLDGR        1     0
ACGCCGCATCTGGCGAAGTAT     TPHLAKY        1     0
ACGCCGCATCTGGCGGATACG     TPHLADT        1     0
ACGCCGCATCTGGCTAATACT     TPHLANT        1     0
ACGCCGCATCTGGCTCAGTAT     TPHLAQY        1     0
ACGCCGCATCTGGCTCCTCTT     TPHLAPL        1     0
ACGCCGCATCTGGGGGTTCCT     TPHLGVP        1     0
ACGCCGCATCTGGTTCCTAAT     TPHLVPN        1     0
ACGCCGCATCTGTATACTACT     TPHLYTT        1     0
ACGCCGCATCTGTATTTTCAG     TPHLYFQ        1     0
ACGCCGCATCTGTCGCATACG     TPHLSHT        1     0
ACGCCGCATCTGTCGCCTCAG     TPHLSPQ        1     0
ACGCCGCATCTGTCTAGGCAG     TPHLSRQ        1     0
ACGCCGCATCTGTCTAGTTCG     TPHLSSS        1     0
ACGCCGCATCTGTCTATTGTG     TPHLSIV        1     0
ACGCCGCATCTGTGGGCTCGT     TPHLWAR        1     0
ACGCCGCATCTGTTGCTGTCT     TPHLLLS        1     0
ACGCCGCATCTGTTTCCGTCG     TPHLFPS        1     0
ACGCCGCATCTGTTTCCTCTG     TPHLFPL        1     0
ACGCCGCATCTTAAGCCTAGT     TPHLKPS        1     0
ACGCCGCATCTTAATATGCGT     TPHLNMR        1     0
ACGCCGCATCTTAATTCGGTG     TPHLNSV        1     0
ACGCCGCATCTTACGACTCCG     TPHLTTP        1     0
ACGCCGCATCTTACGCCTCAT     TPHLTPH        1     0
ACGCCGCATCTTACGTATTCT     TPHLTYS        1     0
ACGCCGCATCTTACTACTCAG     TPHLTTQ        1     0
ACGCCGCATCTTACTCCTTCG     TPHLTPS        1     0
ACGCCGCATCTTACTTCTTCT     TPHLTSS        1     0
ACGCCGCATCTTACTTTTCGG     TPHLTFR        1     0
ACGCCGCATCTTAGGACTCCG     TPHLRTP        1     0
ACGCCGCATCTTAGTCCGAGG     TPHLSPR        1     0
ACGCCGCATCTTAGTGCGCAG     TPHLSAQ        1     0
ACGCCGCATCTTAGTGCTCAG     TPHLSAQ        1     0
ACGCCGCATCTTATGACTGTG     TPHLMTV        1     0
ACGCCGCATCTTATGCTTTCG     TPHLMLS        1     0
ACGCCGCATCTTATGTCTCCT     TPHLMSP        1     0
ACGCCGCATCTTATTCATTCT     TPHLIHS        1     0
ACGCCGCATCTTCAGACGTAG     TPHLQTQ        1     0
ACGCCGCATCTTCAGACTACT     TPHLQTT        1     0
ACGCCGCATCTTCAGGCGATT     TPHLQAI        1     0
ACGCCGCATCTTCAGGGGGTT     TPHLQGV        1     0
ACGCCGCATCTTCATACTGTG     TPHLHTV        1     0
ACGCCGCATCTTCATCCGCCT     TPHLHPP        1     0
ACGCCGCATCTTCATCTTAAG     TPHLHLK        1     0
ACGCCGCATCTTCATTATCCT     TPHLHYP        1     0
ACGCCGCATCTTCATTGGACT     TPHLHWT        1     0
ACGCCGCATCTTCATTTGTAG     TPHLHLQ        1     0
ACGCCGCATCTTCATTTGTAT     TPHLHLY        1     0
ACGCCGCATCTTCCGACTAAG     TPHLPTK        1     0
ACGCCGCATCTTCCGACTTAT     TPHLPTY        1     0
ACGCCGCATCTTCCGCGTCCG     TPHLPRP        1     0
ACGCCGCATCTTCCGGAGGTT     TPHLPEV        1     0
ACGCCGCATCTTCCTAAGAGT     TPHLPKS        1     0
ACGCCGCATCTTCCTAGGGCG     TPHLPRA        1     0
ACGCCGCATCTTCCTAGTCTG     TPHLPSL        1     0
ACGCCGCATCTTCCTATTTCT     TPHLPIS        1     0
ACGCCGCATCTTCCTCCGTGG     TPHLPPW        1     0
ACGCCGCATCTTCCTCGTCCG     TPHLPRP        1     0
ACGCCGCATCTTCCTCTGACG     TPHLPLT        1     0
ACGCCGCATCTTCCTCTTCCG     TPHLPLP        1     0
ACGCCGCATCTTCCTGAGGCG     TPHLPEA        1     0
ACGCCGCATCTTCCTGGTGTT     TPHLPGV        1     0
ACGCCGCATCTTCCTGTTACG     TPHLPVT        1     0
ACGCCGCATCTTCCTGTTGAT     TPHLPVD        1     0
ACGCCGCATCTTCCTTTGTTG     TPHLPLL        1     0
ACGCCGCATCTTCGTCCTAAG     TPHLRPK        1     0
ACGCCGCATCTTCGTTTTGCT     TPHLRFA        1     0
ACGCCGCATCTTCTGGGGTAG     TPHLLGQ        1     0
ACGCCGCATCTTCTGTAGACT     TPHLLQT        1     0
ACGCCGCATCTTCTTATTCTG     TPHLLIL        1     0
ACGCCGCATCTTCTTCCGACT     TPHLLPT        1     0
ACGCCGCATCTTGAGACTTAT     TPHLETY        1     0
ACGCCGCATCTTGAGCCTAGG     TPHLEPR        1     0
ACGCCGCATCTTGATCAGCGG     TPHLDQR        1     0
ACGCCGCATCTTGATCTTTCG     TPHLDLS        1     0
ACGCCGCATCTTGATCTTTCT     TPHLDLS        1     0
ACGCCGCATCTTGCTAGTCGG     TPHLASR        1     0
ACGCCGCATCTTGCTCCGCTT     TPHLAPL        1     0
ACGCCGCATCTTGCTTCTGAG     TPHLASE        1     0
ACGCCGCATCTTGGGCATGCT     TPHLGHA        1     0
ACGCCGCATCTTGGTATTCAT     TPHLGIH        1     0
ACGCCGCATCTTGGTCCTCCT     TPHLGPP        1     0
ACGCCGCATCTTGTGAATAGT     TPHLVNS        1     0
ACGCCGCATCTTGTGGATTCT     TPHLVDS        1     0
ACGCCGCATCTTTATATGGCT     TPHLYMA        1     0
ACGCCGCATCTTTATCAGCAG     TPHLYQQ        1     0
ACGCCGCATCTTTCGCTTCCG     TPHLSLP        1     0
ACGCCGCATCTTTCTCCTACT     TPHLSPT        1     0
ACGCCGCATCTTTCTTCGTTG     TPHLSSL        1     0
ACGCCGCATCTTTGGAAGGTT     TPHLWKV        1     0
ACGCCGCATCTTTGTTTGACT     TPHLCLT        1     0
ACGCCGCATCTTTTGAAGCCT     TPHLLKP        1     0
ACGCCGCATGAGAATCAGGTG     TPHENQV        1     0
ACGCCGCATGAGAATCCGCCG     TPHENPP        1     0
ACGCCGCATGAGACTACGTCG     TPHETTS        1     0
ACGCCGCATGAGACTGGTGCT     TPHETGA        1     0
ACGCCGCATGAGAGGACTTCT     TPHERTS        1     0
ACGCCGCATGAGAGGATACAG     TPHERIQ        1     0
ACGCCGCATGAGAGGTCGTAT     TPHERSY        1     0
ACGCCGCATGAGAGTCCGGTG     TPHESPV        1     0
ACGCCGCATGAGAGTCGTGAT     TPHESRD        1     0
ACGCCGCATGAGATGACTACT     TPHEMTT        1     0
ACGCCGCATGAGATGACTGAT     TPHEMTD        1     0
ACGCCGCATGAGATTACTGCT     TPHEITA        1     0
ACGCCGCATGAGCAGCCGCCT     TPHEQPP        1     0
ACGCCGCATGAGCAGTCTTCT     TPHEQSS        1     0
ACGCCGCATGAGCATAAGACG     TPHEHKT        1     0
ACGCCGCATGAGCATACGCAT     TPHEHTH        1     0
ACGCCGCATGAGCATACGCCG     TPHEHTP        1     0
ACGCCGCATGAGCATACTTCG     TPHEHTS        1     0
ACGCCGCATGAGCATAGGTCT     TPHEHRS        1     0
ACGCCGCATGAGCCGTAGCTT     TPHEPQL        1     0
ACGCCGCATGAGCCGTATCGG     TPHEPYR        1     0
ACGCCGCATGAGCCGTCGGGT     TPHEPSG        1     0
ACGCCGCATGAGCCTAGGTAT     TPHEPRY        1     0
ACGCCGCATGAGCCTATTCAT     TPHEPIH        1     0
ACGCCGCATGAGCCTCCTAAT     TPHEPPN        1     0
ACGCCGCATGAGCCTCTTATG     TPHEPLM        1     0
ACGCCGCATGAGCCTGAGCAG     TPHEPEQ        1     0
ACGCCGCATGAGCCTGATATT     TPHEPDI        1     0
ACGCCGCATGAGCCTGCTTAT     TPHEPAY        1     0
ACGCCGCATGAGCCTGGTAGT     TPHEPGS        1     0
ACGCCGCATGAGCTGACTCGT     TPHELTR        1     0
ACGCCGCATGAGCTGTCTCGG     TPHELSR        1     0
ACGCCGCATGAGCTTGGTTAT     TPHELGY        1     0
ACGCCGCATGAGCTTTCGCCG     TPHELSP        1     0
ACGCCGCATGAGGAGTGTCAG     TPHEECQ        1     0
ACGCCGCATGAGGCGATTCCT     TPHEAIP        1     0
ACGCCGCATGAGGCTGTGCTT     TPHEAVL        1     0
ACGCCGCATGAGGTTCCTCCG     TPHEVPP        1     0
ACGCCGCATGAGTATCCTCCG     TPHEYPP        1     0
ACGCCGCATGAGTCGACTTCG     TPHESTS        1     0
ACGCCGCATGAGTCGCATTAT     TPHESHY        1     0
ACGCCGCATGAGTCGCTGCTG     TPHESLL        1     0
ACGCCGCATGAGTCTACGCCT     TPHESTP        1     0
ACGCCGCATGAGTCTGGTCCG     TPHESGP        1     0
ACGCCGCATGAGTCTTCGACT     TPHESST        1     0
ACGCCGCATGAGTGGCCACCG     TPHEWPP        1     0
ACGCCGCATGAGTGTACGCTT     TPHECTL        1     0
ACGCCGCATGAGTGTCATGTG     TPHECHV        1     0
ACGCCGCATGAGTGTCCTCAG     TPHECPQ        1     0
ACGCCGCATGATAAGGCTCGT     TPHDKAR        1     0
ACGCCGCATGATAATGATCAT     TPHDNDH        1     0
ACGCCGCATGATAATTTTAGT     TPHDNFS        1     0
ACGCCGCATGATACGCCGCCG     TPHDTPP        1     0
ACGCCGCATGATACGCCTAGG     TPHDTPR        1     0
ACGCCGCATGATACGTTTCCT     TPHDTFP        1     0
ACGCCGCATGATACTACGGAT     TPHDTTD        1     0
ACGCCGCATGATACTACTCCG     TPHDTTP        1     0
ACGCCGCATGATACTATGAAT     TPHDTMN        1     0
ACGCCGCATGATACTGAGGTG     TPHDTEV        1     0
ACGCCGCATGATACTGCTGGT     TPHDTAG        1     0
ACGCCGCATGATACTGTTGAT     TPHDTVD        1     0
ACGCCGCATGATACTTGTTGT     TPHDTCC        1     0
ACGCCGCATGATAGGAATCGG     TPHDRNR        1     0
ACGCCGCATGATAGGACGAGT     TPHDRTS        1     0
ACGCCGCATGATAGGCATCCT     TPHDRHP        1     0
ACGCCGCATGATAGTCCGTAT     TPHDSPY        1     0
ACGCCGCATGATAGTCCGTCG     TPHDSPS        1     0
ACGCCGCATGATATGGAGAAT     TPHDMEN        1     0
ACGCCGCATGATATGGATAGT     TPHDMDS        1     0
ACGCCGCATGATATGGATTCG     TPHDMDS        1     0
ACGCCGCATGATATGGCGCAG     TPHDMAQ        1     0
ACGCCGCATGATATTACTCAT     TPHDITH        1     0
ACGCCGCATGATATTCCGTAT     TPHDIPY        1     0
ACGCCGCATGATATTCTTCCG     TPHDILP        1     0
ACGCCGCATGATCAGACGACT     TPHDQTT        1     0
ACGCCGCATGATCAGACGCGT     TPHDQTR        1     0
ACGCCGCATGATCAGCAGGGT     TPHDQQG        1     0
ACGCCGCATGATCAGCATCCT     TPHDQHP        1     0
ACGCCGCATGATCAGCTTTAG     TPHDQLQ        1     0
ACGCCGCATGATCAGGTGGCT     TPHDQVA        1     0
ACGCCGCATGATCAGTTTCCG     TPHDQFP        1     0
ACGCCGCATGATCATAAGCAT     TPHDHKH        1     0
ACGCCGCATGATCATTCTGCT     TPHDHSA        1     0
ACGCCGCATGATCCGAGTAAT     TPHDPSN        1     0
ACGCCGCATGATCCGCATGGT     TPHDPHG        1     0
ACGCCGCATGATCCGGTTAGT     TPHDPVS        1     0
ACGCCGCATGATCCGTTGGAT     TPHDPLD        1     0
ACGCCGCATGATCCTACTACT     TPHDPTT        1     0
ACGCCGCATGATCCTATGTAT     TPHDPMY        1     0
ACGCCGCATGATCCTCCGACT     TPHDPPT        1     0
ACGCCGCATGATCCTTATCCT     TPHDPYP        1     0
ACGCCGCATGATCCTTCTTTT     TPHDPSF        1     0
ACGCCGCATGATCGGGATACG     TPHDRDT        1     0
ACGCCGCATGATCGGGTGACT     TPHDRVT        1     0
ACGCCGCATGATCGTGGGTTT     TPHDRGF        1     0
ACGCCGCATGATCGTGGTCAG     TPHDRGQ        1     0
ACGCCGCATGATCGTTCGTCT     TPHDRSS        1     0
ACGCCGCATGATCGTTGTATG     TPHDRCM        1     0
ACGCCGCATGATCTGACGTTT     TPHDLTF        1     0
ACGCCGCATGATCTGACTACG     TPHDLTT        1     0
ACGCCGCATGATCTGCTTCGT     TPHDLLR        1     0
ACGCCGCATGATCTTCATAAT     TPHDLHN        1     0
ACGCCGCATGATCTTCCGGGT     TPHDLPG        1     0
ACGCCGCATGATCTTCCGTAT     TPHDLPY        1     0
ACGCCGCATGATCTTTCTTTT     TPHDLSF        1     0
ACGCCGCATGATCTTTTTTTT     TPHDLFF        1     0
ACGCCGCATGATGAGATGCCT     TPHDEMP        1     0
ACGCCGCATGATGCGATTCTG     TPHDAIL        1     0
ACGCCGCATGATGCTGATACG     TPHDADT        1     0
ACGCCGCATGATGGGCCGTCT     TPHDGPS        1     0
ACGCCGCATGATGGGGCTGTG     TPHDGAV        1     0
ACGCCGCATGATGGGTATCCG     TPHDGYP        1     0
ACGCCGCATGATGGTCGGATT     TPHDGRI        1     0
ACGCCGCATGATGTGTGGCTG     TPHDVWL        1     0
ACGCCGCATGATGTGTTGTCG     TPHDVLS        1     0
ACGCCGCATGATGTTACTCAT     TPHDVTH        1     0
ACGCCGCATGATGTTGTGCAT     TPHDVVH        1     0
ACGCCGCATGATTATCTTAGG     TPHDYLR        1     0
ACGCCGCATGATTCGACTCAT     TPHDSTH        1     0
ACGCCGCATGATTCGCAGATT     TPHDSQI        1     0
ACGCCGCATGATTCGTCGATG     TPHDSSM        1     0
ACGCCGCATGATTCTGGGTGG     TPHDSGW        1     0
ACGCCGCATGATTCTGTTACT     TPHDSVT        1     0
ACGCCGCATGATTCTTCGAAG     TPHDSSK        1     0
ACGCCGCATGATTCTTCTCCT     TPHDSSP        1     0
ACGCCGCATGATTGGATGTAG     TPHDWMQ        1     0
ACGCCGCATGATTGGCCGCAT     TPHDWPH        1     0
ACGCCGCATGATTGTAGGCGT     TPHDCRR        1     0
ACGCCGCATGATTGTTCGCCT     TPHDCSP        1     0
ACGCCGCATGATTTGCCTACG     TPHDLPT        1     0
ACGCCGCATGATTTTCCTCTT     TPHDFPL        1     0
ACGCCGCATGATTTTTCGAAG     TPHDFSK        1     0
ACGCCGCATGCACTGCCTGGT     TPHALPG        1     0
ACGCCGCATGCATATCCTATT     TPHAYPI        1     0
ACGCCGCATGCGAAGAGTCGT     TPHAKSR        1     0
ACGCCGCATGCGAAGGCTCAT     TPHAKAH        1     0
ACGCCGCATGCGAATCTGTCT     TPHANLS        1     0
ACGCCGCATGCGACTACGCCG     TPHATTP        1     0
ACGCCGCATGCGACTTTGCAG     TPHATLQ        1     0
ACGCCGCATGCGAGTTTGCAG     TPHASLQ        1     0
ACGCCGCATGCGATGACTTCT     TPHAMTS        1     0
ACGCCGCATGCGATTAAGAAG     TPHAIKK        1     0
ACGCCGCATGCGATTGCTTAG     TPHAIAQ        1     0
ACGCCGCATGCGATTTATACT     TPHAIYT        1     0
ACGCCGCATGCGCATACGCTT     TPHAHTL        1     0
ACGCCGCATGCGCATATTCCT     TPHAHIP        1     0
ACGCCGCATGCGCATGTGCAT     TPHAHVH        1     0
ACGCCGCATGCGCATTATAAT     TPHAHYN        1     0
ACGCCGCATGCGCATTCGCCT     TPHAHSP        1     0
ACGCCGCATGCGCCTGCGCGT     TPHAPAR        1     0
ACGCCGCATGCGCCTGTGCCG     TPHAPVP        1     0
ACGCCGCATGCGCCTGTTCGT     TPHAPVR        1     0
ACGCCGCATGCGGATAAGCAG     TPHADKQ        1     0
ACGCCGCATGCGGATCGGGGG     TPHADRG        1     0
ACGCCGCATGCGGGGCATCCT     TPHAGHP        1     0
ACGCCGCATGCGGGGGCTGGT     TPHAGAG        1     0
ACGCCGCATGCGGGTAAGCTT     TPHAGKL        1     0
ACGCCGCATGCGTATCTGGTG     TPHAYLV        1     0
ACGCCGCATGCGTCTAGTTCT     TPHASSS        1     0
ACGCCGCATGCGTCTGATACG     TPHASDT        1     0
ACGCCGCATGCGTTGCCGCCT     TPHALPP        1     0
ACGCCGCATGCGTTTCAGAGT     TPHAFQS        1     0
ACGCCGCATGCTAATCGGCAG     TPHANRQ        1     0
ACGCCGCATGCTAATTATCAT     TPHANYH        1     0
ACGCCGCATGCTAATTGTGTG     TPHANCV        1     0
ACGCCGCATGCTACGCCTCCT     TPHATPP        1     0
ACGCCGCATGCTACGCGGTTT     TPHATRF        1     0
ACGCCGCATGCTACGGTGCTT     TPHATVL        1     0
ACGCCGCATGCTACGTGGTTG     TPHATWL        1     0
ACGCCGCATGCTACTACTCAT     TPHATTH        1     0
ACGCCGCATGCTACTCATTAT     TPHATHY        1     0
ACGCCGCATGCTACTCTGCAG     TPHATLQ        1     0
ACGCCGCATGCTACTTTTATT     TPHATFI        1     0
ACGCCGCATGCTAGGACGTCG     TPHARTS        1     0
ACGCCGCATGCTATTCCTCTG     TPHAIPL        1     0
ACGCCGCATGCTATTCTTAGG     TPHAILR        1     0
ACGCCGCATGCTATTGATGGG     TPHAIDG        1     0
ACGCCGCATGCTCAGACTCAG     TPHAQTQ        1     0
ACGCCGCATGCTCAGCAGGCT     TPHAQQA        1     0
ACGCCGCATGCTCATAATTCG     TPHAHNS        1     0
ACGCCGCATGCTCATCCGCGT     TPHAHPR        1     0
ACGCCGCATGCTCATGGGTTT     TPHAHGF        1     0
ACGCCGCATGCTCATTCGCAT     TPHAHSH        1     0
ACGCCGCATGCTCATTTGCTG     TPHAHLL        1     0
ACGCCGCATGCTCCTAAGCCT     TPHAPKP        1     0
ACGCCGCATGCTCCTACTCGT     TPHAPTR        1     0
ACGCCGCATGCTCCTAGTAGG     TPHAPSR        1     0
ACGCCGCATGCTCCTCAGCTT     TPHAPQL        1     0
ACGCCGCATGCTCCTTTGAGT     TPHAPLS        1     0
ACGCCGCATGCTCCTTTGTTT     TPHAPLF        1     0
ACGCCGCATGCTCGGTGTTTG     TPHARCL        1     0
ACGCCGCATGCTCTGGATAAT     TPHALDN        1     0
ACGCCGCATGCTCTGTCGTGG     TPHALSW        1     0
ACGCCGCATGCTCTTACTTGG     TPHALTW        1     0
ACGCCGCATGCTCTTCATATG     TPHALHM        1     0
ACGCCGCATGCTCTTCCTCCT     TPHALPP        1     0
ACGCCGCATGCTCTTGGGGTT     TPHALGV        1     0
ACGCCGCATGCTGAGCCTATT     TPHAEPI        1     0
ACGCCGCATGCTGATTGGTCT     TPHADWS        1     0
ACGCCGCATGCTGCTTAGGCT     TPHAAQA        1     0
ACGCCGCATGCTGCTTTGAAT     TPHAALN        1     0
ACGCCGCATGCTGGGCCTTAT     TPHAGPY        1     0
ACGCCGCATGCTGGTCTGACG     TPHAGLT        1     0
ACGCCGCATGCTGTGATGATT     TPHAVMI        1     0
ACGCCGCATGCTGTTCTTGAG     TPHAVLE        1     0
ACGCCGCATGCTTAGACGGCT     TPHAQTA        1     0
ACGCCGCATGCTTATAGTATT     TPHAYSI        1     0
ACGCCGCATGCTTATCCTCTT     TPHAYPL        1     0
ACGCCGCATGCTTCTACGTAG     TPHASTQ        1     0
ACGCCGCATGCTTGGTATGCT     TPHAWYA        1     0
ACGCCGCATGCTTGTAGTATT     TPHACSI        1     0
ACGCCGCATGCTTTTAATTTT     TPHAFNF        1     0
ACGCCGCATGCTTTTACGAGG     TPHAFTR        1     0
ACGCCGCATGCTTTTCGTTTT     TPHAFRF        1     0
ACGCCGCATGGGAAGACTGAT     TPHGKTD        1     0
ACGCCGCATGGGAAGTGGCCG     TPHGKWP        1     0
ACGCCGCATGGGAATACGCAT     TPHGNTH        1     0
ACGCCGCATGGGAATACGCCG     TPHGNTP        1     0
ACGCCGCATGGGAATATTCCT     TPHGNIP        1     0
ACGCCGCATGGGACTATTAAT     TPHGTIN        1     0
ACGCCGCATGGGACTCCTTTG     TPHGTPL        1     0
ACGCCGCATGGGAGGCCTCAT     TPHGRPH        1     0
ACGCCGCATGGGATTATTCGT     TPHGIIR        1     0
ACGCCGCATGGGATTGGTTTG     TPHGIGL        1     0
ACGCCGCATGGGCAGCCGCAG     TPHGQPQ        1     0
ACGCCGCATGGGCAGCCTCAT     TPHGQPH        1     0
ACGCCGCATGGGCCGATGTGG     TPHGPMW        1     0
ACGCCGCATGGGCCTTCTCAT     TPHGPSH        1     0
ACGCCGCATGGGCTGATGCAT     TPHGLMH        1     0
ACGCCGCATGGGGAGAAGTCG     TPHGEKS        1     0
ACGCCGCATGGGGATACTGAG     TPHGDTE        1     0
ACGCCGCATGGGGGGACTCTT     TPHGGTL        1     0
ACGCCGCATGGGGGGCCGGCT     TPHGGPA        1     0
ACGCCGCATGGGGGTGAGCTG     TPHGGEL        1     0
ACGCCGCATGGGGGTGATCTT     TPHGGDL        1     0
ACGCCGCATGGGTAGGCTCGT     TPHGQAR        1     0
ACGCCGCATGGGTATAAGTCG     TPHGYKS        1     0
ACGCCGCATGGGTATTTGCCT     TPHGYLP        1     0
ACGCCGCATGGGTCGGATATG     TPHGSDM        1     0
ACGCCGCATGGGTCGTTGCCT     TPHGSLP        1     0
ACGCCGCATGGGTCGTTTGAG     TPHGSFE        1     0
ACGCCGCATGGGTGGCCGACG     TPHGWPT        1     0
ACGCCGCATGGGTTGGATAAG     TPHGLDK        1     0
ACGCCGCATGGGTTTCCGATT     TPHGFPI        1     0
ACGCCGCATGGTAAGAATTCG     TPHGKNS        1     0
ACGCCGCATGGTAATACTCCT     TPHGNTP        1     0
ACGCCGCATGGTAATATTCGT     TPHGNIR        1     0
ACGCCGCATGGTAATTCGCCG     TPHGNSP        1     0
ACGCCGCATGGTACTGAGTCG     TPHGTES        1     0
ACGCCGCATGGTACTTTGCGT     TPHGTLR        1     0
ACGCCGCATGGTAGGTTTCTT     TPHGRFL        1     0
ACGCCGCATGGTAGTCGGTTG     TPHGSRL        1     0
ACGCCGCATGGTATGACGGAT     TPHGMTD        1     0
ACGCCGCATGGTATGCCTGAT     TPHGMPD        1     0
ACGCCGCATGGTATGTAGACG     TPHGMQT        1     0
ACGCCGCATGGTCAGGCGAGT     TPHGQAS        1     0
ACGCCGCATGGTCAGGCTCCT     TPHGQAP        1     0
ACGCCGCATGGTCCGACTCAT     TPHGPTH        1     0
ACGCCGCATGGTCCGACTGCT     TPHGPTA        1     0
ACGCCGCATGGTCCGCATTGG     TPHGPHW        1     0
ACGCCGCATGGTCCGGAGCGT     TPHGPER        1     0
ACGCCGCATGGTCCTAGTACG     TPHGPST        1     0
ACGCCGCATGGTCCTCGGACT     TPHGPRT        1     0
ACGCCGCATGGTCCTGTTACT     TPHGPVT        1     0
ACGCCGCATGGTCCTTCTCAT     TPHGPSH        1     0
ACGCCGCATGGTCGGTTGCTG     TPHGRLL        1     0
ACGCCGCATGGTCGTGATCTT     TPHGRDL        1     0
ACGCCGCATGGTCTGACTCAG     TPHGLTQ        1     0
ACGCCGCATGGTCTGCCGATT     TPHGLPI        1     0
ACGCCGCATGGTGCGGATAGG     TPHGADR        1     0
ACGCCGCATGGTGCTAGGCAG     TPHGARQ        1     0
ACGCCGCATGGTGCTCAGAGT     TPHGAQS        1     0
ACGCCGCATGGTGCTCGTGTG     TPHGARV        1     0
ACGCCGCATGGTGCTCTTATT     TPHGALI        1     0
ACGCCGCATGGTGTGCATATT     TPHGVHI        1     0
ACGCCGCATGGTTAGATTCCT     TPHGQIP        1     0
ACGCCGCATGGTTCGTATAAT     TPHGSYN        1     0
ACGCCGCATGGTTCTACTGCT     TPHGSTA        1     0
ACGCCGCATGGTTGGAAGCTT     TPHGWKL        1     0
ACGCCGCATGGTTTGGAGACG     TPHGLET        1     0
ACGCCGCATGGTTTGTAGATG     TPHGLQM        1     0
ACGCCGCATGGTTTTAAGCAG     TPHGFKQ        1     0
ACGCCGCATGGTTTTACGTTT     TPHGFTF        1     0
ACGCCGCATGGTTTTCCGCAG     TPHGFPQ        1     0
ACGCCGCATGTGAAGCTTAAG     TPHVKLK        1     0
ACGCCGCATGTGAAGCTTCAG     TPHVKLQ        1     0
ACGCCGCATGTGAATGTGAAG     TPHVNVK        1     0
ACGCCGCATGTGACGAGTCAT     TPHVTSH        1     0
ACGCCGCATGTGACTAAGGTG     TPHVTKV        1     0
ACGCCGCATGTGACTACGCGT     TPHVTTR        1     0
ACGCCGCATGTGACTATTAAT     TPHVTIN        1     0
ACGCCGCATGTGAGGAATGTG     TPHVRNV        1     0
ACGCCGCATGTGAGGTTTACT     TPHVRFT        1     0
ACGCCGCATGTGAGTCCTTAT     TPHVSPY        1     0
ACGCCGCATGTGAGTGATTAT     TPHVSDY        1     0
ACGCCGCATGTGATGCCTTCT     TPHVMPS        1     0
ACGCCGCATGTGATGTATAAT     TPHVMYN        1     0
ACGCCGCATGTGATGTATATG     TPHVMYM        1     0
ACGCCGCATGTGATGTCGAGG     TPHVMSR        1     0
ACGCCGCATGTGATTACTTAG     TPHVITQ        1     0
ACGCCGCATGTGCATACTCCG     TPHVHTP        1     0
ACGCCGCATGTGCATATGCCT     TPHVHMP        1     0
ACGCCGCATGTGCATCAGCAG     TPHVHQQ        1     0
ACGCCGCATGTGCATCCGACG     TPHVHPT        1     0
ACGCCGCATGTGCCGGCTGAT     TPHVPAD        1     0
ACGCCGCATGTGCCGTGGCCT     TPHVPWP        1     0
ACGCCGCATGTGCCTCCGACT     TPHVPPT        1     0
ACGCCGCATGTGCCTCCTCCT     TPHVPPP        1     0
ACGCCGCATGTGCCTCTGAGT     TPHVPLS        1     0
ACGCCGCATGTGCCTGGTTCT     TPHVPGS        1     0
ACGCCGCATGTGCGTACGCCG     TPHVRTP        1     0
ACGCCGCATGTGCTTAATGAT     TPHVLND        1     0
ACGCCGCATGTGCTTACTCCT     TPHVLTP        1     0
ACGCCGCATGTGCTTCCTCCG     TPHVLPP        1     0
ACGCCGCATGTGCTTTCGCCG     TPHVLSP        1     0
ACGCCGCATGTGGAGCTGATT     TPHVELI        1     0
ACGCCGCATGTGGAGGGGTGT     TPHVEGC        1     0
ACGCCGCATGTGGATAATCAG     TPHVDNQ        1     0
ACGCCGCATGTGGATCCTATT     TPHVDPI        1     0
ACGCCGCATGTGGATCGGATT     TPHVDRI        1     0
ACGCCGCATGTGGATCGGGCT     TPHVDRA        1     0
ACGCCGCATGTGGATTCTGAT     TPHVDSD        1     0
ACGCCGCATGTGGATTTGTAT     TPHVDLY        1     0
ACGCCGCATGTGGCTCTTTTG     TPHVALL        1     0
ACGCCGCATGTGGCTTATATT     TPHVAYI        1     0
ACGCCGCATGTGGTGCTGGAT     TPHVVLD        1     0
ACGCCGCATGTGGTGTGTCCT     TPHVVCP        1     0
ACGCCGCATGTGTAGACTCAG     TPHVQTQ        1     0
ACGCCGCATGTGTAGGCTCTG     TPHVQAL        1     0
ACGCCGCATGTGTATAGTCCT     TPHVYSP        1     0
ACGCCGCATGTGTCGTCTACT     TPHVSST        1     0
ACGCCGCATGTGTCGTTTCCG     TPHVSFP        1     0
ACGCCGCATGTGTCTCCTCTT     TPHVSPL        1     0
ACGCCGCATGTGTCTTATATG     TPHVSYM        1     0
ACGCCGCATGTGTGTCCGAAG     TPHVCPK        1     0
ACGCCGCATGTGTTGACTACG     TPHVLTT        1     0
ACGCCGCATGTGTTGATGTAG     TPHVLMQ        1     0
ACGCCGCATGTGTTTCTGTCG     TPHVFLS        1     0
ACGCCGCATGTTAAGCCTGAT     TPHVKPD        1     0
ACGCCGCATGTTAAGTGTTCG     TPHVKCS        1     0
ACGCCGCATGTTAATGATCCT     TPHVNDP        1     0
ACGCCGCATGTTACGAGTCTT     TPHVTSL        1     0
ACGCCGCATGTTACGATTGCT     TPHVTIA        1     0
ACGCCGCATGTTACGCATAAT     TPHVTHN        1     0
ACGCCGCATGTTACGCCTATG     TPHVTPM        1     0
ACGCCGCATGTTACGTTGCTT     TPHVTLL        1     0
ACGCCGCATGTTACTCGGACT     TPHVTRT        1     0
ACGCCGCATGTTACTGATCCT     TPHVTDP        1     0
ACGCCGCATGTTACTGTTAGG     TPHVTVR        1     0
ACGCCGCATGTTAGTCAGACT     TPHVSQT        1     0
ACGCCGCATGTTAGTCATCCG     TPHVSHP        1     0
ACGCCGCATGTTAGTCCTGAT     TPHVSPD        1     0
ACGCCGCATGTTATGTTTCTT     TPHVMFL        1     0
ACGCCGCATGTTATTGATCCT     TPHVIDP        1     0
ACGCCGCATGTTCAGACTAAT     TPHVQTN        1     0
ACGCCGCATGTTCAGCTGCCG     TPHVQLP        1     0
ACGCCGCATGTTCAGGTGCTG     TPHVQVL        1     0
ACGCCGCATGTTCAGGTGCTT     TPHVQVL        1     0
ACGCCGCATGTTCAGTGGGTT     TPHVQWV        1     0
ACGCCGCATGTTCATACTGTG     TPHVHTV        1     0
ACGCCGCATGTTCATATGACG     TPHVHMT        1     0
ACGCCGCATGTTCATCAGTCT     TPHVHQS        1     0
ACGCCGCATGTTCATCCGAAG     TPHVHPK        1     0
ACGCCGCATGTTCATCTGAGT     TPHVHLS        1     0
ACGCCGCATGTTCATTTTCAG     TPHVHFQ        1     0
ACGCCGCATGTTCCGACGCTT     TPHVPTL        1     0
ACGCCGCATGTTCCGCATTAT     TPHVPHY        1     0
ACGCCGCATGTTCCGGTGCTT     TPHVPVL        1     0
ACGCCGCATGTTCCGTATCAG     TPHVPYQ        1     0
ACGCCGCATGTTCCGTCGATT     TPHVPSI        1     0
ACGCCGCATGTTCCGTCTGTT     TPHVPSV        1     0
ACGCCGCATGTTCCTAATAGT     TPHVPNS        1     0
ACGCCGCATGTTCCTAGGCAT     TPHVPRH        1     0
ACGCCGCATGTTCCTCAGTGG     TPHVPQW        1     0
ACGCCGCATGTTCCTCCGGTT     TPHVPPV        1     0
ACGCCGCATGTTCCTCCGTGT     TPHVPPC        1     0
ACGCCGCATGTTCCTCCTACG     TPHVPPT        1     0
ACGCCGCATGTTCCTGAGCCT     TPHVPEP        1     0
ACGCCGCATGTTCGGGCTACG     TPHVRAT        1     0
ACGCCGCATGTTCGGGCTCCG     TPHVRAP        1     0
ACGCCGCATGTTCGTACTGCT     TPHVRTA        1     0
ACGCCGCATGTTCGTCCTGCT     TPHVRPA        1     0
ACGCCGCATGTTGAACAGATG     TPHVEQM        1     0
ACGCCGCATGTTGAGAAGACG     TPHVEKT        1     0
ACGCCGCATGTTGAGAGGTCG     TPHVERS        1     0
ACGCCGCATGTTGAGTCTTTT     TPHVESF        1     0
ACGCCGCATGTTGATCGTCCT     TPHVDRP        1     0
ACGCCGCATGTTGCTAATGCG     TPHVANA        1     0
ACGCCGCATGTTGCTACTTGG     TPHVATW        1     0
ACGCCGCATGTTGCTATTCTG     TPHVAIL        1     0
ACGCCGCATGTTGGGACTATT     TPHVGTI        1     0
ACGCCGCATGTTGGGGAGGCT     TPHVGEA        1     0
ACGCCGCATGTTGTGCAGCTG     TPHVVQL        1     0
ACGCCGCATGTTGTGTATGAT     TPHVVYD        1     0
ACGCCGCATGTTGTGTCTCCT     TPHVVSP        1     0
ACGCCGCATGTTGTTAATTCG     TPHVVNS        1     0
ACGCCGCATGTTTAGACTACT     TPHVQTT        1     0
ACGCCGCATGTTTATATGAAT     TPHVYMN        1     0
ACGCCGCATGTTTCGACTCGG     TPHVSTR        1     0
ACGCCGCATGTTTCTACGCCG     TPHVSTP        1     0
ACGCCGCATGTTTTGTCGCTT     TPHVLSL        1     0
ACGCCGCATGTTTTTCTGCAG     TPHVFLQ        1     0
ACGCCGCATTAGAAGACGCTT     TPHQKTL        1     0
ACGCCGCATTAGAATATTGCT     TPHQNIA        1     0
ACGCCGCATTAGACGTCTCAT     TPHQTSH        1     0
ACGCCGCATTAGACTAATGAG     TPHQTNE        1     0
ACGCCGCATTAGACTCATCGT     TPHQTHR        1     0
ACGCCGCATTAGACTCTGACT     TPHQTLT        1     0
ACGCCGCATTAGACTTCGCCT     TPHQTSP        1     0
ACGCCGCATTAGAGGGTGCTG     TPHQRVL        1     0
ACGCCGCATTAGATGCCTTCG     TPHQMPS        1     0
ACGCCGCATTAGCCTACTAGT     TPHQPTS        1     0
ACGCCGCATTAGCTGACTCGT     TPHQLTR        1     0
ACGCCGCATTAGCTGCAGTTG     TPHQLQL        1     0
ACGCCGCATTAGCTGGTGTCT     TPHQLVS        1     0
ACGCCGCATTAGCTTCCTTTG     TPHQLPL        1     0
ACGCCGCATTAGGAGTTTGCT     TPHQEFA        1     0
ACGCCGCATTAGGATCTTGCT     TPHQDLA        1     0
ACGCCGCATTAGGATTCGCGG     TPHQDSR        1     0
ACGCCGCATTAGGCTTCTTCT     TPHQASS        1     0
ACGCCGCATTAGGGTCCGTGG     TPHQGPW        1     0
ACGCCGCATTAGGGTTTTATT     TPHQGFI        1     0
ACGCCGCATTAGGTGGCTAGT     TPHQVAS        1     0
ACGCCGCATTAGGTGGTTTCT     TPHQVVS        1     0
ACGCCGCATTAGGTTTATAGT     TPHQVYS        1     0
ACGCCGCATTATAAGACGCAG     TPHYKTQ        1     0
ACGCCGCATTATAATCGGGAG     TPHYNRE        1     0
ACGCCGCATTATACGAGTAGT     TPHYTSS        1     0
ACGCCGCATTATACGCATGTT     TPHYTHV        1     0
ACGCCGCATTATACGGGTGAG     TPHYTGE        1     0
ACGCCGCATTATACGTTTATT     TPHYTFI        1     0
ACGCCGCATTATACTATGACG     TPHYTMT        1     0
ACGCCGCATTATACTTCGAGG     TPHYTSR        1     0
ACGCCGCATTATACTTGGCCT     TPHYTWP        1     0
ACGCCGCATTATAGGACGCCT     TPHYRTP        1     0
ACGCCGCATTATAGGACTTTG     TPHYRTL        1     0
ACGCCGCATTATAGTTTTACG     TPHYSFT        1     0
ACGCCGCATTATATGGAGATG     TPHYMEM        1     0
ACGCCGCATTATATGGCGTGG     TPHYMAW        1     0
ACGCCGCATTATATTCGTCCT     TPHYIRP        1     0
ACGCCGCATTATATTCTTTCT     TPHYILS        1     0
ACGCCGCATTATCAGAGGTTG     TPHYQRL        1     0
ACGCCGCATTATCAGGCTTCG     TPHYQAS        1     0
ACGCCGCATTATCAGTTGCAG     TPHYQLQ        1     0
ACGCCGCATTATCATCGTCTT     TPHYHRL        1     0
ACGCCGCATTATCCGCAGGTG     TPHYPQV        1     0
ACGCCGCATTATCCGCCGCTG     TPHYPPL        1     0
ACGCCGCATTATCCGTTTGGT     TPHYPFG        1     0
ACGCCGCATTATCCTTAGGTT     TPHYPQV        1     0
ACGCCGCATTATCGGACGAAT     TPHYRTN        1     0
ACGCCGCATTATCGTAATATT     TPHYRNI        1     0
ACGCCGCATTATCGTCCTACG     TPHYRPT        1     0
ACGCCGCATTATCTGCATCAT     TPHYLHH        1     0
ACGCCGCATTATCTGCCGAGT     TPHYLPS        1     0
ACGCCGCATTATCTGTTTTGT     TPHYLFC        1     0
ACGCCGCATTATCTTCTGCCT     TPHYLLP        1     0
ACGCCGCATTATCTTCTGGTG     TPHYLLV        1     0
ACGCCGCATTATCTTGCTAGT     TPHYLAS        1     0
ACGCCGCATTATGATCTGTCG     TPHYDLS        1     0
ACGCCGCATTATGCTAGGCCG     TPHYARP        1     0
ACGCCGCATTATGCTCATCCT     TPHYAHP        1     0
ACGCCGCATTATGGGGCTACT     TPHYGAT        1     0
ACGCCGCATTATGTGCTTTGG     TPHYVLW        1     0
ACGCCGCATTATGTGTGGCAG     TPHYVWQ        1     0
ACGCCGCATTATGTGTTGTCG     TPHYVLS        1     0
ACGCCGCATTATGTTCCGCGT     TPHYVPR        1     0
ACGCCGCATTATTATTTTTCT     TPHYYFS        1     0
ACGCCGCATTATTCGTCGATG     TPHYSSM        1     0
ACGCCGCATTATTCGTTTGTT     TPHYSFV        1     0
ACGCCGCATTATTCTCAGGTG     TPHYSQV        1     0
ACGCCGCATTATTCTTTGACT     TPHYSLT        1     0
ACGCCGCATTATTTTTGGTTG     TPHYFWL        1     0
ACGCCGCATTCGAAGCTTTTG     TPHSKLL        1     0
ACGCCGCATTCGACGCAGCCG     TPHSTQP        1     0
ACGCCGCATTCGACGGAGAAT     TPHSTEN        1     0
ACGCCGCATTCGACTCCAACT     TPHSTPT        1     0
ACGCCGCATTCGACTCTTCCT     TPHSTLP        1     0
ACGCCGCATTCGACTTGGAAT     TPHSTWN        1     0
ACGCCGCATTCGAGGATGCAG     TPHSRMQ        1     0
ACGCCGCATTCGAGGTCTCAT     TPHSRSH        1     0
ACGCCGCATTCGAGTCCTCCG     TPHSSPP        1     0
ACGCCGCATTCGATGAAGCTT     TPHSMKL        1     0
ACGCCGCATTCGATGTGGCCG     TPHSMWP        1     0
ACGCCGCATTCGATTAAGTAG     TPHSIKQ        1     0
ACGCCGCATTCGATTGAGTAT     TPHSIEY        1     0
ACGCCGCATTCGCAGGAGAGG     TPHSQER        1     0
ACGCCGCATTCGCATACGCTT     TPHSHTL        1     0
ACGCCGCATTCGCATGTTAAG     TPHSHVK        1     0
ACGCCGCATTCGCCTCTTCGT     TPHSPLR        1     0
ACGCCGCATTCGGATACGTGG     TPHSDTW        1     0
ACGCCGCATTCGGATATTCAT     TPHSDIH        1     0
ACGCCGCATTCGGATCCGTTG     TPHSDPL        1     0
ACGCCGCATTCGGATCTGGAT     TPHSDLD        1     0
ACGCCGCATTCGGGGCTTCCG     TPHSGLP        1     0
ACGCCGCATTCGGTTGAGCAG     TPHSVEQ        1     0
ACGCCGCATTCGTATCATAGG     TPHSYHR        1     0
ACGCCGCATTCGTATGGTCTG     TPHSYGL        1     0
ACGCCGCATTCGTCTTATCAT     TPHSSYH        1     0
ACGCCGCATTCGTTGCCGGTT     TPHSLPV        1     0
ACGCCGCATTCGTTTCGGCAT     TPHSFRH        1     0
ACGCCGCATTCTAAGCCTTAT     TPHSKPY        1     0
ACGCCGCATTCTAAGCTGTGG     TPHSKLW        1     0
ACGCCGCATTCTAAGGCGCTG     TPHSKAL        1     0
ACGCCGCATTCTAATCATAAG     TPHSNHK        1     0
ACGCCGCATTCTACGCATATT     TPHSTHI        1     0
ACGCCGCATTCTACGCTGCCT     TPHSTLP        1     0
ACGCCGCATTCTACTACTCAT     TPHSTTH        1     0
ACGCCGCATTCTAGGCATTTG     TPHSRHL        1     0
ACGCCGCATTCTAGGCTTTCT     TPHSRLS        1     0
ACGCCGCATTCTATTAGGCCT     TPHSIRP        1     0
ACGCCGCATTCTATTAGGGAG     TPHSIRE        1     0
ACGCCGCATTCTATTAGGTGT     TPHSIRC        1     0
ACGCCGCATTCTATTATGTTG     TPHSIML        1     0
ACGCCGCATTCTCAGCATTAT     TPHSQHY        1     0
ACGCCGCATTCTCAGGCTATT     TPHSQAI        1     0
ACGCCGCATTCTCATCCGACG     TPHSHPT        1     0
ACGCCGCATTCTCATCCGCCT     TPHSHPP        1     0
ACGCCGCATTCTCATCTTATT     TPHSHLI        1     0
ACGCCGCATTCTCATGTGCCG     TPHSHVP        1     0
ACGCCGCATTCTCCGAGTCAG     TPHSPSQ        1     0
ACGCCGCATTCTCCGCATGGT     TPHSPHG        1     0
ACGCCGCATTCTCCGCCTCCT     TPHSPPP        1     0
ACGCCGCATTCTCCGCCTTGG     TPHSPPW        1     0
ACGCCGCATTCTCCGCGGTCT     TPHSPRS        1     0
ACGCCGCATTCTCCTAAGCCG     TPHSPKP        1     0
ACGCCGCATTCTCCTAATCAG     TPHSPNQ        1     0
ACGCCGCATTCTCCTACTCGG     TPHSPTR        1     0
ACGCCGCATTCTCCTCAGCCT     TPHSPQP        1     0
ACGCCGCATTCTCCTCCTCTG     TPHSPPL        1     0
ACGCCGCATTCTCCTTATCTG     TPHSPYL        1     0
ACGCCGCATTCTCCTTCGATG     TPHSPSM        1     0
ACGCCGCATTCTCGTACGTAT     TPHSRTY        1     0
ACGCCGCATTCTCTGCATTAT     TPHSLHY        1     0
ACGCCGCATTCTCTGTATGTT     TPHSLYV        1     0
ACGCCGCATTCTGAGATTTCG     TPHSEIS        1     0
ACGCCGCATTCTGAGGATTCT     TPHSEDS        1     0
ACGCCGCATTCTGATACGTAG     TPHSDTQ        1     0
ACGCCGCATTCTGATATGCGT     TPHSDMR        1     0
ACGCCGCATTCTGATGATAGT     TPHSDDS        1     0
ACGCCGCATTCTGCTCGGACT     TPHSART        1     0
ACGCCGCATTCTGGGCCTGAT     TPHSGPD        1     0
ACGCCGCATTCTGGGCTGAGG     TPHSGLR        1     0
ACGCCGCATTCTGGGGTTACT     TPHSGVT        1     0
ACGCCGCATTCTGGTCCGCGT     TPHSGPR        1     0
ACGCCGCATTCTGTGACTCTG     TPHSVTL        1     0
ACGCCGCATTCTGTGACTTCT     TPHSVTS        1     0
ACGCCGCATTCTGTGATGTCT     TPHSVMS        1     0
ACGCCGCATTCTGTGCTGCAG     TPHSVLQ        1     0
ACGCCGCATTCTGTGTCTACT     TPHSVST        1     0
ACGCCGCATTCTTATGTTGTG     TPHSYVV        1     0
ACGCCGCATTCTTCTATTCGG     TPHSSIR        1     0
ACGCCGCATTCTTCTGCTAGT     TPHSSAS        1     0
ACGCCGCATTCTTGGGAGAGT     TPHSWES        1     0
ACGCCGCATTCTTGTCATAAG     TPHSCHK        1     0
ACGCCGCATTCTTTGAAGCCT     TPHSLKP        1     0
ACGCCGCATTCTTTGCATTTT     TPHSLHF        1     0
ACGCCGCATTCTTTGCCTCTG     TPHSLPL        1     0
ACGCCGCATTCTTTGCCTGGT     TPHSLPG        1     0
ACGCCGCATTCTTTGGTGGGT     TPHSLVG        1     0
ACGCCGCATTCTTTTAAGAAT     TPHSFKN        1     0
ACGCCGCATTCTTTTCCTCCT     TPHSFPP        1     0
ACGCCGCATTCTTTTCTGACT     TPHSFLT        1     0
ACGCCGCATTGGAATACGCAT     TPHWNTH        1     0
ACGCCGCATTGGACGCATGAT     TPHWTHD        1     0
ACGCCGCATTGGAGGTTGGAT     TPHWRLD        1     0
ACGCCGCATTGGAGTAATTCG     TPHWSNS        1     0
ACGCCGCATTGGAGTGCGAAT     TPHWSAN        1     0
ACGCCGCATTGGATTCTTAAG     TPHWILK        1     0
ACGCCGCATTGGCAGACGCTT     TPHWQTL        1     0
ACGCCGCATTGGCAGATTCCG     TPHWQIP        1     0
ACGCCGCATTGGCCTACTACG     TPHWPTT        1     0
ACGCCGCATTGGCCTAGGACT     TPHWPRT        1     0
ACGCCGCATTGGCCTGTTGTG     TPHWPVV        1     0
ACGCCGCATTGGCCTTGGAGG     TPHWPWR        1     0
ACGCCGCATTGGCTGCCGGAT     TPHWLPD        1     0
ACGCCGCATTGGCTTTCGACG     TPHWLST        1     0
ACGCCGCATTGGGAGCCTGAT     TPHWEPD        1     0
ACGCCGCATTGGGATGTTATG     TPHWDVM        1     0
ACGCCGCATTGGGCTCGTCCG     TPHWARP        1     0
ACGCCGCATTGGGGTGATCTT     TPHWGDL        1     0
ACGCCGCATTGGTATACGCAT     TPHWYTH        1     0
ACGCCGCATTGGTCGAATACG     TPHWSNT        1     0
ACGCCGCATTGGTCGATGGTT     TPHWSMV        1     0
ACGCCGCATTGGTCGATTAAT     TPHWSIN        1     0
ACGCCGCATTGGTCTATTCAG     TPHWSIQ        1     0
ACGCCGCATTGGTCTCAGCCT     TPHWSQP        1     0
ACGCCGCATTGGTCTCTGTCT     TPHWSLS        1     0
ACGCCGCATTGGTCTTGGTCT     TPHWSWS        1     0
ACGCCGCATTGTAATCTGAGG     TPHCNLR        1     0
ACGCCGCATTGTAATGAGCCG     TPHCNEP        1     0
ACGCCGCATTGTACGAGGGAG     TPHCTRE        1     0
ACGCCGCATTGTACTTTGCCG     TPHCTLP        1     0
ACGCCGCATTGTAGGCCTATT     TPHCRPI        1     0
ACGCCGCATTGTCTGACGCTG     TPHCLTL        1     0
ACGCCGCATTGTCTGCAGAGT     TPHCLQS        1     0
ACGCCGCATTGTCTGCCTTCG     TPHCLPS        1     0
ACGCCGCATTGTGCTCATAAG     TPHCAHK        1     0
ACGCCGCATTGTGTTTAGACG     TPHCVQT        1     0
ACGCCGCATTGTTGTTCTTCG     TPHCCSS        1     0
ACGCCGCATTGTTGTTCTTGG     TPHCCSW        1     0
ACGCCGCATTGTTTGCTGCCT     TPHCLLP        1     0
ACGCCGCATTTGAAGTATGAG     TPHLKYE        1     0
ACGCCGCATTTGAATCCGTAT     TPHLNPY        1     0
ACGCCGCATTTGAATGGTCAT     TPHLNGH        1     0
ACGCCGCATTTGACGAGTCAT     TPHLTSH        1     0
ACGCCGCATTTGACGCATACT     TPHLTHT        1     0
ACGCCGCATTTGAGGGCTAAG     TPHLRAK        1     0
ACGCCGCATTTGATGATTGTT     TPHLMIV        1     0
ACGCCGCATTTGATGCCTTAT     TPHLMPY        1     0
ACGCCGCATTTGATTCGTCCT     TPHLIRP        1     0
ACGCCGCATTTGCATCCTCCG     TPHLHPP        1     0
ACGCCGCATTTGCATGGGTAG     TPHLHGQ        1     0
ACGCCGCATTTGCCGAAGAAG     TPHLPKK        1     0
ACGCCGCATTTGCCGCCTCAG     TPHLPPQ        1     0
ACGCCGCATTTGCCGGATATG     TPHLPDM        1     0
ACGCCGCATTTGCCGTATCCG     TPHLPYP        1     0
ACGCCGCATTTGCCGTGTCCG     TPHLPCP        1     0
ACGCCGCATTTGCCTATTCGG     TPHLPIR        1     0
ACGCCGCATTTGCCTCTGCAG     TPHLPLQ        1     0
ACGCCGCATTTGCCTCTGGTG     TPHLPLV        1     0
ACGCCGCATTTGCGTACGCCG     TPHLRTP        1     0
ACGCCGCATTTGCTGCAGTTG     TPHLLQL        1     0
ACGCCGCATTTGCTTTATTAT     TPHLLYY        1     0
ACGCCGCATTTGGATCGGGCT     TPHLDRA        1     0
ACGCCGCATTTGGCGAAGCAG     TPHLAKQ        1     0
ACGCCGCATTTGGCTAGTACG     TPHLAST        1     0
ACGCCGCATTTGGGGCGTAAG     TPHLGRK        1     0
ACGCCGCATTTGGGTTATTGG     TPHLGYW        1     0
ACGCCGCATTTGGTGCCGTTG     TPHLVPL        1     0
ACGCCGCATTTGGTTACTGGG     TPHLVTG        1     0
ACGCCGCATTTGTCGACGCTT     TPHLSTL        1     0
ACGCCGCATTTGTCGAGGCCT     TPHLSRP        1     0
ACGCCGCATTTGTCGCAGAAT     TPHLSQN        1     0
ACGCCGCATTTGTCTACTTTT     TPHLSTF        1     0
ACGCCGCATTTGTCTCCGTCT     TPHLSPS        1     0
ACGCCGCATTTGTGGATTCGG     TPHLWIR        1     0
ACGCCGCATTTGTTGACTCGT     TPHLLTR        1     0
ACGCCGCATTTTAATCTTGAG     TPHFNLE        1     0
ACGCCGCATTTTAATGAGCAT     TPHFNEH        1     0
ACGCCGCATTTTAATTTTCAT     TPHFNFH        1     0
ACGCCGCATTTTACGGGGCAT     TPHFTGH        1     0
ACGCCGCATTTTACTCTTCCG     TPHFTLP        1     0
ACGCCGCATTTTACTTCGTTT     TPHFTSF        1     0
ACGCCGCATTTTAGTCCGGTT     TPHFSPV        1     0
ACGCCGCATTTTATGATGTTG     TPHFMML        1     0
ACGCCGCATTTTCAGCTTCAT     TPHFQLH        1     0
ACGCCGCATTTTCCGCGTACG     TPHFPRT        1     0
ACGCCGCATTTTCCTATGATG     TPHFPMM        1     0
ACGCCGCATTTTCCTTTGCCG     TPHFPLP        1     0
ACGCCGCATTTTCGTCATCCT     TPHFRHP        1     0
ACGCCGCATTTTCGTCCTCCG     TPHFRPP        1     0
ACGCCGCATTTTCGTTCGCCG     TPHFRSP        1     0
ACGCCGCATTTTCTGATTCCT     TPHFLIP        1     0
ACGCCGCATTTTCTGATTTAT     TPHFLIY        1     0
ACGCCGCATTTTCTGCTGATG     TPHFLLM        1     0
ACGCCGCATTTTGAGACTACT     TPHFETT        1     0
ACGCCGCATTTTGCTAAGCCG     TPHFAKP        1     0
ACGCCGCATTTTGGTACTCTT     TPHFGTL        1     0
ACGCCGCATTTTGGTATTGCT     TPHFGIA        1     0
ACGCCGCATTTTGGTGCTGAT     TPHFGAD        1     0
ACGCCGCATTTTGTGACGAGG     TPHFVTR        1     0
ACGCCGCATTTTGTGACGTAT     TPHFVTY        1     0
ACGCCGCATTTTTCTACTCGG     TPHFSTR        1     0
ACGCCGCATTTTTCTGTGGCG     TPHFSVA        1     0
ACGCCGCATTTTTGGTAGAGG     TPHFWQR        1     0
ACGCCGCCAAAGTCTTATCTT     TPPKSYL        1     0
ACGCCGCCAACTACGACTCGT     TPPTTTR        1     0
ACGCCGCCAACTCTTCCTCAT     TPPTLPH        1     0
ACGCCGCCAACTGATACACCT     TPPTDTP        1     0
ACGCCGCCACATAGTCTTCAG     TPPHSLQ        1     0
ACGCCGCCACCGTTTATTCCT     TPPPFIP        1     0
ACGCCGCCACGTTTGTGTTCT     TPPRLCS        1     0
ACGCCGCCACTGGTGGATGCG     TPPLVDA        1     0
ACGCCGCCAGATAGGAGGAGT     TPPDRRS        1     0
ACGCCGCCAGCTGATTATCCT     TPPADYP        1     0
ACGCCGCCAGTGACTATTCTG     TPPVTIL        1     0
ACGCCGCCATATACTCCTACT     TPPYTPT        1     0
ACGCCGCCATATTTGCAGCCT     TPPYLQP        1     0
ACGCCGCCATCGCCTCGTACG     TPPSPRT        1     0
ACGCCGCCATCGGTGGGTAAT     TPPSVGN        1     0
ACGCCGCCATCTGAGCGTTCG     TPPSERS        1     0
ACGCCGCCATGGAATCATTCT     TPPWNHS        1     0
ACGCCGCCCACTCTGTCTCGG     TPPTLSR        1     0
ACGCCGCCCCCTCATCATATG     TPPPHHM        1     0
ACGCCGCCCGTGTTTACTGAG     TPPVFTE        1     0
ACGCCGCCCTCGAAGATGCAT     TPPSKMH        1     0
ACGCCGCCGAAGAAGCAGATG     TPPKKQM        1     0
ACGCCGCCGAAGAAGCTGGAG     TPPKKLE        1     0
ACGCCGCCGAAGAATATGCCT     TPPKNMP        1     0
ACGCCGCCGAAGAATCATCGG     TPPKNHR        1     0
ACGCCGCCGAAGAATGTGCTT     TPPKNVL        1     0
ACGCCGCCGAAGACTAATGCG     TPPKTNA        1     0
ACGCCGCCGAAGACTCCGAGT     TPPKTPS        1     0
ACGCCGCCGAAGACTCCGTCT     TPPKTPS        1     0
ACGCCGCCGAAGACTTATGGT     TPPKTYG        1     0
ACGCCGCCGAAGAGGACGTTT     TPPKRTF        1     0
ACGCCGCCGAAGAGTCTGTGG     TPPKSLW        1     0
ACGCCGCCGAAGAGTCTTTCG     TPPKSLS        1     0
ACGCCGCCGAAGAGTTCGTGG     TPPKSSW        1     0
ACGCCGCCGAAGATGCCGCAT     TPPKMPH        1     0
ACGCCGCCGAAGATGCCGCCT     TPPKMPP        1     0
ACGCCGCCGAAGATGCCGTCT     TPPKMPS        1     0
ACGCCGCCGAAGATGCTGTCT     TPPKMLS        1     0
ACGCCGCCGAAGATGCTTCTG     TPPKMLL        1     0
ACGCCGCCGAAGATTACGCAG     TPPKITQ        1     0
ACGCCGCCGAAGATTAGGACG     TPPKIRT        1     0
ACGCCGCCGAAGATTCCTACT     TPPKIPT        1     0
ACGCCGCCGAAGATTCGTCTG     TPPKIRL        1     0
ACGCCGCCGAAGATTGCTCCG     TPPKIAP        1     0
ACGCCGCCGAAGCAGTCTCAG     TPPKQSQ        1     0
ACGCCGCCGAAGCAGTCTTTT     TPPKQSF        1     0
ACGCCGCCGAAGCATACTATG     TPPKHTM        1     0
ACGCCGCCGAAGCATGCGAAT     TPPKHAN        1     0
ACGCCGCCGAAGCATGCTGCT     TPPKHAA        1     0
ACGCCGCCGAAGCATTCTGTT     TPPKHSV        1     0
ACGCCGCCGAAGCATTGGCTT     TPPKHWL        1     0
ACGCCGCCGAAGCCGAGTACG     TPPKPST        1     0
ACGCCGCCGAAGCCGCCTCCT     TPPKPPP        1     0
ACGCCGCCGAAGCCTAAGATG     TPPKPKM        1     0
ACGCCGCCGAAGCCTATGTCG     TPPKPMS        1     0
ACGCCGCCGAAGCCTGATACT     TPPKPDT        1     0
ACGCCGCCGAAGCCTGATCCT     TPPKPDP        1     0
ACGCCGCCGAAGCCTTCGTTT     TPPKPSF        1     0
ACGCCGCCGAAGCCTTTTGTT     TPPKPFV        1     0
ACGCCGCCGAAGCTGACTCAT     TPPKLTH        1     0
ACGCCGCCGAAGCTGCAGTTT     TPPKLQF        1     0
ACGCCGCCGAAGCTGCTTCCT     TPPKLLP        1     0
ACGCCGCCGAAGCTGTGGTAT     TPPKLWY        1     0
ACGCCGCCGAAGCTTACTTCT     TPPKLTS        1     0
ACGCCGCCGAAGCTTGCGCTT     TPPKLAL        1     0
ACGCCGCCGAAGGAGCAGCAT     TPPKEQH        1     0
ACGCCGCCGAAGGATAATTTT     TPPKDNF        1     0
ACGCCGCCGAAGGATATGCCT     TPPKDMP        1     0
ACGCCGCCGAAGGGGCCTCCT     TPPKGPP        1     0
ACGCCGCCGAAGGGTATTGTT     TPPKGIV        1     0
ACGCCGCCGAAGGGTCCGATT     TPPKGPI        1     0
ACGCCGCCGAAGGTGCTTTTG     TPPKVLL        1     0
ACGCCGCCGAAGGTTAATACG     TPPKVNT        1     0
ACGCCGCCGAAGGTTCAGTAT     TPPKVQY        1     0
ACGCCGCCGAAGGTTTATTTT     TPPKVYF        1     0
ACGCCGCCGAAGTATAATTCT     TPPKYNS        1     0
ACGCCGCCGAAGTATATTATG     TPPKYIM        1     0
ACGCCGCCGAAGTATCATCTG     TPPKYHL        1     0
ACGCCGCCGAAGTCTACGTAG     TPPKSTQ        1     0
ACGCCGCCGAAGTCTAGGCAT     TPPKSRH        1     0
ACGCCGCCGAAGTCTAGTACT     TPPKSST        1     0
ACGCCGCCGAAGTCTTGTTGT     TPPKSCC        1     0
ACGCCGCCGAAGTGGACTCAT     TPPKWTH        1     0
ACGCCGCCGAAGTGGCCTCCT     TPPKWPP        1     0
ACGCCGCCGAAGTGTTTTCCT     TPPKCFP        1     0
ACGCCGCCGAAGTTGATTATG     TPPKLIM        1     0
ACGCCGCCGAAGTTGCATTTT     TPPKLHF        1     0
ACGCCGCCGAAGTTGCTTCCG     TPPKLLP        1     0
ACGCCGCCGAAGTTTACTGAG     TPPKFTE        1     0
ACGCCGCCGAAGTTTATGCCG     TPPKFMP        1     0
ACGCCGCCGAAGTTTCCGACT     TPPKFPT        1     0
ACGCCGCCGAAGTTTCGGTAT     TPPKFRY        1     0
ACGCCGCCGAAGTTTGCTCTG     TPPKFAL        1     0
ACGCCGCCGAAGTTTGGGGAT     TPPKFGD        1     0
ACGCCGCCGAATAAGATGAAT     TPPNKMN        1     0
ACGCCGCCGAATAAGTCTCAT     TPPNKSH        1     0
ACGCCGCCGAATAAGTGTTAT     TPPNKCY        1     0
ACGCCGCCGAATAATGCTGTT     TPPNNAV        1     0
ACGCCGCCGAATAATGCTTCT     TPPNNAS        1     0
ACGCCGCCGAATACGAAGCCG     TPPNTKP        1     0
ACGCCGCCGAATACGATGTGG     TPPNTMW        1     0
ACGCCGCCGAATACGCCTACG     TPPNTPT        1     0
ACGCCGCCGAATACGCTGCCG     TPPNTLP        1     0
ACGCCGCCGAATACGTATCTG     TPPNTYL        1     0
ACGCCGCCGAATACTACTGTT     TPPNTTV        1     0
ACGCCGCCGAATACTCAGCCG     TPPNTQP        1     0
ACGCCGCCGAATACTGAGCCG     TPPNTEP        1     0
ACGCCGCCGAATACTTTGCTT     TPPNTLL        1     0
ACGCCGCCGAATAGGATGTAT     TPPNRMY        1     0
ACGCCGCCGAATAGTCATTCG     TPPNSHS        1     0
ACGCCGCCGAATAGTCCGACT     TPPNSPT        1     0
ACGCCGCCGAATAGTCTTCTG     TPPNSLL        1     0
ACGCCGCCGAATAGTTCTCGT     TPPNSSR        1     0
ACGCCGCCGAATAGTTGGACG     TPPNSWT        1     0
ACGCCGCCGAATATGTGTTGT     TPPNMCC        1     0
ACGCCGCCGAATATGTTGCCG     TPPNMLP        1     0
ACGCCGCCGAATATTAATTTT     TPPNINF        1     0
ACGCCGCCGAATATTATGCTT     TPPNIML        1     0
ACGCCGCCGAATATTCCTCCT     TPPNIPP        1     0
ACGCCGCCGAATATTGCTACG     TPPNIAT        1     0
ACGCCGCCGAATATTTTTCCG     TPPNIFP        1     0
ACGCCGCCGAATCAGAGTTCT     TPPNQSS        1     0
ACGCCGCCGAATCAGCCTCGG     TPPNQPR        1     0
ACGCCGCCGAATCAGCTGCCG     TPPNQLP        1     0
ACGCCGCCGAATCAGGATAAG     TPPNQDK        1     0
ACGCCGCCGAATCAGGTTTCT     TPPNQVS        1     0
ACGCCGCCGAATCAGTATGAG     TPPNQYE        1     0
ACGCCGCCGAATCAGTCGTCT     TPPNQSS        1     0
ACGCCGCCGAATCAGTGGATT     TPPNQWI        1     0
ACGCCGCCGAATCATATGGAT     TPPNHMD        1     0
ACGCCGCCGAATCATCGGGTT     TPPNHRV        1     0
ACGCCGCCGAATCATGATGTG     TPPNHDV        1     0
ACGCCGCCGAATCCGATGCCT     TPPNPMP        1     0
ACGCCGCCGAATCCGATGTAG     TPPNPMQ        1     0
ACGCCGCCGAATCCGCATAAG     TPPNPHK        1     0
ACGCCGCCGAATCCGGTTCAT     TPPNPVH        1     0
ACGCCGCCGAATCCGTCGACT     TPPNPST        1     0
ACGCCGCCGAATCCGTCTCCT     TPPNPSP        1     0
ACGCCGCCGAATCCTAAGTGG     TPPNPKW        1     0
ACGCCGCCGAATCCTACTAGG     TPPNPTR        1     0
ACGCCGCCGAATCCTACTCTT     TPPNPTL        1     0
ACGCCGCCGAATCCTAGGTAT     TPPNPRY        1     0
ACGCCGCCGAATCCTATGCCG     TPPNPMP        1     0
ACGCCGCCGAATCCTCTGTCG     TPPNPLS        1     0
ACGCCGCCGAATCCTCTTACG     TPPNPLT        1     0
ACGCCGCCGAATCCTGCGCCT     TPPNPAP        1     0
ACGCCGCCGAATCCTGTGTGG     TPPNPVW        1     0
ACGCCGCCGAATCCTGTTAAT     TPPNPVN        1     0
ACGCCGCCGAATCGGAGTGCG     TPPNRSA        1     0
ACGCCGCCGAATCGGGTTCCT     TPPNRVP        1     0
ACGCCGCCGAATCGTGGGGTT     TPPNRGV        1     0
ACGCCGCCGAATCGTGTTTTT     TPPNRVF        1     0
ACGCCGCCGAATCTGAATTCG     TPPNLNS        1     0
ACGCCGCCGAATCTGCCGAGT     TPPNLPS        1     0
ACGCCGCCGAATCTGCTGCAG     TPPNLLQ        1     0
ACGCCGCCGAATCTGGCTTTT     TPPNLAF        1     0
ACGCCGCCGAATCTGGGTCGG     TPPNLGR        1     0
ACGCCGCCGAATCTGGTGCCG     TPPNLVP        1     0
ACGCCGCCGAATCTGTTTAGG     TPPNLFR        1     0
ACGCCGCCGAATCTTATGATT     TPPNLMI        1     0
ACGCCGCCGAATCTTCTGTAT     TPPNLLY        1     0
ACGCCGCCGAATCTTGCTCTG     TPPNLAL        1     0
ACGCCGCCGAATCTTGCTGGG     TPPNLAG        1     0
ACGCCGCCGAATCTTTATCCT     TPPNLYP        1     0
ACGCCGCCGAATGAGCCTCAG     TPPNEPQ        1     0
ACGCCGCCGAATGAGGCTCTT     TPPNEAL        1     0
ACGCCGCCGAATGATAGTTAT     TPPNDSY        1     0
ACGCCGCCGAATGATCAGGCT     TPPNDQA        1     0
ACGCCGCCGAATGCGCTGGAT     TPPNALD        1     0
ACGCCGCCGAATGCTAAGCCT     TPPNAKP        1     0
ACGCCGCCGAATGCTACTACG     TPPNATT        1     0
ACGCCGCCGAATGCTATTCCG     TPPNAIP        1     0
ACGCCGCCGAATGCTCAGCCT     TPPNAQP        1     0
ACGCCGCCGAATGCTGTTTTT     TPPNAVF        1     0
ACGCCGCCGAATGCTTTTTTG     TPPNAFL        1     0
ACGCCGCCGAATGGTAGTGGT     TPPNGSG        1     0
ACGCCGCCGAATGGTTCGCGG     TPPNGSR        1     0
ACGCCGCCGAATGGTTGGACG     TPPNGWT        1     0
ACGCCGCCGAATGTGTCTGGT     TPPNVSG        1     0
ACGCCGCCGAATGTGTGTCTT     TPPNVCL        1     0
ACGCCGCCGAATGTTAAGGGT     TPPNVKG        1     0
ACGCCGCCGAATTAGACTCCG     TPPNQTP        1     0
ACGCCGCCGAATTAGCTTCAG     TPPNQLQ        1     0
ACGCCGCCGAATTATCAGAGG     TPPNYQR        1     0
ACGCCGCCGAATTATCTTTAT     TPPNYLY        1     0
ACGCCGCCGAATTATGCGACT     TPPNYAT        1     0
ACGCCGCCGAATTATGGGCAT     TPPNYGH        1     0
ACGCCGCCGAATTCGAGTCAG     TPPNSSQ        1     0
ACGCCGCCGAATTCGTAGATG     TPPNSQM        1     0
ACGCCGCCGAATTCGTATTCT     TPPNSYS        1     0
ACGCCGCCGAATTCTCATACT     TPPNSHT        1     0
ACGCCGCCGAATTCTCTGCCT     TPPNSLP        1     0
ACGCCGCCGAATTCTGATAAG     TPPNSDK        1     0
ACGCCGCCGAATTCTGGTCTT     TPPNSGL        1     0
ACGCCGCCGAATTCTTGGGCT     TPPNSWA        1     0
ACGCCGCCGAATTTGACTTTT     TPPNLTF        1     0
ACGCCGCCGAATTTTCCTCCT     TPPNFPP        1     0
ACGCCGCCGACCGTTCCTTTG     TPPTVPL        1     0
ACGCCGCCGACGAAGCATCAT     TPPTKHH        1     0
ACGCCGCCGACGAAGCCTGTT     TPPTKPV        1     0
ACGCCGCCGACGAAGCTGCTG     TPPTKLL        1     0
ACGCCGCCGACGAAGGTTCAG     TPPTKVQ        1     0
ACGCCGCCGACGAATAATGAT     TPPTNND        1     0
ACGCCGCCGACGAATACGCAG     TPPTNTQ        1     0
ACGCCGCCGACGAATGCTGCT     TPPTNAA        1     0
ACGCCGCCGACGAATTTTTCG     TPPTNFS        1     0
ACGCCGCCGACGACGGATCCT     TPPTTDP        1     0
ACGCCGCCGACGACTAAGCGT     TPPTTKR        1     0
ACGCCGCCGACGACTACGAGA     TPPTTTR        1     0
ACGCCGCCGACGACTACTGTT     TPPTTTV        1     0
ACGCCGCCGACGACTCCGCTG     TPPTTPL        1     0
ACGCCGCCGACGAGGAATCTT     TPPTRNL        1     0
ACGCCGCCGACGAGGCCGTGG     TPPTRPW        1     0
ACGCCGCCGACGAGTATGCTG     TPPTSML        1     0
ACGCCGCCGACGAGTGAGTCT     TPPTSES        1     0
ACGCCGCCGACGAGTTATACG     TPPTSYT        1     0
ACGCCGCCGACGAGTTATTCG     TPPTSYS        1     0
ACGCCGCCGACGATGACTAAT     TPPTMTN        1     0
ACGCCGCCGACGATGATGCTG     TPPTMML        1     0
ACGCCGCCGACGATGATTAGT     TPPTMIS        1     0
ACGCCGCCGACGATGCCGCAG     TPPTMPQ        1     0
ACGCCGCCGACGATGGTGCCT     TPPTMVP        1     0
ACGCCGCCGACGATTAAGTCT     TPPTIKS        1     0
ACGCCGCCGACGATTACTCGT     TPPTITR        1     0
ACGCCGCCGACGATTATGCCG     TPPTIMP        1     0
ACGCCGCCGACGATTCATATG     TPPTIHM        1     0
ACGCCGCCGACGCATAAGTAT     TPPTHKY        1     0
ACGCCGCCGACGCATATTCAG     TPPTHIQ        1     0
ACGCCGCCGACGCATATTCAT     TPPTHIH        1     0
ACGCCGCCGACGCATCCTGAT     TPPTHPD        1     0
ACGCCGCCGACGCATTCGAAT     TPPTHSN        1     0
ACGCCGCCGACGCATTCTAGT     TPPTHSS        1     0
ACGCCGCCGACGCCGACTCCT     TPPTPTP        1     0
ACGCCGCCGACGCCTAAGTTT     TPPTPKF        1     0
ACGCCGCCGACGCCTAGTGCT     TPPTPSA        1     0
ACGCCGCCGACGCCTCAGCCG     TPPTPQP        1     0
ACGCCGCCGACGCCTCGGTCT     TPPTPRS        1     0
ACGCCGCCGACGCCTCGTACT     TPPTPRT        1     0
ACGCCGCCGACGCCTCTGCCG     TPPTPLP        1     0
ACGCCGCCGACGCCTTGGCAG     TPPTPWQ        1     0
ACGCCGCCGACGCCTTTGATT     TPPTPLI        1     0
ACGCCGCCGACGCTGAAGCCT     TPPTLKP        1     0
ACGCCGCCGACGCTGAATACT     TPPTLNT        1     0
ACGCCGCCGACGCTGACTTTG     TPPTLTL        1     0
ACGCCGCCGACGCTGATGCCT     TPPTLMP        1     0
ACGCCGCCGACGCTGCATCAG     TPPTLHQ        1     0
ACGCCGCCGACGCTGTATGGT     TPPTLYG        1     0
ACGCCGCCGACGCTTAAGCCG     TPPTLKP        1     0
ACGCCGCCGACGCTTAAGCTT     TPPTLKL        1     0
ACGCCGCCGACGCTTCAGAGG     TPPTLQR        1     0
ACGCCGCCGACGCTTCATCAG     TPPTLHQ        1     0
ACGCCGCCGACGCTTTATAAT     TPPTLYN        1     0
ACGCCGCCGACGGAGACTAGG     TPPTETR        1     0
ACGCCGCCGACGGAGATGCGT     TPPTEMR        1     0
ACGCCGCCGACGGATACGCAG     TPPTDTQ        1     0
ACGCCGCCGACGGATTATTTT     TPPTDYF        1     0
ACGCCGCCGACGGGGTATAGT     TPPTGYS        1     0
ACGCCGCCGACGGTGCATACT     TPPTVHT        1     0
ACGCCGCCGACGGTGGATGAT     TPPTVDD        1     0
ACGCCGCCGACGGTTAATTGG     TPPTVNW        1     0
ACGCCGCCGACGGTTCCTCTT     TPPTVPL        1     0
ACGCCGCCGACGTAGAATAAT     TPPTQNN        1     0
ACGCCGCCGACGTAGCTGCTT     TPPTQLL        1     0
ACGCCGCCGACGTAGCTGGTT     TPPTQLV        1     0
ACGCCGCCGACGTATGTTGTT     TPPTYVV        1     0
ACGCCGCCGACGTCGATGGTT     TPPTSMV        1     0
ACGCCGCCGACGTCTACGACG     TPPTSTT        1     0
ACGCCGCCGACGTCTACTAGG     TPPTSTR        1     0
ACGCCGCCGACGTCTATTAGT     TPPTSIS        1     0
ACGCCGCCGACGTCTATTTCG     TPPTSIS        1     0
ACGCCGCCGACGTCTCATTTG     TPPTSHL        1     0
ACGCCGCCGACGTCTCTTTCT     TPPTSLS        1     0
ACGCCGCCGACGTCTTCTTCG     TPPTSSS        1     0
ACGCCGCCGACGTCTTGGGGT     TPPTSWG        1     0
ACGCCGCCGACGTGTATTGGT     TPPTCIG        1     0
ACGCCGCCGACGTTGAGTCGT     TPPTLSR        1     0
ACGCCGCCGACGTTGCCTAAT     TPPTLPN        1     0
ACGCCGCCGACGTTTCTGATG     TPPTFLM        1     0
ACGCCGCCGACTAAGAAGTTT     TPPTKKF        1     0
ACGCCGCCGACTAAGCAGTGG     TPPTKQW        1     0
ACGCCGCCGACTAAGCATCTG     TPPTKHL        1     0
ACGCCGCCGACTAAGTTTCAG     TPPTKFQ        1     0
ACGCCGCCGACTAATATGCCT     TPPTNMP        1     0
ACGCCGCCGACTAATCCGACT     TPPTNPT        1     0
ACGCCGCCGACTAATCCTATG     TPPTNPM        1     0
ACGCCGCCGACTAATTATCCG     TPPTNYP        1     0
ACGCCGCCGACTACGAAGAGT     TPPTTKS        1     0
ACGCCGCCGACTACGGGGTCT     TPPTTGS        1     0
ACGCCGCCGACTACGTGTCCG     TPPTTCP        1     0
ACGCCGCCGACTACTACTCGG     TPPTTTR        1     0
ACGCCGCCGACTACTCTGCAG     TPPTTLQ        1     0
ACGCCGCCGACTACTCTTCAT     TPPTTLH        1     0
ACGCCGCCGACTACTCTTCCT     TPPTTLP        1     0
ACGCCGCCGACTACTCTTTCT     TPPTTLS        1     0
ACGCCGCCGACTACTGCTTTG     TPPTTAL        1     0
ACGCCGCCGACTACTGGTAAT     TPPTTGN        1     0
ACGCCGCCGACTACTTGTTAT     TPPTTCY        1     0
ACGCCGCCGACTAGGCCGCAT     TPPTRPH        1     0
ACGCCGCCGACTAGGCCTCCT     TPPTRPP        1     0
ACGCCGCCGACTAGGTATCAT     TPPTRYH        1     0
ACGCCGCCGACTAGTCCGATG     TPPTSPM        1     0
ACGCCGCCGACTAGTGATGAT     TPPTSDD        1     0
ACGCCGCCGACTAGTGCTTGG     TPPTSAW        1     0
ACGCCGCCGACTAGTTATATG     TPPTSYM        1     0
ACGCCGCCGACTAGTTCTTCG     TPPTSSS        1     0
ACGCCGCCGACTATGATTCCG     TPPTMIP        1     0
ACGCCGCCGACTATGCCTCCG     TPPTMPP        1     0
ACGCCGCCGACTATGCGTCAT     TPPTMRH        1     0
ACGCCGCCGACTATGTCGCGT     TPPTMSR        1     0
ACGCCGCCGACTATTAAGCCT     TPPTIKP        1     0
ACGCCGCCGACTATTCATCCT     TPPTIHP        1     0
ACGCCGCCGACTATTCATTAT     TPPTIHY        1     0
ACGCCGCCGACTATTCCTCGT     TPPTIPR        1     0
ACGCCGCCGACTATTCTGGTT     TPPTILV        1     0
ACGCCGCCGACTATTGCGTGG     TPPTIAW        1     0
ACGCCGCCGACTATTTCTCGT     TPPTISR        1     0
ACGCCGCCGACTCAGCAGTAC     TPPTQQY        1     0
ACGCCGCCGACTCAGCATACG     TPPTQHT        1     0
ACGCCGCCGACTCAGCATTTT     TPPTQHF        1     0
ACGCCGCCGACTCATACTGGT     TPPTHTG        1     0
ACGCCGCCGACTCATCCGACT     TPPTHPT        1     0
ACGCCGCCGACTCATCTTTGT     TPPTHLC        1     0
ACGCCGCCGACTCATGATCCG     TPPTHDP        1     0
ACGCCGCCGACTCATGCTTTT     TPPTHAF        1     0
ACGCCGCCGACTCATTCTCCT     TPPTHSP        1     0
ACGCCGCCGACTCCGCTGCTG     TPPTPLL        1     0
ACGCCGCCGACTCCGGATCAT     TPPTPDH        1     0
ACGCCGCCGACTCCGTTGCTT     TPPTPLL        1     0
ACGCCGCCGACTCCGTTTCTT     TPPTPFL        1     0
ACGCCGCCGACTCCTAAGCAT     TPPTPKH        1     0
ACGCCGCCGACTCCTAATCCT     TPPTPNP        1     0
ACGCCGCCGACTCCTACTAAT     TPPTPTN        1     0
ACGCCGCCGACTCCTACTCCT     TPPTPTP        1     0
ACGCCGCCGACTCCTAGGCAG     TPPTPRQ        1     0
ACGCCGCCGACTCCTATTAAG     TPPTPIK        1     0
ACGCCGCCGACTCCTCAGCCT     TPPTPQP        1     0
ACGCCGCCGACTCCTCGTCCG     TPPTPRP        1     0
ACGCCGCCGACTCCTCTGGTG     TPPTPLV        1     0
ACGCCGCCGACTCCTCTTGTT     TPPTPLV        1     0
ACGCCGCCGACTCCTCTTTAT     TPPTPLY        1     0
ACGCCGCCGACTCCTGCTAGT     TPPTPAS        1     0
ACGCCGCCGACTCCTGCTCAT     TPPTPAH        1     0
ACGCCGCCGACTCCTGTGATG     TPPTPVM        1     0
ACGCCGCCGACTCCTGTGCAT     TPPTPVH        1     0
ACGCCGCCGACTCCTTCTACT     TPPTPST        1     0
ACGCCGCCGACTCCTTGGCCT     TPPTPWP        1     0
ACGCCGCCGACTCGGGAGGAT     TPPTRED        1     0
ACGCCGCCGACTCGTACTTCG     TPPTRTS        1     0
ACGCCGCCGACTCGTATTTTT     TPPTRIF        1     0
ACGCCGCCGACTCGTCTGAGT     TPPTRLS        1     0
ACGCCGCCGACTCTGCATCGG     TPPTLHR        1     0
ACGCCGCCGACTCTGCATGAG     TPPTLHE        1     0
ACGCCGCCGACTCTGCCACGT     TPPTLPR        1     0
ACGCCGCCGACTCTGCCTCTT     TPPTLPL        1     0
ACGCCGCCGACTCTGCTGCTG     TPPTLLL        1     0
ACGCCGCCGACTCTGGAGACT     TPPTLET        1     0
ACGCCGCCGACTCTGTTGCAG     TPPTLLQ        1     0
ACGCCGCCGACTCTTACTGTG     TPPTLTV        1     0
ACGCCGCCGACTCTTAGTCCG     TPPTLSP        1     0
ACGCCGCCGACTCTTAGTCTT     TPPTLSL        1     0
ACGCCGCCGACTCTTATTCAT     TPPTLIH        1     0
ACGCCGCCGACTCTTCCGCTT     TPPTLPL        1     0
ACGCCGCCGACTCTTCCTCCT     TPPTLPP        1     0
ACGCCGCCGACTCTTCCTCGG     TPPTLPR        1     0
ACGCCGCCGACTCTTCTTTCT     TPPTLLS        1     0
ACGCCGCCGACTCTTGGGTCT     TPPTLGS        1     0
ACGCCGCCGACTCTTTCGATG     TPPTLSM        1     0
ACGCCGCCGACTCTTTGTTCG     TPPTLCS        1     0
ACGCCGCCGACTGAGGCTCCT     TPPTEAP        1     0
ACGCCGCCGACTGAGGTTGCT     TPPTEVA        1     0
ACGCCGCCGACTGAGTATTTG     TPPTEYL        1     0
ACGCCGCCGACTGATACTTTG     TPPTDTL        1     0
ACGCCGCCGACTGATCCTTAG     TPPTDPQ        1     0
ACGCCGCCGACTGATCTGTCT     TPPTDLS        1     0
ACGCCGCCGACTGCGACTCCT     TPPTATP        1     0
ACGCCGCCGACTGCTCCGGAT     TPPTAPD        1     0
ACGCCGCCGACTGCTCCGTTT     TPPTAPF        1     0
ACGCCGCCGACTGCTGAGCTG     TPPTAEL        1     0
ACGCCGCCGACTGCTTAGATT     TPPTAQI        1     0
ACGCCGCCGACTGCTTATAAT     TPPTAYN        1     0
ACGCCGCCGACTGGGACTATT     TPPTGTI        1     0
ACGCCGCCGACTGGGCATCTT     TPPTGHL        1     0
ACGCCGCCGACTGGGCCGTTG     TPPTGPL        1     0
ACGCCGCCGACTGGGTCTACT     TPPTGST        1     0
ACGCCGCCGACTGGTCATTTT     TPPTGHF        1     0
ACGCCGCCGACTGGTCCTTTT     TPPTGPF        1     0
ACGCCGCCGACTGGTGCGAAG     TPPTGAK        1     0
ACGCCGCCGACTGTGCCGATT     TPPTVPI        1     0
ACGCCGCCGACTGTGCTGTAT     TPPTVLY        1     0
ACGCCGCCGACTGTTACTGAT     TPPTVTD        1     0
ACGCCGCCGACTGTTCCTCAG     TPPTVPQ        1     0
ACGCCGCCGACTTAGACGGAT     TPPTQTD        1     0
ACGCCGCCGACTTAGACTTCG     TPPTQTS        1     0
ACGCCGCCGACTTATACGAGT     TPPTYTS        1     0
ACGCCGCCGACTTATACGTAG     TPPTYTQ        1     0
ACGCCGCCGACTTATATTACG     TPPTYIT        1     0
ACGCCGCCGACTTATCAGCCT     TPPTYQP        1     0
ACGCCGCCGACTTATGTTCGG     TPPTYVR        1     0
ACGCCGCCGACTTATTCGCAT     TPPTYSH        1     0
ACGCCGCCGACTTATTCTGGT     TPPTYSG        1     0
ACGCCGCCGACTTCACTTCCG     TPPTSLP        1     0
ACGCCGCCGACTTCGCTTAAT     TPPTSLN        1     0
ACGCCGCCGACTTCTAATGCT     TPPTSNA        1     0
ACGCCGCCGACTTCTATTAAT     TPPTSIN        1     0
ACGCCGCCGACTTCTGATCCT     TPPTSDP        1     0
ACGCCGCCGACTTCTTCTTCG     TPPTSSS        1     0
ACGCCGCCGACTTCTTGTTCG     TPPTSCS        1     0
ACGCCGCCGACTTGGGGGTTT     TPPTWGF        1     0
ACGCCGCCGACTTGGGTGCTG     TPPTWVL        1     0
ACGCCGCCGACTTGGTAGAAT     TPPTWQN        1     0
ACGCCGCCGACTTGTCCTACT     TPPTCPT        1     0
ACGCCGCCGACTTTGATTCCT     TPPTLIP        1     0
ACGCCGCCGACTTTGCCTTGT     TPPTLPC        1     0
ACGCCGCCGACTTTGCTGTCT     TPPTLLS        1     0
ACGCCGCCGACTTTTAATCCT     TPPTFNP        1     0
ACGCCGCCGACTTTTACTCCG     TPPTFTP        1     0
ACGCCGCCGACTTTTAGTACG     TPPTFST        1     0
ACGCCGCCGACTTTTCGTACT     TPPTFRT        1     0
ACGCCGCCGACTTTTGAGCAG     TPPTFEQ        1     0
ACGCCGCCGACTTTTGCTCAG     TPPTFAQ        1     0
ACGCCGCCGAGGAATATTACG     TPPRNIT        1     0
ACGCCGCCGAGGACGCAGGGT     TPPRTQG        1     0
ACGCCGCCGAGGACGCATTGT     TPPRTHC        1     0
ACGCCGCCGAGGACGGATAGG     TPPRTDR        1     0
ACGCCGCCGAGGACTGAGACT     TPPRTET        1     0
ACGCCGCCGAGGAGTACGATT     TPPRSTI        1     0
ACGCCGCCGAGGAGTGTGCCT     TPPRSVP        1     0
ACGCCGCCGAGGATGCCGCCT     TPPRMPP        1     0
ACGCCGCCGAGGATTACTACT     TPPRITT        1     0
ACGCCGCCGAGGATTTAGGTT     TPPRIQV        1     0
ACGCCGCCGAGGATTTTGAAT     TPPRILN        1     0
ACGCCGCCGAGGATTTTGCAT     TPPRILH        1     0
ACGCCGCCGAGGCATAATCCT     TPPRHNP        1     0
ACGCCGCCGAGGCATAGGGTT     TPPRHRV        1     0
ACGCCGCCGAGGCCGCATTTG     TPPRPHL        1     0
ACGCCGCCGAGGCCTACTCGT     TPPRPTR        1     0
ACGCCGCCGAGGCCTTGTCTT     TPPRPCL        1     0
ACGCCGCCGAGGCCTTTTCCT     TPPRPFP        1     0
ACGCCGCCGAGGCTGGTTCAT     TPPRLVH        1     0
ACGCCGCCGAGGCTTATGCAT     TPPRLMH        1     0
ACGCCGCCGAGGCTTCCGTGT     TPPRLPC        1     0
ACGCCGCCGAGGCTTTCGACT     TPPRLST        1     0
ACGCCGCCGAGGCTTTTGACT     TPPRLLT        1     0
ACGCCGCCGAGGGGTGGTCTT     TPPRGGL        1     0
ACGCCGCCGAGGGTGAAGCCG     TPPRVKP        1     0
ACGCCGCCGAGGGTGATGTAT     TPPRVMY        1     0
ACGCCGCCGAGGGTTCCTCCT     TPPRVPP        1     0
ACGCCGCCGAGGTCTACGCAT     TPPRSTH        1     0
ACGCCGCCGAGGTCTACTATT     TPPRSTI        1     0
ACGCCGCCGAGGTCTATTAAT     TPPRSIN        1     0
ACGCCGCCGAGGTCTCCTGCT     TPPRSPA        1     0
ACGCCGCCGAGGTCTGTTGTG     TPPRSVV        1     0
ACGCCGCCGAGGTGTCATCCT     TPPRCHP        1     0
ACGCCGCCGAGGTGTCCTCCT     TPPRCPP        1     0
ACGCCGCCGAGGTTGAAGCCG     TPPRLKP        1     0
ACGCCGCCGAGGTTGACGCTT     TPPRLTL        1     0
ACGCCGCCGAGGTTGGTGGAT     TPPRLVD        1     0
ACGCCGCCGAGTAAGATGAGT     TPPSKMS        1     0
ACGCCGCCGAGTAATACTGAT     TPPSNTD        1     0
ACGCCGCCGAGTAATCAGTGG     TPPSNQW        1     0
ACGCCGCCGAGTACGCAGCCG     TPPSTQP        1     0
ACGCCGCCGAGTACTAGTCCT     TPPSTSP        1     0
ACGCCGCCGAGTACTGGGCAT     TPPSTGH        1     0
ACGCCGCCGAGTACTTCTTAT     TPPSTSY        1     0
ACGCCGCCGAGTAGGTATAAG     TPPSRYK        1     0
ACGCCGCCGAGTAGGTCTAAT     TPPSRSN        1     0
ACGCCGCCGAGTAGTAGGTCG     TPPSSRS        1     0
ACGCCGCCGAGTAGTGCTCCT     TPPSSAP        1     0
ACGCCGCCGAGTAGTTGGAGT     TPPSSWS        1     0
ACGCCGCCGAGTATGACGACT     TPPSMTT        1     0
ACGCCGCCGAGTATGAGGGTT     TPPSMRV        1     0
ACGCCGCCGAGTATGCATTAG     TPPSMHQ        1     0
ACGCCGCCGAGTATGCCGAAG     TPPSMPK        1     0
ACGCCGCCGAGTATGGAGTTT     TPPSMEF        1     0
ACGCCGCCGAGTATGGGGGAG     TPPSMGE        1     0
ACGCCGCCGAGTATGTCGCAG     TPPSMSQ        1     0
ACGCCGCCGAGTATTAGGCCG     TPPSIRP        1     0
ACGCCGCCGAGTCAGCAGTTT     TPPSQQF        1     0
ACGCCGCCGAGTCAGGGGCTG     TPPSQGL        1     0
ACGCCGCCGAGTCAGTCTTCG     TPPSQSS        1     0
ACGCCGCCGAGTCATAATTGG     TPPSHNW        1     0
ACGCCGCCGAGTCATCCTGCT     TPPSHPA        1     0
ACGCCGCCGAGTCATCTTCCG     TPPSHLP        1     0
ACGCCGCCGAGTCATCTTCCT     TPPSHLP        1     0
ACGCCGCCGAGTCATTTGACG     TPPSHLT        1     0
ACGCCGCCGAGTCCGAAGCAT     TPPSPKH        1     0
ACGCCGCCGAGTCCGAAGGTG     TPPSPKV        1     0
ACGCCGCCGAGTCCGAGTCCG     TPPSPSP        1     0
ACGCCGCCGAGTCCGCAGCAG     TPPSPQQ        1     0
ACGCCGCCGAGTCCGCATCTT     TPPSPHL        1     0
ACGCCGCCGAGTCCGCATTTT     TPPSPHF        1     0
ACGCCGCCGAGTCCGCTTTCT     TPPSPLS        1     0
ACGCCGCCGAGTCCTAAGAAT     TPPSPKN        1     0
ACGCCGCCGAGTCCTAATCCT     TPPSPNP        1     0
ACGCCGCCGAGTCCTATTCCG     TPPSPIP        1     0
ACGCCGCCGAGTCCTCAGGTG     TPPSPQV        1     0
ACGCCGCCGAGTCCTCTGTCT     TPPSPLS        1     0
ACGCCGCCGAGTCCTCTTACG     TPPSPLT        1     0
ACGCCGCCGAGTCCTGAGTCG     TPPSPES        1     0
ACGCCGCCGAGTCGTAATTCG     TPPSRNS        1     0
ACGCCGCCGAGTCGTGCTCCT     TPPSRAP        1     0
ACGCCGCCGAGTCGTGGTTAG     TPPSRGQ        1     0
ACGCCGCCGAGTCGTTATTCG     TPPSRYS        1     0
ACGCCGCCGAGTCTTGCGAAT     TPPSLAN        1     0
ACGCCGCCGAGTCTTGCGGTG     TPPSLAV        1     0
ACGCCGCCGAGTCTTGTTCAG     TPPSLVQ        1     0
ACGCCGCCGAGTGATGCGTTG     TPPSDAL        1     0
ACGCCGCCGAGTGATTATCGT     TPPSDYR        1     0
ACGCCGCCGAGTGCTCTGCCG     TPPSALP        1     0
ACGCCGCCGAGTGCTCTGGTG     TPPSALV        1     0
ACGCCGCCGAGTGCTGGTCAG     TPPSAGQ        1     0
ACGCCGCCGAGTGCTTATGAG     TPPSAYE        1     0
ACGCCGCCGAGTGGTATGCTG     TPPSGML        1     0
ACGCCGCCGAGTGTGCAGGTT     TPPSVQV        1     0
ACGCCGCCGAGTGTTCAGTCG     TPPSVQS        1     0
ACGCCGCCGAGTGTTGAGGTT     TPPSVEV        1     0
ACGCCGCCGAGTTATCTTTCT     TPPSYLS        1     0
ACGCCGCCGAGTTCGACTCCG     TPPSSTP        1     0
ACGCCGCCGAGTTCGATTGTG     TPPSSIV        1     0
ACGCCGCCGAGTTCGCTGCCT     TPPSSLP        1     0
ACGCCGCCGAGTTCGGTTCCT     TPPSSVP        1     0
ACGCCGCCGAGTTCTATGATT     TPPSSMI        1     0
ACGCCGCCGAGTTCTATTTCT     TPPSSIS        1     0
ACGCCGCCGAGTTCTTGGCCT     TPPSSWP        1     0
ACGCCGCCGAGTTGGGTTTAT     TPPSWVY        1     0
ACGCCGCCGAGTTGTAATAGG     TPPSCNR        1     0
ACGCCGCCGAGTTGTAGGCTT     TPPSCRL        1     0
ACGCCGCCGAGTTGTCCGGGT     TPPSCPG        1     0
ACGCCGCCGAGTTTGCATACG     TPPSLHT        1     0
ACGCCGCCGAGTTTTCCGCCT     TPPSFPP        1     0
ACGCCGCCGATGAAGAATTCG     TPPMKNS        1     0
ACGCCGCCGATGAAGCCGATG     TPPMKPM        1     0
ACGCCGCCGATGAAGGCTCCT     TPPMKAP        1     0
ACGCCGCCGATGACTAAGACG     TPPMTKT        1     0
ACGCCGCCGATGACTAGTTAT     TPPMTSY        1     0
ACGCCGCCGATGACTCAGTAT     TPPMTQY        1     0
ACGCCGCCGATGACTCCGCTG     TPPMTPL        1     0
ACGCCGCCGATGACTCCTCTG     TPPMTPL        1     0
ACGCCGCCGATGACTTTTCCG     TPPMTFP        1     0
ACGCCGCCGATGACTTTTCCT     TPPMTFP        1     0
ACGCCGCCGATGAGTACTTCT     TPPMSTS        1     0
ACGCCGCCGATGAGTCTTCCG     TPPMSLP        1     0
ACGCCGCCGATGATGACTCCT     TPPMMTP        1     0
ACGCCGCCGATGATGGATTAT     TPPMMDY        1     0
ACGCCGCCGATGCATCAGTAG     TPPMHQQ        1     0
ACGCCGCCGATGCATCATCAT     TPPMHHH        1     0
ACGCCGCCGATGCATCGTATG     TPPMHRM        1     0
ACGCCGCCGATGCATGTTATT     TPPMHVI        1     0
ACGCCGCCGATGCATTGGGAT     TPPMHWD        1     0
ACGCCGCCGATGCCTCAGCTG     TPPMPQL        1     0
ACGCCGCCGATGCCTCATTAT     TPPMPHY        1     0
ACGCCGCCGATGCCTGATCCT     TPPMPDP        1     0
ACGCCGCCGATGCCTGTTTTG     TPPMPVL        1     0
ACGCCGCCGATGCCTTATCGT     TPPMPYR        1     0
ACGCCGCCGATGCCTTGGTCT     TPPMPWS        1     0
ACGCCGCCGATGCTGACTGAG     TPPMLTE        1     0
ACGCCGCCGATGCTGATGCGT     TPPMLMR        1     0
ACGCCGCCGATGCTGTCTTCT     TPPMLSS        1     0
ACGCCGCCGATGCTGTTTCGT     TPPMLFR        1     0
ACGCCGCCGATGCTTCCTCAG     TPPMLPQ        1     0
ACGCCGCCGATGCTTCCTGCG     TPPMLPA        1     0
ACGCCGCCGATGCTTCCTTTG     TPPMLPL        1     0
ACGCCGCCGATGCTTGATATT     TPPMLDI        1     0
ACGCCGCCGATGGAGGTTTAT     TPPMEVY        1     0
ACGCCGCCGATGGATAAGAGT     TPPMDKS        1     0
ACGCCGCCGATGGATATTGAT     TPPMDID        1     0
ACGCCGCCGATGGATCAGCCT     TPPMDQP        1     0
ACGCCGCCGATGGGTATGTGG     TPPMGMW        1     0
ACGCCGCCGATGGTTCCGTAT     TPPMVPY        1     0
ACGCCGCCGATGTAGACGTTT     TPPMQTF        1     0
ACGCCGCCGATGTATGGGTTG     TPPMYGL        1     0
ACGCCGCCGATGTATTCGAAG     TPPMYSK        1     0
ACGCCGCCGATGTATTCTGTT     TPPMYSV        1     0
ACGCCGCCGATGTATTGGACT     TPPMYWT        1     0
ACGCCGCCGATGTCTAATCTG     TPPMSNL        1     0
ACGCCGCCGATGTGGGATAGG     TPPMWDR        1     0
ACGCCGCCGATGTGTAATGGG     TPPMCNG        1     0
ACGCCGCCGATGTGTCATAAT     TPPMCHN        1     0
ACGCCGCCGATGTTGCCTGAG     TPPMLPE        1     0
ACGCCGCCGATGTTGGGTAAG     TPPMLGK        1     0
ACGCCGCCGATGTTGTTGAGG     TPPMLLR        1     0
ACGCCGCCGATGTTTCCGCAT     TPPMFPH        1     0
ACGCCGCCGATGTTTGCTGGG     TPPMFAG        1     0
ACGCCGCCGATGTTTTATCCT     TPPMFYP        1     0
ACGCCGCCGATTAAGATGCCT     TPPIKMP        1     0
ACGCCGCCGATTAATCATAGT     TPPINHS        1     0
ACGCCGCCGATTAATGCTCCG     TPPINAP        1     0
ACGCCGCCGATTACGTATCAG     TPPITYQ        1     0
ACGCCGCCGATTACTACTTAT     TPPITTY        1     0
ACGCCGCCGATTACTAGGCTG     TPPITRL        1     0
ACGCCGCCGATTACTATTCAT     TPPITIH        1     0
ACGCCGCCGATTACTCCTCCT     TPPITPP        1     0
ACGCCGCCGATTACTTCGAAG     TPPITSK        1     0
ACGCCGCCGATTACTTTGCGT     TPPITLR        1     0
ACGCCGCCGATTACTTTTAAT     TPPITFN        1     0
ACGCCGCCGATTAGTAGGGTT     TPPISRV        1     0
ACGCCGCCGATTATGACTACG     TPPIMTT        1     0
ACGCCGCCGATTATGCGTTAG     TPPIMRQ        1     0
ACGCCGCCGATTATGGGGTAG     TPPIMGQ        1     0
ACGCCGCCGATTATTCCGCAT     TPPIIPH        1     0
ACGCCGCCGATTATTTATCTT     TPPIIYL        1     0
ACGCCGCCGATTATTTCGCAG     TPPIISQ        1     0
ACGCCGCCGATTCAGACTACT     TPPIQTT        1     0
ACGCCGCCGATTCAGACTCAT     TPPIQTH        1     0
ACGCCGCCGATTCAGATTTAT     TPPIQIY        1     0
ACGCCGCCGATTCAGGGGAAG     TPPIQGK        1     0
ACGCCGCCGATTCATCGTCTG     TPPIHRL        1     0
ACGCCGCCGATTCATCTGCTG     TPPIHLL        1     0
ACGCCGCCGATTCATCTTTAT     TPPIHLY        1     0
ACGCCGCCGATTCATTATACG     TPPIHYT        1     0
ACGCCGCCGATTCATTCGTAT     TPPIHSY        1     0
ACGCCGCCGATTCCGAATTTT     TPPIPNF        1     0
ACGCCGCCGATTCCGCCTCCG     TPPIPPP        1     0
ACGCCGCCGATTCCGCTGACT     TPPIPLT        1     0
ACGCCGCCGATTCCGCTTATT     TPPIPLI        1     0
ACGCCGCCGATTCCGTTTCTT     TPPIPFL        1     0
ACGCCGCCGATTCCTACGCGT     TPPIPTR        1     0
ACGCCGCCGATTCCTACGTAT     TPPIPTY        1     0
ACGCCGCCGATTCCTACTTCG     TPPIPTS        1     0
ACGCCGCCGATTCCTCATATT     TPPIPHI        1     0
ACGCCGCCGATTCCTCCTAAG     TPPIPPK        1     0
ACGCCGCCGATTCCTGCTCGG     TPPIPAR        1     0
ACGCCGCCGATTCCTGTTGAG     TPPIPVE        1     0
ACGCCGCCGATTCCTTCGATG     TPPIPSM        1     0
ACGCCGCCGATTCCTTTGTCT     TPPIPLS        1     0
ACGCCGCCGATTCGGATGGAG     TPPIRME        1     0
ACGCCGCCGATTCGGGATCTG     TPPIRDL        1     0
ACGCCGCCGATTCGGGTTAAG     TPPIRVK        1     0
ACGCCGCCGATTCGTACGTAT     TPPIRTY        1     0
ACGCCGCCGATTCGTAGTACG     TPPIRST        1     0
ACGCCGCCGATTCGTCCTCCT     TPPIRPP        1     0
ACGCCGCCGATTCTGAATGAT     TPPILND        1     0
ACGCCGCCGATTCTGACGCGG     TPPILTR        1     0
ACGCCGCCGATTCTGCATCCG     TPPILHP        1     0
ACGCCGCCGATTCTGCCTGGG     TPPILPG        1     0
ACGCCGCCGATTCTGTCTATG     TPPILSM        1     0
ACGCCGCCGATTCTTATGCCG     TPPILMP        1     0
ACGCCGCCGATTCTTCATACG     TPPILHT        1     0
ACGCCGCCGATTCTTCCGCAT     TPPILPH        1     0
ACGCCGCCGATTGATAAGCGG     TPPIDKR        1     0
ACGCCGCCGATTGATACTTCG     TPPIDTS        1     0
ACGCCGCCGATTGATCCGCAG     TPPIDPQ        1     0
ACGCCGCCGATTGCGTTGCCT     TPPIALP        1     0
ACGCCGCCGATTGCGTTTACG     TPPIAFT        1     0
ACGCCGCCGATTGCTACGTGG     TPPIATW        1     0
ACGCCGCCGATTGCTCCTAAT     TPPIAPN        1     0
ACGCCGCCGATTGGGAATCCT     TPPIGNP        1     0
ACGCCGCCGATTGGTCCTTCT     TPPIGPS        1     0
ACGCCGCCGATTGGTCTTTTT     TPPIGLF        1     0
ACGCCGCCGATTGTGCCGAGT     TPPIVPS        1     0
ACGCCGCCGATTGTTCGTAAT     TPPIVRN        1     0
ACGCCGCCGATTGTTTAGAAT     TPPIVQN        1     0
ACGCCGCCGATTTATACTGAG     TPPIYTE        1     0
ACGCCGCCGATTTATGAGCTG     TPPIYEL        1     0
ACGCCGCCGATTTATTGTGAG     TPPIYCE        1     0
ACGCCGCCGATTTCGAATAAG     TPPISNK        1     0
ACGCCGCCGATTTCGACTAGG     TPPISTR        1     0
ACGCCGCCGATTTCTTCTTCG     TPPISSS        1     0
ACGCCGCCGATTTGGTCTCCG     TPPIWSP        1     0
ACGCCGCCGATTTGTATTCCT     TPPICIP        1     0
ACGCCGCCGATTTTGCATCCG     TPPILHP        1     0
ACGCCGCCGATTTTGCATTGG     TPPILHW        1     0
ACGCCGCCGATTTTGCCGTTT     TPPILPF        1     0
ACGCCGCCGATTTTTACTACG     TPPIFTT        1     0
ACGCCGCCGATTTTTACTGAT     TPPIFTD        1     0
ACGCCGCCGATTTTTCCGCTG     TPPIFPL        1     0
ACGCCGCCGATTTTTCTTTCG     TPPIFLS        1     0
ACGCCGCCGATTTTTGTTCGG     TPPIFVR        1     0
ACGCCGCCGATTTTTTTGCTT     TPPIFLL        1     0
ACGCCGCCGCAGAATACTATT     TPPQNTI        1     0
ACGCCGCCGCAGAATCATTTT     TPPQNHF        1     0
ACGCCGCCGCAGACGTATAAT     TPPQTYN        1     0
ACGCCGCCGCAGACTACGTTG     TPPQTTL        1     0
ACGCCGCCGCAGACTCAGATG     TPPQTQM        1     0
ACGCCGCCGCAGACTCCGGAG     TPPQTPE        1     0
ACGCCGCCGCAGACTGGTGGT     TPPQTGG        1     0
ACGCCGCCGCAGACTTTGTCG     TPPQTLS        1     0
ACGCCGCCGCAGAGGATTAAT     TPPQRIN        1     0
ACGCCGCCGCAGAGTCCTATG     TPPQSPM        1     0
ACGCCGCCGCAGAGTCCTCAT     TPPQSPH        1     0
ACGCCGCCGCAGAGTCGGATT     TPPQSRI        1     0
ACGCCGCCGCAGAGTCTGAAG     TPPQSLK        1     0
ACGCCGCCGCAGATGAGGTTT     TPPQMRF        1     0
ACGCCGCCGCAGATGCCGTCT     TPPQMPS        1     0
ACGCCGCCGCAGATGCCGTTG     TPPQMPL        1     0
ACGCCGCCGCAGATGCCTTTG     TPPQMPL        1     0
ACGCCGCCGCAGATGCTTCAT     TPPQMLH        1     0
ACGCCGCCGCAGATTCATCAT     TPPQIHH        1     0
ACGCCGCCGCAGATTCATGGG     TPPQIHG        1     0
ACGCCGCCGCAGATTCGTAGT     TPPQIRS        1     0
ACGCCGCCGCAGATTGGTTCG     TPPQIGS        1     0
ACGCCGCCGCAGATTGTGTGG     TPPQIVW        1     0
ACGCCGCCGCAGCAGGGTATG     TPPQQGM        1     0
ACGCCGCCGCAGCAGGTTCCT     TPPQQVP        1     0
ACGCCGCCGCAGCATACGCGT     TPPQHTR        1     0
ACGCCGCCGCAGCATCTGTTT     TPPQHLF        1     0
ACGCCGCCGCAGCATGCTTGG     TPPQHAW        1     0
ACGCCGCCGCAGCATGTTCCT     TPPQHVP        1     0
ACGCCGCCGCAGCATTCTCGG     TPPQHSR        1     0
ACGCCGCCGCAGCCTACGTCT     TPPQPTS        1     0
ACGCCGCCGCAGCCTACTCAT     TPPQPTH        1     0
ACGCCGCCGCAGCCTACTCGG     TPPQPTR        1     0
ACGCCGCCGCAGCCTTATAGT     TPPQPYS        1     0
ACGCCGCCGCAGCCTTATGTT     TPPQPYV        1     0
ACGCCGCCGCAGCCTTCGTGT     TPPQPSC        1     0
ACGCCGCCGCAGCGTATTGAG     TPPQRIE        1     0
ACGCCGCCGCAGCTGCGTCTG     TPPQLRL        1     0
ACGCCGCCGCAGCTTAAGCAT     TPPQLKH        1     0
ACGCCGCCGCAGGAGCCTTCG     TPPQEPS        1     0
ACGCCGCCGCAGGAGTTGAGG     TPPQELR        1     0
ACGCCGCCGCAGGATATGCTT     TPPQDML        1     0
ACGCCGCCGCAGGATCTTACG     TPPQDLT        1     0
ACGCCGCCGCAGGCTACGCAG     TPPQATQ        1     0
ACGCCGCCGCAGGGGAGTTAT     TPPQGSY        1     0
ACGCCGCCGCAGGGTCCTCAT     TPPQGPH        1     0
ACGCCGCCGCAGGTGAATCCT     TPPQVNP        1     0
ACGCCGCCGCAGGTTACGAAT     TPPQVTN        1     0
ACGCCGCCGCAGGTTATTGGG     TPPQVIG        1     0
ACGCCGCCGCAGTAGATTTAT     TPPQQIY        1     0
ACGCCGCCGCAGTAGGTTGCT     TPPQQVA        1     0
ACGCCGCCGCAGTATACTCTT     TPPQYTL        1     0
ACGCCGCCGCAGTATACTTAT     TPPQYTY        1     0
ACGCCGCCGCAGTATCCTCCT     TPPQYPP        1     0
ACGCCGCCGCAGTATTCTTTG     TPPQYSL        1     0
ACGCCGCCGCAGTCGCTGAAT     TPPQSLN        1     0
ACGCCGCCGCAGTCTAATGCT     TPPQSNA        1     0
ACGCCGCCGCAGTCTACTCCG     TPPQSTP        1     0
ACGCCGCCGCAGTCTACTCGG     TPPQSTR        1     0
ACGCCGCCGCAGTCTCAGTTT     TPPQSQF        1     0
ACGCCGCCGCAGTCTCCTATG     TPPQSPM        1     0
ACGCCGCCGCAGTCTCCTTCG     TPPQSPS        1     0
ACGCCGCCGCAGTCTGGTGCG     TPPQSGA        1     0
ACGCCGCCGCAGTGGCAGTTT     TPPQWQF        1     0
ACGCCGCCGCAGTGTCAGTCT     TPPQCQS        1     0
ACGCCGCCGCAGTGTTCTGAT     TPPQCSD        1     0
ACGCCGCCGCAGTTGAGTTGG     TPPQLSW        1     0
ACGCCGCCGCAGTTGCCTCCT     TPPQLPP        1     0
ACGCCGCCGCAGTTGTATCGT     TPPQLYR        1     0
ACGCCGCCGCAGTTGTCTACG     TPPQLST        1     0
ACGCCGCCGCAGTTGTGTGGG     TPPQLCG        1     0
ACGCCGCCGCAGTTTAAGAAT     TPPQFKN        1     0
ACGCCGCCGCAGTTTACTCGG     TPPQFTR        1     0
ACGCCGCCGCAGTTTACTTTT     TPPQFTF        1     0
ACGCCGCCGCAGTTTCGTCTG     TPPQFRL        1     0
ACGCCGCCGCAGTTTGAGCGT     TPPQFER        1     0
ACGCCGCCGCAGTTTGGTCCT     TPPQFGP        1     0
ACGCCGCCGCATAAGGTTTCG     TPPHKVS        1     0
ACGCCGCCGCATAAGTCTTCT     TPPHKSS        1     0
ACGCCGCCGCATAATAAGACT     TPPHNKT        1     0
ACGCCGCCGCATAATCAGGTG     TPPHNQV        1     0
ACGCCGCCGCATAATCATCCG     TPPHNHP        1     0
ACGCCGCCGCATAATGCTGAG     TPPHNAE        1     0
ACGCCGCCGCATAATTTGACT     TPPHNLT        1     0
ACGCCGCCGCATAATTTTTTG     TPPHNFL        1     0
ACGCCGCCGCATACGAAGACT     TPPHTKT        1     0
ACGCCGCCGCATACGATGATT     TPPHTMI        1     0
ACGCCGCCGCATACGATTTTT     TPPHTIF        1     0
ACGCCGCCGCATACGGAGTCT     TPPHTES        1     0
ACGCCGCCGCATACGGATACT     TPPHTDT        1     0
ACGCCGCCGCATACGGGGGGT     TPPHTGG        1     0
ACGCCGCCGCATACGTCTCAG     TPPHTSQ        1     0
ACGCCGCCGCATACTACTAAT     TPPHTTN        1     0
ACGCCGCCGCATACTATTCCG     TPPHTIP        1     0
ACGCCGCCGCATACTCTGAGG     TPPHTLR        1     0
ACGCCGCCGCATACTCTTCGG     TPPHTLR        1     0
ACGCCGCCGCATACTCTTTCG     TPPHTLS        1     0
ACGCCGCCGCATAGGATGATG     TPPHRMM        1     0
ACGCCGCCGCATAGGATGCTG     TPPHRML        1     0
ACGCCGCCGCATAGGCCGTTG     TPPHRPL        1     0
ACGCCGCCGCATAGTAGGATG     TPPHSRM        1     0
ACGCCGCCGCATATGAGTTTG     TPPHMSL        1     0
ACGCCGCCGCATATGCATCAG     TPPHMHQ        1     0
ACGCCGCCGCATATGCATCAT     TPPHMHH        1     0
ACGCCGCCGCATATGGCTATG     TPPHMAM        1     0
ACGCCGCCGCATATGGGGCTG     TPPHMGL        1     0
ACGCCGCCGCATATGTAGGAT     TPPHMQD        1     0
ACGCCGCCGCATATGTCGTTT     TPPHMSF        1     0
ACGCCGCCGCATATTACGCAG     TPPHITQ        1     0
ACGCCGCCGCATATTACTCTT     TPPHITL        1     0
ACGCCGCCGCATATTCAGCCT     TPPHIQP        1     0
ACGCCGCCGCATATTCAGCTT     TPPHIQL        1     0
ACGCCGCCGCATATTCCTAAG     TPPHIPK        1     0
ACGCCGCCGCATATTCCTTCG     TPPHIPS        1     0
ACGCCGCCGCATATTTAGAAG     TPPHIQK        1     0
ACGCCGCCGCATATTTTTCCT     TPPHIFP        1     0
ACGCCGCCGCATCAGAAGGAT     TPPHQKD        1     0
ACGCCGCCGCATCAGACTCAT     TPPHQTH        1     0
ACGCCGCCGCATCAGCCTGCG     TPPHQPA        1     0
ACGCCGCCGCATCATAATCAT     TPPHHNH        1     0
ACGCCGCCGCATCATAGGAAT     TPPHHRN        1     0
ACGCCGCCGCATCATCATAGT     TPPHHHS        1     0
ACGCCGCCGCATCATCCGCCT     TPPHHPP        1     0
ACGCCGCCGCATCATCTTACT     TPPHHLT        1     0
ACGCCGCCGCATCCGACTTAG     TPPHPTQ        1     0
ACGCCGCCGCATCCGCTGACT     TPPHPLT        1     0
ACGCCGCCGCATCCGGTTCGT     TPPHPVR        1     0
ACGCCGCCGCATCCTAAGTAT     TPPHPKY        1     0
ACGCCGCCGCATCCTACGCGT     TPPHPTR        1     0
ACGCCGCCGCATCCTATGTTT     TPPHPMF        1     0
ACGCCGCCGCATCCTCATAGG     TPPHPHR        1     0
ACGCCGCCGCATCCTCCTAGG     TPPHPPR        1     0
ACGCCGCCGCATCCTCCTGGG     TPPHPPG        1     0
ACGCCGCCGCATCCTCCTGTG     TPPHPPV        1     0
ACGCCGCCGCATCCTCGTCAT     TPPHPRH        1     0
ACGCCGCCGCATCCTCTGTAT     TPPHPLY        1     0
ACGCCGCCGCATCCTGAGCTT     TPPHPEL        1     0
ACGCCGCCGCATCCTGATTCG     TPPHPDS        1     0
ACGCCGCCGCATCCTGTTTCT     TPPHPVS        1     0
ACGCCGCCGCATCCTTCGGTG     TPPHPSV        1     0
ACGCCGCCGCATCCTTCTCCT     TPPHPSP        1     0
ACGCCGCCGCATCCTTCTCGT     TPPHPSR        1     0
ACGCCGCCGCATCGGCAGTGG     TPPHRQW        1     0
ACGCCGCCGCATCGGGTTATG     TPPHRVM        1     0
ACGCCGCCGCATCGGTGGTTG     TPPHRWL        1     0
ACGCCGCCGCATCGTACTTCT     TPPHRTS        1     0
ACGCCGCCGCATCGTATGCCG     TPPHRMP        1     0
ACGCCGCCGCATCGTCTTGCT     TPPHRLA        1     0
ACGCCGCCGCATCGTTAGATG     TPPHRQM        1     0
ACGCCGCCGCATCTGAATTTT     TPPHLNF        1     0
ACGCCGCCGCATCTGCCTAAG     TPPHLPK        1     0
ACGCCGCCGCATCTGCTTCGT     TPPHLLR        1     0
ACGCCGCCGCATCTGGCTTTT     TPPHLAF        1     0
ACGCCGCCGCATCTGGTTCTG     TPPHLVL        1     0
ACGCCGCCGCATCTGTATTCT     TPPHLYS        1     0
ACGCCGCCGCATCTTACTCAT     TPPHLTH        1     0
ACGCCGCCGCATCTTAGTCTG     TPPHLSL        1     0
ACGCCGCCGCATCTTATGCAT     TPPHLMH        1     0
ACGCCGCCGCATCTTGTGAAG     TPPHLVK        1     0
ACGCCGCCGCATCTTGTGATG     TPPHLVM        1     0
ACGCCGCCGCATCTTTTTCCT     TPPHLFP        1     0
ACGCCGCCGCATGAGCAGGTT     TPPHEQV        1     0
ACGCCGCCGCATGAGCAGTCT     TPPHEQS        1     0
ACGCCGCCGCATGAGCTGCAT     TPPHELH        1     0
ACGCCGCCGCATGAGTCGTAT     TPPHESY        1     0
ACGCCGCCGCATGATAATACG     TPPHDNT        1     0
ACGCCGCCGCATGATCCGAAG     TPPHDPK        1     0
ACGCCGCCGCATGATCCTAAT     TPPHDPN        1     0
ACGCCGCCGCATGATGGGCTT     TPPHDGL        1     0
ACGCCGCCGCATGCGTATCAG     TPPHAYQ        1     0
ACGCCGCCGCATGCTATGCCT     TPPHAMP        1     0
ACGCCGCCGCATGCTATTATG     TPPHAIM        1     0
ACGCCGCCGCATGCTCCTCCT     TPPHAPP        1     0
ACGCCGCCGCATGCTCCTTAG     TPPHAPQ        1     0
ACGCCGCCGCATGCTCGTTAT     TPPHARY        1     0
ACGCCGCCGCATGCTCTGTCT     TPPHALS        1     0
ACGCCGCCGCATGCTTCTCAT     TPPHASH        1     0
ACGCCGCCGCATGGTAAGCTT     TPPHGKL        1     0
ACGCCGCCGCATGGTATTCAG     TPPHGIQ        1     0
ACGCCGCCGCATGTGACTTAT     TPPHVTY        1     0
ACGCCGCCGCATGTGCTTAAG     TPPHVLK        1     0
ACGCCGCCGCATGTTACTAAG     TPPHVTK        1     0
ACGCCGCCGCATGTTCCTAAT     TPPHVPN        1     0
ACGCCGCCGCATGTTCCTGAT     TPPHVPD        1     0
ACGCCGCCGCATGTTGGGATG     TPPHVGM        1     0
ACGCCGCCGCATGTTGTTATG     TPPHVVM        1     0
ACGCCGCCGCATTATAGGCCG     TPPHYRP        1     0
ACGCCGCCGCATTATCCTTCG     TPPHYPS        1     0
ACGCCGCCGCATTATGGGCAG     TPPHYGQ        1     0
ACGCCGCCGCATTATTCTGCG     TPPHYSA        1     0
ACGCCGCCGCATTCGCGGATG     TPPHSRM        1     0
ACGCCGCCGCATTCTATTCCG     TPPHSIP        1     0
ACGCCGCCGCATTCTCAGCTG     TPPHSQL        1     0
ACGCCGCCGCATTCTCCTCAG     TPPHSPQ        1     0
ACGCCGCCGCATTCTCGTTGT     TPPHSRC        1     0
ACGCCGCCGCATTCTGGGTCG     TPPHSGS        1     0
ACGCCGCCGCATTCTTCTACG     TPPHSST        1     0
ACGCCGCCGCATTCTTCTATG     TPPHSSM        1     0
ACGCCGCCGCATTGGGATAAG     TPPHWDK        1     0
ACGCCGCCGCATTTGAGGACG     TPPHLRT        1     0
ACGCCGCCGCATTTGGCTGTT     TPPHLAV        1     0
ACGCCGCCGCATTTGGTTCAT     TPPHLVH        1     0
ACGCCGCCGCATTTGTGTGAG     TPPHLCE        1     0
ACGCCGCCGCATTTTACTTAT     TPPHFTY        1     0
ACGCCGCCGCATTTTCATTCT     TPPHFHS        1     0
ACGCCGCCGCATTTTCCTCAG     TPPHFPQ        1     0
ACGCCGCCGCATTTTCTTCAG     TPPHFLQ        1     0
ACGCCGCCGCCACGTTGTTGT     TPPPRCC        1     0
ACGCCGCCGCCGAAGCCTTCG     TPPPKPS        1     0
ACGCCGCCGCCGAATAGTACT     TPPPNST        1     0
ACGCCGCCGCCGAATAGTGCT     TPPPNSA        1     0
ACGCCGCCGCCGAATCTTAAT     TPPPNLN        1     0
ACGCCGCCGCCGAATGTGCAT     TPPPNVH        1     0
ACGCCGCCGCCGAATTCGTTG     TPPPNSL        1     0
ACGCCGCCGCCGACGAGTCCT     TPPPTSP        1     0
ACGCCGCCGCCGACTATGCAG     TPPPTMQ        1     0
ACGCCGCCGCCGACTATTCCG     TPPPTIP        1     0
ACGCCGCCGCCGAGGTATACT     TPPPRYT        1     0
ACGCCGCCGCCGAGTACGCTG     TPPPSTL        1     0
ACGCCGCCGCCGAGTATTTTG     TPPPSIL        1     0
ACGCCGCCGCCGATGCTTAAG     TPPPMLK        1     0
ACGCCGCCGCCGATTACTGTT     TPPPITV        1     0
ACGCCGCCGCCGATTATTTGG     TPPPIIW        1     0
ACGCCGCCGCCGATTCCGCGT     TPPPIPR        1     0
ACGCCGCCGCCGATTCCGTTT     TPPPIPF        1     0
ACGCCGCCGCCGATTCGTGTG     TPPPIRV        1     0
ACGCCGCCGCCGATTGTTCGT     TPPPIVR        1     0
ACGCCGCCGCCGCAGGATCCG     TPPPQDP        1     0
ACGCCGCCGCCGCAGTTTACT     TPPPQFT        1     0
ACGCCGCCGCCGCATACTGAT     TPPPHTD        1     0
ACGCCGCCGCCGCATAGTGTT     TPPPHSV        1     0
ACGCCGCCGCCGCATAGTTTG     TPPPHSL        1     0
ACGCCGCCGCCGCATCTTACT     TPPPHLT        1     0
ACGCCGCCGCCGCATGAGGTG     TPPPHEV        1     0
ACGCCGCCGCCGCATTTGCCT     TPPPHLP        1     0
ACGCCGCCGCCGCCGAGGCCT     TPPPPRP        1     0
ACGCCGCCGCCGCCTAAGACT     TPPPPKT        1     0
ACGCCGCCGCCGCCTAATCCG     TPPPPNP        1     0
ACGCCGCCGCCGCCTAATCCT     TPPPPNP        1     0
ACGCCGCCGCCGCCTACTTCG     TPPPPTS        1     0
ACGCCGCCGCCGCCTCCTCTG     TPPPPPL        1     0
ACGCCGCCGCCGCCTGTGGTG     TPPPPVV        1     0
ACGCCGCCGCCGCCTTATCCT     TPPPPYP        1     0
ACGCCGCCGCCGCCTTTGTAT     TPPPPLY        1     0
ACGCCGCCGCCGCGTGGTATG     TPPPRGM        1     0
ACGCCGCCGCCGCGTTCTTTG     TPPPRSL        1     0
ACGCCGCCGCCGCTGACGCAT     TPPPLTH        1     0
ACGCCGCCGCCGCTGACGCGT     TPPPLTR        1     0
ACGCCGCCGCCGCTTAAGGAT     TPPPLKD        1     0
ACGCCGCCGCCGCTTAGGGTG     TPPPLRV        1     0
ACGCCGCCGCCGCTTATTCAT     TPPPLIH        1     0
ACGCCGCCGCCGCTTCAGAAG     TPPPLQK        1     0
ACGCCGCCGCCGCTTCCTGCT     TPPPLPA        1     0
ACGCCGCCGCCGGATAGGCCG     TPPPDRP        1     0
ACGCCGCCGCCGGATATGACT     TPPPDMT        1     0
ACGCCGCCGCCGGATCCTAAG     TPPPDPK        1     0
ACGCCGCCGCCGGATCTTTCT     TPPPDLS        1     0
ACGCCGCCGCCGGCTGTTCCT     TPPPAVP        1     0
ACGCCGCCGCCGGGGACTGCT     TPPPGTA        1     0
ACGCCGCCGCCGGGGACTGTT     TPPPGTV        1     0
ACGCCGCCGCCGGGTATTTTT     TPPPGIF        1     0
ACGCCGCCGCCGGGTCATACT     TPPPGHT        1     0
ACGCCGCCGCCGGGTTATTTG     TPPPGYL        1     0
ACGCCGCCGCCGGTGCAGTAG     TPPPVQQ        1     0
ACGCCGCCGCCGGTGCCTCAT     TPPPVPH        1     0
ACGCCGCCGCCGGTTGTGCTG     TPPPVVL        1     0
ACGCCGCCGCCGGTTTCTACT     TPPPVST        1     0
ACGCCGCCGCCGTATAGTCAT     TPPPYSH        1     0
ACGCCGCCGCCGTCGGTTACG     TPPPSVT        1     0
ACGCCGCCGCCGTCTATGTCG     TPPPSMS        1     0
ACGCCGCCGCCGTCTCCTAAG     TPPPSPK        1     0
ACGCCGCCGCCGTCTCCTCCT     TPPPSPP        1     0
ACGCCGCCGCCGTCTCCTCGT     TPPPSPR        1     0
ACGCCGCCGCCGTCTGTTCAT     TPPPSVH        1     0
ACGCCGCCGCCGTCTTTGATG     TPPPSLM        1     0
ACGCCGCCGCCGTCTTTTGAG     TPPPSFE        1     0
ACGCCGCCGCCGTGGAAGCTG     TPPPWKL        1     0
ACGCCGCCGCCGTGTTCTGCG     TPPPCSA        1     0
ACGCCGCCGCCGTTGACTAGT     TPPPLTS        1     0
ACGCCGCCGCCTAAGAAGTTG     TPPPKKL        1     0
ACGCCGCCGCCTAAGCGTTTG     TPPPKRL        1     0
ACGCCGCCGCCTAAGTTTCTT     TPPPKFL        1     0
ACGCCGCCGCCTAATCCTCCG     TPPPNPP        1     0
ACGCCGCCGCCTAATCCTGTT     TPPPNPV        1     0
ACGCCGCCGCCTAATCGGGAG     TPPPNRE        1     0
ACGCCGCCGCCTAATGCTAAT     TPPPNAN        1     0
ACGCCGCCGCCTAATTCTCCT     TPPPNSP        1     0
ACGCCGCCGCCTACGAAGATT     TPPPTKI        1     0
ACGCCGCCGCCTACGCCTGTG     TPPPTPV        1     0
ACGCCGCCGCCTACGCGTACT     TPPPTRT        1     0
ACGCCGCCGCCTACGTTTCCG     TPPPTFP        1     0
ACGCCGCCGCCTACTAATCAG     TPPPTNQ        1     0
ACGCCGCCGCCTACTAATGTT     TPPPTNV        1     0
ACGCCGCCGCCTACTACGAGT     TPPPTTS        1     0
ACGCCGCCGCCTACTACGCTG     TPPPTTL        1     0
ACGCCGCCGCCTACTACTCGT     TPPPTTR        1     0
ACGCCGCCGCCTACTAGTCTG     TPPPTSL        1     0
ACGCCGCCGCCTACTCCTAAT     TPPPTPN        1     0
ACGCCGCCGCCTACTCCTACT     TPPPTPT        1     0
ACGCCGCCGCCTACTCCTTAT     TPPPTPY        1     0
ACGCCGCCGCCTACTCCTTTG     TPPPTPL        1     0
ACGCCGCCGCCTACTTAGACT     TPPPTQT        1     0
ACGCCGCCGCCTACTTATGTT     TPPPTYV        1     0
ACGCCGCCGCCTACTTCTCGG     TPPPTSR        1     0
ACGCCGCCGCCTAGGAGTCTG     TPPPRSL        1     0
ACGCCGCCGCCTAGGTTGGAG     TPPPRLE        1     0
ACGCCGCCGCCTAGGTTTGCG     TPPPRFA        1     0
ACGCCGCCGCCTAGTCCTTTT     TPPPSPF        1     0
ACGCCGCCGCCTAGTGAGTAT     TPPPSEY        1     0
ACGCCGCCGCCTAGTTGTTTT     TPPPSCF        1     0
ACGCCGCCGCCTATGATGCCT     TPPPMMP        1     0
ACGCCGCCGCCTATGTATGCT     TPPPMYA        1     0
ACGCCGCCGCCTATGTTGCAG     TPPPMLQ        1     0
ACGCCGCCGCCTATGTTTTCG     TPPPMFS        1     0
ACGCCGCCGCCTATTAAGCAT     TPPPIKH        1     0
ACGCCGCCGCCTATTACGCCT     TPPPITP        1     0
ACGCCGCCGCCTATTCCTACT     TPPPIPT        1     0
ACGCCGCCGCCTATTCGTGTT     TPPPIRV        1     0
ACGCCGCCGCCTATTGGGGAT     TPPPIGD        1     0
ACGCCGCCGCCTATTGTGACT     TPPPIVT        1     0
ACGCCGCCGCCTATTTCGACG     TPPPIST        1     0
ACGCCGCCGCCTATTTCGTAT     TPPPISY        1     0
ACGCCGCCGCCTATTTGGTCG     TPPPIWS        1     0
ACGCCGCCGCCTCAGAATCCG     TPPPQNP        1     0
ACGCCGCCGCCTCAGAGGTTG     TPPPQRL        1     0
ACGCCGCCGCCTCAGATTCTT     TPPPQIL        1     0
ACGCCGCCGCCTCAGCCGCAT     TPPPQPH        1     0
ACGCCGCCGCCTCAGCTTTGG     TPPPQLW        1     0
ACGCCGCCGCCTCAGGAGATG     TPPPQEM        1     0
ACGCCGCCGCCTCAGGGTGAT     TPPPQGD        1     0
ACGCCGCCGCCTCAGTATGCG     TPPPQYA        1     0
ACGCCGCCGCCTCATAATTAT     TPPPHNY        1     0
ACGCCGCCGCCTCATAATTCT     TPPPHNS        1     0
ACGCCGCCGCCTCATACGCAT     TPPPHTH        1     0
ACGCCGCCGCCTCATACGTCT     TPPPHTS        1     0
ACGCCGCCGCCTCATAGTATG     TPPPHSM        1     0
ACGCCGCCGCCTCATATTGTG     TPPPHIV        1     0
ACGCCGCCGCCTCATCATGTT     TPPPHHV        1     0
ACGCCGCCGCCTCATCCGTCT     TPPPHPS        1     0
ACGCCGCCGCCTCATCCTCCT     TPPPHPP        1     0
ACGCCGCCGCCTCATCTGGGT     TPPPHLG        1     0
ACGCCGCCGCCTCATGATGAT     TPPPHDD        1     0
ACGCCGCCGCCTCATGTGTGG     TPPPHVW        1     0
ACGCCGCCGCCTCATTATGTT     TPPPHYV        1     0
ACGCCGCCGCCTCATTCTCCG     TPPPHSP        1     0
ACGCCGCCGCCTCATTTGATT     TPPPHLI        1     0
ACGCCGCCGCCTCATTTGTTT     TPPPHLF        1     0
ACGCCGCCGCCTCCATATGTG     TPPPPYV        1     0
ACGCCGCCGCCTCCGCATACT     TPPPPHT        1     0
ACGCCGCCGCCTCCGCGTGTT     TPPPPRV        1     0
ACGCCGCCGCCTCCGGATCTT     TPPPPDL        1     0
ACGCCGCCGCCTCCGTATCGG     TPPPPYR        1     0
ACGCCGCCGCCTCCGTTGCCT     TPPPPLP        1     0
ACGCCGCCGCCTCCTAGGCAT     TPPPPRH        1     0
ACGCCGCCGCCTCCTATGTAT     TPPPPMY        1     0
ACGCCGCCGCCTCCTCAAGAT     TPPPPQD        1     0
ACGCCGCCGCCTCCTCAGTCT     TPPPPQS        1     0
ACGCCGCCGCCTCCTCCGAAG     TPPPPPK        1     0
ACGCCGCCGCCTCCTCCGCAT     TPPPPPH        1     0
ACGCCGCCGCCTCCTCCTATT     TPPPPPI        1     0
ACGCCGCCGCCTCCTCCTGCG     TPPPPPA        1     0
ACGCCGCCGCCTCCTCGTGCT     TPPPPRA        1     0
ACGCCGCCGCCTCCTCTGTTG     TPPPPLL        1     0
ACGCCGCCGCCTCCTCTTCTT     TPPPPLL        1     0
ACGCCGCCGCCTCCTGGTATG     TPPPPGM        1     0
ACGCCGCCGCCTCCTGTTCGG     TPPPPVR        1     0
ACGCCGCCGCCTCCTTATCCT     TPPPPYP        1     0
ACGCCGCCGCCTCCTTCTTAT     TPPPPSY        1     0
ACGCCGCCGCCTCCTTGTACG     TPPPPCT        1     0
ACGCCGCCGCCTCCTTTTAGG     TPPPPFR        1     0
ACGCCGCCGCCTCGGACTTTG     TPPPRTL        1     0
ACGCCGCCGCCTCGGTGTACT     TPPPRCT        1     0
ACGCCGCCGCCTCGTAAGACG     TPPPRKT        1     0
ACGCCGCCGCCTCGTAATGTT     TPPPRNV        1     0
ACGCCGCCGCCTCGTAGTACG     TPPPRST        1     0
ACGCCGCCGCCTCGTCATATG     TPPPRHM        1     0
ACGCCGCCGCCTCGTCATATT     TPPPRHI        1     0
ACGCCGCCGCCTCGTCCGGAT     TPPPRPD        1     0
ACGCCGCCGCCTCGTCTTTGT     TPPPRLC        1     0
ACGCCGCCGCCTCGTGCGAAG     TPPPRAK        1     0
ACGCCGCCGCCTCGTGTTCCT     TPPPRVP        1     0
ACGCCGCCGCCTCGTTCTCCT     TPPPRSP        1     0
ACGCCGCCGCCTCGTTCTGCT     TPPPRSA        1     0
ACGCCGCCGCCTCGTTTTCCG     TPPPRFP        1     0
ACGCCGCCGCCTCTATCGCTG     TPPPLSL        1     0
ACGCCGCCGCCTCTGACTCCT     TPPPLTP        1     0
ACGCCGCCGCCTCTGAGGTTT     TPPPLRF        1     0
ACGCCGCCGCCTCTGCCTCCG     TPPPLPP        1     0
ACGCCGCCGCCTCTGCGTTCT     TPPPLRS        1     0
ACGCCGCCGCCTCTGGAGTAT     TPPPLEY        1     0
ACGCCGCCGCCTCTGGTGACG     TPPPLVT        1     0
ACGCCGCCGCCTCTGTATTAT     TPPPLYY        1     0
ACGCCGCCGCCTCTGTTTATG     TPPPLFM        1     0
ACGCCGCCGCCTCTTAAGCCT     TPPPLKP        1     0
ACGCCGCCGCCTCTTAGTCTT     TPPPLSL        1     0
ACGCCGCCGCCTCTTCAGGGT     TPPPLQG        1     0
ACGCCGCCGCCTCTTCCGCAT     TPPPLPH        1     0
ACGCCGCCGCCTCTTCCGCTG     TPPPLPL        1     0
ACGCCGCCGCCTCTTGATTAT     TPPPLDY        1     0
ACGCCGCCGCCTCTTTGTACT     TPPPLCT        1     0
ACGCCGCCGCCTGAGACTGAT     TPPPETD        1     0
ACGCCGCCGCCTGAGATGGTG     TPPPEMV        1     0
ACGCCGCCGCCTGAGTATATT     TPPPEYI        1     0
ACGCCGCCGCCTGATAAGACT     TPPPDKT        1     0
ACGCCGCCGCCTGATCATTGG     TPPPDHW        1     0
ACGCCGCCGCCTGATCCTTGG     TPPPDPW        1     0
ACGCCGCCGCCTGATTTTTAT     TPPPDFY        1     0
ACGCCGCCGCCTGCGCAGAAG     TPPPAQK        1     0
ACGCCGCCGCCTGCGGTTGGT     TPPPAVG        1     0
ACGCCGCCGCCTGCGTATGAG     TPPPAYE        1     0
ACGCCGCCGCCTGCTCATAGT     TPPPAHS        1     0
ACGCCGCCGCCTGCTCATGAG     TPPPAHE        1     0
ACGCCGCCGCCTGCTCCGACT     TPPPAPT        1     0
ACGCCGCCGCCTGCTTATACG     TPPPAYT        1     0
ACGCCGCCGCCTGCTTCTGTT     TPPPASV        1     0
ACGCCGCCGCCTGCTTTTACT     TPPPAFT        1     0
ACGCCGCCGCCTGGGTATACT     TPPPGYT        1     0
ACGCCGCCGCCTGGGTATCAG     TPPPGYQ        1     0
ACGCCGCCGCCTGGTCATGCG     TPPPGHA        1     0
ACGCCGCCGCCTGGTCCTTTT     TPPPGPF        1     0
ACGCCGCCGCCTGTGATTGAG     TPPPVIE        1     0
ACGCCGCCGCCTGTGCTTGGT     TPPPVLG        1     0
ACGCCGCCGCCTGTTAAGTCT     TPPPVKS        1     0
ACGCCGCCGCCTGTTAGTATG     TPPPVSM        1     0
ACGCCGCCGCCTGTTATGCTG     TPPPVML        1     0
ACGCCGCCGCCTGTTCATTAT     TPPPVHY        1     0
ACGCCGCCGCCTGTTCATTCT     TPPPVHS        1     0
ACGCCGCCGCCTGTTCCTCCT     TPPPVPP        1     0
ACGCCGCCGCCTGTTCTGCAG     TPPPVLQ        1     0
ACGCCGCCGCCTGTTTTGCTT     TPPPVLL        1     0
ACGCCGCCGCCTTAGACTACG     TPPPQTT        1     0
ACGCCGCCGCCTTAGACTCCT     TPPPQTP        1     0
ACGCCGCCGCCTTATAATCAG     TPPPYNQ        1     0
ACGCCGCCGCCTTATACTAAT     TPPPYTN        1     0
ACGCCGCCGCCTTATATTGAG     TPPPYIE        1     0
ACGCCGCCGCCTTATCCTGTT     TPPPYPV        1     0
ACGCCGCCGCCTTATCCTTAT     TPPPYPY        1     0
ACGCCGCCGCCTTATCGTTCG     TPPPYRS        1     0
ACGCCGCCGCCTTATGTGAGG     TPPPYVR        1     0
ACGCCGCCGCCTTATTTTACT     TPPPYFT        1     0
ACGCCGCCGCCTTCTAATGCT     TPPPSNA        1     0
ACGCCGCCGCCTTCTAGTTCT     TPPPSSS        1     0
ACGCCGCCGCCTTCTCAGCAT     TPPPSQH        1     0
ACGCCGCCGCCTTCTCATAAG     TPPPSHK        1     0
ACGCCGCCGCCTTCTCCTACT     TPPPSPT        1     0
ACGCCGCCGCCTTCTCTGGTG     TPPPSLV        1     0
ACGCCGCCGCCTTCTGGTCCG     TPPPSGP        1     0
ACGCCGCCGCCTTGGGGTTGG     TPPPWGW        1     0
ACGCCGCCGCCTTGTCTTCGT     TPPPCLR        1     0
ACGCCGCCGCCTTGTTCGCCT     TPPPCSP        1     0
ACGCCGCCGCCTTTGAAGCCT     TPPPLKP        1     0
ACGCCGCCGCCTTTGATTCGG     TPPPLIR        1     0
ACGCCGCCGCCTTTGCAGTGG     TPPPLQW        1     0
ACGCCGCCGCCTTTGCCTGGT     TPPPLPG        1     0
ACGCCGCCGCCTTTGCGGATG     TPPPLRM        1     0
ACGCCGCCGCCTTTTACGCAG     TPPPFTQ        1     0
ACGCCGCCGCCTTTTATTGCG     TPPPFIA        1     0
ACGCCGCCGCCTTTTCCTCAG     TPPPFPQ        1     0
ACGCCGCCGCCTTTTGAGTAT     TPPPFEY        1     0
ACGCCGCCGCGGAATACTACT     TPPRNTT        1     0
ACGCCGCCGCGGAATCCTCCG     TPPRNPP        1     0
ACGCCGCCGCGGACTACTAAG     TPPRTTK        1     0
ACGCCGCCGCGGACTATTCTT     TPPRTIL        1     0
ACGCCGCCGCGGACTGGGGAG     TPPRTGE        1     0
ACGCCGCCGCGGACTTCGTTG     TPPRTSL        1     0
ACGCCGCCGCGGAGTCATGTT     TPPRSHV        1     0
ACGCCGCCGCGGATTACTTGG     TPPRITW        1     0
ACGCCGCCGCGGATTTCTGTT     TPPRISV        1     0
ACGCCGCCGCGGCATCAGCTT     TPPRHQL        1     0
ACGCCGCCGCGGCATCCTTTG     TPPRHPL        1     0
ACGCCGCCGCGGCCTACGACT     TPPRPTT        1     0
ACGCCGCCGCGGCCTTATTTG     TPPRPYL        1     0
ACGCCGCCGCGGCTGATTGAT     TPPRLID        1     0
ACGCCGCCGCGGCTGCTGTTT     TPPRLLF        1     0
ACGCCGCCGCGGGGTGATGGT     TPPRGDG        1     0
ACGCCGCCGCGGGTGTTGATT     TPPRVLI        1     0
ACGCCGCCGCGGTATCCTGCT     TPPRYPA        1     0
ACGCCGCCGCGGTATGCGCCT     TPPRYAP        1     0
ACGCCGCCGCGGTATGCGTAT     TPPRYAY        1     0
ACGCCGCCGCGGTCGGGGTCT     TPPRSGS        1     0
ACGCCGCCGCGGTCGTTGCTG     TPPRSLL        1     0
ACGCCGCCGCGGTCTACTCTT     TPPRSTL        1     0
ACGCCGCCGCGGTTGGGGCCG     TPPRLGP        1     0
ACGCCGCCGCGGTTTACGGGG     TPPRFTG        1     0
ACGCCGCCGCGTACTCCTCCT     TPPRTPP        1     0
ACGCCGCCGCGTACTCTATCT     TPPRTLS        1     0
ACGCCGCCGCGTACTGTTCAG     TPPRTVQ        1     0
ACGCCGCCGCGTATGAAGTTT     TPPRMKF        1     0
ACGCCGCCGCGTATGCAGCCG     TPPRMQP        1     0
ACGCCGCCGCGTCAGACTTCG     TPPRQTS        1     0
ACGCCGCCGCGTCATCCTTCG     TPPRHPS        1     0
ACGCCGCCGCGTCATCTGGAT     TPPRHLD        1     0
ACGCCGCCGCGTCCTAATTCT     TPPRPNS        1     0
ACGCCGCCGCGTCCTGTGAGT     TPPRPVS        1     0
ACGCCGCCGCGTCCTTTTCCT     TPPRPFP        1     0
ACGCCGCCGCGTCTGACTCCG     TPPRLTP        1     0
ACGCCGCCGCGTCTTATGCTT     TPPRLML        1     0
ACGCCGCCGCGTCTTGCTAGT     TPPRLAS        1     0
ACGCCGCCGCGTCTTGGGATT     TPPRLGI        1     0
ACGCCGCCGCGTGATATGCTG     TPPRDML        1     0
ACGCCGCCGCGTGATCATACT     TPPRDHT        1     0
ACGCCGCCGCGTGATCATCGG     TPPRDHR        1     0
ACGCCGCCGCGTGCTGCGATG     TPPRAAM        1     0
ACGCCGCCGCGTGGTTTTATT     TPPRGFI        1     0
ACGCCGCCGCGTGTGTCGTGG     TPPRVSW        1     0
ACGCCGCCGCGTTATACGAAG     TPPRYTK        1     0
ACGCCGCCGCGTTATCCTGAT     TPPRYPD        1     0
ACGCCGCCGCGTTCGGTTGAG     TPPRSVE        1     0
ACGCCGCCGCGTTCTCCGTAT     TPPRSPY        1     0
ACGCCGCCGCGTTTGCATGAT     TPPRLHD        1     0
ACGCCGCCGCGTTTGGTGCCG     TPPRLVP        1     0
ACGCCGCCGCGTTTTTCTGAG     TPPRFSE        1     0
ACGCCGCCGCTAAATGTTCTT     TPPLNVL        1     0
ACGCCGCCGCTGAATCATCCG     TPPLNHP        1     0
ACGCCGCCGCTGAATCCTAAT     TPPLNPN        1     0
ACGCCGCCGCTGAATGATCTG     TPPLNDL        1     0
ACGCCGCCGCTGAATTATATT     TPPLNYI        1     0
ACGCCGCCGCTGACGTTTTCG     TPPLTFS        1     0
ACGCCGCCGCTGACTACGCCT     TPPLTTP        1     0
ACGCCGCCGCTGACTATTCAG     TPPLTIQ        1     0
ACGCCGCCGCTGACTCATACT     TPPLTHT        1     0
ACGCCGCCGCTGACTCCTCCT     TPPLTPP        1     0
ACGCCGCCGCTGACTTAGACT     TPPLTQT        1     0
ACGCCGCCGCTGAGTAATTCT     TPPLSNS        1     0
ACGCCGCCGCTGAGTACGCAG     TPPLSTQ        1     0
ACGCCGCCGCTGAGTACTATG     TPPLSTM        1     0
ACGCCGCCGCTGAGTCGTGTT     TPPLSRV        1     0
ACGCCGCCGCTGATACTGCAT     TPPLILH        1     0
ACGCCGCCGCTGATGAATTCT     TPPLMNS        1     0
ACGCCGCCGCTGATGACTCAT     TPPLMTH        1     0
ACGCCGCCGCTGATGCCGTTT     TPPLMPF        1     0
ACGCCGCCGCTGATGTCTATT     TPPLMSI        1     0
ACGCCGCCGCTGATTTCTGTT     TPPLISV        1     0
ACGCCGCCGCTGCAGTCTTCT     TPPLQSS        1     0
ACGCCGCCGCTGCAGTTTAGG     TPPLQFR        1     0
ACGCCGCCGCTGCATCCTGAT     TPPLHPD        1     0
ACGCCGCCGCTGCATCTTCCG     TPPLHLP        1     0
ACGCCGCCGCTGCCGATTGTG     TPPLPIV        1     0
ACGCCGCCGCTGCCTACTAGT     TPPLPTS        1     0
ACGCCGCCGCTGCCTCCGGGT     TPPLPPG        1     0
ACGCCGCCGCTGCCTCCTCAG     TPPLPPQ        1     0
ACGCCGCCGCTGCCTCTTTCT     TPPLPLS        1     0
ACGCCGCCGCTGCCTGCTCCT     TPPLPAP        1     0
ACGCCGCCGCTGCCTTGGGCT     TPPLPWA        1     0
ACGCCGCCGCTGCTGATTGTT     TPPLLIV        1     0
ACGCCGCCGCTGCTGGTTCAT     TPPLLVH        1     0
ACGCCGCCGCTGCTGTATCCT     TPPLLYP        1     0
ACGCCGCCGCTGCTTATGGTT     TPPLLMV        1     0
ACGCCGCCGCTGCTTCATTAG     TPPLLHQ        1     0
ACGCCGCCGCTGCTTCCTTAG     TPPLLPQ        1     0
ACGCCGCCGCTGCTTCGGCAT     TPPLLRH        1     0
ACGCCGCCGCTGCTTCGTCCT     TPPLLRP        1     0
ACGCCGCCGCTGCTTTCGAAT     TPPLLSN        1     0
ACGCCGCCGCTGGAGCCTAGG     TPPLEPR        1     0
ACGCCGCCGCTGGATCCTCTG     TPPLDPL        1     0
ACGCCGCCGCTGGATTATCAG     TPPLDYQ        1     0
ACGCCGCCGCTGGGTCCGAAT     TPPLGPN        1     0
ACGCCGCCGCTGGGTCCTCCT     TPPLGPP        1     0
ACGCCGCCGCTGGTGATTGGG     TPPLVIG        1     0
ACGCCGCCGCTGTATGAGCGG     TPPLYER        1     0
ACGCCGCCGCTGTATGAGTTG     TPPLYEL        1     0
ACGCCGCCGCTGTATTTTCTT     TPPLYFL        1     0
ACGCCGCCGCTGTATTTTGAT     TPPLYFD        1     0
ACGCCGCCGCTGTCGATGGAT     TPPLSMD        1     0
ACGCCGCCGCTGTCTACTTGG     TPPLSTW        1     0
ACGCCGCCGCTGTCTATGCAT     TPPLSMH        1     0
ACGCCGCCGCTGTCTCAGTCT     TPPLSQS        1     0
ACGCCGCCGCTGTCTCTGCCT     TPPLSLP        1     0
ACGCCGCCGCTGTCTTCTACG     TPPLSST        1     0
ACGCCGCCGCTGTGGACTGTT     TPPLWTV        1     0
ACGCCGCCGCTGTTGCTGCAT     TPPLLLH        1     0
ACGCCGCCGCTGTTTCTTCCT     TPPLFLP        1     0
ACGCCGCCGCTGTTTGCTCGG     TPPLFAR        1     0
ACGCCGCCGCTGTTTGCTGTT     TPPLFAV        1     0
ACGCCGCCGCTTAAGCTGAAG     TPPLKLK        1     0
ACGCCGCCGCTTAAGTCTCGT     TPPLKSR        1     0
ACGCCGCCGCTTAATGTGTTG     TPPLNVL        1     0
ACGCCGCCGCTTAATTCGATG     TPPLNSM        1     0
ACGCCGCCGCTTACTAGTAAG     TPPLTSK        1     0
ACGCCGCCGCTTACTCCTATG     TPPLTPM        1     0
ACGCCGCCGCTTACTCGGGAT     TPPLTRD        1     0
ACGCCGCCGCTTACTGCTGAG     TPPLTAE        1     0
ACGCCGCCGCTTAGGGGTGAG     TPPLRGE        1     0
ACGCCGCCGCTTAGTACGTGG     TPPLSTW        1     0
ACGCCGCCGCTTAGTCATCTT     TPPLSHL        1     0
ACGCCGCCGCTTAGTGTGCTT     TPPLSVL        1     0
ACGCCGCCGCTTATCCAGATT     TPPLIQI        1     0
ACGCCGCCGCTTATGTCGCGT     TPPLMSR        1     0
ACGCCGCCGCTTATTCCTCAG     TPPLIPQ        1     0
ACGCCGCCGCTTATTCTTTTT     TPPLILF        1     0
ACGCCGCCGCTTCATAGGTAT     TPPLHRY        1     0
ACGCCGCCGCTTCATATTCTG     TPPLHIL        1     0
ACGCCGCCGCTTCATCATTCG     TPPLHHS        1     0
ACGCCGCCGCTTCATGAGTAT     TPPLHEY        1     0
ACGCCGCCGCTTCATTCTCTT     TPPLHSL        1     0
ACGCCGCCGCTTCATTTGCAG     TPPLHLQ        1     0
ACGCCGCCGCTTCCCAATGCT     TPPLPNA        1     0
ACGCCGCCGCTTCCGCCTCCT     TPPLPPP        1     0
ACGCCGCCGCTTCCGGGTGAG     TPPLPGE        1     0
ACGCCGCCGCTTCCTACTGTT     TPPLPTV        1     0
ACGCCGCCGCTTCCTAGTTAT     TPPLPSY        1     0
ACGCCGCCGCTTCCTATGTCT     TPPLPMS        1     0
ACGCCGCCGCTTCCTCCGTTG     TPPLPPL        1     0
ACGCCGCCGCTTCCTCCTCTG     TPPLPPL        1     0
ACGCCGCCGCTTCCTCCTTCT     TPPLPPS        1     0
ACGCCGCCGCTTCCTCTTTCG     TPPLPLS        1     0
ACGCCGCCGCTTCCTGAGCAG     TPPLPEQ        1     0
ACGCCGCCGCTTCCTGTGCTG     TPPLPVL        1     0
ACGCCGCCGCTTCCTGTGTTT     TPPLPVF        1     0
ACGCCGCCGCTTCCTTATGGT     TPPLPYG        1     0
ACGCCGCCGCTTCCTTCTCCT     TPPLPSP        1     0
ACGCCGCCGCTTCCTTGTGGT     TPPLPCG        1     0
ACGCCGCCGCTTCGGAAGCAG     TPPLRKQ        1     0
ACGCCGCCGCTTCGGAATTTG     TPPLRNL        1     0
ACGCCGCCGCTTCGGTCTCTG     TPPLRSL        1     0
ACGCCGCCGCTTCGTCCTATG     TPPLRPM        1     0
ACGCCGCCGCTTCGTCTTCAG     TPPLRLQ        1     0
ACGCCGCCGCTTCTGTCGACT     TPPLLST        1     0
ACGCCGCCGCTTCTGTCGCTG     TPPLLSL        1     0
ACGCCGCCGCTTCTGTCTGTT     TPPLLSV        1     0
ACGCCGCCGCTTCTTAATCCT     TPPLLNP        1     0
ACGCCGCCGCTTCTTAGGCTT     TPPLLRL        1     0
ACGCCGCCGCTTCTTCTTGCT     TPPLLLA        1     0
ACGCCGCCGCTTGAGCCTCTA     TPPLEPL        1     0
ACGCCGCCGCTTGAGCTTAAG     TPPLELK        1     0
ACGCCGCCGCTTGAGGATCGT     TPPLEDR        1     0
ACGCCGCCGCTTGATAAGGCT     TPPLDKA        1     0
ACGCCGCCGCTTGATACTACT     TPPLDTT        1     0
ACGCCGCCGCTTGATTATCAG     TPPLDYQ        1     0
ACGCCGCCGCTTGCGAGTTGG     TPPLASW        1     0
ACGCCGCCGCTTGCTAAGTAT     TPPLAKY        1     0
ACGCCGCCGCTTGCTAATATG     TPPLANM        1     0
ACGCCGCCGCTTGCTCAGCTG     TPPLAQL        1     0
ACGCCGCCGCTTGCTCTTGAT     TPPLALD        1     0
ACGCCGCCGCTTGCTGATTTG     TPPLADL        1     0
ACGCCGCCGCTTGCTTCTCGT     TPPLASR        1     0
ACGCCGCCGCTTGGTAATCCG     TPPLGNP        1     0
ACGCCGCCGCTTGGTCATCGG     TPPLGHR        1     0
ACGCCGCCGCTTGGTCCTGTG     TPPLGPV        1     0
ACGCCGCCGCTTGGTCCTTCG     TPPLGPS        1     0
ACGCCGCCGCTTGTGCATGTT     TPPLVHV        1     0
ACGCCGCCGCTTGTGTCTTTG     TPPLVSL        1     0
ACGCCGCCGCTTGTTAGTCCT     TPPLVSP        1     0
ACGCCGCCGCTTGTTCCTATT     TPPLVPI        1     0
ACGCCGCCGCTTTATAAGCAG     TPPLYKQ        1     0
ACGCCGCCGCTTTATACTCTT     TPPLYTL        1     0
ACGCCGCCGCTTTATGGTGAT     TPPLYGD        1     0
ACGCCGCCGCTTTATTCGTGG     TPPLYSW        1     0
ACGCCGCCGCTTTATTCTACG     TPPLYST        1     0
ACGCCGCCGCTTTCCAGGTTG     TPPLSRL        1     0
ACGCCGCCGCTTTCGACTTAT     TPPLSTY        1     0
ACGCCGCCGCTTTCTCAGCAT     TPPLSQH        1     0
ACGCCGCCGCTTTCTCATCAG     TPPLSHQ        1     0
ACGCCGCCGCTTTCTCCGCAG     TPPLSPQ        1     0
ACGCCGCCGCTTTCTCCGGAG     TPPLSPE        1     0
ACGCCGCCGCTTTCTCCTCCT     TPPLSPP        1     0
ACGCCGCCGCTTTCTCGTATG     TPPLSRM        1     0
ACGCCGCCGCTTTCTGATTAT     TPPLSDY        1     0
ACGCCGCCGCTTTCTGCGCTT     TPPLSAL        1     0
ACGCCGCCGCTTTCTGGATGG     TPPLSGW        1     0
ACGCCGCCGCTTTCTTCGAGT     TPPLSSS        1     0
ACGCCGCCGCTTTCTTGGCTT     TPPLSWL        1     0
ACGCCGCCGCTTTGGATGCTG     TPPLWML        1     0
ACGCCGCCGCTTTTGAAGATT     TPPLLKI        1     0
ACGCCGCCGCTTTTGGAGCTT     TPPLLEL        1     0
ACGCCGCCGGAACCTAATGCT     TPPEPNA        1     0
ACGCCGCCGGAACCTCAGCCG     TPPEPQP        1     0
ACGCCGCCGGAACCTCAGCCT     TPPEPQP        1     0
ACGCCGCCGGACTAGCTTTTT     TPPDQLF        1     0
ACGCCGCCGGAGAAGCATGAG     TPPEKHE        1     0
ACGCCGCCGGAGAAGCCGCTG     TPPEKPL        1     0
ACGCCGCCGGAGAAGCCTCAT     TPPEKPH        1     0
ACGCCGCCGGAGAAGCGGTCT     TPPEKRS        1     0
ACGCCGCCGGAGAAGGAGTTT     TPPEKEF        1     0
ACGCCGCCGGAGAATCAGCCT     TPPENQP        1     0
ACGCCGCCGGAGACTCATCAG     TPPETHQ        1     0
ACGCCGCCGGAGACTCCGCGT     TPPETPR        1     0
ACGCCGCCGGAGACTGAGCCT     TPPETEP        1     0
ACGCCGCCGGAGAGTCTGACG     TPPESLT        1     0
ACGCCGCCGGAGATGCATAAG     TPPEMHK        1     0
ACGCCGCCGGAGATGTTGACT     TPPEMLT        1     0
ACGCCGCCGGAGATTCCGCAT     TPPEIPH        1     0
ACGCCGCCGGAGATTCTTCTG     TPPEILL        1     0
ACGCCGCCGGAGATTTGGACT     TPPEIWT        1     0
ACGCCGCCGGAGCAGACGAAT     TPPEQTN        1     0
ACGCCGCCGGAGCAGCAGTCT     TPPEQQS        1     0
ACGCCGCCGGAGCATAATGCG     TPPEHNA        1     0
ACGCCGCCGGAGCATGTGCTT     TPPEHVL        1     0
ACGCCGCCGGAGCCGAATTCG     TPPEPNS        1     0
ACGCCGCCGGAGCCTCATGCT     TPPEPHA        1     0
ACGCCGCCGGAGCCTTATACG     TPPEPYT        1     0
ACGCCGCCGGAGCCTTCTAGT     TPPEPSS        1     0
ACGCCGCCGGAGCCTTTTGGT     TPPEPFG        1     0
ACGCCGCCGGAGCTGACTAAG     TPPELTK        1     0
ACGCCGCCGGAGCTGCATAAG     TPPELHK        1     0
ACGCCGCCGGAGCTTAATGAG     TPPELNE        1     0
ACGCCGCCGGAGCTTCATCCT     TPPELHP        1     0
ACGCCGCCGGAGCTTCCGAGG     TPPELPR        1     0
ACGCCGCCGGAGCTTGATACT     TPPELDT        1     0
ACGCCGCCGGAGGCTATGCTG     TPPEAML        1     0
ACGCCGCCGGAGGGGACGAGT     TPPEGTS        1     0
ACGCCGCCGGAGGGTCCTTCG     TPPEGPS        1     0
ACGCCGCCGGAGGTGAAGGCT     TPPEVKA        1     0
ACGCCGCCGGAGGTTAATCGT     TPPEVNR        1     0
ACGCCGCCGGAGTATACGAAG     TPPEYTK        1     0
ACGCCGCCGGAGTATCTGAAT     TPPEYLN        1     0
ACGCCGCCGGAGTCGCTGATG     TPPESLM        1     0
ACGCCGCCGGAGTCTACTACG     TPPESTT        1     0
ACGCCGCCGGAGTCTCCTTGG     TPPESPW        1     0
ACGCCGCCGGAGTCTCTTAAG     TPPESLK        1     0
ACGCCGCCGGAGTCTCTTACG     TPPESLT        1     0
ACGCCGCCGGAGTGGCCGAGG     TPPEWPR        1     0
ACGCCGCCGGAGTGTCAGCCT     TPPECQP        1     0
ACGCCGCCGGAGTGTCATTCT     TPPECHS        1     0
ACGCCGCCGGAGTTGACTGAT     TPPELTD        1     0
ACGCCGCCGGAGTTGTCGATT     TPPELSI        1     0
ACGCCGCCGGAGTTTTCTATG     TPPEFSM        1     0
ACGCCGCCGGATAAGCTGAGG     TPPDKLR        1     0
ACGCCGCCGGATAAGCTTGGG     TPPDKLG        1     0
ACGCCGCCGGATAAGTATACT     TPPDKYT        1     0
ACGCCGCCGGATAAGTCGCTG     TPPDKSL        1     0
ACGCCGCCGGATAAGTTGGCT     TPPDKLA        1     0
ACGCCGCCGGATACAACGCCT     TPPDTTP        1     0
ACGCCGCCGGATACGCGTCCT     TPPDTRP        1     0
ACGCCGCCGGATACGTTTATT     TPPDTFI        1     0
ACGCCGCCGGATACTAAGACG     TPPDTKT        1     0
ACGCCGCCGGATACTACTGAT     TPPDTTD        1     0
ACGCCGCCGGATACTAGGGAG     TPPDTRE        1     0
ACGCCGCCGGATACTCGTACG     TPPDTRT        1     0
ACGCCGCCGGATACTCTTCTG     TPPDTLL        1     0
ACGCCGCCGGATACTGAGAAT     TPPDTEN        1     0
ACGCCGCCGGATACTGGTTTT     TPPDTGF        1     0
ACGCCGCCGGATACTTTGAAT     TPPDTLN        1     0
ACGCCGCCGGATAGGACTTTT     TPPDRTF        1     0
ACGCCGCCGGATAGGCTTATG     TPPDRLM        1     0
ACGCCGCCGGATAGGTCTTCT     TPPDRSS        1     0
ACGCCGCCGGATAGTCTTATT     TPPDSLI        1     0
ACGCCGCCGGATATGACTCCT     TPPDMTP        1     0
ACGCCGCCGGATATGCCGCTG     TPPDMPL        1     0
ACGCCGCCGGATATGCCTGAG     TPPDMPE        1     0
ACGCCGCCGGATATTACGCGG     TPPDITR        1     0
ACGCCGCCGGATCATCATCTT     TPPDHHL        1     0
ACGCCGCCGGATCATCCTCTT     TPPDHPL        1     0
ACGCCGCCGGATCATCCTGAG     TPPDHPE        1     0
ACGCCGCCGGATCATCCTGAT     TPPDHPD        1     0
ACGCCGCCGGATCATCGTCCT     TPPDHRP        1     0
ACGCCGCCGGATCATGGGCAG     TPPDHGQ        1     0
ACGCCGCCGGATCATTATCCT     TPPDHYP        1     0
ACGCCGCCGGATCATTCTGGG     TPPDHSG        1     0
ACGCCGCCGGATCCGAATCGT     TPPDPNR        1     0
ACGCCGCCGGATCCGATGCCG     TPPDPMP        1     0
ACGCCGCCGGATCCGCAGAGT     TPPDPQS        1     0
ACGCCGCCGGATCCGTCTCCT     TPPDPSP        1     0
ACGCCGCCGGATCCGTTGCCT     TPPDPLP        1     0
ACGCCGCCGGATCCTACTCTG     TPPDPTL        1     0
ACGCCGCCGGATCCTAGGCCG     TPPDPRP        1     0
ACGCCGCCGGATCCTATGCGG     TPPDPMR        1     0
ACGCCGCCGGATCCTATTCTG     TPPDPIL        1     0
ACGCCGCCGGATCCTCAGAGT     TPPDPQS        1     0
ACGCCGCCGGATCCTCTGGAG     TPPDPLE        1     0
ACGCCGCCGGATCCTGCTTGG     TPPDPAW        1     0
ACGCCGCCGGATCCTGGTTCT     TPPDPGS        1     0
ACGCCGCCGGATCCTTATTAT     TPPDPYY        1     0
ACGCCGCCGGATCCTTCGCTT     TPPDPSL        1     0
ACGCCGCCGGATCCTTCGTCT     TPPDPSS        1     0
ACGCCGCCGGATCCTTCTCCT     TPPDPSP        1     0
ACGCCGCCGGATCCTTGGACT     TPPDPWT        1     0
ACGCCGCCGGATCGGACTTTG     TPPDRTL        1     0
ACGCCGCCGGATCGGATTAAT     TPPDRIN        1     0
ACGCCGCCGGATCGGTTGTCG     TPPDRLS        1     0
ACGCCGCCGGATCGTAGTCTT     TPPDRSL        1     0
ACGCCGCCGGATCGTATTTCG     TPPDRIS        1     0
ACGCCGCCGGATCGTCCTTTG     TPPDRPL        1     0
ACGCCGCCGGATCTGAATCGG     TPPDLNR        1     0
ACGCCGCCGGATCTGACTTCG     TPPDLTS        1     0
ACGCCGCCGGATCTGAGGCAT     TPPDLRH        1     0
ACGCCGCCGGATCTGAGGTTG     TPPDLRL        1     0
ACGCCGCCGGATCTGGCTCAT     TPPDLAH        1     0
ACGCCGCCGGATCTTATTGAT     TPPDLID        1     0
ACGCCGCCGGATCTTCCTAAG     TPPDLPK        1     0
ACGCCGCCGGATGAGACTGTT     TPPDETV        1     0
ACGCCGCCGGATGATACTCGG     TPPDDTR        1     0
ACGCCGCCGGATGGTGATGAT     TPPDGDD        1     0
ACGCCGCCGGATGGTTGTCAG     TPPDGCQ        1     0
ACGCCGCCGGATGTGACGCTT     TPPDVTL        1     0
ACGCCGCCGGATGTGACTAAG     TPPDVTK        1     0
ACGCCGCCGGATGTGCAGCCT     TPPDVQP        1     0
ACGCCGCCGGATGTGCCGCGG     TPPDVPR        1     0
ACGCCGCCGGATGTGCCTCCT     TPPDVPP        1     0
ACGCCGCCGGATTAGGTTCGG     TPPDQVR        1     0
ACGCCGCCGGATTATAATGCT     TPPDYNA        1     0
ACGCCGCCGGATTATCAGAGG     TPPDYQR        1     0
ACGCCGCCGGATTCGCTTAGT     TPPDSLS        1     0
ACGCCGCCGGATTCGCTTCAG     TPPDSLQ        1     0
ACGCCGCCGGATTCTCTGTCG     TPPDSLS        1     0
ACGCCGCCGGATTCTCTTGCG     TPPDSLA        1     0
ACGCCGCCGGATTCTGTTACG     TPPDSVT        1     0
ACGCCGCCGGATTGTTTTCGG     TPPDCFR        1     0
ACGCCGCCGGATTTGAATTAT     TPPDLNY        1     0
ACGCCGCCGGATTTGCCTCGT     TPPDLPR        1     0
ACGCCGCCGGATTTGCTTGGG     TPPDLLG        1     0
ACGCCGCCGGATTTTGATACG     TPPDFDT        1     0
ACGCCGCCGGCAGTTACTGAG     TPPAVTE        1     0
ACGCCGCCGGCGACTCCTAAG     TPPATPK        1     0
ACGCCGCCGGCGCAGATGAGT     TPPAQMS        1     0
ACGCCGCCGGCGCCGACTCGT     TPPAPTR        1     0
ACGCCGCCGGCTAGTCCTAAG     TPPASPK        1     0
ACGCCGCCGGCTATGCAGTCT     TPPAMQS        1     0
ACGCCGCCGGCTATGCCGCAT     TPPAMPH        1     0
ACGCCGCCGGCTCATTCGTAT     TPPAHSY        1     0
ACGCCGCCGGCTCCGCATCAG     TPPAPHQ        1     0
ACGCCGCCGGCTCCGCATTAT     TPPAPHY        1     0
ACGCCGCCGGCTCCGTTTCCG     TPPAPFP        1     0
ACGCCGCCGGCTCGGACTCAT     TPPARTH        1     0
ACGCCGCCGGCTCTGTCTGAT     TPPALSD        1     0
ACGCCGCCGGCTCTTCTGAAT     TPPALLN        1     0
ACGCCGCCGGCTGAGTATACG     TPPAEYT        1     0
ACGCCGCCGGCTGATATGGCT     TPPADMA        1     0
ACGCCGCCGGCTGCTAATTGG     TPPAANW        1     0
ACGCCGCCGGCTGTTCAGGTG     TPPAVQV        1     0
ACGCCGCCGGCTTGGTATCTT     TPPAWYL        1     0
ACGCCGCCGGGGAAGATTCAT     TPPGKIH        1     0
ACGCCGCCGGGGAAGTTTCAT     TPPGKFH        1     0
ACGCCGCCGGGGAATAATGTT     TPPGNNV        1     0
ACGCCGCCGGGGACGCAGCAG     TPPGTQQ        1     0
ACGCCGCCGGGGACTCCTACT     TPPGTPT        1     0
ACGCCGCCGGGGACTGTGACT     TPPGTVT        1     0
ACGCCGCCGGGGAGGCATCTT     TPPGRHL        1     0
ACGCCGCCGGGGATTACGCCG     TPPGITP        1     0
ACGCCGCCGGGGATTTTTTCG     TPPGIFS        1     0
ACGCCGCCGGGGCAGAGTAGT     TPPGQSS        1     0
ACGCCGCCGGGGCAGGATTAT     TPPGQDY        1     0
ACGCCGCCGGGGCAGTTGCTT     TPPGQLL        1     0
ACGCCGCCGGGGCATATGCCT     TPPGHMP        1     0
ACGCCGCCGGGGCATCGGACG     TPPGHRT        1     0
ACGCCGCCGGGGCATTGGCAT     TPPGHWH        1     0
ACGCCGCCGGGGCCGCTTCAG     TPPGPLQ        1     0
ACGCCGCCGGGGCCTACGGTG     TPPGPTV        1     0
ACGCCGCCGGGGCCTACTCTG     TPPGPTL        1     0
ACGCCGCCGGGGCCTCCTCCG     TPPGPPP        1     0
ACGCCGCCGGGGCTGACGCTT     TPPGLTL        1     0
ACGCCGCCGGGGCTGATGCTG     TPPGLML        1     0
ACGCCGCCGGGGGAGTATATT     TPPGEYI        1     0
ACGCCGCCGGGGGATAATCCT     TPPGDNP        1     0
ACGCCGCCGGGGGATATGAGG     TPPGDMR        1     0
ACGCCGCCGGGGGGGACTTGG     TPPGGTW        1     0
ACGCCGCCGGGGTATGCGAAT     TPPGYAN        1     0
ACGCCGCCGGGGTATGTGCGT     TPPGYVR        1     0
ACGCCGCCGGGGTATTGGCGT     TPPGYWR        1     0
ACGCCGCCGGGGTCTATGCAT     TPPGSMH        1     0
ACGCCGCCGGGGTGGTCTCAT     TPPGWSH        1     0
ACGCCGCCGGGGTTGACTGAT     TPPGLTD        1     0
ACGCCGCCGGGGTTGCGTGCT     TPPGLRA        1     0
ACGCCGCCGGGGTTGCTTCAT     TPPGLLH        1     0
ACGCCGCCGGGGTTGTGGTGT     TPPGLWC        1     0
ACGCCGCCGGGGTTTCCGCAT     TPPGFPH        1     0
ACGCCGCCGGGGTTTGATTCG     TPPGFDS        1     0
ACGCCGCCGGGGTTTGCTCAG     TPPGFAQ        1     0
ACGCCGCCGGGTAAGCTTACG     TPPGKLT        1     0
ACGCCGCCGGGTAAGTTTCCT     TPPGKFP        1     0
ACGCCGCCGGGTAATAGGCAG     TPPGNRQ        1     0
ACGCCGCCGGGTAATTATTCG     TPPGNYS        1     0
ACGCCGCCGGGTAATTCGCAG     TPPGNSQ        1     0
ACGCCGCCGGGTACTCCTCAT     TPPGTPH        1     0
ACGCCGCCGGGTACTGTGCAT     TPPGTVH        1     0
ACGCCGCCGGGTACTTCTACG     TPPGTST        1     0
ACGCCGCCGGGTAGGATGTAT     TPPGRMY        1     0
ACGCCGCCGGGTAGTGCGCTG     TPPGSAL        1     0
ACGCCGCCGGGTATGAATGCG     TPPGMNA        1     0
ACGCCGCCGGGTATGCTGCAG     TPPGMLQ        1     0
ACGCCGCCGGGTATTCTGCTT     TPPGILL        1     0
ACGCCGCCGGGTATTCTTCGT     TPPGILR        1     0
ACGCCGCCGGGTCAGCCGAAT     TPPGQPN        1     0
ACGCCGCCGGGTCAGGAGGCT     TPPGQEA        1     0
ACGCCGCCGGGTCATAGTTTG     TPPGHSL        1     0
ACGCCGCCGGGTCATATGACT     TPPGHMT        1     0
ACGCCGCCGGGTCATATTGAG     TPPGHIE        1     0
ACGCCGCCGGGTCATCCTACT     TPPGHPT        1     0
ACGCCGCCGGGTCATCCTCAT     TPPGHPH        1     0
ACGCCGCCGGGTCCGACTTGT     TPPGPTC        1     0
ACGCCGCCGGGTCCGCTGCCG     TPPGPLP        1     0
ACGCCGCCGGGTCCTAGGTCT     TPPGPRS        1     0
ACGCCGCCGGGTCCTATGCGT     TPPGPMR        1     0
ACGCCGCCGGGTCCTATTTAT     TPPGPIY        1     0
ACGCCGCCGGGTCCTCATCGG     TPPGPHR        1     0
ACGCCGCCGGGTCCTCTTAAT     TPPGPLN        1     0
ACGCCGCCGGGTCCTCTTGAG     TPPGPLE        1     0
ACGCCGCCGGGTCCTCTTGTG     TPPGPLV        1     0
ACGCCGCCGGGTCCTGCTTCT     TPPGPAS        1     0
ACGCCGCCGGGTCCTTCTACT     TPPGPST        1     0
ACGCCGCCGGGTCCTTCTCTG     TPPGPSL        1     0
ACGCCGCCGGGTCGAGGGTTG     TPPGRGL        1     0
ACGCCGCCGGGTCGGACGTGG     TPPGRTW        1     0
ACGCCGCCGGGTCGGATTACG     TPPGRIT        1     0
ACGCCGCCGGGTCGGTGGTAT     TPPGRWY        1     0
ACGCCGCCGGGTCGTCCGCCT     TPPGRPP        1     0
ACGCCGCCGGGTCGTGTGCAT     TPPGRVH        1     0
ACGCCGCCGGGTCTGCTTCTT     TPPGLLL        1     0
ACGCCGCCGGGTCTTACGTTG     TPPGLTL        1     0
ACGCCGCCGGGTCTTACTTAT     TPPGLTY        1     0
ACGCCGCCGGGTCTTAGGTTT     TPPGLRF        1     0
ACGCCGCCGGGTCTTCCTCTG     TPPGLPL        1     0
ACGCCGCCGGGTCTTGCGCAT     TPPGLAH        1     0
ACGCCGCCGGGTCTTTTGAGG     TPPGLLR        1     0
ACGCCGCCGGGTGAGCATTTG     TPPGEHL        1     0
ACGCCGCCGGGTGAGCCTACT     TPPGEPT        1     0
ACGCCGCCGGGTGATCATACT     TPPGDHT        1     0
ACGCCGCCGGGTGCTCCGCAT     TPPGAPH        1     0
ACGCCGCCGGGTGGGATGGTT     TPPGGMV        1     0
ACGCCGCCGGGTGGGTCTCAG     TPPGGSQ        1     0
ACGCCGCCGGGTGTGAGGATG     TPPGVRM        1     0
ACGCCGCCGGGTGTTACGAAG     TPPGVTK        1     0
ACGCCGCCGGGTGTTGTGAAG     TPPGVVK        1     0
ACGCCGCCGGGTGTTTCGCTT     TPPGVSL        1     0
ACGCCGCCGGGTTATTATGCT     TPPGYYA        1     0
ACGCCGCCGGGTTCGAATCAG     TPPGSNQ        1     0
ACGCCGCCGGGTTCTCTTTAT     TPPGSLY        1     0
ACGCCGCCGGGTTCTGGGTCT     TPPGSGS        1     0
ACGCCGCCGGGTTGTATTCCT     TPPGCIP        1     0
ACGCCGCCGGGTTGTCTGCGT     TPPGCLR        1     0
ACGCCGCCGGGTTGTGTTGCT     TPPGCVA        1     0
ACGCCGCCGGGTTTGAGTTCT     TPPGLSS        1     0
ACGCCGCCGGGTTTTCCTTAG     TPPGFPQ        1     0
ACGCCGCCGGTGAAGAAGTCT     TPPVKKS        1     0
ACGCCGCCGGTGAAGACGCGT     TPPVKTR        1     0
ACGCCGCCGGTGAAGACTCAG     TPPVKTQ        1     0
ACGCCGCCGGTGAATAAGGGT     TPPVNKG        1     0
ACGCCGCCGGTGAATCATAAG     TPPVNHK        1     0
ACGCCGCCGGTGACGACTATG     TPPVTTM        1     0
ACGCCGCCGGTGACGAGTTTG     TPPVTSL        1     0
ACGCCGCCGGTGACGCTTAAT     TPPVTLN        1     0
ACGCCGCCGGTGAGGGATTTG     TPPVRDL        1     0
ACGCCGCCGGTGAGTAAGTAG     TPPVSKQ        1     0
ACGCCGCCGGTGAGTACTCTT     TPPVSTL        1     0
ACGCCGCCGGTGAGTCATCTG     TPPVSHL        1     0
ACGCCGCCGGTGAGTCCTCAT     TPPVSPH        1     0
ACGCCGCCGGTGAGTCTGTTT     TPPVSLF        1     0
ACGCCGCCGGTGATGATTCAG     TPPVMIQ        1     0
ACGCCGCCGGTGATGCCTCCT     TPPVMPP        1     0
ACGCCGCCGGTGATGGGTCGT     TPPVMGR        1     0
ACGCCGCCGGTGATTTATTAT     TPPVIYY        1     0
ACGCCGCCGGTGCAGTTTCCT     TPPVQFP        1     0
ACGCCGCCGGTGCATAATCTG     TPPVHNL        1     0
ACGCCGCCGGTGCATCTTCTG     TPPVHLL        1     0
ACGCCGCCGGTGCCGTAGAAT     TPPVPQN        1     0
ACGCCGCCGGTGCCTACGCGG     TPPVPTR        1     0
ACGCCGCCGGTGCCTACTCCT     TPPVPTP        1     0
ACGCCGCCGGTGCCTCGTATG     TPPVPRM        1     0
ACGCCGCCGGTGCCTGGGTAT     TPPVPGY        1     0
ACGCCGCCGGTGCGTGGGTCT     TPPVRGS        1     0
ACGCCGCCGGTGCTGAAGTTT     TPPVLKF        1     0
ACGCCGCCGGTGCTGAGGAAT     TPPVLRN        1     0
ACGCCGCCGGTGCTGCAGCCT     TPPVLQP        1     0
ACGCCGCCGGTGCTTCTGAAG     TPPVLLK        1     0
ACGCCGCCGGTGCTTCTTAGG     TPPVLLR        1     0
ACGCCGCCGGTGGATCCTCTG     TPPVDPL        1     0
ACGCCGCCGGTGGGTCTTAAG     TPPVGLK        1     0
ACGCCGCCGGTGGTGAATCAT     TPPVVNH        1     0
ACGCCGCCGGTGGTTCCTCGT     TPPVVPR        1     0
ACGCCGCCGGTGGTTTCTGAT     TPPVVSD        1     0
ACGCCGCCGGTGTATAAGAAG     TPPVYKK        1     0
ACGCCGCCGGTGTATACTCCT     TPPVYTP        1     0
ACGCCGCCGGTGTATCCTTTT     TPPVYPF        1     0
ACGCCGCCGGTGTCTGCGCAT     TPPVSAH        1     0
ACGCCGCCGGTGTGGTCGCAT     TPPVWSH        1     0
ACGCCGCCGGTGTGTCAGGAT     TPPVCQD        1     0
ACGCCGCCGGTGTTGCAGCAT     TPPVLQH        1     0
ACGCCGCCGGTGTTGCGTGCT     TPPVLRA        1     0
ACGCCGCCGGTGTTGTCTCCT     TPPVLSP        1     0
ACGCCGCCGGTGTTTCAGACG     TPPVFQT        1     0
ACGCCGCCGGTTAAGATGTCT     TPPVKMS        1     0
ACGCCGCCGGTTAAGCAGCCT     TPPVKQP        1     0
ACGCCGCCGGTTAAGCGTAAT     TPPVKRN        1     0
ACGCCGCCGGTTAATACGAAG     TPPVNTK        1     0
ACGCCGCCGGTTAATATGATG     TPPVNMM        1     0
ACGCCGCCGGTTACGCCGCAT     TPPVTPH        1     0
ACGCCGCCGGTTACGCCTTTT     TPPVTPF        1     0
ACGCCGCCGGTTACGGAGCCG     TPPVTEP        1     0
ACGCCGCCGGTTACGGTTGCT     TPPVTVA        1     0
ACGCCGCCGGTTACGGTTTTG     TPPVTVL        1     0
ACGCCGCCGGTTACGTAGGCT     TPPVTQA        1     0
ACGCCGCCGGTTACTACTCAG     TPPVTTQ        1     0
ACGCCGCCGGTTACTAGTAAG     TPPVTSK        1     0
ACGCCGCCGGTTACTAGTGTG     TPPVTSV        1     0
ACGCCGCCGGTTACTCGTCCG     TPPVTRP        1     0
ACGCCGCCGGTTACTTCGCCG     TPPVTSP        1     0
ACGCCGCCGGTTACTTCGTTG     TPPVTSL        1     0
ACGCCGCCGGTTACTTTGATG     TPPVTLM        1     0
ACGCCGCCGGTTACTTTGCTG     TPPVTLL        1     0
ACGCCGCCGGTTATGATGACT     TPPVMMT        1     0
ACGCCGCCGGTTATGATGAGT     TPPVMMS        1     0
ACGCCGCCGGTTATGCCTCCT     TPPVMPP        1     0
ACGCCGCCGGTTATGCTGGTT     TPPVMLV        1     0
ACGCCGCCGGTTATGGAGACT     TPPVMET        1     0
ACGCCGCCGGTTATGGATCCT     TPPVMDP        1     0
ACGCCGCCGGTTATTTGTATT     TPPVICI        1     0
ACGCCGCCGGTTCAGAAGCGT     TPPVQKR        1     0
ACGCCGCCGGTTCAGATTCTT     TPPVQIL        1     0
ACGCCGCCGGTTCAGCGTTTG     TPPVQRL        1     0
ACGCCGCCGGTTCAGGTTATG     TPPVQVM        1     0
ACGCCGCCGGTTCAGTATGGG     TPPVQYG        1     0
ACGCCGCCGGTTCAGTGGTAT     TPPVQWY        1     0
ACGCCGCCGGTTCATAGTCGT     TPPVHSR        1     0
ACGCCGCCGGTTCATATGCGT     TPPVHMR        1     0
ACGCCGCCGGTTCATCATCCT     TPPVHHP        1     0
ACGCCGCCGGTTCATGTTATG     TPPVHVM        1     0
ACGCCGCCGGTTCCGCTGTTG     TPPVPLL        1     0
ACGCCGCCGGTTCCGTATCTT     TPPVPYL        1     0
ACGCCGCCGGTTCCGTCTAAT     TPPVPSN        1     0
ACGCCGCCGGTTCCTAATGTT     TPPVPNV        1     0
ACGCCGCCGGTTCCTACGCTG     TPPVPTL        1     0
ACGCCGCCGGTTCCTCTGTTT     TPPVPLF        1     0
ACGCCGCCGGTTCCTTATGAT     TPPVPYD        1     0
ACGCCGCCGGTTCCTTCTATG     TPPVPSM        1     0
ACGCCGCCGGTTCGGAAGCTT     TPPVRKL        1     0
ACGCCGCCGGTTCGTACGCTT     TPPVRTL        1     0
ACGCCGCCGGTTCGTATTCCG     TPPVRIP        1     0
ACGCCGCCGGTTCGTCCTACG     TPPVRPT        1     0
ACGCCGCCGGTTCGTGGTGTT     TPPVRGV        1     0
ACGCCGCCGGTTCTGATGCAT     TPPVLMH        1     0
ACGCCGCCGGTTCTGGGGCGT     TPPVLGR        1     0
ACGCCGCCGGTTCTGTCGATG     TPPVLSM        1     0
ACGCCGCCGGTTCTGTCTTTG     TPPVLSL        1     0
ACGCCGCCGGTTCTTAAGCGT     TPPVLKR        1     0
ACGCCGCCGGTTCTTGATCTG     TPPVLDL        1     0
ACGCCGCCGGTTCTTTATAAG     TPPVLYK        1     0
ACGCCGCCGGTTGATCGTATG     TPPVDRM        1     0
ACGCCGCCGGTTGATGGTCTG     TPPVDGL        1     0
ACGCCGCCGGTTGATTCGCGT     TPPVDSR        1     0
ACGCCGCCGGTTGATTCGCTT     TPPVDSL        1     0
ACGCCGCCGGTTGCTACGAAT     TPPVATN        1     0
ACGCCGCCGGTTGCTTGTTCG     TPPVACS        1     0
ACGCCGCCGGTTGGTATTAGG     TPPVGIR        1     0
ACGCCGCCGGTTGTGACTCAG     TPPVVTQ        1     0
ACGCCGCCGGTTGTGCATAAG     TPPVVHK        1     0
ACGCCGCCGGTTGTGCCTCCT     TPPVVPP        1     0
ACGCCGCCGGTTGTTAGTAAG     TPPVVSK        1     0
ACGCCGCCGGTTGTTCGTTAT     TPPVVRY        1     0
ACGCCGCCGGTTGTTTCGGCT     TPPVVSA        1     0
ACGCCGCCGGTTTCTCAGGAT     TPPVSQD        1     0
ACGCCGCCGGTTTCTCAGGTG     TPPVSQV        1     0
ACGCCGCCGGTTTGGTAGCTG     TPPVWQL        1     0
ACGCCGCCGGTTTGTGATACG     TPPVCDT        1     0
ACGCCGCCGGTTTGTTGTCTG     TPPVCCL        1     0
ACGCCGCCGGTTTTTAATGTG     TPPVFNV        1     0
ACGCCGCCGGTTTTTACTCCT     TPPVFTP        1     0
ACGCCGCCGGTTTTTATTGAG     TPPVFIE        1     0
ACGCCGCCGGTTTTTTCGACT     TPPVFST        1     0
ACGCCGCCGTACTCGAAGTTT     TPPYSKF        1     0
ACGCCGCCGTAGAATGGTCCG     TPPQNGP        1     0
ACGCCGCCGTAGACTCTTGTT     TPPQTLV        1     0
ACGCCGCCGTAGACTGGTTCT     TPPQTGS        1     0
ACGCCGCCGTAGAGTACGTTT     TPPQSTF        1     0
ACGCCGCCGTAGATGAATGTG     TPPQMNV        1     0
ACGCCGCCGTAGATGATTCTT     TPPQMIL        1     0
ACGCCGCCGTAGATTCGGAAT     TPPQIRN        1     0
ACGCCGCCGTAGCATGGGGCG     TPPQHGA        1     0
ACGCCGCCGTAGCTGCTTCCG     TPPQLLP        1     0
ACGCCGCCGTAGCTTAAGCTG     TPPQLKL        1     0
ACGCCGCCGTAGCTTCCGCTT     TPPQLPL        1     0
ACGCCGCCGTAGCTTCCTACT     TPPQLPT        1     0
ACGCCGCCGTAGCTTCTTGTT     TPPQLLV        1     0
ACGCCGCCGTAGGAGCCTTGT     TPPQEPC        1     0
ACGCCGCCGTAGGATCTTGCG     TPPQDLA        1     0
ACGCCGCCGTAGGTGAGTCAG     TPPQVSQ        1     0
ACGCCGCCGTAGGTTCAGAAG     TPPQVQK        1     0
ACGCCGCCGTAGGTTGCTAAT     TPPQVAN        1     0
ACGCCGCCGTAGTCTCATCGT     TPPQSHR        1     0
ACGCCGCCGTAGTCTCCGCTT     TPPQSPL        1     0
ACGCCGCCGTATAAGATGTTG     TPPYKML        1     0
ACGCCGCCGTATAAGCCTACT     TPPYKPT        1     0
ACGCCGCCGTATAAGCCTATA     TPPYKPI        1     0
ACGCCGCCGTATAAGTCGAAT     TPPYKSN        1     0
ACGCCGCCGTATAATAGTTAT     TPPYNSY        1     0
ACGCCGCCGTATAATCAGCCT     TPPYNQP        1     0
ACGCCGCCGTATAATCAGTAT     TPPYNQY        1     0
ACGCCGCCGTATAATCCTATT     TPPYNPI        1     0
ACGCCGCCGTATAATCGGGTG     TPPYNRV        1     0
ACGCCGCCGTATAATCTGTCT     TPPYNLS        1     0
ACGCCGCCGTATAATGAGCCT     TPPYNEP        1     0
ACGCCGCCGTATAATGGTACT     TPPYNGT        1     0
ACGCCGCCGTATACGAGGACT     TPPYTRT        1     0
ACGCCGCCGTATACGATGAAG     TPPYTMK        1     0
ACGCCGCCGTATACGCGTTAT     TPPYTRY        1     0
ACGCCGCCGTATACGTTTACT     TPPYTFT        1     0
ACGCCGCCGTATACGTTTTTT     TPPYTFF        1     0
ACGCCGCCGTATACTAATTAT     TPPYTNY        1     0
ACGCCGCCGTATACTCGTCCT     TPPYTRP        1     0
ACGCCGCCGTATACTCGTTTT     TPPYTRF        1     0
ACGCCGCCGTATACTCTGTCG     TPPYTLS        1     0
ACGCCGCCGTATACTTCTCTT     TPPYTSL        1     0
ACGCCGCCGTATAGTACTCTG     TPPYSTL        1     0
ACGCCGCCGTATAGTAGGTAT     TPPYSRY        1     0
ACGCCGCCGTATATGCTTGCT     TPPYMLA        1     0
ACGCCGCCGTATATTAAGACT     TPPYIKT        1     0
ACGCCGCCGTATATTATTTTG     TPPYIIL        1     0
ACGCCGCCGTATATTCATGCT     TPPYIHA        1     0
ACGCCGCCGTATATTGATTCT     TPPYIDS        1     0
ACGCCGCCGTATATTGCTCTG     TPPYIAL        1     0
ACGCCGCCGTATATTTATCAT     TPPYIYH        1     0
ACGCCGCCGTATCAGAGTCCG     TPPYQSP        1     0
ACGCCGCCGTATCAGCTTGCT     TPPYQLA        1     0
ACGCCGCCGTATCAGGGTCCG     TPPYQGP        1     0
ACGCCGCCGTATCATTGGTAT     TPPYHWY        1     0
ACGCCGCCGTATCCGAAGTCG     TPPYPKS        1     0
ACGCCGCCGTATCCGAGGTGG     TPPYPRW        1     0
ACGCCGCCGTATCCGAGTAAT     TPPYPSN        1     0
ACGCCGCCGTATCCGATTTTG     TPPYPIL        1     0
ACGCCGCCGTATCCGCAGTAT     TPPYPQY        1     0
ACGCCGCCGTATCCGCTGCCT     TPPYPLP        1     0
ACGCCGCCGTATCCGTAGATG     TPPYPQM        1     0
ACGCCGCCGTATCCGTATAAT     TPPYPYN        1     0
ACGCCGCCGTATCCGTGGCCT     TPPYPWP        1     0
ACGCCGCCGTATCCTAAGATT     TPPYPKI        1     0
ACGCCGCCGTATCCTATGCAT     TPPYPMH        1     0
ACGCCGCCGTATCCTATGTTT     TPPYPMF        1     0
ACGCCGCCGTATCCTCTGTTG     TPPYPLL        1     0
ACGCCGCCGTATCCTCTTCTT     TPPYPLL        1     0
ACGCCGCCGTATCCTGTTATG     TPPYPVM        1     0
ACGCCGCCGTATCCTGTTGCG     TPPYPVA        1     0
ACGCCGCCGTATCGGGATTTT     TPPYRDF        1     0
ACGCCGCCGTATCGTACTAAG     TPPYRTK        1     0
ACGCCGCCGTATCGTGGGCAG     TPPYRGQ        1     0
ACGCCGCCGTATCTGTTGTTT     TPPYLLF        1     0
ACGCCGCCGTATCTTCCTATG     TPPYLPM        1     0
ACGCCGCCGTATGATAAGCTG     TPPYDKL        1     0
ACGCCGCCGTATGATGCGATT     TPPYDAI        1     0
ACGCCGCCGTATGATGGGTCT     TPPYDGS        1     0
ACGCCGCCGTATGATTCTATG     TPPYDSM        1     0
ACGCCGCCGTATGCGATGAAG     TPPYAMK        1     0
ACGCCGCCGTATGCGATGCAG     TPPYAMQ        1     0
ACGCCGCCGTATGCTAAGATT     TPPYAKI        1     0
ACGCCGCCGTATGCTAGTCGT     TPPYASR        1     0
ACGCCGCCGTATGCTAGTGAG     TPPYASE        1     0
ACGCCGCCGTATGCTCAGCTT     TPPYAQL        1     0
ACGCCGCCGTATGCTTCGCCT     TPPYASP        1     0
ACGCCGCCGTATGGGACTCCT     TPPYGTP        1     0
ACGCCGCCGTATGGGTCGCTG     TPPYGSL        1     0
ACGCCGCCGTATGGTCAGGTT     TPPYGQV        1     0
ACGCCGCCGTATGGTGTGCTA     TPPYGVL        1     0
ACGCCGCCGTATGTGACTAAG     TPPYVTK        1     0
ACGCCGCCGTATGTGACTATT     TPPYVTI        1     0
ACGCCGCCGTATGTTATGCTT     TPPYVML        1     0
ACGCCGCCGTATGTTCGTCAT     TPPYVRH        1     0
ACGCCGCCGTATGTTTATTTG     TPPYVYL        1     0
ACGCCGCCGTATTATTTTATG     TPPYYFM        1     0
ACGCCGCCGTATTCTACTAAG     TPPYSTK        1     0
ACGCCGCCGTATTCTCCGCCT     TPPYSPP        1     0
ACGCCGCCGTATTCTCCTAAT     TPPYSPN        1     0
ACGCCGCCGTATTCTGTTACG     TPPYSVT        1     0
ACGCCGCCGTATTCTTAGACT     TPPYSQT        1     0
ACGCCGCCGTATTCTTATTCG     TPPYSYS        1     0
ACGCCGCCGTATTGGACTCAG     TPPYWTQ        1     0
ACGCCGCCGTATTGGATGCGT     TPPYWMR        1     0
ACGCCGCCGTATTTTCAGCGT     TPPYFQR        1     0
ACGCCGCCGTCACGTTCTCCG     TPPSRSP        1     0
ACGCCGCCGTCGAAGGTTTCT     TPPSKVS        1     0
ACGCCGCCGTCGAATTCTAAG     TPPSNSK        1     0
ACGCCGCCGTCGACGTTTGTG     TPPSTFV        1     0
ACGCCGCCGTCGACTCATCTG     TPPSTHL        1     0
ACGCCGCCGTCGACTCTTCCG     TPPSTLP        1     0
ACGCCGCCGTCGACTTATATG     TPPSTYM        1     0
ACGCCGCCGTCGAGGCAGGTT     TPPSRQV        1     0
ACGCCGCCGTCGAGTATTATT     TPPSSII        1     0
ACGCCGCCGTCGAGTCCTCCT     TPPSSPP        1     0
ACGCCGCCGTCGATTAATTCG     TPPSINS        1     0
ACGCCGCCGTCGATTGGGAGG     TPPSIGR        1     0
ACGCCGCCGTCGCAGTCGCGT     TPPSQSR        1     0
ACGCCGCCGTCGCATACTGCT     TPPSHTA        1     0
ACGCCGCCGTCGCATATGAGG     TPPSHMR        1     0
ACGCCGCCGTCGCATGCTATG     TPPSHAM        1     0
ACGCCGCCGTCGCATTCGCAT     TPPSHSH        1     0
ACGCCGCCGTCGCATTCTACG     TPPSHST        1     0
ACGCCGCCGTCGCCGATGCAG     TPPSPMQ        1     0
ACGCCGCCGTCGCCGATTTCG     TPPSPIS        1     0
ACGCCGCCGTCGCCTACTCCG     TPPSPTP        1     0
ACGCCGCCGTCGCCTCTTTTT     TPPSPLF        1     0
ACGCCGCCGTCGCTGATTCCT     TPPSLIP        1     0
ACGCCGCCGTCGCTGCTTCTG     TPPSLLL        1     0
ACGCCGCCGTCGCTGGCTCCT     TPPSLAP        1     0
ACGCCGCCGTCGCTTAGTCTG     TPPSLSL        1     0
ACGCCGCCGTCGCTTCCTTGT     TPPSLPC        1     0
ACGCCGCCGTCGCTTCTTCAT     TPPSLLH        1     0
ACGCCGCCGTCGCTTGGGTCG     TPPSLGS        1     0
ACGCCGCCGTCGCTTTCTAAT     TPPSLSN        1     0
ACGCCGCCGTCGCTTTTTCAT     TPPSLFH        1     0
ACGCCGCCGTCGGAGCTGAGG     TPPSELR        1     0
ACGCCGCCGTCGGAGGATCCG     TPPSEDP        1     0
ACGCCGCCGTCGGATTTTCCG     TPPSDFP        1     0
ACGCCGCCGTCGGTTGCGTTT     TPPSVAF        1     0
ACGCCGCCGTCGTATGTGCAG     TPPSYVQ        1     0
ACGCCGCCGTCGTCTCTTAGT     TPPSSLS        1     0
ACGCCGCCGTCGTCTGGGTCT     TPPSSGS        1     0
ACGCCGCCGTCGTCTGGTTAT     TPPSSGY        1     0
ACGCCGCCGTCGTCTTATGTT     TPPSSYV        1     0
ACGCCGCCGTCGTCTTCGTAT     TPPSSSY        1     0
ACGCCGCCGTCGTGTCATAAG     TPPSCHK        1     0
ACGCCGCCGTCGTTGAGTACT     TPPSLST        1     0
ACGCCGCCGTCGTTTAAGCTT     TPPSFKL        1     0
ACGCCGCCGTCGTTTGCTCAG     TPPSFAQ        1     0
ACGCCGCCGTCTAAGCATAGT     TPPSKHS        1     0
ACGCCGCCGTCTAAGCCGTAT     TPPSKPY        1     0
ACGCCGCCGTCTAAGCCTCAT     TPPSKPH        1     0
ACGCCGCCGTCTAAGCCTCTT     TPPSKPL        1     0
ACGCCGCCGTCTAAGCTTCTT     TPPSKLL        1     0
ACGCCGCCGTCTAAGTATATT     TPPSKYI        1     0
ACGCCGCCGTCTAATCCGGAT     TPPSNPD        1     0
ACGCCGCCGTCTACGCATTAT     TPPSTHY        1     0
ACGCCGCCGTCTACGCTTCAT     TPPSTLH        1     0
ACGCCGCCGTCTACTACTCTT     TPPSTTL        1     0
ACGCCGCCGTCTACTAGTCCT     TPPSTSP        1     0
ACGCCGCCGTCTACTGTGGGG     TPPSTVG        1     0
ACGCCGCCGTCTAGGTGTCCT     TPPSRCP        1     0
ACGCCGCCGTCTAGTCCTCCT     TPPSSPP        1     0
ACGCCGCCGTCTAGTGCTCCT     TPPSSAP        1     0
ACGCCGCCGTCTATGATGTCT     TPPSMMS        1     0
ACGCCGCCGTCTATTCCGCCT     TPPSIPP        1     0
ACGCCGCCGTCTATTCCGCGT     TPPSIPR        1     0
ACGCCGCCGTCTATTTATACT     TPPSIYT        1     0
ACGCCGCCGTCTATTTCGATG     TPPSISM        1     0
ACGCCGCCGTCTATTTCTCTG     TPPSISL        1     0
ACGCCGCCGTCTATTTGTAAG     TPPSICK        1     0
ACGCCGCCGTCTCAGATGTTG     TPPSQML        1     0
ACGCCGCCGTCTCAGCCGCAG     TPPSQPQ        1     0
ACGCCGCCGTCTCAGGCTCTG     TPPSQAL        1     0
ACGCCGCCGTCTCATACGTAT     TPPSHTY        1     0
ACGCCGCCGTCTCATACTAGG     TPPSHTR        1     0
ACGCCGCCGTCTCATACTGAT     TPPSHTD        1     0
ACGCCGCCGTCTCATCAGCAT     TPPSHQH        1     0
ACGCCGCCGTCTCATCCTGGG     TPPSHPG        1     0
ACGCCGCCGTCTCATGATCTG     TPPSHDL        1     0
ACGCCGCCGTCTCATGGGAAG     TPPSHGK        1     0
ACGCCGCCGTCTCATGGGAGT     TPPSHGS        1     0
ACGCCGCCGTCTCATGTTCGG     TPPSHVR        1     0
ACGCCGCCGTCTCATGTTTTG     TPPSHVL        1     0
ACGCCGCCGTCTCATTCTTCT     TPPSHSS        1     0
ACGCCGCCGTCTCCGCCTATT     TPPSPPI        1     0
ACGCCGCCGTCTCCGTATTTT     TPPSPYF        1     0
ACGCCGCCGTCTCCGTCGAAT     TPPSPSN        1     0
ACGCCGCCGTCTCCTAGGAAG     TPPSPRK        1     0
ACGCCGCCGTCTCCTCAGCTG     TPPSPQL        1     0
ACGCCGCCGTCTCCTTGTCCG     TPPSPCP        1     0
ACGCCGCCGTCTCCTTTGCCT     TPPSPLP        1     0
ACGCCGCCGTCTCCTTTTGCG     TPPSPFA        1     0
ACGCCGCCGTCTCGGATTTCG     TPPSRIS        1     0
ACGCCGCCGTCTCGGGGTTCT     TPPSRGS        1     0
ACGCCGCCGTCTCGGTTTCCG     TPPSRFP        1     0
ACGCCGCCGTCTCGTCCGCAT     TPPSRPH        1     0
ACGCCGCCGTCTCGTCTTGTG     TPPSRLV        1     0
ACGCCGCCGTCTCTGATGACT     TPPSLMT        1     0
ACGCCGCCGTCTCTTCATCAT     TPPSLHH        1     0
ACGCCGCCGTCTCTTCTGTTT     TPPSLLF        1     0
ACGCCGCCGTCTCTTGTTCGT     TPPSLVR        1     0
ACGCCGCCGTCTCTTTATAGT     TPPSLYS        1     0
ACGCCGCCGTCTGATAATCTG     TPPSDNL        1     0
ACGCCGCCGTCTGATATGCTG     TPPSDML        1     0
ACGCCGCCGTCTGATGTTTCG     TPPSDVS        1     0
ACGCCGCCGTCTGCGCATGTG     TPPSAHV        1     0
ACGCCGCCGTCTGCTAGGTAT     TPPSARY        1     0
ACGCCGCCGTCTGCTCCGCTT     TPPSAPL        1     0
ACGCCGCCGTCTGCTTCTACT     TPPSAST        1     0
ACGCCGCCGTCTGCTTCTCTG     TPPSASL        1     0
ACGCCGCCGTCTGCTTCTTCG     TPPSASS        1     0
ACGCCGCCGTCTGGGTATTCT     TPPSGYS        1     0
ACGCCGCCGTCTGGTCCTGAG     TPPSGPE        1     0
ACGCCGCCGTCTGTGATGTAT     TPPSVMY        1     0
ACGCCGCCGTCTGTTCATGGG     TPPSVHG        1     0
ACGCCGCCGTCTGTTCCTCGT     TPPSVPR        1     0
ACGCCGCCGTCTGTTCGGGCT     TPPSVRA        1     0
ACGCCGCCGTCTGTTTAGACT     TPPSVQT        1     0
ACGCCGCCGTCTGTTTGTGGT     TPPSVCG        1     0
ACGCCGCCGTCTTAGCTGAAT     TPPSQLN        1     0
ACGCCGCCGTCTTATACGAAG     TPPSYTK        1     0
ACGCCGCCGTCTTCGCAGCCT     TPPSSQP        1     0
ACGCCGCCGTCTTCGGATTCG     TPPSSDS        1     0
ACGCCGCCGTCTTCTACGAGT     TPPSSTS        1     0
ACGCCGCCGTCTTCTAGGTCT     TPPSSRS        1     0
ACGCCGCCGTCTTCTATGGAT     TPPSSMD        1     0
ACGCCGCCGTCTTCTCGGAGT     TPPSSRS        1     0
ACGCCGCCGTCTTCTGCGCGT     TPPSSAR        1     0
ACGCCGCCGTCTTCTGCTCCG     TPPSSAP        1     0
ACGCCGCCGTCTTCTGGTAGG     TPPSSGR        1     0
ACGCCGCCGTCTTCTGTTGCG     TPPSSVA        1     0
ACGCCGCCGTCTTGGACTCTT     TPPSWTL        1     0
ACGCCGCCGTCTTGTACTCAT     TPPSCTH        1     0
ACGCCGCCGTCTTTAATTCTT     TPPSLIL        1     0
ACGCCGCCGTCTTTGAAGACT     TPPSLKT        1     0
ACGCCGCCGTCTTTGAGTATT     TPPSLSI        1     0
ACGCCGCCGTCTTTGGTTACG     TPPSLVT        1     0
ACGCCGCCGTCTTTTCATTGT     TPPSFHC        1     0
ACGCCGCCGTCTTTTCCTCTT     TPPSFPL        1     0
ACGCCGCCGTCTTTTCGGGCT     TPPSFRA        1     0
ACGCCGCCGTGGAATCATCCG     TPPWNHP        1     0
ACGCCGCCGTGGAATCCGCTG     TPPWNPL        1     0
ACGCCGCCGTGGAATGCTACT     TPPWNAT        1     0
ACGCCGCCGTGGAATGCTGTT     TPPWNAV        1     0
ACGCCGCCGTGGAATTGGGCT     TPPWNWA        1     0
ACGCCGCCGTGGACGATTTTG     TPPWTIL        1     0
ACGCCGCCGTGGACGCGTCCG     TPPWTRP        1     0
ACGCCGCCGTGGACTAATAAT     TPPWTNN        1     0
ACGCCGCCGTGGACTAATCAT     TPPWTNH        1     0
ACGCCGCCGTGGACTAATCGG     TPPWTNR        1     0
ACGCCGCCGTGGACTAGTCTT     TPPWTSL        1     0
ACGCCGCCGTGGACTCGTAAT     TPPWTRN        1     0
ACGCCGCCGTGGACTCTGAAT     TPPWTLN        1     0
ACGCCGCCGTGGACTTGGGAG     TPPWTWE        1     0
ACGCCGCCGTGGACTTTGACG     TPPWTLT        1     0
ACGCCGCCGTGGAGTGCTACT     TPPWSAT        1     0
ACGCCGCCGTGGATGAGGACG     TPPWMRT        1     0
ACGCCGCCGTGGATGCCTACG     TPPWMPT        1     0
ACGCCGCCGTGGATGCTTATG     TPPWMLM        1     0
ACGCCGCCGTGGATGGCTCAG     TPPWMAQ        1     0
ACGCCGCCGTGGATTCCTCGG     TPPWIPR        1     0
ACGCCGCCGTGGATTTCTCCG     TPPWISP        1     0
ACGCCGCCGTGGATTTCTGAG     TPPWISE        1     0
ACGCCGCCGTGGCATATTGTG     TPPWHIV        1     0
ACGCCGCCGTGGCATGAGTCT     TPPWHES        1     0
ACGCCGCCGTGGCCGATGTCT     TPPWPMS        1     0
ACGCCGCCGTGGCCTAAGCGT     TPPWPKR        1     0
ACGCCGCCGTGGCCTCAGCCG     TPPWPQP        1     0
ACGCCGCCGTGGCCTCGTGTG     TPPWPRV        1     0
ACGCCGCCGTGGCCTGGTAGT     TPPWPGS        1     0
ACGCCGCCGTGGCCTGTGCCT     TPPWPVP        1     0
ACGCCGCCGTGGCCTTCTCCG     TPPWPSP        1     0
ACGCCGCCGTGGCCTTTTTCG     TPPWPFS        1     0
ACGCCGCCGTGGCTGTCGATG     TPPWLSM        1     0
ACGCCGCCGTGGGAGCCTTCG     TPPWEPS        1     0
ACGCCGCCGTGGGATACGCCT     TPPWDTP        1     0
ACGCCGCCGTGGGATTTGTTT     TPPWDLF        1     0
ACGCCGCCGTGGGCTCTTAGT     TPPWALS        1     0
ACGCCGCCGTGGGCTGGTCAG     TPPWAGQ        1     0
ACGCCGCCGTGGGGTCTGGCT     TPPWGLA        1     0
ACGCCGCCGTGGGTGGATATG     TPPWVDM        1     0
ACGCCGCCGTGGGTTGAGGGG     TPPWVEG        1     0
ACGCCGCCGTGGTATAATATT     TPPWYNI        1     0
ACGCCGCCGTGGTCTAGTCTG     TPPWSSL        1     0
ACGCCGCCGTGGTCTCATATT     TPPWSHI        1     0
ACGCCGCCGTGGTCTCCTCCT     TPPWSPP        1     0
ACGCCGCCGTGGTCTGCGCCT     TPPWSAP        1     0
ACGCCGCCGTGGTGTAATACT     TPPWCNT        1     0
ACGCCGCCGTGGTTTCGGTGG     TPPWFRW        1     0
ACGCCGCCGTGGTTTGCGTTG     TPPWFAL        1     0
ACGCCGCCGTGGTTTTTGCGT     TPPWFLR        1     0
ACGCCGCCGTGTAAGACTTAT     TPPCKTY        1     0
ACGCCGCCGTGTAAGCAGAGG     TPPCKQR        1     0
ACGCCGCCGTGTAATCCGCAG     TPPCNPQ        1     0
ACGCCGCCGTGTAGGGTTCTG     TPPCRVL        1     0
ACGCCGCCGTGTAGTACGACT     TPPCSTT        1     0
ACGCCGCCGTGTATTATGAAT     TPPCIMN        1     0
ACGCCGCCGTGTCATGCTCGG     TPPCHAR        1     0
ACGCCGCCGTGTCATTTTCCT     TPPCHFP        1     0
ACGCCGCCGTGTCCGAATGAT     TPPCPND        1     0
ACGCCGCCGTGTCCTACTAGT     TPPCPTS        1     0
ACGCCGCCGTGTCCTACTCCG     TPPCPTP        1     0
ACGCCGCCGTGTCCTACTTAT     TPPCPTY        1     0
ACGCCGCCGTGTCCTATTCCT     TPPCPIP        1     0
ACGCCGCCGTGTCCTGCTACT     TPPCPAT        1     0
ACGCCGCCGTGTCCTGCTCAG     TPPCPAQ        1     0
ACGCCGCCGTGTCCTTCTACG     TPPCPST        1     0
ACGCCGCCGTGTCTGCATTCT     TPPCLHS        1     0
ACGCCGCCGTGTCTTCCTCTG     TPPCLPL        1     0
ACGCCGCCGTGTGATACGACT     TPPCDTT        1     0
ACGCCGCCGTGTGCTCTTTGT     TPPCALC        1     0
ACGCCGCCGTGTGGGCCTGAG     TPPCGPE        1     0
ACGCCGCCGTGTTAGAGTTCG     TPPCQSS        1     0
ACGCCGCCGTGTTATATTATG     TPPCYIM        1     0
ACGCCGCCGTGTTCTGTGCCT     TPPCSVP        1     0
ACGCCGCCGTGTTGTGTTGTT     TPPCCVV        1     0
ACGCCGCCGTGTTGTTCTTAT     TPPCCSY        1     0
ACGCCGCCGTGTTTGCGTCCT     TPPCLRP        1     0
ACGCCGCCGTGTTTGGTGATG     TPPCLVM        1     0
ACGCCGCCGTGTTTTAATTGT     TPPCFNC        1     0
ACGCCGCCGTTGAAGCGTTTG     TPPLKRL        1     0
ACGCCGCCGTTGAATCAGAGT     TPPLNQS        1     0
ACGCCGCCGTTGAATTATCCT     TPPLNYP        1     0
ACGCCGCCGTTGACGAGTCAT     TPPLTSH        1     0
ACGCCGCCGTTGACGTGGGAG     TPPLTWE        1     0
ACGCCGCCGTTGACTCTGCCT     TPPLTLP        1     0
ACGCCGCCGTTGACTTCTTTT     TPPLTSF        1     0
ACGCCGCCGTTGAGGAATGTG     TPPLRNV        1     0
ACGCCGCCGTTGAGGCCTTCG     TPPLRPS        1     0
ACGCCGCCGTTGAGGGATTCG     TPPLRDS        1     0
ACGCCGCCGTTGAGTCCTATG     TPPLSPM        1     0
ACGCCGCCGTTGAGTCTTTCG     TPPLSLS        1     0
ACGCCGCCGTTGAGTTCGCGG     TPPLSSR        1     0
ACGCCGCCGTTGATGCCTAAG     TPPLMPK        1     0
ACGCCGCCGTTGATTAAGACG     TPPLIKT        1     0
ACGCCGCCGTTGATTACTATT     TPPLITI        1     0
ACGCCGCCGTTGATTCCTCAT     TPPLIPH        1     0
ACGCCGCCGTTGCAGATTCAT     TPPLQIH        1     0
ACGCCGCCGTTGCAGGATAAG     TPPLQDK        1     0
ACGCCGCCGTTGCATCAGGCT     TPPLHQA        1     0
ACGCCGCCGTTGCATCCGTTG     TPPLHPL        1     0
ACGCCGCCGTTGCATCCTCCG     TPPLHPP        1     0
ACGCCGCCGTTGCATCTGGTT     TPPLHLV        1     0
ACGCCGCCGTTGCATCTTCGT     TPPLHLR        1     0
ACGCCGCCGTTGCATGATTCT     TPPLHDS        1     0
ACGCCGCCGTTGCATTTGACG     TPPLHLT        1     0
ACGCCGCCGTTGCCGAATCAT     TPPLPNH        1     0
ACGCCGCCGTTGCCGGTTGTT     TPPLPVV        1     0
ACGCCGCCGTTGCCTACGCAT     TPPLPTH        1     0
ACGCCGCCGTTGCCTACGTTT     TPPLPTF        1     0
ACGCCGCCGTTGCCTACTATT     TPPLPTI        1     0
ACGCCGCCGTTGCCTCTGACG     TPPLPLT        1     0
ACGCCGCCGTTGCCTCTTACG     TPPLPLT        1     0
ACGCCGCCGTTGCCTGATGAT     TPPLPDD        1     0
ACGCCGCCGTTGCCTTCGCGG     TPPLPSR        1     0
ACGCCGCCGTTGCCTTTGTCC     TPPLPLS        1     0
ACGCCGCCGTTGCTGAAGCCT     TPPLLKP        1     0
ACGCCGCCGTTGCTGAATATT     TPPLLNI        1     0
ACGCCGCCGTTGCTGACTACG     TPPLLTT        1     0
ACGCCGCCGTTGCTGGGTCAT     TPPLLGH        1     0
ACGCCGCCGTTGCTGTTGCTG     TPPLLLL        1     0
ACGCCGCCGTTGCTTCCGTTG     TPPLLPL        1     0
ACGCCGCCGTTGCTTGGTTCG     TPPLLGS        1     0
ACGCCGCCGTTGCTTTCTCCG     TPPLLSP        1     0
ACGCCGCCGTTGGATCTTCTT     TPPLDLL        1     0
ACGCCGCCGTTGGATTCGCAG     TPPLDSQ        1     0
ACGCCGCCGTTGGGGTGGTTT     TPPLGWF        1     0
ACGCCGCCGTTGGTGCAGCCT     TPPLVQP        1     0
ACGCCGCCGTTGGTGTCGATG     TPPLVSM        1     0
ACGCCGCCGTTGTATCCGCAG     TPPLYPQ        1     0
ACGCCGCCGTTGTATCTGAAT     TPPLYLN        1     0
ACGCCGCCGTTGTGTCCGCTT     TPPLCPL        1     0
ACGCCGCCGTTGTGTGATACT     TPPLCDT        1     0
ACGCCGCCGTTGTTGACTCGG     TPPLLTR        1     0
ACGCCGCCGTTGTTGGATTCT     TPPLLDS        1     0
ACGCCGCCGTTGTTGGTGCTT     TPPLLVL        1     0
ACGCCGCCGTTGTTTAATCCT     TPPLFNP        1     0
ACGCCGCCGTTGTTTGCTCGG     TPPLFAR        1     0
ACGCCGCCGTTGTTTTCGTCT     TPPLFSS        1     0
ACGCCGCCGTTTAAGAAGCTG     TPPFKKL        1     0
ACGCCGCCGTTTAAGACTCTG     TPPFKTL        1     0
ACGCCGCCGTTTAATGCTAAG     TPPFNAK        1     0
ACGCCGCCGTTTACGACTCAG     TPPFTTQ        1     0
ACGCCGCCGTTTACGCATCCG     TPPFTHP        1     0
ACGCCGCCGTTTACGCTGTTG     TPPFTLL        1     0
ACGCCGCCGTTTACGCTTCCG     TPPFTLP        1     0
ACGCCGCCGTTTACGTTGCAG     TPPFTLQ        1     0
ACGCCGCCGTTTACTACTCAT     TPPFTTH        1     0
ACGCCGCCGTTTACTACTTTG     TPPFTTL        1     0
ACGCCGCCGTTTACTAGGTTT     TPPFTRF        1     0
ACGCCGCCGTTTACTCATGTT     TPPFTHV        1     0
ACGCCGCCGTTTACTGCTTCT     TPPFTAS        1     0
ACGCCGCCGTTTACTGTGTGG     TPPFTVW        1     0
ACGCCGCCGTTTACTTCGTTG     TPPFTSL        1     0
ACGCCGCCGTTTAGGATTACG     TPPFRIT        1     0
ACGCCGCCGTTTAGGTATCCG     TPPFRYP        1     0
ACGCCGCCGTTTAGTCCTTTT     TPPFSPF        1     0
ACGCCGCCGTTTATGCATCTG     TPPFMHL        1     0
ACGCCGCCGTTTATTACGGTT     TPPFITV        1     0
ACGCCGCCGTTTATTTCTAGG     TPPFISR        1     0
ACGCCGCCGTTTCAGTCGCAT     TPPFQSH        1     0
ACGCCGCCGTTTCATTTGACT     TPPFHLT        1     0
ACGCCGCCGTTTCCGAGTCTG     TPPFPSL        1     0
ACGCCGCCGTTTCCGCATAAT     TPPFPHN        1     0
ACGCCGCCGTTTCCGCCTCAT     TPPFPPH        1     0
ACGCCGCCGTTTCCGCTTAAT     TPPFPLN        1     0
ACGCCGCCGTTTCCTAATCTG     TPPFPNL        1     0
ACGCCGCCGTTTCCTACTCTG     TPPFPTL        1     0
ACGCCGCCGTTTCCTACTTCG     TPPFPTS        1     0
ACGCCGCCGTTTCCTATGCAG     TPPFPMQ        1     0
ACGCCGCCGTTTCCTCAGAAT     TPPFPQN        1     0
ACGCCGCCGTTTCCTGCTTAG     TPPFPAQ        1     0
ACGCCGCCGTTTCCTTGGCCT     TPPFPWP        1     0
ACGCCGCCGTTTCGGTCTCCT     TPPFRSP        1     0
ACGCCGCCGTTTCGTATTAAT     TPPFRIN        1     0
ACGCCGCCGTTTCGTCTGTCT     TPPFRLS        1     0
ACGCCGCCGTTTCTGACTCTG     TPPFLTL        1     0
ACGCCGCCGTTTCTGAGGGCT     TPPFLRA        1     0
ACGCCGCCGTTTCTGATTACT     TPPFLIT        1     0
ACGCCGCCGTTTCTGGAGGTT     TPPFLEV        1     0
ACGCCGCCGTTTCTTAAGAGT     TPPFLKS        1     0
ACGCCGCCGTTTCTTCCGTGT     TPPFLPC        1     0
ACGCCGCCGTTTCTTGTGAGT     TPPFLVS        1     0
ACGCCGCCGTTTGAGTCTTCT     TPPFESS        1     0
ACGCCGCCGTTTGATCGTTCG     TPPFDRS        1     0
ACGCCGCCGTTTGCTTTTCCG     TPPFAFP        1     0
ACGCCGCCGTTTGGTAATTTG     TPPFGNL        1     0
ACGCCGCCGTTTGGTACGCAT     TPPFGTH        1     0
ACGCCGCCGTTTGGTCCGCCG     TPPFGPP        1     0
ACGCCGCCGTTTGGTGGGTCG     TPPFGGS        1     0
ACGCCGCCGTTTGTGAATCAG     TPPFVNQ        1     0
ACGCCGCCGTTTGTGACTCAT     TPPFVTH        1     0
ACGCCGCCGTTTGTTAGGAGT     TPPFVRS        1     0
ACGCCGCCGTTTGTTATTTCG     TPPFVIS        1     0
ACGCCGCCGTTTGTTGCGCAG     TPPFVAQ        1     0
ACGCCGCCGTTTTAGAGGTCT     TPPFQRS        1     0
ACGCCGCCGTTTTATACTACG     TPPFYTT        1     0
ACGCCGCCGTTTTCGCCTATT     TPPFSPI        1     0
ACGCCGCCGTTTTCGGTGACT     TPPFSVT        1     0
ACGCCGCCGTTTTCGTTGCCT     TPPFSLP        1     0
ACGCCGCCGTTTTCTACGCCT     TPPFSTP        1     0
ACGCCGCCGTTTTCTATGTCT     TPPFSMS        1     0
ACGCCGCCGTTTTCTGAGAGG     TPPFSER        1     0
ACGCCGCCGTTTTTGTGGGAG     TPPFLWE        1     0
ACGCCGCCGTTTTTTGCGCAG     TPPFFAQ        1     0
ACGCCGCCGTTTTTTTCTCAG     TPPFFSQ        1     0
ACGCCGCCTAAGAAGATTATG     TPPKKIM        1     0
ACGCCGCCTAAGAAGGAGTCT     TPPKKES        1     0
ACGCCGCCTAAGAAGTTTCCT     TPPKKFP        1     0
ACGCCGCCTAAGAATCCTCAT     TPPKNPH        1     0
ACGCCGCCTAAGACTAATAGT     TPPKTNS        1     0
ACGCCGCCTAAGACTACGCTG     TPPKTTL        1     0
ACGCCGCCTAAGACTCCGGAT     TPPKTPD        1     0
ACGCCGCCTAAGACTGCTCTT     TPPKTAL        1     0
ACGCCGCCTAAGACTGCTGAG     TPPKTAE        1     0
ACGCCGCCTAAGACTTCTGGT     TPPKTSG        1     0
ACGCCGCCTAAGAGTAATCAG     TPPKSNQ        1     0
ACGCCGCCTAAGATGAGTCGG     TPPKMSR        1     0
ACGCCGCCTAAGATGGTTATT     TPPKMVI        1     0
ACGCCGCCTAAGATGTCTCCT     TPPKMSP        1     0
ACGCCGCCTAAGATTACTGGT     TPPKITG        1     0
ACGCCGCCTAAGATTGCTCAG     TPPKIAQ        1     0
ACGCCGCCTAAGATTTCTATT     TPPKISI        1     0
ACGCCGCCTAAGATTTTGCCT     TPPKILP        1     0
ACGCCGCCTAAGCAGAATTGG     TPPKQNW        1     0
ACGCCGCCTAAGCAGAGGTTG     TPPKQRL        1     0
ACGCCGCCTAAGCAGCTGGTT     TPPKQLV        1     0
ACGCCGCCTAAGCAGTTTATG     TPPKQFM        1     0
ACGCCGCCTAAGCATCCGACT     TPPKHPT        1     0
ACGCCGCCTAAGCATCCTAAG     TPPKHPK        1     0
ACGCCGCCTAAGCATCGGTCT     TPPKHRS        1     0
ACGCCGCCTAAGCATGTGCCT     TPPKHVP        1     0
ACGCCGCCTAAGCATGTTTCT     TPPKHVS        1     0
ACGCCGCCTAAGCCGCATGTT     TPPKPHV        1     0
ACGCCGCCTAAGCCGCTGTAG     TPPKPLQ        1     0
ACGCCGCCTAAGCCGGAGAAG     TPPKPEK        1     0
ACGCCGCCTAAGCCGGTTAGT     TPPKPVS        1     0
ACGCCGCCTAAGCCGTTGTGT     TPPKPLC        1     0
ACGCCGCCTAAGCCTAATCGG     TPPKPNR        1     0
ACGCCGCCTAAGCCTATGTCT     TPPKPMS        1     0
ACGCCGCCTAAGCCTCAGCTG     TPPKPQL        1     0
ACGCCGCCTAAGCCTCCGCTG     TPPKPPL        1     0
ACGCCGCCTAAGCCTCCGCTT     TPPKPPL        1     0
ACGCCGCCTAAGCCTCTGCAT     TPPKPLH        1     0
ACGCCGCCTAAGCCTGCTTCT     TPPKPAS        1     0
ACGCCGCCTAAGCCTGGGTTG     TPPKPGL        1     0
ACGCCGCCTAAGCCTGGTTCT     TPPKPGS        1     0
ACGCCGCCTAAGCCTTATCGT     TPPKPYR        1     0
ACGCCGCCTAAGCCTTCTCCG     TPPKPSP        1     0
ACGCCGCCTAAGCCTTCTTCT     TPPKPSS        1     0
ACGCCGCCTAAGCCTTGGATG     TPPKPWM        1     0
ACGCCGCCTAAGCTGATTCCG     TPPKLIP        1     0
ACGCCGCCTAAGCTGCATCCT     TPPKLHP        1     0
ACGCCGCCTAAGCTGCCTGAG     TPPKLPE        1     0
ACGCCGCCTAAGCTGCTGGCT     TPPKLLA        1     0
ACGCCGCCTAAGCTGGGTACG     TPPKLGT        1     0
ACGCCGCCTAAGCTTATGCCG     TPPKLMP        1     0
ACGCCGCCTAAGCTTCCGGAG     TPPKLPE        1     0
ACGCCGCCTAAGCTTCCTCAT     TPPKLPH        1     0
ACGCCGCCTAAGGAGAATCAT     TPPKENH        1     0
ACGCCGCCTAAGGAGAGTTTT     TPPKESF        1     0
ACGCCGCCTAAGGAGCATGTG     TPPKEHV        1     0
ACGCCGCCTAAGGAGCTTCGT     TPPKELR        1     0
ACGCCGCCTAAGGAGGATCTT     TPPKEDL        1     0
ACGCCGCCTAAGGATCATCGG     TPPKDHR        1     0
ACGCCGCCTAAGGGTACTGGG     TPPKGTG        1     0
ACGCCGCCTAAGGGTGGGAAT     TPPKGGN        1     0
ACGCCGCCTAAGGTGACGCTT     TPPKVTL        1     0
ACGCCGCCTAAGGTGCATTCG     TPPKVHS        1     0
ACGCCGCCTAAGGTTACTATG     TPPKVTM        1     0
ACGCCGCCTAAGGTTCCTTTT     TPPKVPF        1     0
ACGCCGCCTAAGTAGACTGCG     TPPKQTA        1     0
ACGCCGCCTAAGTAGCTGCAT     TPPKQLH        1     0
ACGCCGCCTAAGTATCGTTAT     TPPKYRY        1     0
ACGCCGCCTAAGTATCTGGAT     TPPKYLD        1     0
ACGCCGCCTAAGTCTCCGCCT     TPPKSPP        1     0
ACGCCGCCTAAGTCTGATCAT     TPPKSDH        1     0
ACGCCGCCTAAGTCTGATTCT     TPPKSDS        1     0
ACGCCGCCTAAGTGGGGGCTT     TPPKWGL        1     0
ACGCCGCCTAAGTGTCCTGTT     TPPKCPV        1     0
ACGCCGCCTAAGTTGACTACT     TPPKLTT        1     0
ACGCCGCCTAAGTTTAGGTTT     TPPKFRF        1     0
ACGCCGCCTAAGTTTATTCTT     TPPKFIL        1     0
ACGCCGCCTAAGTTTCTGCGT     TPPKFLR        1     0
ACGCCGCCTAATAAGCCTCCT     TPPNKPP        1     0
ACGCCGCCTAATAATCATAAG     TPPNNHK        1     0
ACGCCGCCTAATAATTATAGT     TPPNNYS        1     0
ACGCCGCCTAATAATTTTCGT     TPPNNFR        1     0
ACGCCGCCTAATACGAATACG     TPPNTNT        1     0
ACGCCGCCTAATACGATTATG     TPPNTIM        1     0
ACGCCGCCTAATACGCGTTTT     TPPNTRF        1     0
ACGCCGCCTAATACGGATTCT     TPPNTDS        1     0
ACGCCGCCTAATACTAAGTAT     TPPNTKY        1     0
ACGCCGCCTAATACTAATCCT     TPPNTNP        1     0
ACGCCGCCTAATACTACTCAG     TPPNTTQ        1     0
ACGCCGCCTAATACTCAGCAG     TPPNTQQ        1     0
ACGCCGCCTAATACTCATCAT     TPPNTHH        1     0
ACGCCGCCTAATACTCCTCCT     TPPNTPP        1     0
ACGCCGCCTAATAGCACGTAG     TPPNSTQ        1     0
ACGCCGCCTAATAGGATTGGT     TPPNRIG        1     0
ACGCCGCCTAATAGGCATAAT     TPPNRHN        1     0
ACGCCGCCTAATAGTACTCGT     TPPNSTR        1     0
ACGCCGCCTAATAGTAGTAAT     TPPNSSN        1     0
ACGCCGCCTAATAGTGCTCCG     TPPNSAP        1     0
ACGCCGCCTAATATGACGATG     TPPNMTM        1     0
ACGCCGCCTAATATGTGGCCG     TPPNMWP        1     0
ACGCCGCCTAATATTAATAAG     TPPNINK        1     0
ACGCCGCCTAATATTCATACT     TPPNIHT        1     0
ACGCCGCCTAATATTCCTACT     TPPNIPT        1     0
ACGCCGCCTAATATTCCTCTG     TPPNIPL        1     0
ACGCCGCCTAATATTCGTGTG     TPPNIRV        1     0
ACGCCGCCTAATATTTCGATG     TPPNISM        1     0
ACGCCGCCTAATATTTCTTAT     TPPNISY        1     0
ACGCCGCCTAATCAGCTGTCG     TPPNQLS        1     0
ACGCCGCCTAATCAGGCTACT     TPPNQAT        1     0
ACGCCGCCTAATCAGGTTCGT     TPPNQVR        1     0
ACGCCGCCTAATCATACGACG     TPPNHTT        1     0
ACGCCGCCTAATCATATTGAT     TPPNHID        1     0
ACGCCGCCTAATCATCAGGTT     TPPNHQV        1     0
ACGCCGCCTAATCATCATACT     TPPNHHT        1     0
ACGCCGCCTAATCATCCGTCG     TPPNHPS        1     0
ACGCCGCCTAATCATCCTTCG     TPPNHPS        1     0
ACGCCGCCTAATCATCTGTTG     TPPNHLL        1     0
ACGCCGCCTAATCATTCTTTG     TPPNHSL        1     0
ACGCCGCCTAATCCCTCGATG     TPPNPSM        1     0
ACGCCGCCTAATCCGACTACT     TPPNPTT        1     0
ACGCCGCCTAATCCGCATGTG     TPPNPHV        1     0
ACGCCGCCTAATCCGCCTAGT     TPPNPPS        1     0
ACGCCGCCTAATCCGCCTCGT     TPPNPPR        1     0
ACGCCGCCTAATCCGGTGCCT     TPPNPVP        1     0
ACGCCGCCTAATCCGTCTGCT     TPPNPSA        1     0
ACGCCGCCTAATCCGTCTGTG     TPPNPSV        1     0
ACGCCGCCTAATCCTAAGCCG     TPPNPKP        1     0
ACGCCGCCTAATCCTACTTAT     TPPNPTY        1     0
ACGCCGCCTAATCCTATGGGG     TPPNPMG        1     0
ACGCCGCCTAATCCTCCTCCG     TPPNPPP        1     0
ACGCCGCCTAATCCTCCTCCT     TPPNPPP        1     0
ACGCCGCCTAATCCTCGTTAG     TPPNPRQ        1     0
ACGCCGCCTAATCCTCTGTCT     TPPNPLS        1     0
ACGCCGCCTAATCCTCTGTGG     TPPNPLW        1     0
ACGCCGCCTAATCCTCTTAAT     TPPNPLN        1     0
ACGCCGCCTAATCCTCTTCAT     TPPNPLH        1     0
ACGCCGCCTAATCCTCTTTGT     TPPNPLC        1     0
ACGCCGCCTAATCCTTCGATG     TPPNPSM        1     0
ACGCCGCCTAATCCTTCTCCG     TPPNPSP        1     0
ACGCCGCCTAATCCTTTGTCG     TPPNPLS        1     0
ACGCCGCCTAATCGGACTCAT     TPPNRTH        1     0
ACGCCGCCTAATCGGTATCCG     TPPNRYP        1     0
ACGCCGCCTAATCGTAGTTGG     TPPNRSW        1     0
ACGCCGCCTAATCGTCCGCAT     TPPNRPH        1     0
ACGCCGCCTAATCGTTCTCCG     TPPNRSP        1     0
ACGCCGCCTAATCGTTCTTCT     TPPNRSS        1     0
ACGCCGCCTAATCTGCATCAT     TPPNLHH        1     0
ACGCCGCCTAATCTGCATGAT     TPPNLHD        1     0
ACGCCGCCTAATCTGCCTGTG     TPPNLPV        1     0
ACGCCGCCTAATCTGCTGTCT     TPPNLLS        1     0
ACGCCGCCTAATCTGGCTGTG     TPPNLAV        1     0
ACGCCGCCTAATCTTAGGTTG     TPPNLRL        1     0
ACGCCGCCTAATCTTATTATT     TPPNLII        1     0
ACGCCGCCTAATCTTATTGTG     TPPNLIV        1     0
ACGCCGCCTAATCTTCATCCG     TPPNLHP        1     0
ACGCCGCCTAATCTTCCGCTT     TPPNLPL        1     0
ACGCCGCCTAATCTTCCTCCG     TPPNLPP        1     0
ACGCCGCCTAATGATACGATG     TPPNDTM        1     0
ACGCCGCCTAATGATGTTAGG     TPPNDVR        1     0
ACGCCGCCTAATGCGAAGCTG     TPPNAKL        1     0
ACGCCGCCTAATGCGAGTCCT     TPPNASP        1     0
ACGCCGCCTAATGCGATTTTG     TPPNAIL        1     0
ACGCCGCCTAATGGTCCTGGT     TPPNGPG        1     0
ACGCCGCCTAATGTGCTGTCT     TPPNVLS        1     0
ACGCCGCCTAATGTTCGTCAG     TPPNVRQ        1     0
ACGCCGCCTAATTAGATGTAT     TPPNQMY        1     0
ACGCCGCCTAATTATAAGCAT     TPPNYKH        1     0
ACGCCGCCTAATTATCATACT     TPPNYHT        1     0
ACGCCGCCTAATTATGAGCGT     TPPNYER        1     0
ACGCCGCCTAATTCGTATACT     TPPNSYT        1     0
ACGCCGCCTAATTCGTGTCAG     TPPNSCQ        1     0
ACGCCGCCTAATTCTACTCCG     TPPNSTP        1     0
ACGCCGCCTAATTCTAGTCGG     TPPNSSR        1     0
ACGCCGCCTAATTCTCCTCTT     TPPNSPL        1     0
ACGCCGCCTAATTCTTATCCG     TPPNSYP        1     0
ACGCCGCCTAATTGGCAGTAT     TPPNWQY        1     0
ACGCCGCCTAATTGGCCTCTG     TPPNWPL        1     0
ACGCCGCCTAATTGTCCTCCT     TPPNCPP        1     0
ACGCCGCCTAATTGTCTTCGT     TPPNCLR        1     0
ACGCCGCCTAATTGTGATCCT     TPPNCDP        1     0
ACGCCGCCTAATTGTGCGCTT     TPPNCAL        1     0
ACGCCGCCTAATTTGCATACT     TPPNLHT        1     0
ACGCCGCCTAATTTGTCTCTG     TPPNLSL        1     0
ACGCCGCCTAATTTTGTTTCT     TPPNFVS        1     0
ACGCCGCCTAATTTTTTGCAG     TPPNFLQ        1     0
ACGCCGCCTACGAAGAAGACT     TPPTKKT        1     0
ACGCCGCCTACGAAGCTGTAT     TPPTKLY        1     0
ACGCCGCCTACGAAGGTGTGT     TPPTKVC        1     0
ACGCCGCCTACGAAGTCTCCT     TPPTKSP        1     0
ACGCCGCCTACGAATATTTCT     TPPTNIS        1     0
ACGCCGCCTACGAATGATGTT     TPPTNDV        1     0
ACGCCGCCTACGAATGTTACT     TPPTNVT        1     0
ACGCCGCCTACGACTACAATT     TPPTTTI        1     0
ACGCCGCCTACGACTCAGTAG     TPPTTQQ        1     0
ACGCCGCCTACGACTCATAGG     TPPTTHR        1     0
ACGCCGCCTACGACTCCGTTG     TPPTTPL        1     0
ACGCCGCCTACGAGGCCTTCT     TPPTRPS        1     0
ACGCCGCCTACGAGTATTCGG     TPPTSIR        1     0
ACGCCGCCTACGAGTCGTGAG     TPPTSRE        1     0
ACGCCGCCTACGAGTTCTGAT     TPPTSSD        1     0
ACGCCGCCTACGATGCCTGTG     TPPTMPV        1     0
ACGCCGCCTACGATGCTGCTT     TPPTMLL        1     0
ACGCCGCCTACGATGGATAGT     TPPTMDS        1     0
ACGCCGCCTACGATTAAGTAT     TPPTIKY        1     0
ACGCCGCCTACGATTCCTCGG     TPPTIPR        1     0
ACGCCGCCTACGATTTAGGAG     TPPTIQE        1     0
ACGCCGCCTACGATTTCTACG     TPPTIST        1     0
ACGCCGCCTACGCAGAGGCAT     TPPTQRH        1     0
ACGCCGCCTACGCATAAGTTT     TPPTHKF        1     0
ACGCCGCCTACGCATACGACT     TPPTHTT        1     0
ACGCCGCCTACGCATCCTCAT     TPPTHPH        1     0
ACGCCGCCTACGCATCCTGTG     TPPTHPV        1     0
ACGCCGCCTACGCCGAAGACT     TPPTPKT        1     0
ACGCCGCCTACGCCGAAGCTG     TPPTPKL        1     0
ACGCCGCCTACGCCGATGATT     TPPTPMI        1     0
ACGCCGCCTACGCCTAAGAAT     TPPTPKN        1     0
ACGCCGCCTACGCCTATTGCG     TPPTPIA        1     0
ACGCCGCCTACGCCTCCGCAT     TPPTPPH        1     0
ACGCCGCCTACGCCTCCTTAT     TPPTPPY        1     0
ACGCCGCCTACGCCTTATTGG     TPPTPYW        1     0
ACGCCGCCTACGCCTTCGGAT     TPPTPSD        1     0
ACGCCGCCTACGCTGAATTCG     TPPTLNS        1     0
ACGCCGCCTACGCTGAGGTAT     TPPTLRY        1     0
ACGCCGCCTACGCTTCATCCG     TPPTLHP        1     0
ACGCCGCCTACGCTTCCGCCT     TPPTLPP        1     0
ACGCCGCCTACGGAGGATGCG     TPPTEDA        1     0
ACGCCGCCTACGGATCTATTG     TPPTDLL        1     0
ACGCCGCCTACGGCTACTACG     TPPTATT        1     0
ACGCCGCCTACGGGTCTGCCG     TPPTGLP        1     0
ACGCCGCCTACGGGTGATGTG     TPPTGDV        1     0
ACGCCGCCTACGGGTTCTCAT     TPPTGSH        1     0
ACGCCGCCTACGGTGAGGCCT     TPPTVRP        1     0
ACGCCGCCTACGTAGGATCGT     TPPTQDR        1     0
ACGCCGCCTACGTATCGGACG     TPPTYRT        1     0
ACGCCGCCTACGTATCGTCAG     TPPTYRQ        1     0
ACGCCGCCTACGTATGAGTCT     TPPTYES        1     0
ACGCCGCCTACGTATGATCAG     TPPTYDQ        1     0
ACGCCGCCTACGTATTGGTCT     TPPTYWS        1     0
ACGCCGCCTACGTCCTCTAAG     TPPTSSK        1     0
ACGCCGCCTACGTCTACGAAG     TPPTSTK        1     0
ACGCCGCCTACGTGGAAGGTG     TPPTWKV        1     0
ACGCCGCCTACGTGGTTTCAG     TPPTWFQ        1     0
ACGCCGCCTACGTTGAAGCGT     TPPTLKR        1     0
ACGCCGCCTACGTTGACTTGG     TPPTLTW        1     0
ACGCCGCCTACGTTGGGTCTT     TPPTLGL        1     0
ACGCCGCCTACGTTTAATAAG     TPPTFNK        1     0
ACGCCGCCTACGTTTGTGCAT     TPPTFVH        1     0
ACGCCGCCTACTAAGAAGGAT     TPPTKKD        1     0
ACGCCGCCTACTAAGATGAGT     TPPTKMS        1     0
ACGCCGCCTACTAAGCCTTGT     TPPTKPC        1     0
ACGCCGCCTACTAAGCTTACG     TPPTKLT        1     0
ACGCCGCCTACTAATACGTAT     TPPTNTY        1     0
ACGCCGCCTACTAATCCTACG     TPPTNPT        1     0
ACGCCGCCTACTAATCTTAGG     TPPTNLR        1     0
ACGCCGCCTACTAATTCTTAT     TPPTNSY        1     0
ACGCCGCCTACTACGACTACG     TPPTTTT        1     0
ACGCCGCCTACTACGACTCCG     TPPTTTP        1     0
ACGCCGCCTACTACGATGTTG     TPPTTML        1     0
ACGCCGCCTACTACGTCTCCT     TPPTTSP        1     0
ACGCCGCCTACTACTAAGCCT     TPPTTKP        1     0
ACGCCGCCTACTACTCATGTT     TPPTTHV        1     0
ACGCCGCCTACTACTTCACCG     TPPTTSP        1     0
ACGCCGCCTACTAGGATTTCT     TPPTRIS        1     0
ACGCCGCCTACTAGGCCTGGG     TPPTRPG        1     0
ACGCCGCCTACTAGGGATCAG     TPPTRDQ        1     0
ACGCCGCCTACTAGGGCTAGT     TPPTRAS        1     0
ACGCCGCCTACTAGGTCTCCG     TPPTRSP        1     0
ACGCCGCCTACTAGTACGAAT     TPPTSTN        1     0
ACGCCGCCTACTAGTACGCAT     TPPTSTH        1     0
ACGCCGCCTACTATGAATGTG     TPPTMNV        1     0
ACGCCGCCTACTATGACTAAA     TPPTMTK        1     0
ACGCCGCCTACTATGCATCGG     TPPTMHR        1     0
ACGCCGCCTACTATGCTTCGT     TPPTMLR        1     0
ACGCCGCCTACTATTAGTAAG     TPPTISK        1     0
ACGCCGCCTACTATTAGTCCG     TPPTISP        1     0
ACGCCGCCTACTATTCAGCTT     TPPTIQL        1     0
ACGCCGCCTACTATTCCGCAG     TPPTIPQ        1     0
ACGCCGCCTACTATTCCTTCG     TPPTIPS        1     0
ACGCCGCCTACTATTCTTCCT     TPPTILP        1     0
ACGCCGCCTACTCAGAAGAGG     TPPTQKR        1     0
ACGCCGCCTACTCAGAGGGTT     TPPTQRV        1     0
ACGCCGCCTACTCAGCAGCAG     TPPTQQQ        1     0
ACGCCGCCTACTCAGCATAGT     TPPTQHS        1     0
ACGCCGCCTACTCAGCCGATT     TPPTQPI        1     0
ACGCCGCCTACTCAGCCTTGT     TPPTQPC        1     0
ACGCCGCCTACTCAGGATTAT     TPPTQDY        1     0
ACGCCGCCTACTCAGTTTTGG     TPPTQFW        1     0
ACGCCGCCTACTCATAAGTGG     TPPTHKW        1     0
ACGCCGCCTACTCATATTAGT     TPPTHIS        1     0
ACGCCGCCTACTCATATTCTT     TPPTHIL        1     0
ACGCCGCCTACTCATCAGCAG     TPPTHQQ        1     0
ACGCCGCCTACTCATCATAGG     TPPTHHR        1     0
ACGCCGCCTACTCATCCTCTT     TPPTHPL        1     0
ACGCCGCCTACTCATCTGAAT     TPPTHLN        1     0
ACGCCGCCTACTCATGCTTTT     TPPTHAF        1     0
ACGCCGCCTACTCATTCGCTG     TPPTHSL        1     0
ACGCCGCCTACTCATTCTCCT     TPPTHSP        1     0
ACGCCGCCTACTCATTCTGAA     TPPTHSE        1     0
ACGCCGCCTACTCATTCTGAG     TPPTHSE        1     0
ACGCCGCCTACTCCGAATTCT     TPPTPNS        1     0
ACGCCGCCTACTCCGACTCCG     TPPTPTP        1     0
ACGCCGCCTACTCCGAGGACG     TPPTPRT        1     0
ACGCCGCCTACTCCGCAGACT     TPPTPQT        1     0
ACGCCGCCTACTCCGGGGTAT     TPPTPGY        1     0
ACGCCGCCTACTCCGTCTCCT     TPPTPSP        1     0
ACGCCGCCTACTCCTAAGCTT     TPPTPKL        1     0
ACGCCGCCTACTCCTAATTAT     TPPTPNY        1     0
ACGCCGCCTACTCCTACGCCT     TPPTPTP        1     0
ACGCCGCCTACTCCTACTACT     TPPTPTT        1     0
ACGCCGCCTACTCCTACTATT     TPPTPTI        1     0
ACGCCGCCTACTCCTATTCTT     TPPTPIL        1     0
ACGCCGCCTACTCCTCAGATG     TPPTPQM        1     0
ACGCCGCCTACTCCTCAGCTT     TPPTPQL        1     0
ACGCCGCCTACTCCTCCGCGT     TPPTPPR        1     0
ACGCCGCCTACTCCTCGGACT     TPPTPRT        1     0
ACGCCGCCTACTCCTCGTTTT     TPPTPRF        1     0
ACGCCGCCTACTCCTCTGACT     TPPTPLT        1     0
ACGCCGCCTACTCCTCTTGTG     TPPTPLV        1     0
ACGCCGCCTACTCCTGATACT     TPPTPDT        1     0
ACGCCGCCTACTCCTGTGCAT     TPPTPVH        1     0
ACGCCGCCTACTCCTTGGATT     TPPTPWI        1     0
ACGCCGCCTACTCCTTGGGTG     TPPTPWV        1     0
ACGCCGCCTACTCCTTTTTAT     TPPTPFY        1     0
ACGCCGCCTACTCGGTTTGAT     TPPTRFD        1     0
ACGCCGCCTACTCGTATTGCG     TPPTRIA        1     0
ACGCCGCCTACTCGTCAGCAG     TPPTRQQ        1     0
ACGCCGCCTACTCGTCTTTTG     TPPTRLL        1     0
ACGCCGCCTACTCGTGGTTAT     TPPTRGY        1     0
ACGCCGCCTACTCGTTATCAT     TPPTRYH        1     0
ACGCCGCCTACTCTGACTGCG     TPPTLTA        1     0
ACGCCGCCTACTCTGATGACT     TPPTLMT        1     0
ACGCCGCCTACTCTGATGCCG     TPPTLMP        1     0
ACGCCGCCTACTCTGCCTCAT     TPPTLPH        1     0
ACGCCGCCTACTCTGCTTCGT     TPPTLLR        1     0
ACGCCGCCTACTCTGCTTTTT     TPPTLLF        1     0
ACGCCGCCTACTCTGTTGGAT     TPPTLLD        1     0
ACGCCGCCTACTCTTATGATG     TPPTLMM        1     0
ACGCCGCCTACTCTTCAGCGT     TPPTLQR        1     0
ACGCCGCCTACTCTTTGGTAT     TPPTLWY        1     0
ACGCCGCCTACTGAGAGGTGG     TPPTERW        1     0
ACGCCGCCTACTGAGATGTCT     TPPTEMS        1     0
ACGCCGCCTACTGAGATTTAT     TPPTEIY        1     0
ACGCCGCCTACTGAGCATCGT     TPPTEHR        1     0
ACGCCGCCTACTGAGCCTTAT     TPPTEPY        1     0
ACGCCGCCTACTGATACGGTT     TPPTDTV        1     0
ACGCCGCCTACTGATACTACG     TPPTDTT        1     0
ACGCCGCCTACTGATAGTTCT     TPPTDSS        1     0
ACGCCGCCTACTGATATTTTG     TPPTDIL        1     0
ACGCCGCCTACTGATTCGCCT     TPPTDSP        1     0
ACGCCGCCTACTGATTCTAGT     TPPTDSS        1     0
ACGCCGCCTACTGCGAATTCT     TPPTANS        1     0
ACGCCGCCTACTGCTACGGTT     TPPTATV        1     0
ACGCCGCCTACTGCTACTAAG     TPPTATK        1     0
ACGCCGCCTACTGCTACTAAT     TPPTATN        1     0
ACGCCGCCTACTGCTCCTACT     TPPTAPT        1     0
ACGCCGCCTACTGCTTCTAGG     TPPTASR        1     0
ACGCCGCCTACTGCTTTTACT     TPPTAFT        1     0
ACGCCGCCTACTGGTCTTGCG     TPPTGLA        1     0
ACGCCGCCTACTGTGAGGAAT     TPPTVRN        1     0
ACGCCGCCTACTGTGCATTCT     TPPTVHS        1     0
ACGCCGCCTACTGTGCCTATG     TPPTVPM        1     0
ACGCCGCCTACTGTGGCTACT     TPPTVAT        1     0
ACGCCGCCTACTGTGGGGTGG     TPPTVGW        1     0
ACGCCGCCTACTGTGTTTAGG     TPPTVFR        1     0
ACGCCGCCTACTGTTACGGTT     TPPTVTV        1     0
ACGCCGCCTACTGTTCCGCCT     TPPTVPP        1     0
ACGCCGCCTACTGTTGTTACT     TPPTVVT        1     0
ACGCCGCCTACTGTTTCGCAG     TPPTVSQ        1     0
ACGCCGCCTACTTAGACTCTG     TPPTQTL        1     0
ACGCCGCCTACTTAGCTGATG     TPPTQLM        1     0
ACGCCGCCTACTTATATGCTG     TPPTYML        1     0
ACGCCGCCTACTTATCCGTCG     TPPTYPS        1     0
ACGCCGCCTACTTATCGGTTT     TPPTYRF        1     0
ACGCCGCCTACTTCGAATAAG     TPPTSNK        1     0
ACGCCGCCTACTTCGAATCCT     TPPTSNP        1     0
ACGCCGCCTACTTCGACTCTG     TPPTSTL        1     0
ACGCCGCCTACTTCGCATAGT     TPPTSHS        1     0
ACGCCGCCTACTTCGCCGCAG     TPPTSPQ        1     0
ACGCCGCCTACTTCGCGTGTT     TPPTSRV        1     0
ACGCCGCCTACTTCTACTCAG     TPPTSTQ        1     0
ACGCCGCCTACTTCTATTGAG     TPPTSIE        1     0
ACGCCGCCTACTTCTCTGACT     TPPTSLT        1     0
ACGCCGCCTACTTCTCTTCTG     TPPTSLL        1     0
ACGCCGCCTACTTCTGTTAAG     TPPTSVK        1     0
ACGCCGCCTACTTGTACGCGT     TPPTCTR        1     0
ACGCCGCCTACTTTGAGGTGG     TPPTLRW        1     0
ACGCCGCCTACTTTGCCGACT     TPPTLPT        1     0
ACGCCGCCTACTTTGCCTATG     TPPTLPM        1     0
ACGCCGCCTACTTTGCTTCCG     TPPTLLP        1     0
ACGCCGCCTACTTTGGATCCG     TPPTLDP        1     0
ACGCCGCCTACTTTGTTGATT     TPPTLLI        1     0
ACGCCGCCTACTTTTAATTCG     TPPTFNS        1     0
ACGCCGCCTACTTTTCTGTCT     TPPTFLS        1     0
ACGCCGCCTACTTTTGCTAGT     TPPTFAS        1     0
ACGCCGCCTACTTTTTGTCGG     TPPTFCR        1     0
ACGCCGCCTAGACTTACTAAT     TPPRLTN        1     0
ACGCCGCCTAGGAAGATTAAT     TPPRKIN        1     0
ACGCCGCCTAGGAATACTGCG     TPPRNTA        1     0
ACGCCGCCTAGGAATCTTTTT     TPPRNLF        1     0
ACGCCGCCTAGGACGTTGACG     TPPRTLT        1     0
ACGCCGCCTAGGACTCATAAG     TPPRTHK        1     0
ACGCCGCCTAGGACTCTTATG     TPPRTLM        1     0
ACGCCGCCTAGGACTTCGTCT     TPPRTSS        1     0
ACGCCGCCTAGGAGTCCGTTG     TPPRSPL        1     0
ACGCCGCCTAGGATGACGAGT     TPPRMTS        1     0
ACGCCGCCTAGGATGACGCTG     TPPRMTL        1     0
ACGCCGCCTAGGATGATGTAT     TPPRMMY        1     0
ACGCCGCCTAGGATTCATTGT     TPPRIHC        1     0
ACGCCGCCTAGGCAGACTGCG     TPPRQTA        1     0
ACGCCGCCTAGGCATATTCCG     TPPRHIP        1     0
ACGCCGCCTAGGCATCCGGAT     TPPRHPD        1     0
ACGCCGCCTAGGCATGTTTGG     TPPRHVW        1     0
ACGCCGCCTAGGCATTCGCTT     TPPRHSL        1     0
ACGCCGCCTAGGCCGATTATT     TPPRPII        1     0
ACGCCGCCTAGGCCGATTGAG     TPPRPIE        1     0
ACGCCGCCTAGGCCGCAGTCG     TPPRPQS        1     0
ACGCCGCCTAGGCCTCCTACG     TPPRPPT        1     0
ACGCCGCCTAGGCCTCTGCTG     TPPRPLL        1     0
ACGCCGCCTAGGCCTGTGACT     TPPRPVT        1     0
ACGCCGCCTAGGCTTATTATG     TPPRLIM        1     0
ACGCCGCCTAGGCTTCCTCCG     TPPRLPP        1     0
ACGCCGCCTAGGGAGAGTCCT     TPPRESP        1     0
ACGCCGCCTAGGGAGTATACT     TPPREYT        1     0
ACGCCGCCTAGGGGTCCTCAT     TPPRGPH        1     0
ACGCCGCCTAGGGGTTCGGAT     TPPRGSD        1     0
ACGCCGCCTAGGGTTTATCCT     TPPRVYP        1     0
ACGCCGCCTAGGTAGCTGCCT     TPPRQLP        1     0
ACGCCGCCTAGGTATACGCTG     TPPRYTL        1     0
ACGCCGCCTAGGTATGAGTGG     TPPRYEW        1     0
ACGCCGCCTAGGTCGATTTAT     TPPRSIY        1     0
ACGCCGCCTAGGTCTCCTCAT     TPPRSPH        1     0
ACGCCGCCTAGGTGTATGTCT     TPPRCMS        1     0
ACGCCGCCTAGGTTGGCTGAT     TPPRLAD        1     0
ACGCCGCCTAGGTTTAAGGAT     TPPRFKD        1     0
ACGCCGCCTAGGTTTCATGAT     TPPRFHD        1     0
ACGCCGCCTAGGTTTCCGCTT     TPPRFPL        1     0
ACGCCGCCTAGTAAGACTCTT     TPPSKTL        1     0
ACGCCGCCTAGTAAGCCTCAG     TPPSKPQ        1     0
ACGCCGCCTAGTAATCCTCAG     TPPSNPQ        1     0
ACGCCGCCTAGTAATCCTCCT     TPPSNPP        1     0
ACGCCGCCTAGTAATTTTACT     TPPSNFT        1     0
ACGCCGCCTAGTACGCTTCAT     TPPSTLH        1     0
ACGCCGCCTAGTACGGGTTTG     TPPSTGL        1     0
ACGCCGCCTAGTACGTATTCT     TPPSTYS        1     0
ACGCCGCCTAGTACGTCTGAG     TPPSTSE        1     0
ACGCCGCCTAGTACGTTGTTG     TPPSTLL        1     0
ACGCCGCCTAGTACTATTCGT     TPPSTIR        1     0
ACGCCGCCTAGTACTCTGGTG     TPPSTLV        1     0
ACGCCGCCTAGTACTCTTAAG     TPPSTLK        1     0
ACGCCGCCTAGTACTGATGCT     TPPSTDA        1     0
ACGCCGCCTAGTACTGGTACT     TPPSTGT        1     0
ACGCCGCCTAGTACTGTGTAT     TPPSTVY        1     0
ACGCCGCCTAGTAGGAATGTT     TPPSRNV        1     0
ACGCCGCCTAGTAGTGAGGTG     TPPSSEV        1     0
ACGCCGCCTAGTAGTGTTTAT     TPPSSVY        1     0
ACGCCGCCTAGTATGAGTCCG     TPPSMSP        1     0
ACGCCGCCTAGTATGCTGAAT     TPPSMLN        1     0
ACGCCGCCTAGTATGTCGCAT     TPPSMSH        1     0
ACGCCGCCTAGTATTTCGCAT     TPPSISH        1     0
ACGCCGCCTAGTCATACTGCT     TPPSHTA        1     0
ACGCCGCCTAGTCATAGGCAT     TPPSHRH        1     0
ACGCCGCCTAGTCATAGTGGT     TPPSHSG        1     0
ACGCCGCCTAGTCATCCGAAT     TPPSHPN        1     0
ACGCCGCCTAGTCATCCGTCT     TPPSHPS        1     0
ACGCCGCCTAGTCATCGTATT     TPPSHRI        1     0
ACGCCGCCTAGTCATCTTTAT     TPPSHLY        1     0
ACGCCGCCTAGTCATGAGTTT     TPPSHEF        1     0
ACGCCGCCTAGTCATTGGACG     TPPSHWT        1     0
ACGCCGCCTAGTCCGAATGAT     TPPSPND        1     0
ACGCCGCCTAGTCCGACGAAT     TPPSPTN        1     0
ACGCCGCCTAGTCCGATGGTG     TPPSPMV        1     0
ACGCCGCCTAGTCCGCAGTAT     TPPSPQY        1     0
ACGCCGCCTAGTCCGCCTCCT     TPPSPPP        1     0
ACGCCGCCTAGTCCGCTTAAG     TPPSPLK        1     0
ACGCCGCCTAGTCCGGATGTT     TPPSPDV        1     0
ACGCCGCCTAGTCCGTTTCAG     TPPSPFQ        1     0
ACGCCGCCTAGTCCTACTACG     TPPSPTT        1     0
ACGCCGCCTAGTCCTACTCAG     TPPSPTQ        1     0
ACGCCGCCTAGTCCTACTCCG     TPPSPTP        1     0
ACGCCGCCTAGTCCTACTGGT     TPPSPTG        1     0
ACGCCGCCTAGTCCTATGGTT     TPPSPMV        1     0
ACGCCGCCTAGTCCTGTGCTG     TPPSPVL        1     0
ACGCCGCCTAGTCCTTCGGAT     TPPSPSD        1     0
ACGCCGCCTAGTCCTTCTAAG     TPPSPSK        1     0
ACGCCGCCTAGTCCTTTGCAT     TPPSPLH        1     0
ACGCCGCCTAGTCGGACTATG     TPPSRTM        1     0
ACGCCGCCTAGTCGTACTCTT     TPPSRTL        1     0
ACGCCGCCTAGTCGTCATACT     TPPSRHT        1     0
ACGCCGCCTAGTCTGTCTAAT     TPPSLSN        1     0
ACGCCGCCTAGTCTTAAGATG     TPPSLKM        1     0
ACGCCGCCTAGTCTTACTCAG     TPPSLTQ        1     0
ACGCCGCCTAGTCTTACTGAT     TPPSLTD        1     0
ACGCCGCCTAGTCTTCGTTCG     TPPSLRS        1     0
ACGCCGCCTAGTCTTGATGAG     TPPSLDE        1     0
ACGCCGCCTAGTGAGAGGCAT     TPPSERH        1     0
ACGCCGCCTAGTGAGTCTGTG     TPPSESV        1     0
ACGCCGCCTAGTGATCCGCAT     TPPSDPH        1     0
ACGCCGCCTAGTGATTATCCG     TPPSDYP        1     0
ACGCCGCCTAGTGATTCGTTG     TPPSDSL        1     0
ACGCCGCCTAGTGATTTTCTT     TPPSDFL        1     0
ACGCCGCCTAGTGCTACTCCG     TPPSATP        1     0
ACGCCGCCTAGTGCTACTGAT     TPPSATD        1     0
ACGCCGCCTAGTGCTTTTGAG     TPPSAFE        1     0
ACGCCGCCTAGTGTGATGCTG     TPPSVML        1     0
ACGCCGCCTAGTGTGCATCTT     TPPSVHL        1     0
ACGCCGCCTAGTGTTCCTCCT     TPPSVPP        1     0
ACGCCGCCTAGTGTTCTGTCG     TPPSVLS        1     0
ACGCCGCCTAGTTATAGTATT     TPPSYSI        1     0
ACGCCGCCTAGTTATATGAAG     TPPSYMK        1     0
ACGCCGCCTAGTTATGCTTCT     TPPSYAS        1     0
ACGCCGCCTAGTTATGTGCAT     TPPSYVH        1     0
ACGCCGCCTAGTTATGTTACG     TPPSYVT        1     0
ACGCCGCCTAGTTCTCATCAG     TPPSSHQ        1     0
ACGCCGCCTAGTTCTCTTACT     TPPSSLT        1     0
ACGCCGCCTAGTTCTGATTTG     TPPSSDL        1     0
ACGCCGCCTAGTTCTTCTAAT     TPPSSSN        1     0
ACGCCGCCTAGTTGTACTTTG     TPPSCTL        1     0
ACGCCGCCTAGTTTTCCTTTG     TPPSFPL        1     0
ACGCCGCCTATAATTTTTATG     TPPIIFM        1     0
ACGCCGCCTATGAAGCAGATG     TPPMKQM        1     0
ACGCCGCCTATGAAGCCTCTG     TPPMKPL        1     0
ACGCCGCCTATGAATACTGCG     TPPMNTA        1     0
ACGCCGCCTATGAATCTGTCG     TPPMNLS        1     0
ACGCCGCCTATGACGTATCCG     TPPMTYP        1     0
ACGCCGCCTATGACTCCTTAG     TPPMTPQ        1     0
ACGCCGCCTATGACTCTTAGT     TPPMTLS        1     0
ACGCCGCCTATGAGGTTGAAT     TPPMRLN        1     0
ACGCCGCCTATGAGTCTTGTG     TPPMSLV        1     0
ACGCCGCCTATGAGTTCGCCT     TPPMSSP        1     0
ACGCCGCCTATGAGTTCGCTG     TPPMSSL        1     0
ACGCCGCCTATGATGAGTCCG     TPPMMSP        1     0
ACGCCGCCTATGATGCATACG     TPPMMHT        1     0
ACGCCGCCTATGATGCATCAT     TPPMMHH        1     0
ACGCCGCCTATGATTAATTAT     TPPMINY        1     0
ACGCCGCCTATGATTACGTTG     TPPMITL        1     0
ACGCCGCCTATGATTACTCCG     TPPMITP        1     0
ACGCCGCCTATGATTACTGCG     TPPMITA        1     0
ACGCCGCCTATGATTATTGCT     TPPMIIA        1     0
ACGCCGCCTATGATTCATACG     TPPMIHT        1     0
ACGCCGCCTATGATTGATCCT     TPPMIDP        1     0
ACGCCGCCTATGCAGAGGATT     TPPMQRI        1     0
ACGCCGCCTATGCAGCTTACG     TPPMQLT        1     0
ACGCCGCCTATGCAGGTTCAT     TPPMQVH        1     0
ACGCCGCCTATGCATACTCGG     TPPMHTR        1     0
ACGCCGCCTATGCATCCGCTG     TPPMHPL        1     0
ACGCCGCCTATGCATCTGGTT     TPPMHLV        1     0
ACGCCGCCTATGCATGCTCTG     TPPMHAL        1     0
ACGCCGCCTATGCCGACTCGT     TPPMPTR        1     0
ACGCCGCCTATGCCGATTAGT     TPPMPIS        1     0
ACGCCGCCTATGCCGTTGCAG     TPPMPLQ        1     0
ACGCCGCCTATGCCTAGTTCT     TPPMPSS        1     0
ACGCCGCCTATGCCTCAGCTG     TPPMPQL        1     0
ACGCCGCCTATGCCTCAGGAG     TPPMPQE        1     0
ACGCCGCCTATGCCTCCGCGA     TPPMPPR        1     0
ACGCCGCCTATGCCTCCTGAT     TPPMPPD        1     0
ACGCCGCCTATGCCTTTTTTG     TPPMPFL        1     0
ACGCCGCCTATGCTTAGGAAT     TPPMLRN        1     0
ACGCCGCCTATGCTTCATCCT     TPPMLHP        1     0
ACGCCGCCTATGCTTCCGCCT     TPPMLPP        1     0
ACGCCGCCTATGCTTCCTTAT     TPPMLPY        1     0
ACGCCGCCTATGCTTCTGGAT     TPPMLLD        1     0
ACGCCGCCTATGCTTCTGGCT     TPPMLLA        1     0
ACGCCGCCTATGCTTCTTACG     TPPMLLT        1     0
ACGCCGCCTATGCTTGTGTAT     TPPMLVY        1     0
ACGCCGCCTATGGAGTTTGTT     TPPMEFV        1     0
ACGCCGCCTATGGGGATTCCG     TPPMGIP        1     0
ACGCCGCCTATGGGTACTAAG     TPPMGTK        1     0
ACGCCGCCTATGGGTCATCTG     TPPMGHL        1     0
ACGCCGCCTATGGGTCCTTTT     TPPMGPF        1     0
ACGCCGCCTATGGTGACTGCG     TPPMVTA        1     0
ACGCCGCCTATGTATATTCAG     TPPMYIQ        1     0
ACGCCGCCTATGTCGAAGCCG     TPPMSKP        1     0
ACGCCGCCTATGTCGCTTCAT     TPPMSLH        1     0
ACGCCGCCTATGTCTAGGACT     TPPMSRT        1     0
ACGCCGCCTATGTCTCTTCAT     TPPMSLH        1     0
ACGCCGCCTATGTCTTCGCTG     TPPMSSL        1     0
ACGCCGCCTATGTCTTTGCCT     TPPMSLP        1     0
ACGCCGCCTATGTCTTTTACT     TPPMSFT        1     0
ACGCCGCCTATGTGGTTGCTG     TPPMWLL        1     0
ACGCCGCCTATGTTCTCTGGT     TPPMFSG        1     0
ACGCCGCCTATGTTGAATGTG     TPPMLNV        1     0
ACGCCGCCTATGTTGACTGAG     TPPMLTE        1     0
ACGCCGCCTATGTTGCGTTCG     TPPMLRS        1     0
ACGCCGCCTATGTTGCTTACG     TPPMLLT        1     0
ACGCCGCCTATGTTTATTAAG     TPPMFIK        1     0
ACGCCGCCTATGTTTATTCCG     TPPMFIP        1     0
ACGCCGCCTATGTTTCGGACT     TPPMFRT        1     0
ACGCCGCCTATGTTTCTGCCT     TPPMFLP        1     0
ACGCCGCCTATGTTTCTTTCG     TPPMFLS        1     0
ACGCCGCCTATTAAGCTTGTG     TPPIKLV        1     0
ACGCCGCCTATTAAGTATCGT     TPPIKYR        1     0
ACGCCGCCTATTAATAAGCTG     TPPINKL        1     0
ACGCCGCCTATTAATAATCAT     TPPINNH        1     0
ACGCCGCCTATTAATACGCCG     TPPINTP        1     0
ACGCCGCCTATTAATACGCTT     TPPINTL        1     0
ACGCCGCCTATTAATCATTTG     TPPINHL        1     0
ACGCCGCCTATTAATTCTTGT     TPPINSC        1     0
ACGCCGCCTATTACGCATAAG     TPPITHK        1     0
ACGCCGCCTATTACGCATCAG     TPPITHQ        1     0
ACGCCGCCTATTACTCAGCCT     TPPITQP        1     0
ACGCCGCCTATTACTTCGAAG     TPPITSK        1     0
ACGCCGCCTATTAGGAAGTCG     TPPIRKS        1     0
ACGCCGCCTATTAGGATTCCT     TPPIRIP        1     0
ACGCCGCCTATTAGTATTTCT     TPPISIS        1     0
ACGCCGCCTATTATGCATGCT     TPPIMHA        1     0
ACGCCGCCTATTATTCGTTGG     TPPIIRW        1     0
ACGCCGCCTATTCATCATATG     TPPIHHM        1     0
ACGCCGCCTATTCATCTGACT     TPPIHLT        1     0
ACGCCGCCTATTCATTCGCCT     TPPIHSP        1     0
ACGCCGCCTATTCCGATTAAG     TPPIPIK        1     0
ACGCCGCCTATTCCGATTTCT     TPPIPIS        1     0
ACGCCGCCTATTCCGCATCGT     TPPIPHR        1     0
ACGCCGCCTATTCCGCATCTT     TPPIPHL        1     0
ACGCCGCCTATTCCGCATTCT     TPPIPHS        1     0
ACGCCGCCTATTCCGCTTGCT     TPPIPLA        1     0
ACGCCGCCTATTCCGGAGCAT     TPPIPEH        1     0
ACGCCGCCTATTCCGGGTATT     TPPIPGI        1     0
ACGCCGCCTATTCCGGTTCGT     TPPIPVR        1     0
ACGCCGCCTATTCCGTATATG     TPPIPYM        1     0
ACGCCGCCTATTCCGTATCTT     TPPIPYL        1     0
ACGCCGCCTATTCCGTCTTGG     TPPIPSW        1     0
ACGCCGCCTATTCCTAATTCG     TPPIPNS        1     0
ACGCCGCCTATTCCTATGCAG     TPPIPMQ        1     0
ACGCCGCCTATTCCTCCGTCT     TPPIPPS        1     0
ACGCCGCCTATTCCTCCTTTG     TPPIPPL        1     0
ACGCCGCCTATTCCTGCGCAG     TPPIPAQ        1     0
ACGCCGCCTATTCCTTCGCAT     TPPIPSH        1     0
ACGCCGCCTATTCGGTATCCT     TPPIRYP        1     0
ACGCCGCCTATTCGTTATATG     TPPIRYM        1     0
ACGCCGCCTATTCTGACGTCT     TPPILTS        1     0
ACGCCGCCTATTCTGCATCAT     TPPILHH        1     0
ACGCCGCCTATTCTGGATATG     TPPILDM        1     0
ACGCCGCCTATTCTGGGGACT     TPPILGT        1     0
ACGCCGCCTATTCTGGGTTAT     TPPILGY        1     0
ACGCCGCCTATTCTTATTACG     TPPILIT        1     0
ACGCCGCCTATTCTTCAGCCT     TPPILQP        1     0
ACGCCGCCTATTCTTCCTGTT     TPPILPV        1     0
ACGCCGCCTATTGAGACGCGT     TPPIETR        1     0
ACGCCGCCTATTGAGCATGGT     TPPIEHG        1     0
ACGCCGCCTATTGAGCCTAAG     TPPIEPK        1     0
ACGCCGCCTATTGAGTCTCGT     TPPIESR        1     0
ACGCCGCCTATTGATAAGCTG     TPPIDKL        1     0
ACGCCGCCTATTGATCATCAT     TPPIDHH        1     0
ACGCCGCCTATTGATTCGCCG     TPPIDSP        1     0
ACGCCGCCTATTGCGATTTTT     TPPIAIF        1     0
ACGCCGCCTATTGCGGTGACG     TPPIAVT        1     0
ACGCCGCCTATTGCTACTACT     TPPIATT        1     0
ACGCCGCCTATTGCTACTCAT     TPPIATH        1     0
ACGCCGCCTATTGCTGAGAAG     TPPIAEK        1     0
ACGCCGCCTATTGGGATTCAT     TPPIGIH        1     0
ACGCCGCCTATTGTGCAGTCT     TPPIVQS        1     0
ACGCCGCCTATTGTTATTCCT     TPPIVIP        1     0
ACGCCGCCTATTTAGACTTCT     TPPIQTS        1     0
ACGCCGCCTATTTATACGTCG     TPPIYTS        1     0
ACGCCGCCTATTTATAGGATT     TPPIYRI        1     0
ACGCCGCCTATTTCGGCTCAT     TPPISAH        1     0
ACGCCGCCTATTTCGTCTCCT     TPPISSP        1     0
ACGCCGCCTATTTCTACGCCT     TPPISTP        1     0
ACGCCGCCTATTTCTCGTACT     TPPISRT        1     0
ACGCCGCCTATTTCTGCGCTG     TPPISAL        1     0
ACGCCGCCTATTTCTTCGCTT     TPPISSL        1     0
ACGCCGCCTATTTGGGAGCCT     TPPIWEP        1     0
ACGCCGCCTATTTTGGTGTCG     TPPILVS        1     0
ACGCCGCCTATTTTTAGTCTG     TPPIFSL        1     0
ACGCCGCCTATTTTTATGTCG     TPPIFMS        1     0
ACGCCGCCTATTTTTCATCGG     TPPIFHR        1     0
ACGCCGCCTATTTTTCCGCCT     TPPIFPP        1     0
ACGCCGCCTCAAAGTCCTTCT     TPPQSPS        1     0
ACGCCGCCTCAACATCTTTCG     TPPQHLS        1     0
ACGCCGCCTCACAGTCCTTCT     TPPHSPS        1     0
ACGCCGCCTCAGAAGAGTGGT     TPPQKSG        1     0
ACGCCGCCTCAGAAGCCTCTT     TPPQKPL        1     0
ACGCCGCCTCAGAAGCTTGGT     TPPQKLG        1     0
ACGCCGCCTCAGAAGTATAGT     TPPQKYS        1     0
ACGCCGCCTCAGAATATTTTT     TPPQNIF        1     0
ACGCCGCCTCAGACGAAGTTT     TPPQTKF        1     0
ACGCCGCCTCAGACGAATAAG     TPPQTNK        1     0
ACGCCGCCTCAGACGCCTATG     TPPQTPM        1     0
ACGCCGCCTCAGACGCCTTCT     TPPQTPS        1     0
ACGCCGCCTCAGACGGTTTGG     TPPQTVW        1     0
ACGCCGCCTCAGACGTGTTGG     TPPQTCW        1     0
ACGCCGCCTCAGACTAATCCG     TPPQTNP        1     0
ACGCCGCCTCAGACTAATCCT     TPPQTNP        1     0
ACGCCGCCTCAGACTACTACT     TPPQTTT        1     0
ACGCCGCCTCAGACTACTGCT     TPPQTTA        1     0
ACGCCGCCTCAGACTCCGACG     TPPQTPT        1     0
ACGCCGCCTCAGACTCTGCTT     TPPQTLL        1     0
ACGCCGCCTCAGACTGCTATT     TPPQTAI        1     0
ACGCCGCCTCAGACTTCTTCT     TPPQTSS        1     0
ACGCCGCCTCAGACTTTTATT     TPPQTFI        1     0
ACGCCGCCTCAGAGTAATGTT     TPPQSNV        1     0
ACGCCGCCTCAGAGTACTCCT     TPPQSTP        1     0
ACGCCGCCTCAGAGTCCGTCG     TPPQSPS        1     0
ACGCCGCCTCAGAGTTCTACG     TPPQSST        1     0
ACGCCGCCTCAGAGTTGTGCC     TPPQSCA        1     0
ACGCCGCCTCAGATGACTGCG     TPPQMTA        1     0
ACGCCGCCTCAGATGAGGACT     TPPQMRT        1     0
ACGCCGCCTCAGATGCATTAG     TPPQMHQ        1     0
ACGCCGCCTCAGATGCCTACT     TPPQMPT        1     0
ACGCCGCCTCAGATGGTTCCT     TPPQMVP        1     0
ACGCCGCCTCAGATTATTCAT     TPPQIIH        1     0
ACGCCGCCTCAGATTCATCGG     TPPQIHR        1     0
ACGCCGCCTCAGATTCTGACT     TPPQILT        1     0
ACGCCGCCTCAGCAGAATCAT     TPPQQNH        1     0
ACGCCGCCTCAGCAGACTTCT     TPPQQTS        1     0
ACGCCGCCTCAGCATACTCAG     TPPQHTQ        1     0
ACGCCGCCTCAGCATCAGTCT     TPPQHQS        1     0
ACGCCGCCTCAGCATCCGGCT     TPPQHPA        1     0
ACGCCGCCTCAGCATCTGTAG     TPPQHLQ        1     0
ACGCCGCCTCAGCATGTGATT     TPPQHVI        1     0
ACGCCGCCTCAGCCGAATCTT     TPPQPNL        1     0
ACGCCGCCTCAGCCGGTGTAT     TPPQPVY        1     0
ACGCCGCCTCAGCCTAATCCG     TPPQPNP        1     0
ACGCCGCCTCAGCCTAATCTT     TPPQPNL        1     0
ACGCCGCCTCAGCCTACGCAT     TPPQPTH        1     0
ACGCCGCCTCAGCCTCCGAAG     TPPQPPK        1     0
ACGCCGCCTCAGCCTCCGTTG     TPPQPPL        1     0
ACGCCGCCTCAGCCTCCTTTT     TPPQPPF        1     0
ACGCCGCCTCAGCCTGATGAT     TPPQPDD        1     0
ACGCCGCCTCAGCCTGATGGG     TPPQPDG        1     0
ACGCCGCCTCAGCCTTATAAT     TPPQPYN        1     0
ACGCCGCCTCAGCCTTCTCTT     TPPQPSL        1     0
ACGCCGCCTCAGCCTTTTTAG     TPPQPFQ        1     0
ACGCCGCCTCAGCGTACTCCG     TPPQRTP        1     0
ACGCCGCCTCAGCGTGTGTGG     TPPQRVW        1     0
ACGCCGCCTCAGCTGACGCCT     TPPQLTP        1     0
ACGCCGCCTCAGCTGCCGCAT     TPPQLPH        1     0
ACGCCGCCTCAGCTGCCTTTT     TPPQLPF        1     0
ACGCCGCCTCAGCTGTTTGAG     TPPQLFE        1     0
ACGCCGCCTCAGCTTATGCAT     TPPQLMH        1     0
ACGCCGCCTCAGCTTCCTACG     TPPQLPT        1     0
ACGCCGCCTCAGCTTCCTACT     TPPQLPT        1     0
ACGCCGCCTCAGCTTCGTGCT     TPPQLRA        1     0
ACGCCGCCTCAGCTTCTGCAG     TPPQLLQ        1     0
ACGCCGCCTCAGCTTGTTCAT     TPPQLVH        1     0
ACGCCGCCTCAGGAGGTGATG     TPPQEVM        1     0
ACGCCGCCTCAGGATAATCCT     TPPQDNP        1     0
ACGCCGCCTCAGGATACGCCG     TPPQDTP        1     0
ACGCCGCCTCAGGATACGCCT     TPPQDTP        1     0
ACGCCGCCTCAGGATCATAAT     TPPQDHN        1     0
ACGCCGCCTCAGGATCTTGCT     TPPQDLA        1     0
ACGCCGCCTCAGGATGCTATG     TPPQDAM        1     0
ACGCCGCCTCAGGATTCTGTG     TPPQDSV        1     0
ACGCCGCCTCAGGATTCTTAT     TPPQDSY        1     0
ACGCCGCCTCAGGCGCATTAT     TPPQAHY        1     0
ACGCCGCCTCAGGCTAAGTTT     TPPQAKF        1     0
ACGCCGCCTCAGGCTACTCTT     TPPQATL        1     0
ACGCCGCCTCAGGGGATGTTT     TPPQGMF        1     0
ACGCCGCCTCAGGGGATTACT     TPPQGIT        1     0
ACGCCGCCTCAGGGGTTGTGG     TPPQGLW        1     0
ACGCCGCCTCAGGGTCATCTG     TPPQGHL        1     0
ACGCCGCCTCAGGGTTCTTCT     TPPQGSS        1     0
ACGCCGCCTCAGGTGTCTTCT     TPPQVSS        1     0
ACGCCGCCTCAGGTTAAGTCG     TPPQVKS        1     0
ACGCCGCCTCAGGTTAGTAAT     TPPQVSN        1     0
ACGCCGCCTCAGGTTATGTGT     TPPQVMC        1     0
ACGCCGCCTCAGGTTATTCAT     TPPQVIH        1     0
ACGCCGCCTCAGGTTGCTAAG     TPPQVAK        1     0
ACGCCGCCTCAGTAGATTAAT     TPPQQIN        1     0
ACGCCGCCTCAGTATAATATG     TPPQYNM        1     0
ACGCCGCCTCAGTATTATCCT     TPPQYYP        1     0
ACGCCGCCTCAGTATTATCGT     TPPQYYR        1     0
ACGCCGCCTCAGTATTGGTAT     TPPQYWY        1     0
ACGCCGCCTCAGTATTTGCTT     TPPQYLL        1     0
ACGCCGCCTCAGTCGATTCGT     TPPQSIR        1     0
ACGCCGCCTCAGTCGTGTCCT     TPPQSCP        1     0
ACGCCGCCTCAGTCGTTGCAT     TPPQSLH        1     0
ACGCCGCCTCAGTCTACTCTT     TPPQSTL        1     0
ACGCCGCCTCAGTCTCCGCAT     TPPQSPH        1     0
ACGCCGCCTCAGTCTCGTAGT     TPPQSRS        1     0
ACGCCGCCTCAGTCTGATATG     TPPQSDM        1     0
ACGCCGCCTCAGTCTTCGAAT     TPPQSSN        1     0
ACGCCGCCTCAGTCTTGGCAT     TPPQSWH        1     0
ACGCCGCCTCAGTGGACTTTT     TPPQWTF        1     0
ACGCCGCCTCAGTGGATTACT     TPPQWIT        1     0
ACGCCGCCTCAGTGGTTTTCT     TPPQWFS        1     0
ACGCCGCCTCAGTGTAGGACT     TPPQCRT        1     0
ACGCCGCCTCAGTGTCATCTG     TPPQCHL        1     0
ACGCCGCCTCAGTGTCATTTG     TPPQCHL        1     0
ACGCCGCCTCAGTGTTCGAAG     TPPQCSK        1     0
ACGCCGCCTCAGTTGAGTTTT     TPPQLSF        1     0
ACGCCGCCTCAGTTGATGACT     TPPQLMT        1     0
ACGCCGCCTCAGTTGCGGGAT     TPPQLRD        1     0
ACGCCGCCTCAGTTGGAGCTG     TPPQLEL        1     0
ACGCCGCCTCAGTTGTTGGTT     TPPQLLV        1     0
ACGCCGCCTCATAAGAATCAT     TPPHKNH        1     0
ACGCCGCCTCATAAGCGGGAT     TPPHKRD        1     0
ACGCCGCCTCATAAGCTGGTG     TPPHKLV        1     0
ACGCCGCCTCATAAGGCTCTG     TPPHKAL        1     0
ACGCCGCCTCATAAGTCTCCG     TPPHKSP        1     0
ACGCCGCCTCATAAGTTGTGG     TPPHKLW        1     0
ACGCCGCCTCATAATCATCGT     TPPHNHR        1     0
ACGCCGCCTCATAATCCTGCT     TPPHNPA        1     0
ACGCCGCCTCATAATCGGCAT     TPPHNRH        1     0
ACGCCGCCTCATAATCTTCAG     TPPHNLQ        1     0
ACGCCGCCTCATAATGCTCGT     TPPHNAR        1     0
ACGCCGCCTCATAATGCTGTT     TPPHNAV        1     0
ACGCCGCCTCATACGCAGTAT     TPPHTQY        1     0
ACGCCGCCTCATACGCATGAT     TPPHTHD        1     0
ACGCCGCCTCATACGCATGTG     TPPHTHV        1     0
ACGCCGCCTCATACGCGTACG     TPPHTRT        1     0
ACGCCGCCTCATACGCTGTAT     TPPHTLY        1     0
ACGCCGCCTCATACGCTTATG     TPPHTLM        1     0
ACGCCGCCTCATACGGTGCAT     TPPHTVH        1     0
ACGCCGCCTCATACGTCTCTT     TPPHTSL        1     0
ACGCCGCCTCATACGTCTGGT     TPPHTSG        1     0
ACGCCGCCTCATACGTCTTCT     TPPHTSS        1     0
ACGCCGCCTCATACTACTCAG     TPPHTTQ        1     0
ACGCCGCCTCATACTGCTTCT     TPPHTAS        1     0
ACGCCGCCTCATACTGTTCCT     TPPHTVP        1     0
ACGCCGCCTCATACTGTTCTG     TPPHTVL        1     0
ACGCCGCCTCATAGGATGCCT     TPPHRMP        1     0
ACGCCGCCTCATAGGATGTCG     TPPHRMS        1     0
ACGCCGCCTCATAGTACTAGG     TPPHSTR        1     0
ACGCCGCCTCATAGTCCTCCT     TPPHSPP        1     0
ACGCCGCCTCATAGTCCTGAT     TPPHSPD        1     0
ACGCCGCCTCATATGAGTAAG     TPPHMSK        1     0
ACGCCGCCTCATATGCTGTAT     TPPHMLY        1     0
ACGCCGCCTCATATGCTTCTG     TPPHMLL        1     0
ACGCCGCCTCATATGGCTCTT     TPPHMAL        1     0
ACGCCGCCTCATATTCCGGTT     TPPHIPV        1     0
ACGCCGCCTCATATTCCTCCG     TPPHIPP        1     0
ACGCCGCCTCATATTCCTGTT     TPPHIPV        1     0
ACGCCGCCTCATATTCCTTAG     TPPHIPQ        1     0
ACGCCGCCTCATATTCTTCCG     TPPHILP        1     0
ACGCCGCCTCATCAGACTATG     TPPHQTM        1     0
ACGCCGCCTCATCAGCCTTCT     TPPHQPS        1     0
ACGCCGCCTCATCAGCTGCCT     TPPHQLP        1     0
ACGCCGCCTCATCAGGTTGGT     TPPHQVG        1     0
ACGCCGCCTCATCAGTATCAT     TPPHQYH        1     0
ACGCCGCCTCATCAGTTTCAT     TPPHQFH        1     0
ACGCCGCCTCATCATAAGCCT     TPPHHKP        1     0
ACGCCGCCTCATCATGCTGAT     TPPHHAD        1     0
ACGCCGCCTCATCATGGTCTG     TPPHHGL        1     0
ACGCCGCCTCATCATTATCCG     TPPHHYP        1     0
ACGCCGCCTCATCATTGTTTG     TPPHHCL        1     0
ACGCCGCCTCATCATTTGACG     TPPHHLT        1     0
ACGCCGCCTCATCATTTGTAT     TPPHHLY        1     0
ACGCCGCCTCATCCGAAGCAG     TPPHPKQ        1     0
ACGCCGCCTCATCCGAAGTCT     TPPHPKS        1     0
ACGCCGCCTCATCCGACTCCG     TPPHPTP        1     0
ACGCCGCCTCATCCGACTTCG     TPPHPTS        1     0
ACGCCGCCTCATCCGCATCTT     TPPHPHL        1     0
ACGCCGCCTCATCCGCATTCT     TPPHPHS        1     0
ACGCCGCCTCATCCGCCTACG     TPPHPPT        1     0
ACGCCGCCTCATCCGGATGGG     TPPHPDG        1     0
ACGCCGCCTCATCCGTGTCAG     TPPHPCQ        1     0
ACGCCGCCTCATCCTAATCCG     TPPHPNP        1     0
ACGCCGCCTCATCCTAATTCG     TPPHPNS        1     0
ACGCCGCCTCATCCTATTACG     TPPHPIT        1     0
ACGCCGCCTCATCCTCCGACT     TPPHPPT        1     0
ACGCCGCCTCATCCTCCTACG     TPPHPPT        1     0
ACGCCGCCTCATCCTCTGCAG     TPPHPLQ        1     0
ACGCCGCCTCATCCTCTGCTT     TPPHPLL        1     0
ACGCCGCCTCATCCTCTGTCT     TPPHPLS        1     0
ACGCCGCCTCATCCTCTTGTG     TPPHPLV        1     0
ACGCCGCCTCATCCTTTGCTT     TPPHPLL        1     0
ACGCCGCCTCATCGGATGCAG     TPPHRMQ        1     0
ACGCCGCCTCATCGTATTTCT     TPPHRIS        1     0
ACGCCGCCTCATCGTGTGTTT     TPPHRVF        1     0
ACGCCGCCTCATCGTTGTCAG     TPPHRCQ        1     0
ACGCCGCCTCATCGTTTGCTT     TPPHRLL        1     0
ACGCCGCCTCATCGTTTTAAG     TPPHRFK        1     0
ACGCCGCCTCATCTGACTACG     TPPHLTT        1     0
ACGCCGCCTCATCTGACTACT     TPPHLTT        1     0
ACGCCGCCTCATCTGATTCAG     TPPHLIQ        1     0
ACGCCGCCTCATCTGGAGAAT     TPPHLEN        1     0
ACGCCGCCTCATCTGGCGATT     TPPHLAI        1     0
ACGCCGCCTCATCTGTCTGCT     TPPHLSA        1     0
ACGCCGCCTCATCTTACTCGT     TPPHLTR        1     0
ACGCCGCCTCATCTTAGTGAG     TPPHLSE        1     0
ACGCCGCCTCATCTTCCTCAG     TPPHLPQ        1     0
ACGCCGCCTCATCTTCGTACG     TPPHLRT        1     0
ACGCCGCCTCATCTTCTTTCG     TPPHLLS        1     0
ACGCCGCCTCATCTTGCTGTT     TPPHLAV        1     0
ACGCCGCCTCATCTTTCGATT     TPPHLSI        1     0
ACGCCGCCTCATCTTTCGCCT     TPPHLSP        1     0
ACGCCGCCTCATCTTTCTGCT     TPPHLSA        1     0
ACGCCGCCTCATCTTTTGTCG     TPPHLLS        1     0
ACGCCGCCTCATGAGCTTCAT     TPPHELH        1     0
ACGCCGCCTCATGATAAGCCG     TPPHDKP        1     0
ACGCCGCCTCATGATCATCCG     TPPHDHP        1     0
ACGCCGCCTCATGATCGGTAT     TPPHDRY        1     0
ACGCCGCCTCATGATCGTCTT     TPPHDRL        1     0
ACGCCGCCTCATGATCGTTAT     TPPHDRY        1     0
ACGCCGCCTCATGCGAATAAG     TPPHANK        1     0
ACGCCGCCTCATGCGCAGCCG     TPPHAQP        1     0
ACGCCGCCTCATGCGCCTCCT     TPPHAPP        1     0
ACGCCGCCTCATGCTAAGCTT     TPPHAKL        1     0
ACGCCGCCTCATGCTCATCTG     TPPHAHL        1     0
ACGCCGCCTCATGCTTCTATG     TPPHASM        1     0
ACGCCGCCTCATGCTTTTGCT     TPPHAFA        1     0
ACGCCGCCTCATGGGTCTGCT     TPPHGSA        1     0
ACGCCGCCTCATGGTTTGTAT     TPPHGLY        1     0
ACGCCGCCTCATGTGCAGCTG     TPPHVQL        1     0
ACGCCGCCTCATGTGCATCAT     TPPHVHH        1     0
ACGCCGCCTCATGTGCCGATT     TPPHVPI        1     0
ACGCCGCCTCATGTGCGGGTT     TPPHVRV        1     0
ACGCCGCCTCATGTTAAGCAT     TPPHVKH        1     0
ACGCCGCCTCATGTTCATATT     TPPHVHI        1     0
ACGCCGCCTCATGTTCCTCGT     TPPHVPR        1     0
ACGCCGCCTCATGTTGCGCGT     TPPHVAR        1     0
ACGCCGCCTCATGTTTTGCTT     TPPHVLL        1     0
ACGCCGCCTCATTAGATGAAT     TPPHQMN        1     0
ACGCCGCCTCATTATCATCAG     TPPHYHQ        1     0
ACGCCGCCTCATTATGCGCCG     TPPHYAP        1     0
ACGCCGCCTCATTATGGGTCG     TPPHYGS        1     0
ACGCCGCCTCATTCGATTTTG     TPPHSIL        1     0
ACGCCGCCTCATTCGTCGCCT     TPPHSSP        1     0
ACGCCGCCTCATTCGTGGCCT     TPPHSWP        1     0
ACGCCGCCTCATTCTACTGAT     TPPHSTD        1     0
ACGCCGCCTCATTCTCCGTCT     TPPHSPS        1     0
ACGCCGCCTCATTCTTGGTTT     TPPHSWF        1     0
ACGCCGCCTCATTGGCAGATT     TPPHWQI        1     0
ACGCCGCCTCATTGGGATGAT     TPPHWDD        1     0
ACGCCGCCTCATTTGCATTAT     TPPHLHY        1     0
ACGCCGCCTCATTTGGATGAT     TPPHLDD        1     0
ACGCCGCCTCATTTTAATACT     TPPHFNT        1     0
ACGCCGCCTCATTTTCTTAAG     TPPHFLK        1     0
ACGCCGCCTCATTTTTTGCTG     TPPHFLL        1     0
ACGCCGCCTCCGAAGCCTTGG     TPPPKPW        1     0
ACGCCGCCTCCGAAGCTTTCT     TPPPKLS        1     0
ACGCCGCCTCCGAATAAGTAT     TPPPNKY        1     0
ACGCCGCCTCCGAATATTCAT     TPPPNIH        1     0
ACGCCGCCTCCGAATTAGATT     TPPPNQI        1     0
ACGCCGCCTCCGAATTGGAGT     TPPPNWS        1     0
ACGCCGCCTCCGAATTTGCCT     TPPPNLP        1     0
ACGCCGCCTCCGAATTTTGAG     TPPPNFE        1     0
ACGCCGCCTCCGACTAAGATG     TPPPTKM        1     0
ACGCCGCCTCCGACTATTGAT     TPPPTID        1     0
ACGCCGCCTCCGACTCAGGGG     TPPPTQG        1     0
ACGCCGCCTCCGACTGTGGAT     TPPPTVD        1     0
ACGCCGCCTCCGACTTATGGT     TPPPTYG        1     0
ACGCCGCCTCCGAGGAAGCTG     TPPPRKL        1     0
ACGCCGCCTCCGAGTAATACT     TPPPSNT        1     0
ACGCCGCCTCCGAGTACTTCG     TPPPSTS        1     0
ACGCCGCCTCCGAGTATTGCG     TPPPSIA        1     0
ACGCCGCCTCCGAGTCGTGTT     TPPPSRV        1     0
ACGCCGCCTCCGAGTGCTCCT     TPPPSAP        1     0
ACGCCGCCTCCGATGACTCAT     TPPPMTH        1     0
ACGCCGCCTCCGATGATGTAT     TPPPMMY        1     0
ACGCCGCCTCCGATGCCGCCT     TPPPMPP        1     0
ACGCCGCCTCCGATGGATCTG     TPPPMDL        1     0
ACGCCGCCTCCGATGTGTCTG     TPPPMCL        1     0
ACGCCGCCTCCGATGTGTGCT     TPPPMCA        1     0
ACGCCGCCTCCGATTACGAGT     TPPPITS        1     0
ACGCCGCCTCCGATTCCGCTG     TPPPIPL        1     0
ACGCCGCCTCCGATTCCTGTG     TPPPIPV        1     0
ACGCCGCCTCCGATTGATCGT     TPPPIDR        1     0
ACGCCGCCTCCGATTTCTCTG     TPPPISL        1     0
ACGCCGCCTCCGATTTCTTCT     TPPPISS        1     0
ACGCCGCCTCCGATTTGGCCT     TPPPIWP        1     0
ACGCCGCCTCCGCAGAATGTT     TPPPQNV        1     0
ACGCCGCCTCCGCAGGCGAGT     TPPPQAS        1     0
ACGCCGCCTCCGCATAAGCCT     TPPPHKP        1     0
ACGCCGCCTCCGCATAATTAT     TPPPHNY        1     0
ACGCCGCCTCCGCATACTGTT     TPPPHTV        1     0
ACGCCGCCTCCGCATATTACT     TPPPHIT        1     0
ACGCCGCCTCCGCATCAGCCT     TPPPHQP        1     0
ACGCCGCCTCCGCATCATTCG     TPPPHHS        1     0
ACGCCGCCTCCGCATCTTTAT     TPPPHLY        1     0
ACGCCGCCTCCGCATGCGATT     TPPPHAI        1     0
ACGCCGCCTCCGCCTATTCGT     TPPPPIR        1     0
ACGCCGCCTCCGCCTCAGCAT     TPPPPQH        1     0
ACGCCGCCTCCGCCTTCTGTT     TPPPPSV        1     0
ACGCCGCCTCCGCTGAAGTCT     TPPPLKS        1     0
ACGCCGCCTCCGCTGTCGAAG     TPPPLSK        1     0
ACGCCGCCTCCGCTGTGTCGT     TPPPLCR        1     0
ACGCCGCCTCCGCTTATGCCA     TPPPLMP        1     0
ACGCCGCCTCCGCTTCTGATG     TPPPLLM        1     0
ACGCCGCCTCCGCTTCTTGCG     TPPPLLA        1     0
ACGCCGCCTCCGCTTGAGATT     TPPPLEI        1     0
ACGCCGCCTCCGGATACTCAT     TPPPDTH        1     0
ACGCCGCCTCCGGATACTCCG     TPPPDTP        1     0
ACGCCGCCTCCGGATAGGGGT     TPPPDRG        1     0
ACGCCGCCTCCGGATCCGCAT     TPPPDPH        1     0
ACGCCGCCTCCGGATCTGTAT     TPPPDLY        1     0
ACGCCGCCTCCGGATTTTACT     TPPPDFT        1     0
ACGCCGCCTCCGGGTCATTCG     TPPPGHS        1     0
ACGCCGCCTCCGGGTCCTTAT     TPPPGPY        1     0
ACGCCGCCTCCGGTGCTGCCG     TPPPVLP        1     0
ACGCCGCCTCCGGTGTCGAGG     TPPPVSR        1     0
ACGCCGCCTCCGGTGTCTATT     TPPPVSI        1     0
ACGCCGCCTCCGTAGGATGTT     TPPPQDV        1     0
ACGCCGCCTCCGTAGGCTCAT     TPPPQAH        1     0
ACGCCGCCTCCGTATCATCCG     TPPPYHP        1     0
ACGCCGCCTCCGTATGATCGG     TPPPYDR        1     0
ACGCCGCCTCCGTATGCTCAT     TPPPYAH        1     0
ACGCCGCCTCCGTATTGTATT     TPPPYCI        1     0
ACGCCGCCTCCGTCGCATTCG     TPPPSHS        1     0
ACGCCGCCTCCGTCTAAGGGT     TPPPSKG        1     0
ACGCCGCCTCCGTCTACTACT     TPPPSTT        1     0
ACGCCGCCTCCGTGGACTCAT     TPPPWTH        1     0
ACGCCGCCTCCGTGGGTTCTG     TPPPWVL        1     0
ACGCCGCCTCCGTGTACTTCT     TPPPCTS        1     0
ACGCCGCCTCCGTTGAATTAT     TPPPLNY        1     0
ACGCCGCCTCCGTTGACGCTT     TPPPLTL        1     0
ACGCCGCCTCCGTTGACTCAT     TPPPLTH        1     0
ACGCCGCCTCCGTTGACTGTT     TPPPLTV        1     0
ACGCCGCCTCCGTTGATTGCG     TPPPLIA        1     0
ACGCCGCCTCCGTTGCATCGG     TPPPLHR        1     0
ACGCCGCCTCCGTTGCCTGCT     TPPPLPA        1     0
ACGCCGCCTCCGTTTAGGAAG     TPPPFRK        1     0
ACGCCGCCTCCGTTTCAGGAT     TPPPFQD        1     0
ACGCCGCCTCCGTTTCATTTG     TPPPFHL        1     0
ACGCCGCCTCCGTTTCCTTTG     TPPPFPL        1     0
ACGCCGCCTCCGTTTGCGCCT     TPPPFAP        1     0
ACGCCGCCTCCGTTTGCTTGG     TPPPFAW        1     0
ACGCCGCCTCCTAAGCATCCT     TPPPKHP        1     0
ACGCCGCCTCCTAAGCATTAT     TPPPKHY        1     0
ACGCCGCCTCCTAAGCCGTTT     TPPPKPF        1     0
ACGCCGCCTCCTAAGCTGACT     TPPPKLT        1     0
ACGCCGCCTCCTAAGTCTCGG     TPPPKSR        1     0
ACGCCGCCTCCTAATAAGGTT     TPPPNKV        1     0
ACGCCGCCTCCTAATACGCAT     TPPPNTH        1     0
ACGCCGCCTCCTAATACGTAT     TPPPNTY        1     0
ACGCCGCCTCCTAATACTCAT     TPPPNTH        1     0
ACGCCGCCTCCTAATACTGTG     TPPPNTV        1     0
ACGCCGCCTCCTAATATTATT     TPPPNII        1     0
ACGCCGCCTCCTAATCATCAG     TPPPNHQ        1     0
ACGCCGCCTCCTAATCATGTG     TPPPNHV        1     0
ACGCCGCCTCCTAATCCTCAT     TPPPNPH        1     0
ACGCCGCCTCCTAATCGTGGG     TPPPNRG        1     0
ACGCCGCCTCCTAATCTTCAT     TPPPNLH        1     0
ACGCCGCCTCCTAATGGTGTG     TPPPNGV        1     0
ACGCCGCCTCCTAATTATCCG     TPPPNYP        1     0
ACGCCGCCTCCTAATTCGCCG     TPPPNSP        1     0
ACGCCGCCTCCTAATTCTCTT     TPPPNSL        1     0
ACGCCGCCTCCTACAGTTTTT     TPPPTVF        1     0
ACGCCGCCTCCTACGAATTCT     TPPPTNS        1     0
ACGCCGCCTCCTACGCATCAG     TPPPTHQ        1     0
ACGCCGCCTCCTACGCTGAAG     TPPPTLK        1     0
ACGCCGCCTCCTACGTTTATG     TPPPTFM        1     0
ACGCCGCCTCCTACGTTTCGT     TPPPTFR        1     0
ACGCCGCCTCCTACGTTTTAG     TPPPTFQ        1     0
ACGCCGCCTCCTACGTTTTAT     TPPPTFY        1     0
ACGCCGCCTCCTACTACGTTT     TPPPTTF        1     0
ACGCCGCCTCCTACTCAGCCT     TPPPTQP        1     0
ACGCCGCCTCCTACTCCGAAT     TPPPTPN        1     0
ACGCCGCCTCCTACTCCTGCT     TPPPTPA        1     0
ACGCCGCCTCCTACTCCTTGT     TPPPTPC        1     0
ACGCCGCCTCCTACTGCGTAT     TPPPTAY        1     0
ACGCCGCCTCCTACTGCTTTT     TPPPTAF        1     0
ACGCCGCCTCCTACTTCTGGG     TPPPTSG        1     0
ACGCCGCCTCCTACTTTTAAG     TPPPTFK        1     0
ACGCCGCCTCCTAGGATGTTT     TPPPRMF        1     0
ACGCCGCCTCCTAGGGTGTTG     TPPPRVL        1     0
ACGCCGCCTCCTAGGTCTTAT     TPPPRSY        1     0
ACGCCGCCTCCTAGTAGTCAG     TPPPSSQ        1     0
ACGCCGCCTCCTAGTCCGTGT     TPPPSPC        1     0
ACGCCGCCTCCTAGTGGTACG     TPPPSGT        1     0
ACGCCGCCTCCTATGCCGCTT     TPPPMPL        1     0
ACGCCGCCTCCTATGCCGTGT     TPPPMPC        1     0
ACGCCGCCTCCTATGCCTAAG     TPPPMPK        1     0
ACGCCGCCTCCTATGCGTTTT     TPPPMRF        1     0
ACGCCGCCTCCTATGTATATG     TPPPMYM        1     0
ACGCCGCCTCCTATTACGCTG     TPPPITL        1     0
ACGCCGCCTCCTATTACGCTT     TPPPITL        1     0
ACGCCGCCTCCTATTCCTCCT     TPPPIPP        1     0
ACGCCGCCTCCTATTCCTCGT     TPPPIPR        1     0
ACGCCGCCTCCTATTCGTGGG     TPPPIRG        1     0
ACGCCGCCTCCTATTTTGAAG     TPPPILK        1     0
ACGCCGCCTCCTATTTTGCAT     TPPPILH        1     0
ACGCCGCCTCCTCAGAATCTG     TPPPQNL        1     0
ACGCCGCCTCCTCAGATTGTG     TPPPQIV        1     0
ACGCCGCCTCCTCAGCATTTG     TPPPQHL        1     0
ACGCCGCCTCCTCAGCCGACT     TPPPQPT        1     0
ACGCCGCCTCCTCAGCCTGTT     TPPPQPV        1     0
ACGCCGCCTCCTCAGCGTTCT     TPPPQRS        1     0
ACGCCGCCTCCTCAGCGTTTG     TPPPQRL        1     0
ACGCCGCCTCCTCAGCTTGTT     TPPPQLV        1     0
ACGCCGCCTCCTCAGTCGCGG     TPPPQSR        1     0
ACGCCGCCTCCTCAGTCTGTT     TPPPQSV        1     0
ACGCCGCCTCCTCATACTTCG     TPPPHTS        1     0
ACGCCGCCTCCTCATATTATG     TPPPHIM        1     0
ACGCCGCCTCCTCATCATTTT     TPPPHHF        1     0
ACGCCGCCTCCTCATCGGATG     TPPPHRM        1     0
ACGCCGCCTCCTCATCGTCCG     TPPPHRP        1     0
ACGCCGCCTCCTCATCGTTCT     TPPPHRS        1     0
ACGCCGCCTCCTCATCTTCTG     TPPPHLL        1     0
ACGCCGCCTCCTCATGAGAGT     TPPPHES        1     0
ACGCCGCCTCCTCATTATGCG     TPPPHYA        1     0
ACGCCGCCTCCTCCGCCTAGG     TPPPPPR        1     0
ACGCCGCCTCCTCCGCTGCAG     TPPPPLQ        1     0
ACGCCGCCTCCTCCGCTGGAT     TPPPPLD        1     0
ACGCCGCCTCCTCCGCTTCCG     TPPPPLP        1     0
ACGCCGCCTCCTCCGTTTATG     TPPPPFM        1     0
ACGCCGCCTCCTCCTAATCGT     TPPPPNR        1     0
ACGCCGCCTCCTCCTAATTCG     TPPPPNS        1     0
ACGCCGCCTCCTCCTACGCCT     TPPPPTP        1     0
ACGCCGCCTCCTCCTATGTAT     TPPPPMY        1     0
ACGCCGCCTCCTCCTATTCCG     TPPPPIP        1     0
ACGCCGCCTCCTCCTCATAGT     TPPPPHS        1     0
ACGCCGCCTCCTCCTCATGGT     TPPPPHG        1     0
ACGCCGCCTCCTCCTCGTGAT     TPPPPRD        1     0
ACGCCGCCTCCTCCTCGTTTT     TPPPPRF        1     0
ACGCCGCCTCCTCCTCTTTAT     TPPPPLY        1     0
ACGCCGCCTCCTCCTGCTTCT     TPPPPAS        1     0
ACGCCGCCTCCTCCTTATGAG     TPPPPYE        1     0
ACGCCGCCTCCTCGTATGCTT     TPPPRML        1     0
ACGCCGCCTCCTCGTCAGGGG     TPPPRQG        1     0
ACGCCGCCTCCTCGTCATGAG     TPPPRHE        1     0
ACGCCGCCTCCTCGTCCTCTT     TPPPRPL        1     0
ACGCCGCCTCCTCGTCCTTAT     TPPPRPY        1     0
ACGCCGCCTCCTCGTCTGCCT     TPPPRLP        1     0
ACGCCGCCTCCTCGTGCTTGT     TPPPRAC        1     0
ACGCCGCCTCCTCGTTATAAT     TPPPRYN        1     0
ACGCCGCCTCCTCGTTTGCCT     TPPPRLP        1     0
ACGCCGCCTCCTCTGACGAAT     TPPPLTN        1     0
ACGCCGCCTCCTCTGATGTAT     TPPPLMY        1     0
ACGCCGCCTCCTCTGATTTTA     TPPPLIL        1     0
ACGCCGCCTCCTCTGCCGACT     TPPPLPT        1     0
ACGCCGCCTCCTCTGCCGCCT     TPPPLPP        1     0
ACGCCGCCTCCTCTGCGTGCT     TPPPLRA        1     0
ACGCCGCCTCCTCTGGATCAT     TPPPLDH        1     0
ACGCCGCCTCCTCTGTTGTCT     TPPPLLS        1     0
ACGCCGCCTCCTCTTACGCCT     TPPPLTP        1     0
ACGCCGCCTCCTCTTACGGTG     TPPPLTV        1     0
ACGCCGCCTCCTCTTCCGATT     TPPPLPI        1     0
ACGCCGCCTCCTCTTCCGCCT     TPPPLPP        1     0
ACGCCGCCTCCTCTTCCGGGT     TPPPLPG        1     0
ACGCCGCCTCCTCTTCCGGTT     TPPPLPV        1     0
ACGCCGCCTCCTCTTGATCTG     TPPPLDL        1     0
ACGCCGCCTCCTCTTGCTCAG     TPPPLAQ        1     0
ACGCCGCCTCCTCTTGGGTTG     TPPPLGL        1     0
ACGCCGCCTCCTCTTTCGCAT     TPPPLSH        1     0
ACGCCGCCTCCTCTTTCTGGG     TPPPLSG        1     0
ACGCCGCCTCCTCTTTGGAAT     TPPPLWN        1     0
ACGCCGCCTCCTGAGACTCAT     TPPPETH        1     0
ACGCCGCCTCCTGAGATTACT     TPPPEIT        1     0
ACGCCGCCTCCTGAGCTTCCT     TPPPELP        1     0
ACGCCGCCTCCTGAGGGTGAG     TPPPEGE        1     0
ACGCCGCCTCCTGATATGCCT     TPPPDMP        1     0
ACGCCGCCTCCTGATCTGCGT     TPPPDLR        1     0
ACGCCGCCTCCTGCGCAGTGT     TPPPAQC        1     0
ACGCCGCCTCCTGCTACGACT     TPPPATT        1     0
ACGCCGCCTCCTGCTACTCGG     TPPPATR        1     0
ACGCCGCCTCCTGCTCCGCCT     TPPPAPP        1     0
ACGCCGCCTCCTGCTCCGTAT     TPPPAPY        1     0
ACGCCGCCTCCTGCTCCTCCT     TPPPAPP        1     0
ACGCCGCCTCCTGGGTCTCAG     TPPPGSQ        1     0
ACGCCGCCTCCTGGTAATCTG     TPPPGNL        1     0
ACGCCGCCTCCTGGTACGGAT     TPPPGTD        1     0
ACGCCGCCTCCTGGTACGTCT     TPPPGTS        1     0
ACGCCGCCTCCTGGTACTTCT     TPPPGTS        1     0
ACGCCGCCTCCTGGTCATTGC     TPPPGHC        1     0
ACGCCGCCTCCTGGTCCTGAT     TPPPGPD        1     0
ACGCCGCCTCCTGGTGCTCAG     TPPPGAQ        1     0
ACGCCGCCTCCTGTGATTGAT     TPPPVID        1     0
ACGCCGCCTCCTGTGCCTCGT     TPPPVPR        1     0
ACGCCGCCTCCTGTGCTTACG     TPPPVLT        1     0
ACGCCGCCTCCTGTGCTTGTG     TPPPVLV        1     0
ACGCCGCCTCCTGTGCTTTGG     TPPPVLW        1     0
ACGCCGCCTCCTGTGTATCGG     TPPPVYR        1     0
ACGCCGCCTCCTGTGTTTGTT     TPPPVFV        1     0
ACGCCGCCTCCTGTTAATTTT     TPPPVNF        1     0
ACGCCGCCTCCTGTTAGTCCT     TPPPVSP        1     0
ACGCCGCCTCCTGTTCAGCCT     TPPPVQP        1     0
ACGCCGCCTCCTGTTCGTCCG     TPPPVRP        1     0
ACGCCGCCTCCTGTTCTTTCG     TPPPVLS        1     0
ACGCCGCCTCCTGTTGCGCAT     TPPPVAH        1     0
ACGCCGCCTCCTGTTGCTTAT     TPPPVAY        1     0
ACGCCGCCTCCTTAGATTTCT     TPPPQIS        1     0
ACGCCGCCTCCTTATAATTCT     TPPPYNS        1     0
ACGCCGCCTCCTTATACTCAT     TPPPYTH        1     0
ACGCCGCCTCCTTATATGATG     TPPPYMM        1     0
ACGCCGCCTCCTTATCCTACT     TPPPYPT        1     0
ACGCCGCCTCCTTATCCTGTG     TPPPYPV        1     0
ACGCCGCCTCCTTATCTGGCT     TPPPYLA        1     0
ACGCCGCCTCCTTATTTGACT     TPPPYLT        1     0
ACGCCGCCTCCTTATTTTACG     TPPPYFT        1     0
ACGCCGCCTCCTTATTTTACT     TPPPYFT        1     0
ACGCCGCCTCCTTCGAATACT     TPPPSNT        1     0
ACGCCGCCTCCTTCGACTTTG     TPPPSTL        1     0
ACGCCGCCTCCTTCGCATCCT     TPPPSHP        1     0
ACGCCGCCTCCTTCGCCTCAT     TPPPSPH        1     0
ACGCCGCCTCCTTCGCCTCGG     TPPPSPR        1     0
ACGCCGCCTCCTTCGCTTAGG     TPPPSLR        1     0
ACGCCGCCTCCTTCGCTTCCT     TPPPSLP        1     0
ACGCCGCCTCCTTCGCTTGCT     TPPPSLA        1     0
ACGCCGCCTCCTTCGTAGATT     TPPPSQI        1     0
ACGCCGCCTCCTTCGTTGCTG     TPPPSLL        1     0
ACGCCGCCTCCTTCTACGCGG     TPPPSTR        1     0
ACGCCGCCTCCTTCTCATCCT     TPPPSHP        1     0
ACGCCGCCTCCTTCTCCGCTT     TPPPSPL        1     0
ACGCCGCCTCCTTCTCCTTCG     TPPPSPS        1     0
ACGCCGCCTCCTTCTCTTACT     TPPPSLT        1     0
ACGCCGCCTCCTTCTGCGCGT     TPPPSAR        1     0
ACGCCGCCTCCTTCTGCTCCT     TPPPSAP        1     0
ACGCCGCCTCCTTGGACTAAG     TPPPWTK        1     0
ACGCCGCCTCCTTGGATTCGT     TPPPWIR        1     0
ACGCCGCCTCCTTGGATTCTG     TPPPWIL        1     0
ACGCCGCCTCCTTGGTCTTTT     TPPPWSF        1     0
ACGCCGCCTCCTTTGAGTCCT     TPPPLSP        1     0
ACGCCGCCTCCTTTGCCTCGG     TPPPLPR        1     0
ACGCCGCCTCCTTTGCTTCGG     TPPPLLR        1     0
ACGCCGCCTCCTTTGTCTGCT     TPPPLSA        1     0
ACGCCGCCTCCTTTTAGGATT     TPPPFRI        1     0
ACGCCGCCTCCTTTTCCGAGT     TPPPFPS        1     0
ACGCCGCCTCCTTTTCCGTGG     TPPPFPW        1     0
ACGCCGCCTCCTTTTCCTGTT     TPPPFPV        1     0
ACGCCGCCTCCTTTTCTTTCG     TPPPFLS        1     0
ACGCCGCCTCCTTTTGGTAGG     TPPPFGR        1     0
ACGCCGCCTCGACATCCGCAG     TPPRHPQ        1     0
ACGCCGCCTCGGAATAATCCG     TPPRNNP        1     0
ACGCCGCCTCGGAATGCGATT     TPPRNAI        1     0
ACGCCGCCTCGGAATTCGCAT     TPPRNSH        1     0
ACGCCGCCTCGGACGCATGTT     TPPRTHV        1     0
ACGCCGCCTCGGACTAAGGTG     TPPRTKV        1     0
ACGCCGCCTCGGACTAATTTT     TPPRTNF        1     0
ACGCCGCCTCGGACTCTTTTT     TPPRTLF        1     0
ACGCCGCCTCGGACTTCTGTT     TPPRTSV        1     0
ACGCCGCCTCGGACTTTGCCT     TPPRTLP        1     0
ACGCCGCCTCGGAGTTTGACT     TPPRSLT        1     0
ACGCCGCCTCGGATACCTACG     TPPRIPT        1     0
ACGCCGCCTCGGATTCCTTGG     TPPRIPW        1     0
ACGCCGCCTCGGCCGGTTGAG     TPPRPVE        1     0
ACGCCGCCTCGGGATAGGACT     TPPRDRT        1     0
ACGCCGCCTCGGGGTATTACG     TPPRGIT        1     0
ACGCCGCCTCGGGGTCCTCTG     TPPRGPL        1     0
ACGCCGCCTCGGGGTTATAAG     TPPRGYK        1     0
ACGCCGCCTCGGGTGATTATG     TPPRVIM        1     0
ACGCCGCCTCGGGTTCCGGAT     TPPRVPD        1     0
ACGCCGCCTCGGGTTTCTCAG     TPPRVSQ        1     0
ACGCCGCCTCGGTATGCTGAT     TPPRYAD        1     0
ACGCCGCCTCGGTCGATGGAT     TPPRSMD        1     0
ACGCCGCCTCGGTCTAATCCG     TPPRSNP        1     0
ACGCCGCCTCGGTCTTCGATG     TPPRSSM        1     0
ACGCCGCCTCGGTGGGCTAGT     TPPRWAS        1     0
ACGCCGCCTCGGTGTATTTCT     TPPRCIS        1     0
ACGCCGCCTCGGTTGCTTCCG     TPPRLLP        1     0
ACGCCGCCTCGGTTGCTTCTG     TPPRLLL        1     0
ACGCCGCCTCGGTTTATTGGG     TPPRFIG        1     0
ACGCCGCCTCGGTTTCCGTTT     TPPRFPF        1     0
ACGCCGCCTCGTAATAATTCT     TPPRNNS        1     0
ACGCCGCCTCGTAATCCTCCT     TPPRNPP        1     0
ACGCCGCCTCGTAATTTTGCG     TPPRNFA        1     0
ACGCCGCCTCGTACGAATTAT     TPPRTNY        1     0
ACGCCGCCTCGTACGACTTCG     TPPRTTS        1     0
ACGCCGCCTCGTACGCCTCAG     TPPRTPQ        1     0
ACGCCGCCTCGTACGGGTCCT     TPPRTGP        1     0
ACGCCGCCTCGTACGTCTCTG     TPPRTSL        1     0
ACGCCGCCTCGTACGTCTTCT     TPPRTSS        1     0
ACGCCGCCTCGTACGTTGATG     TPPRTLM        1     0
ACGCCGCCTCGTACTACTTCG     TPPRTTS        1     0
ACGCCGCCTCGTACTGGTGGT     TPPRTGG        1     0
ACGCCGCCTCGTACTGTTTAT     TPPRTVY        1     0
ACGCCGCCTCGTACTTGGGTG     TPPRTWV        1     0
ACGCCGCCTCGTAGTACTAAT     TPPRSTN        1     0
ACGCCGCCTCGTAGTCTTACG     TPPRSLT        1     0
ACGCCGCCTCGTAGTCTTACT     TPPRSLT        1     0
ACGCCGCCTCGTATTAATTCT     TPPRINS        1     0
ACGCCGCCTCGTCAGATGCCG     TPPRQMP        1     0
ACGCCGCCTCGTCAGCATCCG     TPPRQHP        1     0
ACGCCGCCTCGTCATAAGCAT     TPPRHKH        1     0
ACGCCGCCTCGTCATAATGAT     TPPRHND        1     0
ACGCCGCCTCGTCATGTTCTG     TPPRHVL        1     0
ACGCCGCCTCGTCATTATCCT     TPPRHYP        1     0
ACGCCGCCTCGTCATTATCTT     TPPRHYL        1     0
ACGCCGCCTCGTCCGATTTTG     TPPRPIL        1     0
ACGCCGCCTCGTCCGCTTACG     TPPRPLT        1     0
ACGCCGCCTCGTCCGGATTCG     TPPRPDS        1     0
ACGCCGCCTCGTCCGGGTCCT     TPPRPGP        1     0
ACGCCGCCTCGTCCTACTCCG     TPPRPTP        1     0
ACGCCGCCTCGTCCTACTTCT     TPPRPTS        1     0
ACGCCGCCTCGTCCTATTATG     TPPRPIM        1     0
ACGCCGCCTCGTCCTCATACT     TPPRPHT        1     0
ACGCCGCCTCGTCCTCCGCAT     TPPRPPH        1     0
ACGCCGCCTCGTCCTCCTATT     TPPRPPI        1     0
ACGCCGCCTCGTCCTCTTGTG     TPPRPLV        1     0
ACGCCGCCTCGTCCTCTTTCG     TPPRPLS        1     0
ACGCCGCCTCGTCCTGTGCTT     TPPRPVL        1     0
ACGCCGCCTCGTCCTTCTATG     TPPRPSM        1     0
ACGCCGCCTCGTCTGAATGGG     TPPRLNG        1     0
ACGCCGCCTCGTCTGATGGTG     TPPRLMV        1     0
ACGCCGCCTCGTCTGCAGCTG     TPPRLQL        1     0
ACGCCGCCTCGTCTGGTGTCG     TPPRLVS        1     0
ACGCCGCCTCGTCTGTTGGGT     TPPRLLG        1     0
ACGCCGCCTCGTCTTATGCTT     TPPRLML        1     0
ACGCCGCCTCGTCTTCCGGAG     TPPRLPE        1     0
ACGCCGCCTCGTGAGGTGACT     TPPREVT        1     0
ACGCCGCCTCGTGATCAGGGT     TPPRDQG        1     0
ACGCCGCCTCGTGATCATCCG     TPPRDHP        1     0
ACGCCGCCTCGTGATCCGCCG     TPPRDPP        1     0
ACGCCGCCTCGTGCTGATCTG     TPPRADL        1     0
ACGCCGCCTCGTGCTTTTATT     TPPRAFI        1     0
ACGCCGCCTCGTGGTACGTTT     TPPRGTF        1     0
ACGCCGCCTCGTGGTACTGGG     TPPRGTG        1     0
ACGCCGCCTCGTGGTTCGGAT     TPPRGSD        1     0
ACGCCGCCTCGTGGTTTGCCT     TPPRGLP        1     0
ACGCCGCCTCGTGTGACGTAT     TPPRVTY        1     0
ACGCCGCCTCGTGTGACGTCT     TPPRVTS        1     0
ACGCCGCCTCGTGTGCTTTCG     TPPRVLS        1     0
ACGCCGCCTCGTGTGTCGATT     TPPRVSI        1     0
ACGCCGCCTCGTGTTCTGCAG     TPPRVLQ        1     0
ACGCCGCCTCGTGTTGCTGCT     TPPRVAA        1     0
ACGCCGCCTCGTTATCAGGGT     TPPRYQG        1     0
ACGCCGCCTCGTTCGGTTTTT     TPPRSVF        1     0
ACGCCGCCTCGTTCTACGTCG     TPPRSTS        1     0
ACGCCGCCTCGTTCTGGGTCG     TPPRSGS        1     0
ACGCCGCCTCGTTCTTCGCAT     TPPRSSH        1     0
ACGCCGCCTCGTTGGACGACT     TPPRWTT        1     0
ACGCCGCCTCGTTGGACTCAT     TPPRWTH        1     0
ACGCCGCCTCGTTGGACTCTG     TPPRWTL        1     0
ACGCCGCCTCGTTGTCCGCCT     TPPRCPP        1     0
ACGCCGCCTCGTTTGATTCTG     TPPRLIL        1     0
ACGCCGCCTCGTTTGCCTAAG     TPPRLPK        1     0
ACGCCGCCTCGTTTGCCTGAT     TPPRLPD        1     0
ACGCCGCCTCGTTTGTCTGTT     TPPRLSV        1     0
ACGCCGCCTCGTTTTACTCCG     TPPRFTP        1     0
ACGCCGCCTCTGAAGCTTCAT     TPPLKLH        1     0
ACGCCGCCTCTGAAGGTTCCT     TPPLKVP        1     0
ACGCCGCCTCTGAATTATATG     TPPLNYM        1     0
ACGCCGCCTCTGAATTGTTCT     TPPLNCS        1     0
ACGCCGCCTCTGACGAAGTTG     TPPLTKL        1     0
ACGCCGCCTCTGACGTTGCAG     TPPLTLQ        1     0
ACGCCGCCTCTGACTACTACT     TPPLTTT        1     0
ACGCCGCCTCTGACTCAGCAT     TPPLTQH        1     0
ACGCCGCCTCTGACTCGGTAT     TPPLTRY        1     0
ACGCCGCCTCTGACTGCGTTG     TPPLTAL        1     0
ACGCCGCCTCTGAGGTATCTG     TPPLRYL        1     0
ACGCCGCCTCTGAGTATTCGT     TPPLSIR        1     0
ACGCCGCCTCTGAGTCCTCGG     TPPLSPR        1     0
ACGCCGCCTCTGATGCCTCAG     TPPLMPQ        1     0
ACGCCGCCTCTGATGTATGTT     TPPLMYV        1     0
ACGCCGCCTCTGATTAAGCTG     TPPLIKL        1     0
ACGCCGCCTCTGATTCCGCCG     TPPLIPP        1     0
ACGCCGCCTCTGATTCCGGGT     TPPLIPG        1     0
ACGCCGCCTCTGATTCCTTCG     TPPLIPS        1     0
ACGCCGCCTCTGATTCGTAAG     TPPLIRK        1     0
ACGCCGCCTCTGATTCTGCCT     TPPLILP        1     0
ACGCCGCCTCTGATTCTTCCT     TPPLILP        1     0
ACGCCGCCTCTGCAGACTCAG     TPPLQTQ        1     0
ACGCCGCCTCTGCAGGATATT     TPPLQDI        1     0
ACGCCGCCTCTGCAGTCGAGT     TPPLQSS        1     0
ACGCCGCCTCTGCATAAGAAG     TPPLHKK        1     0
ACGCCGCCTCTGCATAAGCCT     TPPLHKP        1     0
ACGCCGCCTCTGCATAATTCA     TPPLHNS        1     0
ACGCCGCCTCTGCATAGGAGT     TPPLHRS        1     0
ACGCCGCCTCTGCATCAGCGT     TPPLHQR        1     0
ACGCCGCCTCTGCATCCGCCT     TPPLHPP        1     0
ACGCCGCCTCTGCATCCTACT     TPPLHPT        1     0
ACGCCGCCTCTGCATCCTGCT     TPPLHPA        1     0
ACGCCGCCTCTGCATCCTGTG     TPPLHPV        1     0
ACGCCGCCTCTGCATGATACG     TPPLHDT        1     0
ACGCCGCCTCTGCATGCTTCT     TPPLHAS        1     0
ACGCCGCCTCTGCATTCTCCG     TPPLHSP        1     0
ACGCCGCCTCTGCATTGGATT     TPPLHWI        1     0
ACGCCGCCTCTGCCGAATCAT     TPPLPNH        1     0
ACGCCGCCTCTGCCGAATCCT     TPPLPNP        1     0
ACGCCGCCTCTGCCGCAGGTT     TPPLPQV        1     0
ACGCCGCCTCTGCCTAAGCCT     TPPLPKP        1     0
ACGCCGCCTCTGCCTACTGAT     TPPLPTD        1     0
ACGCCGCCTCTGCCTAGTACG     TPPLPST        1     0
ACGCCGCCTCTGCCTCCGAAG     TPPLPPK        1     0
ACGCCGCCTCTGCCTCCGACG     TPPLPPT        1     0
ACGCCGCCTCTGCCTCCGGAT     TPPLPPD        1     0
ACGCCGCCTCTGCCTCGGGAG     TPPLPRE        1     0
ACGCCGCCTCTGCCTGAGCAG     TPPLPEQ        1     0
ACGCCGCCTCTGCCTGAGCAT     TPPLPEH        1     0
ACGCCGCCTCTGCCTGTGTAT     TPPLPVY        1     0
ACGCCGCCTCTGCCTTATATT     TPPLPYI        1     0
ACGCCGCCTCTGCCTTATCAT     TPPLPYH        1     0
ACGCCGCCTCTGCCTTGGCCT     TPPLPWP        1     0
ACGCCGCCTCTGCCTTGGTCG     TPPLPWS        1     0
ACGCCGCCTCTGCCTTTTGTT     TPPLPFV        1     0
ACGCCGCCTCTGCGTGGTTCG     TPPLRGS        1     0
ACGCCGCCTCTGCGTTCGTAT     TPPLRSY        1     0
ACGCCGCCTCTGCTGACGCAT     TPPLLTH        1     0
ACGCCGCCTCTGCTGCCTAGT     TPPLLPS        1     0
ACGCCGCCTCTGCTGCTGCCG     TPPLLLP        1     0
ACGCCGCCTCTGCTGTTTACT     TPPLLFT        1     0
ACGCCGCCTCTGCTTACGCCG     TPPLLTP        1     0
ACGCCGCCTCTGCTTATTCAT     TPPLLIH        1     0
ACGCCGCCTCTGCTTCATCAG     TPPLLHQ        1     0
ACGCCGCCTCTGCTTCATCCT     TPPLLHP        1     0
ACGCCGCCTCTGCTTCATCGT     TPPLLHR        1     0
ACGCCGCCTCTGCTTCCTCCT     TPPLLPP        1     0
ACGCCGCCTCTGCTTGATTCG     TPPLLDS        1     0
ACGCCGCCTCTGCTTTTGCCG     TPPLLLP        1     0
ACGCCGCCTCTGGAGACGCGT     TPPLETR        1     0
ACGCCGCCTCTGGAGTATACG     TPPLEYT        1     0
ACGCCGCCTCTGGATACTCTT     TPPLDTL        1     0
ACGCCGCCTCTGGATCCTTTT     TPPLDPF        1     0
ACGCCGCCTCTGGGGTATGGT     TPPLGYG        1     0
ACGCCGCCTCTGGGGTCGAGG     TPPLGSR        1     0
ACGCCGCCTCTGGGTCTGCGG     TPPLGLR        1     0
ACGCCGCCTCTGGGTGCTTGG     TPPLGAW        1     0
ACGCCGCCTCTGGGTTTTCAT     TPPLGFH        1     0
ACGCCGCCTCTGGTGAAGCCT     TPPLVKP        1     0
ACGCCGCCTCTGGTTAGGAAT     TPPLVRN        1     0
ACGCCGCCTCTGGTTCCGGTT     TPPLVPV        1     0
ACGCCGCCTCTGGTTCCTACG     TPPLVPT        1     0
ACGCCGCCTCTGGTTGTTACT     TPPLVVT        1     0
ACGCCGCCTCTGGTTTTTATG     TPPLVFM        1     0
ACGCCGCCTCTGTATACTTCG     TPPLYTS        1     0
ACGCCGCCTCTGTATATTGAT     TPPLYID        1     0
ACGCCGCCTCTGTATGCTTCT     TPPLYAS        1     0
ACGCCGCCTCTGTCGACTTTG     TPPLSTL        1     0
ACGCCGCCTCTGTCGCATTCG     TPPLSHS        1     0
ACGCCGCCTCTGTCTAATGAG     TPPLSNE        1     0
ACGCCGCCTCTGTCTCATACT     TPPLSHT        1     0
ACGCCGCCTCTGTCTCATAGT     TPPLSHS        1     0
ACGCCGCCTCTGTCTCATTAG     TPPLSHQ        1     0
ACGCCGCCTCTGTGTCCTAGT     TPPLCPS        1     0
ACGCCGCCTCTGTGTTCTATG     TPPLCSM        1     0
ACGCCGCCTCTGTTGACTTCT     TPPLLTS        1     0
ACGCCGCCTCTGTTGCATAGT     TPPLLHS        1     0
ACGCCGCCTCTGTTGCTTGAT     TPPLLLD        1     0
ACGCCGCCTCTGTTGTCGCCG     TPPLLSP        1     0
ACGCCGCCTCTGTTTAATTCT     TPPLFNS        1     0
ACGCCGCCTCTGTTTACTACG     TPPLFTT        1     0
ACGCCGCCTCTGTTTACTACT     TPPLFTT        1     0
ACGCCGCCTCTTAAGCAGCAG     TPPLKQQ        1     0
ACGCCGCCTCTTAATCTTCTT     TPPLNLL        1     0
ACGCCGCCTCTTAATTCGCTA     TPPLNSL        1     0
ACGCCGCCTCTTACGAATCGT     TPPLTNR        1     0
ACGCCGCCTCTTACGCCTCCG     TPPLTPP        1     0
ACGCCGCCTCTTACGCCTTTT     TPPLTPF        1     0
ACGCCGCCTCTTACGGATCCT     TPPLTDP        1     0
ACGCCGCCTCTTACGGTGACT     TPPLTVT        1     0
ACGCCGCCTCTTACGTATCCT     TPPLTYP        1     0
ACGCCGCCTCTTACTATTCTG     TPPLTIL        1     0
ACGCCGCCTCTTACTCCGAGT     TPPLTPS        1     0
ACGCCGCCTCTTACTCGTACT     TPPLTRT        1     0
ACGCCGCCTCTTACTCTTACT     TPPLTLT        1     0
ACGCCGCCTCTTACTGATTAT     TPPLTDY        1     0
ACGCCGCCTCTTACTGTTTAT     TPPLTVY        1     0
ACGCCGCCTCTTACTTCTCGT     TPPLTSR        1     0
ACGCCGCCTCTTACTTGGCCG     TPPLTWP        1     0
ACGCCGCCTCTTAGTCCGCTT     TPPLSPL        1     0
ACGCCGCCTCTTAGTCCTTCG     TPPLSPS        1     0
ACGCCGCCTCTTAGTGCTGTG     TPPLSAV        1     0
ACGCCGCCTCTTATGCTTCTT     TPPLMLL        1     0
ACGCCGCCTCTTATTACGATT     TPPLITI        1     0
ACGCCGCCTCTTATTCCGACG     TPPLIPT        1     0
ACGCCGCCTCTTATTGCTCCT     TPPLIAP        1     0
ACGCCGCCTCTTATTGGAACG     TPPLIGT        1     0
ACGCCGCCTCTTCAGAGTCAG     TPPLQSQ        1     0
ACGCCGCCTCTTCAGCCTTGG     TPPLQPW        1     0
ACGCCGCCTCTTCAGGTTCAG     TPPLQVQ        1     0
ACGCCGCCTCTTCATACGTTG     TPPLHTL        1     0
ACGCCGCCTCTTCATAGGGGG     TPPLHRG        1     0
ACGCCGCCTCTTCATCATACG     TPPLHHT        1     0
ACGCCGCCTCTTCATCTTAGT     TPPLHLS        1     0
ACGCCGCCTCTTCATGTTCCT     TPPLHVP        1     0
ACGCCGCCTCTTCATTATACT     TPPLHYT        1     0
ACGCCGCCTCTTCATTCGATT     TPPLHSI        1     0
ACGCCGCCTCTTCATTCTGCT     TPPLHSA        1     0
ACGCCGCCTCTTCATTTTCCG     TPPLHFP        1     0
ACGCCGCCTCTTCCGAAGCCT     TPPLPKP        1     0
ACGCCGCCTCTTCCGATTGAT     TPPLPID        1     0
ACGCCGCCTCTTCCGTCTAAT     TPPLPSN        1     0
ACGCCGCCTCTTCCGTCTTTT     TPPLPSF        1     0
ACGCCGCCTCTTCCTAATCGG     TPPLPNR        1     0
ACGCCGCCTCTTCCTATGATT     TPPLPMI        1     0
ACGCCGCCTCTTCCTCATACG     TPPLPHT        1     0
ACGCCGCCTCTTCCTCATGCT     TPPLPHA        1     0
ACGCCGCCTCTTCCTCCGCAG     TPPLPPQ        1     0
ACGCCGCCTCTTCCTCCTAGG     TPPLPPR        1     0
ACGCCGCCTCTTCCTCCTATT     TPPLPPI        1     0
ACGCCGCCTCTTCCTCGTGAT     TPPLPRD        1     0
ACGCCGCCTCTTCCTCTGCTT     TPPLPLL        1     0
ACGCCGCCTCTTCCTCTGTAT     TPPLPLY        1     0
ACGCCGCCTCTTCCTGCTGTG     TPPLPAV        1     0
ACGCCGCCTCTTCCTGGTTCG     TPPLPGS        1     0
ACGCCGCCTCTTCGACATCTG     TPPLRHL        1     0
ACGCCGCCTCTTCGGAATTAT     TPPLRNY        1     0
ACGCCGCCTCTTCGGATTCAT     TPPLRIH        1     0
ACGCCGCCTCTTCGGATTGTT     TPPLRIV        1     0
ACGCCGCCTCTTCGTCCGTAT     TPPLRPY        1     0
ACGCCGCCTCTTCGTTGGACT     TPPLRWT        1     0
ACGCCGCCTCTTCTGCCTATT     TPPLLPI        1     0
ACGCCGCCTCTTCTGTTGCCG     TPPLLLP        1     0
ACGCCGCCTCTTCTTACTTTG     TPPLLTL        1     0
ACGCCGCCTCTTCTTCCTCTG     TPPLLPL        1     0
ACGCCGCCTCTTCTTTCGTGG     TPPLLSW        1     0
ACGCCGCCTCTTCTTTCTAAT     TPPLLSN        1     0
ACGCCGCCTCTTGAGATGACT     TPPLEMT        1     0
ACGCCGCCTCTTGAGGATACG     TPPLEDT        1     0
ACGCCGCCTCTTGAGTCTCCT     TPPLESP        1     0
ACGCCGCCTCTTGATATTATT     TPPLDII        1     0
ACGCCGCCTCTTGATCATAGT     TPPLDHS        1     0
ACGCCGCCTCTTGATGATCAT     TPPLDDH        1     0
ACGCCGCCTCTTGCGCAGCAT     TPPLAQH        1     0
ACGCCGCCTCTTGCTATTACT     TPPLAIT        1     0
ACGCCGCCTCTTGCTCCGCAT     TPPLAPH        1     0
ACGCCGCCTCTTGCTCCTCAT     TPPLAPH        1     0
ACGCCGCCTCTTGCTCCTGCT     TPPLAPA        1     0
ACGCCGCCTCTTGCTCTTCAT     TPPLALH        1     0
ACGCCGCCTCTTGCTTCGTTT     TPPLASF        1     0
ACGCCGCCTCTTGGTCCGCCT     TPPLGPP        1     0
ACGCCGCCTCTTGGTCCTCTG     TPPLGPL        1     0
ACGCCGCCTCTTGGTGCGAAG     TPPLGAK        1     0
ACGCCGCCTCTTGTGCAGTGT     TPPLVQC        1     0
ACGCCGCCTCTTGTTCCGACT     TPPLVPT        1     0
ACGCCGCCTCTTGTTGGTAAG     TPPLVGK        1     0
ACGCCGCCTCTTGTTTTGCAT     TPPLVLH        1     0
ACGCCGCCTCTTTAGACTCAT     TPPLQTH        1     0
ACGCCGCCTCTTTCGATTTTT     TPPLSIF        1     0
ACGCCGCCTCTTTCGCTTTAT     TPPLSLY        1     0
ACGCCGCCTCTTTCTAAGCAT     TPPLSKH        1     0
ACGCCGCCTCTTTCTACGCAT     TPPLSTH        1     0
ACGCCGCCTCTTTCTAGTACG     TPPLSST        1     0
ACGCCGCCTCTTTCTCCTCAG     TPPLSPQ        1     0
ACGCCGCCTCTTTCTCTGCAT     TPPLSLH        1     0
ACGCCGCCTCTTTCTGTTAAG     TPPLSVK        1     0
ACGCCGCCTCTTTCTTCTCCT     TPPLSSP        1     0
ACGCCGCCTCTTTCTTTTCCG     TPPLSFP        1     0
ACGCCGCCTCTTTGGCCTGTG     TPPLWPV        1     0
ACGCCGCCTCTTTGTCCTGCT     TPPLCPA        1     0
ACGCCGCCTCTTTTGACTCTG     TPPLLTL        1     0
ACGCCGCCTCTTTTGCCTCGG     TPPLLPR        1     0
ACGCCGCCTCTTTTTGATATT     TPPLFDI        1     0
ACGCCGCCTGAGAAGACGGGT     TPPEKTG        1     0
ACGCCGCCTGAGAAGCATTCT     TPPEKHS        1     0
ACGCCGCCTGAGAAGCCTGTT     TPPEKPV        1     0
ACGCCGCCTGAGAAGCTTCCG     TPPEKLP        1     0
ACGCCGCCTGAGAATAGTTCG     TPPENSS        1     0
ACGCCGCCTGAGAATGCGAGG     TPPENAR        1     0
ACGCCGCCTGAGACTAAGGAT     TPPETKD        1     0
ACGCCGCCTGAGACTACGAGG     TPPETTR        1     0
ACGCCGCCTGAGACTCCTTGG     TPPETPW        1     0
ACGCCGCCTGAGACTGGGTAT     TPPETGY        1     0
ACGCCGCCTGAGAGGAATCCG     TPPERNP        1     0
ACGCCGCCTGAGAGGAGTGGG     TPPERSG        1     0
ACGCCGCCTGAGAGGGAGTCT     TPPERES        1     0
ACGCCGCCTGAGAGTACGAAG     TPPESTK        1     0
ACGCCGCCTGAGAGTCCTAGT     TPPESPS        1     0
ACGCCGCCTGAGAGTCCTTCG     TPPESPS        1     0
ACGCCGCCTGAGATGCATGAG     TPPEMHE        1     0
ACGCCGCCTGAGATTGTTTAG     TPPEIVQ        1     0
ACGCCGCCTGAGCAGAGGTGG     TPPEQRW        1     0
ACGCCGCCTGAGCAGCTTATT     TPPEQLI        1     0
ACGCCGCCTGAGCATCCTTCT     TPPEHPS        1     0
ACGCCGCCTGAGCATCTTAGT     TPPEHLS        1     0
ACGCCGCCTGAGCCTAAGAGT     TPPEPKS        1     0
ACGCCGCCTGAGCCTAGGGCT     TPPEPRA        1     0
ACGCCGCCTGAGCCTCCCATG     TPPEPPM        1     0
ACGCCGCCTGAGCCTCCTTTT     TPPEPPF        1     0
ACGCCGCCTGAGCCTCTTATT     TPPEPLI        1     0
ACGCCGCCTGAGCCTCTTCCT     TPPEPLP        1     0
ACGCCGCCTGAGCCTGCTCCT     TPPEPAP        1     0
ACGCCGCCTGAGCCTTGGTGG     TPPEPWW        1     0
ACGCCGCCTGAGCTGAGGAGG     TPPELRR        1     0
ACGCCGCCTGAGCTGGTGCTT     TPPELVL        1     0
ACGCCGCCTGAGCTGTTGCTT     TPPELLL        1     0
ACGCCGCCTGAGCTTACTACT     TPPELTT        1     0
ACGCCGCCTGAGCTTCATCTT     TPPELHL        1     0
ACGCCGCCTGAGCTTCCGCAG     TPPELPQ        1     0
ACGCCGCCTGAGCTTCTGCTG     TPPELLL        1     0
ACGCCGCCTGAGCTTTTGTGG     TPPELLW        1     0
ACGCCGCCTGAGGAGAATTGG     TPPEENW        1     0
ACGCCGCCTGAGGAGCAGTCT     TPPEEQS        1     0
ACGCCGCCTGAGGAGTGGCCT     TPPEEWP        1     0
ACGCCGCCTGAGGATACTCCG     TPPEDTP        1     0
ACGCCGCCTGAGGATCCGATG     TPPEDPM        1     0
ACGCCGCCTGAGGATCCTGTT     TPPEDPV        1     0
ACGCCGCCTGAGGGGGTTCCG     TPPEGVP        1     0
ACGCCGCCTGAGGGGTCGATT     TPPEGSI        1     0
ACGCCGCCTGAGGGTGATAAG     TPPEGDK        1     0
ACGCCGCCTGAGGTTCTTGTG     TPPEVLV        1     0
ACGCCGCCTGAGGTTGTGCAT     TPPEVVH        1     0
ACGCCGCCTGAGTAGACTCCT     TPPEQTP        1     0
ACGCCGCCTGAGTATATGCAT     TPPEYMH        1     0
ACGCCGCCTGAGTATCCTTCG     TPPEYPS        1     0
ACGCCGCCTGAGTATCTTCTG     TPPEYLL        1     0
ACGCCGCCTGAGTCTAATCAG     TPPESNQ        1     0
ACGCCGCCTGAGTCTAGGAGG     TPPESRR        1     0
ACGCCGCCTGAGTCTATGGTG     TPPESMV        1     0
ACGCCGCCTGAGTCTTTGACG     TPPESLT        1     0
ACGCCGCCTGAGTGGATGCAT     TPPEWMH        1     0
ACGCCGCCTGAGTGGATGCGT     TPPEWMR        1     0
ACGCCGCCTGAGTGGGTGTTG     TPPEWVL        1     0
ACGCCGCCTGAGTTGAGTGAG     TPPELSE        1     0
ACGCCGCCTGAGTTTCCTTCG     TPPEFPS        1     0
ACGCCGCCTGATAAGCAGAAT     TPPDKQN        1     0
ACGCCGCCTGATAAGGGTGCT     TPPDKGA        1     0
ACGCCGCCTGATAATCCTATT     TPPDNPI        1     0
ACGCCGCCTGATACGATGAAG     TPPDTMK        1     0
ACGCCGCCTGATACGGTTAGT     TPPDTVS        1     0
ACGCCGCCTGATACTCATCGT     TPPDTHR        1     0
ACGCCGCCTGATACTCTGAGT     TPPDTLS        1     0
ACGCCGCCTGATACTCTTATT     TPPDTLI        1     0
ACGCCGCCTGATACTGTGAGG     TPPDTVR        1     0
ACGCCGCCTGATACTTCGAGT     TPPDTSS        1     0
ACGCCGCCTGATAGGACTCCT     TPPDRTP        1     0
ACGCCGCCTGATAGGCCTCAG     TPPDRPQ        1     0
ACGCCGCCTGATAGGGGGGGT     TPPDRGG        1     0
ACGCCGCCTGATAGTATGGCT     TPPDSMA        1     0
ACGCCGCCTGATAGTGTGACG     TPPDSVT        1     0
ACGCCGCCTGATATGTGTTCG     TPPDMCS        1     0
ACGCCGCCTGATATTAATCCT     TPPDINP        1     0
ACGCCGCCTGATATTTCTCTT     TPPDISL        1     0
ACGCCGCCTGATCAGCTGACT     TPPDQLT        1     0
ACGCCGCCTGATCAGCTTGTT     TPPDQLV        1     0
ACGCCGCCTGATCAGGGTCAT     TPPDQGH        1     0
ACGCCGCCTGATCAGTATCCT     TPPDQYP        1     0
ACGCCGCCTGATCATAAGAAT     TPPDHKN        1     0
ACGCCGCCTGATCATATTTTG     TPPDHIL        1     0
ACGCCGCCTGATCATCTTCCT     TPPDHLP        1     0
ACGCCGCCTGATCATGGTGCG     TPPDHGA        1     0
ACGCCGCCTGATCCGATGCCT     TPPDPMP        1     0
ACGCCGCCTGATCCGCCTAAT     TPPDPPN        1     0
ACGCCGCCTGATCCGTCGCAT     TPPDPSH        1     0
ACGCCGCCTGATCCGTCTATT     TPPDPSI        1     0
ACGCCGCCTGATCCTAGGACT     TPPDPRT        1     0
ACGCCGCCTGATCCTCATCTT     TPPDPHL        1     0
ACGCCGCCTGATCCTCCTACT     TPPDPPT        1     0
ACGCCGCCTGATCCTCCTCTT     TPPDPPL        1     0
ACGCCGCCTGATCCTGCGATG     TPPDPAM        1     0
ACGCCGCCTGATCCTGTGCTG     TPPDPVL        1     0
ACGCCGCCTGATCCTTATCTG     TPPDPYL        1     0
ACGCCGCCTGATCCTTGTTCT     TPPDPCS        1     0
ACGCCGCCTGATCGGTCTTCG     TPPDRSS        1     0
ACGCCGCCTGATCGTATTATG     TPPDRIM        1     0
ACGCCGCCTGATCGTCCTTCT     TPPDRPS        1     0
ACGCCGCCTGATCGTTCTTTT     TPPDRSF        1     0
ACGCCGCCTGATCGTTTGCAT     TPPDRLH        1     0
ACGCCGCCTGATCTGCCGGTT     TPPDLPV        1     0
ACGCCGCCTGATCTGGGTAGG     TPPDLGR        1     0
ACGCCGCCTGATCTGGTTGCT     TPPDLVA        1     0
ACGCCGCCTGATCTGTAGAAT     TPPDLQN        1     0
ACGCCGCCTGATCTTGCTCTG     TPPDLAL        1     0
ACGCCGCCTGATCTTGCTTTT     TPPDLAF        1     0
ACGCCGCCTGATCTTGTGCCT     TPPDLVP        1     0
ACGCCGCCTGATCTTGTGCTT     TPPDLVL        1     0
ACGCCGCCTGATGAGAGGACG     TPPDERT        1     0
ACGCCGCCTGATGATACGTAT     TPPDDTY        1     0
ACGCCGCCTGATGATAGTCGG     TPPDDSR        1     0
ACGCCGCCTGATGATCCGTGG     TPPDDPW        1     0
ACGCCGCCTGATGATTCTGCT     TPPDDSA        1     0
ACGCCGCCTGATGCTAGTAAG     TPPDASK        1     0
ACGCCGCCTGATGCTATTGCT     TPPDAIA        1     0
ACGCCGCCTGATGCTCATTGT     TPPDAHC        1     0
ACGCCGCCTGATGGGGGTCAT     TPPDGGH        1     0
ACGCCGCCTGATGGTCCGAAG     TPPDGPK        1     0
ACGCCGCCTGATGGTCCTAAG     TPPDGPK        1     0
ACGCCGCCTGATGGTTCGACT     TPPDGST        1     0
ACGCCGCCTGATGTTACTCTG     TPPDVTL        1     0
ACGCCGCCTGATGTTGGGCCG     TPPDVGP        1     0
ACGCCGCCTGATGTTTCTATT     TPPDVSI        1     0
ACGCCGCCTGATGTTTTGTGT     TPPDVLC        1     0
ACGCCGCCTGATTATGTTCCG     TPPDYVP        1     0
ACGCCGCCTGATTCGCATGGT     TPPDSHG        1     0
ACGCCGCCTGATTCGCTTCTG     TPPDSLL        1     0
ACGCCGCCTGATTCTCCTACG     TPPDSPT        1     0
ACGCCGCCTGATTCTCTTTAT     TPPDSLY        1     0
ACGCCGCCTGATTCTGATTTT     TPPDSDF        1     0
ACGCCGCCTGATTCTTAGACT     TPPDSQT        1     0
ACGCCGCCTGATTGTCCTCGT     TPPDCPR        1     0
ACGCCGCCTGATTGTCGTTCT     TPPDCRS        1     0
ACGCCGCCTGATTTGAATTTT     TPPDLNF        1     0
ACGCCGCCTGATTTGATTATG     TPPDLIM        1     0
ACGCCGCCTGATTTGATTGTG     TPPDLIV        1     0
ACGCCGCCTGATTTTATGCCG     TPPDFMP        1     0
ACGCCGCCTGATTTTCGGACT     TPPDFRT        1     0
ACGCCGCCTGCCTTTACGCTG     TPPAFTL        1     0
ACGCCGCCTGCGAAGATTTCT     TPPAKIS        1     0
ACGCCGCCTGCGAAGCCTCCT     TPPAKPP        1     0
ACGCCGCCTGCGAGTCCTTCG     TPPASPS        1     0
ACGCCGCCTGCGATGCATACT     TPPAMHT        1     0
ACGCCGCCTGCGATGCCGCTG     TPPAMPL        1     0
ACGCCGCCTGCGATGTCTCCG     TPPAMSP        1     0
ACGCCGCCTGCGATTAATGCG     TPPAINA        1     0
ACGCCGCCTGCGATTATGCCG     TPPAIMP        1     0
ACGCCGCCTGCGATTTCTGTT     TPPAISV        1     0
ACGCCGCCTGCGCAGCTTACT     TPPAQLT        1     0
ACGCCGCCTGCGCATACTTCG     TPPAHTS        1     0
ACGCCGCCTGCGCATCCTGTT     TPPAHPV        1     0
ACGCCGCCTGCGCATCGGATG     TPPAHRM        1     0
ACGCCGCCTGCGCATCTGTTT     TPPAHLF        1     0
ACGCCGCCTGCGCATTTGGAT     TPPAHLD        1     0
ACGCCGCCTGCGCCGAGTAGG     TPPAPSR        1     0
ACGCCGCCTGCGCCGATGGCG     TPPAPMA        1     0
ACGCCGCCTGCGCCTGTGTTG     TPPAPVL        1     0
ACGCCGCCTGCGCTTCATTAT     TPPALHY        1     0
ACGCCGCCTGCGGAGCTTATT     TPPAELI        1     0
ACGCCGCCTGCGGATCCTCCG     TPPADPP        1     0
ACGCCGCCTGCGGTGAATGAG     TPPAVNE        1     0
ACGCCGCCTGCGTTGGGTTCG     TPPALGS        1     0
ACGCCGCCTGCGTTTCAGGGG     TPPAFQG        1     0
ACGCCGCCTGCGTTTCGGGAT     TPPAFRD        1     0
ACGCCGCCTGCGTTTCTGCCT     TPPAFLP        1     0
ACGCCGCCTGCTAAGAAGAGT     TPPAKKS        1     0
ACGCCGCCTGCTAAGACGCTG     TPPAKTL        1     0
ACGCCGCCTGCTAAGCCTCGT     TPPAKPR        1     0
ACGCCGCCTGCTAAGGAGATG     TPPAKEM        1     0
ACGCCGCCTGCTAATACTTAG     TPPANTQ        1     0
ACGCCGCCTGCTAATGAGTCG     TPPANES        1     0
ACGCCGCCTGCTAATGATATG     TPPANDM        1     0
ACGCCGCCTGCTAATGCGCAT     TPPANAH        1     0
ACGCCGCCTGCTAATTTGAGT     TPPANLS        1     0
ACGCCGCCTGCTACGCCTGGT     TPPATPG        1     0
ACGCCGCCTGCTACGTGGTCT     TPPATWS        1     0
ACGCCGCCTGCTACTCTTCTT     TPPATLL        1     0
ACGCCGCCTGCTACTGCGTAT     TPPATAY        1     0
ACGCCGCCTGCTACTGCTCTT     TPPATAL        1     0
ACGCCGCCTGCTACTGGTCCT     TPPATGP        1     0
ACGCCGCCTGCTACTTTTCAT     TPPATFH        1     0
ACGCCGCCTGCTAGGATTCAT     TPPARIH        1     0
ACGCCGCCTGCTAGGGGGACG     TPPARGT        1     0
ACGCCGCCTGCTAGTATGGTT     TPPASMV        1     0
ACGCCGCCTGCTAGTCTGTAT     TPPASLY        1     0
ACGCCGCCTGCTATGATGTTT     TPPAMMF        1     0
ACGCCGCCTGCTATGGGTGTG     TPPAMGV        1     0
ACGCCGCCTGCTATTAAGGAT     TPPAIKD        1     0
ACGCCGCCTGCTATTACGTTG     TPPAITL        1     0
ACGCCGCCTGCTATTCCTAGG     TPPAIPR        1     0
ACGCCGCCTGCTATTCCTCAG     TPPAIPQ        1     0
ACGCCGCCTGCTCAGCATTTT     TPPAQHF        1     0
ACGCCGCCTGCTCAGTCGTCT     TPPAQSS        1     0
ACGCCGCCTGCTCAGTGGGAG     TPPAQWE        1     0
ACGCCGCCTGCTCATAATCTG     TPPAHNL        1     0
ACGCCGCCTGCTCATATGCAG     TPPAHMQ        1     0
ACGCCGCCTGCTCATGGGTGG     TPPAHGW        1     0
ACGCCGCCTGCTCATTCTCGG     TPPAHSR        1     0
ACGCCGCCTGCTCATTCTCTT     TPPAHSL        1     0
ACGCCGCCTGCTCCGATTCAT     TPPAPIH        1     0
ACGCCGCCTGCTCCTAATAAG     TPPAPNK        1     0
ACGCCGCCTGCTCCTACGCCT     TPPAPTP        1     0
ACGCCGCCTGCTCCTACTCAT     TPPAPTH        1     0
ACGCCGCCTGCTCCTATTGAT     TPPAPID        1     0
ACGCCGCCTGCTCCTCCGCAT     TPPAPPH        1     0
ACGCCGCCTGCTCCTCCTACT     TPPAPPT        1     0
ACGCCGCCTGCTCCTCCTTAG     TPPAPPQ        1     0
ACGCCGCCTGCTCCTGATCTG     TPPAPDL        1     0
ACGCCGCCTGCTCCTGATTTT     TPPAPDF        1     0
ACGCCGCCTGCTCCTTCTGAT     TPPAPSD        1     0
ACGCCGCCTGCTCGGACTCCT     TPPARTP        1     0
ACGCCGCCTGCTCGGATTCAT     TPPARIH        1     0
ACGCCGCCTGCTCGGTGGTCT     TPPARWS        1     0
ACGCCGCCTGCTCGTACGATG     TPPARTM        1     0
ACGCCGCCTGCTCGTGCTCCT     TPPARAP        1     0
ACGCCGCCTGCTCTGATGCCG     TPPALMP        1     0
ACGCCGCCTGCTCTGTGTCCT     TPPALCP        1     0
ACGCCGCCTGCTCTTATGCCG     TPPALMP        1     0
ACGCCGCCTGCTCTTCATCGT     TPPALHR        1     0
ACGCCGCCTGCTCTTGCGCAT     TPPALAH        1     0
ACGCCGCCTGCTCTTGCGCCT     TPPALAP        1     0
ACGCCGCCTGCTCTTGCTTCT     TPPALAS        1     0
ACGCCGCCTGCTCTTTATCTG     TPPALYL        1     0
ACGCCGCCTGCTGAACCGCTG     TPPAEPL        1     0
ACGCCGCCTGCTGAGAGGTCT     TPPAERS        1     0
ACGCCGCCTGCTGAGCATTGT     TPPAEHC        1     0
ACGCCGCCTGCTGATAATCCG     TPPADNP        1     0
ACGCCGCCTGCTGATCCTGGT     TPPADPG        1     0
ACGCCGCCTGCTGATCGTCAT     TPPADRH        1     0
ACGCCGCCTGCTGCTCTGCAG     TPPAALQ        1     0
ACGCCGCCTGCTGGGACTCGT     TPPAGTR        1     0
ACGCCGCCTGCTGGGGATACT     TPPAGDT        1     0
ACGCCGCCTGCTGGTTCTCCG     TPPAGSP        1     0
ACGCCGCCTGCTGTGCATTAT     TPPAVHY        1     0
ACGCCGCCTGCTGTGCCTGAG     TPPAVPE        1     0
ACGCCGCCTGCTGTTAAGATT     TPPAVKI        1     0
ACGCCGCCTGCTGTTAATCCG     TPPAVNP        1     0
ACGCCGCCTGCTGTTACGCTG     TPPAVTL        1     0
ACGCCGCCTGCTGTTATTCCT     TPPAVIP        1     0
ACGCCGCCTGCTGTTCCGCTG     TPPAVPL        1     0
ACGCCGCCTGCTGTTGGTCCG     TPPAVGP        1     0
ACGCCGCCTGCTTAGACTCGT     TPPAQTR        1     0
ACGCCGCCTGCTTCCACTTCT     TPPASTS        1     0
ACGCCGCCTGCTTCGAAGCAT     TPPASKH        1     0
ACGCCGCCTGCTTCGCATTCT     TPPASHS        1     0
ACGCCGCCTGCTTCGCCTCCT     TPPASPP        1     0
ACGCCGCCTGCTTCTCGTGAT     TPPASRD        1     0
ACGCCGCCTGCTTCTCTGTTT     TPPASLF        1     0
ACGCCGCCTGCTTGGTCTCAT     TPPAWSH        1     0
ACGCCGCCTGCTTGGTGGCAT     TPPAWWH        1     0
ACGCCGCCTGCTTGGTTTGCG     TPPAWFA        1     0
ACGCCGCCTGCTTGTGGTCTT     TPPACGL        1     0
ACGCCGCCTGCTTTGATGGTT     TPPALMV        1     0
ACGCCGCCTGCTTTTATTACG     TPPAFIT        1     0
ACGCCGCCTGCTTTTCATTGG     TPPAFHW        1     0
ACGCCGCCTGCTTTTTATCCT     TPPAFYP        1     0
ACGCCGCCTGCTTTTTCGCCG     TPPAFSP        1     0
ACGCCGCCTGGGAAGCCTAAT     TPPGKPN        1     0
ACGCCGCCTGGGAAGGAGTGG     TPPGKEW        1     0
ACGCCGCCTGGGAATCGTATG     TPPGNRM        1     0
ACGCCGCCTGGGACTCGTCTT     TPPGTRL        1     0
ACGCCGCCTGGGAGTTATCTG     TPPGSYL        1     0
ACGCCGCCTGGGATGCATTGT     TPPGMHC        1     0
ACGCCGCCTGGGATGCTTTTT     TPPGMLF        1     0
ACGCCGCCTGGGATTGATCCT     TPPGIDP        1     0
ACGCCGCCTGGGCAGACTTCT     TPPGQTS        1     0
ACGCCGCCTGGGCAGGATACG     TPPGQDT        1     0
ACGCCGCCTGGGCCGCTGAAT     TPPGPLN        1     0
ACGCCGCCTGGGCCTAAGCCT     TPPGPKP        1     0
ACGCCGCCTGGGCCTAGGAAT     TPPGPRN        1     0
ACGCCGCCTGGGCCTGTTATG     TPPGPVM        1     0
ACGCCGCCTGGGCCTTCTCAG     TPPGPSQ        1     0
ACGCCGCCTGGGCTGCTTCCG     TPPGLLP        1     0
ACGCCGCCTGGGCTTCGTTAT     TPPGLRY        1     0
ACGCCGCCTGGGGAGATTCTG     TPPGEIL        1     0
ACGCCGCCTGGGGATCATCCT     TPPGDHP        1     0
ACGCCGCCTGGGGCTAAGGAT     TPPGAKD        1     0
ACGCCGCCTGGGGTGCAGCAT     TPPGVQH        1     0
ACGCCGCCTGGGGTGCCTCGG     TPPGVPR        1     0
ACGCCGCCTGGGGTGGTGCCT     TPPGVVP        1     0
ACGCCGCCTGGGTATGGGCCT     TPPGYGP        1     0
ACGCCGCCTGGGTCGATGTCG     TPPGSMS        1     0
ACGCCGCCTGGGTCTAGTTCT     TPPGSSS        1     0
ACGCCGCCTGGGTCTATGTTT     TPPGSMF        1     0
ACGCCGCCTGGGTCTCCGACT     TPPGSPT        1     0
ACGCCGCCTGGGTGTGCTCCT     TPPGCAP        1     0
ACGCCGCCTGGGTTGCGGTAT     TPPGLRY        1     0
ACGCCGCCTGGGTTGTGGCTG     TPPGLWL        1     0
ACGCCGCCTGGGTTTACTGAT     TPPGFTD        1     0
ACGCCGCCTGGTAAGAATTTT     TPPGKNF        1     0
ACGCCGCCTGGTAAGACGTAG     TPPGKTQ        1     0
ACGCCGCCTGGTAAGCAGGAT     TPPGKQD        1     0
ACGCCGCCTGGTAAGTCTGGT     TPPGKSG        1     0
ACGCCGCCTGGTAATCTGCCG     TPPGNLP        1     0
ACGCCGCCTGGTACGACGTTG     TPPGTTL        1     0
ACGCCGCCTGGTACGAGTGAT     TPPGTSD        1     0
ACGCCGCCTGGTACGCTGCAT     TPPGTLH        1     0
ACGCCGCCTGGTACGTTTGAT     TPPGTFD        1     0
ACGCCGCCTGGTACTACGAGT     TPPGTTS        1     0
ACGCCGCCTGGTACTATTCTG     TPPGTIL        1     0
ACGCCGCCTGGTACTGTTGTT     TPPGTVV        1     0
ACGCCGCCTGGTAGTTCTCCT     TPPGSSP        1     0
ACGCCGCCTGGTATGGAGTTT     TPPGMEF        1     0
ACGCCGCCTGGTATGTATGGG     TPPGMYG        1     0
ACGCCGCCTGGTATGTTTGCT     TPPGMFA        1     0
ACGCCGCCTGGTCAGACTGTG     TPPGQTV        1     0
ACGCCGCCTGGTCAGATGTAT     TPPGQMY        1     0
ACGCCGCCTGGTCATCAGCCT     TPPGHQP        1     0
ACGCCGCCTGGTCATCCGCAG     TPPGHPQ        1     0
ACGCCGCCTGGTCATCCTCCG     TPPGHPP        1     0
ACGCCGCCTGGTCATCTTCGG     TPPGHLR        1     0
ACGCCGCCTGGTCCGCCTATG     TPPGPPM        1     0
ACGCCGCCTGGTCCGCTTCAT     TPPGPLH        1     0
ACGCCGCCTGGTCCGGGTTTT     TPPGPGF        1     0
ACGCCGCCTGGTCCGTTTAAT     TPPGPFN        1     0
ACGCCGCCTGGTCCTCCGCGT     TPPGPPR        1     0
ACGCCGCCTGGTCCTTCGCTG     TPPGPSL        1     0
ACGCCGCCTGGTCCTTCTCAT     TPPGPSH        1     0
ACGCCGCCTGGTCGGACTGTG     TPPGRTV        1     0
ACGCCGCCTGGTCGTATTTCT     TPPGRIS        1     0
ACGCCGCCTGGTCTGAGGGGT     TPPGLRG        1     0
ACGCCGCCTGGTCTGATGGTG     TPPGLMV        1     0
ACGCCGCCTGGTCTGGTTTCT     TPPGLVS        1     0
ACGCCGCCTGGTCTTAATTAT     TPPGLNY        1     0
ACGCCGCCTGGTCTTCCATCT     TPPGLPS        1     0
ACGCCGCCTGGTCTTTCGTTG     TPPGLSL        1     0
ACGCCGCCTGGTGAGAGGATG     TPPGERM        1     0
ACGCCGCCTGGTGAGCCTCGG     TPPGEPR        1     0
ACGCCGCCTGGTGATACGCAG     TPPGDTQ        1     0
ACGCCGCCTGGTGCTACGCCT     TPPGATP        1     0
ACGCCGCCTGGTGCTCAGCAT     TPPGAQH        1     0
ACGCCGCCTGGTGGGATTGGT     TPPGGIG        1     0
ACGCCGCCTGGTGGTACTCTG     TPPGGTL        1     0
ACGCCGCCTGGTGGTTTGGCG     TPPGGLA        1     0
ACGCCGCCTGGTGTGAAGCAG     TPPGVKQ        1     0
ACGCCGCCTGGTGTGAAGCAT     TPPGVKH        1     0
ACGCCGCCTGGTGTGCCTACG     TPPGVPT        1     0
ACGCCGCCTGGTGTGGTTCTT     TPPGVVL        1     0
ACGCCGCCTGGTGTTCCTCCT     TPPGVPP        1     0
ACGCCGCCTGGTGTTCTTACG     TPPGVLT        1     0
ACGCCGCCTGGTTCTACGAAT     TPPGSTN        1     0
ACGCCGCCTGGTTCTAGTTCT     TPPGSSS        1     0
ACGCCGCCTGGTTCTGCTCTT     TPPGSAL        1     0
ACGCCGCCTGGTTCTTATTCT     TPPGSYS        1     0
ACGCCGCCTGGTTGGCATTAT     TPPGWHY        1     0
ACGCCGCCTGGTTGTCAGTAT     TPPGCQY        1     0
ACGCCGCCTGGTTTTCTGCGG     TPPGFLR        1     0
ACGCCGCCTGGTTTTGCGGGT     TPPGFAG        1     0
ACGCCGCCTGGTTTTTTTCGT     TPPGFFR        1     0
ACGCCGCCTGTATATCTTCGG     TPPVYLR        1     0
ACGCCGCCTGTGAATCCGCAT     TPPVNPH        1     0
ACGCCGCCTGTGACTAAGAAG     TPPVTKK        1     0
ACGCCGCCTGTGACTACTAAG     TPPVTTK        1     0
ACGCCGCCTGTGACTAGGCCT     TPPVTRP        1     0
ACGCCGCCTGTGACTCTGACT     TPPVTLT        1     0
ACGCCGCCTGTGAGTCCTTGT     TPPVSPC        1     0
ACGCCGCCTGTGATGCTTCCG     TPPVMLP        1     0
ACGCCGCCTGTGATGGTGTCG     TPPVMVS        1     0
ACGCCGCCTGTGATGTCTAAT     TPPVMSN        1     0
ACGCCGCCTGTGCAGAATTCG     TPPVQNS        1     0
ACGCCGCCTGTGCAGCCTTGT     TPPVQPC        1     0
ACGCCGCCTGTGCATAATCCT     TPPVHNP        1     0
ACGCCGCCTGTGCATACGCTG     TPPVHTL        1     0
ACGCCGCCTGTGCATAGGCCG     TPPVHRP        1     0
ACGCCGCCTGTGCATGAGGAT     TPPVHED        1     0
ACGCCGCCTGTGCATGATAGT     TPPVHDS        1     0
ACGCCGCCTGTGCATTATGAT     TPPVHYD        1     0
ACGCCGCCTGTGCATTCGCCG     TPPVHSP        1     0
ACGCCGCCTGTGCCACGTCCT     TPPVPRP        1     0
ACGCCGCCTGTGCCGCTGTGG     TPPVPLW        1     0
ACGCCGCCTGTGCCTACTCCT     TPPVPTP        1     0
ACGCCGCCTGTGCCTATGACT     TPPVPMT        1     0
ACGCCGCCTGTGCCTATGAGG     TPPVPMR        1     0
ACGCCGCCTGTGCCTATTGAT     TPPVPID        1     0
ACGCCGCCTGTGCCTCATAGT     TPPVPHS        1     0
ACGCCGCCTGTGCCTCATTAG     TPPVPHQ        1     0
ACGCCGCCTGTGCCTCATTCG     TPPVPHS        1     0
ACGCCGCCTGTGCCTCCGACT     TPPVPPT        1     0
ACGCCGCCTGTGCCTCCTATT     TPPVPPI        1     0
ACGCCGCCTGTGCCTCTTAGG     TPPVPLR        1     0
ACGCCGCCTGTGCCTGTTCCG     TPPVPVP        1     0
ACGCCGCCTGTGCCTTATCAG     TPPVPYQ        1     0
ACGCCGCCTGTGCCTTATTGG     TPPVPYW        1     0
ACGCCGCCTGTGCGGAATATT     TPPVRNI        1     0
ACGCCGCCTGTGCGTTATCCG     TPPVRYP        1     0
ACGCCGCCTGTGCTGACGAGT     TPPVLTS        1     0
ACGCCGCCTGTGCTTCTTCCT     TPPVLLP        1     0
ACGCCGCCTGTGCTTTCGCCT     TPPVLSP        1     0
ACGCCGCCTGTGCTTTTTCAT     TPPVLFH        1     0
ACGCCGCCTGTGGAGAATCTT     TPPVENL        1     0
ACGCCGCCTGTGGATGCTACG     TPPVDAT        1     0
ACGCCGCCTGTGGATGTGTAT     TPPVDVY        1     0
ACGCCGCCTGTGGTGCCTACG     TPPVVPT        1     0
ACGCCGCCTGTGGTTTATATG     TPPVVYM        1     0
ACGCCGCCTGTGTATCCTCCT     TPPVYPP        1     0
ACGCCGCCTGTGTATCGTTAT     TPPVYRY        1     0
ACGCCGCCTGTGTCGAATATT     TPPVSNI        1     0
ACGCCGCCTGTGTCGATGCCG     TPPVSMP        1     0
ACGCCGCCTGTGTCGCGTCAT     TPPVSRH        1     0
ACGCCGCCTGTGTCTACGCCG     TPPVSTP        1     0
ACGCCGCCTGTGTGGTATAAT     TPPVWYN        1     0
ACGCCGCCTGTGTGTAATTCT     TPPVCNS        1     0
ACGCCGCCTGTGTGTGCTTTT     TPPVCAF        1     0
ACGCCGCCTGTGTTGCAGCAG     TPPVLQQ        1     0
ACGCCGCCTGTGTTTACGAGG     TPPVFTR        1     0
ACGCCGCCTGTTAAGCAGCTG     TPPVKQL        1     0
ACGCCGCCTGTTAAGGATCTG     TPPVKDL        1     0
ACGCCGCCTGTTACGCCTTAT     TPPVTPY        1     0
ACGCCGCCTGTTACGCTGATT     TPPVTLI        1     0
ACGCCGCCTGTTACGTTTCCG     TPPVTFP        1     0
ACGCCGCCTGTTACTACTCAT     TPPVTTH        1     0
ACGCCGCCTGTTACTCAGCAT     TPPVTQH        1     0
ACGCCGCCTGTTACTCATCGG     TPPVTHR        1     0
ACGCCGCCTGTTACTCGTACG     TPPVTRT        1     0
ACGCCGCCTGTTACTCTGCAG     TPPVTLQ        1     0
ACGCCGCCTGTTACTGCTCTG     TPPVTAL        1     0
ACGCCGCCTGTTACTTTGCTT     TPPVTLL        1     0
ACGCCGCCTGTTATGAAGAAG     TPPVMKK        1     0
ACGCCGCCTGTTATGAAGGTT     TPPVMKV        1     0
ACGCCGCCTGTTATGACTGAG     TPPVMTE        1     0
ACGCCGCCTGTTATGCCTCTG     TPPVMPL        1     0
ACGCCGCCTGTTATGGGGTTG     TPPVMGL        1     0
ACGCCGCCTGTTATTAATATG     TPPVINM        1     0
ACGCCGCCTGTTATTCCGTGG     TPPVIPW        1     0
ACGCCGCCTGTTATTTTTCCT     TPPVIFP        1     0
ACGCCGCCTGTTCAGATGAGT     TPPVQMS        1     0
ACGCCGCCTGTTCAGCCTGAG     TPPVQPE        1     0
ACGCCGCCTGTTCAGTATACT     TPPVQYT        1     0
ACGCCGCCTGTTCATAAGAAT     TPPVHKN        1     0
ACGCCGCCTGTTCATAATCTT     TPPVHNL        1     0
ACGCCGCCTGTTCATACTAGG     TPPVHTR        1     0
ACGCCGCCTGTTCATCCTAAT     TPPVHPN        1     0
ACGCCGCCTGTTCATCGGAAT     TPPVHRN        1     0
ACGCCGCCTGTTCATCGTTTG     TPPVHRL        1     0
ACGCCGCCTGTTCATCTTCTG     TPPVHLL        1     0
ACGCCGCCTGTTCATGCGCTT     TPPVHAL        1     0
ACGCCGCCTGTTCCGCCTCCT     TPPVPPP        1     0
ACGCCGCCTGTTCCGCTTACT     TPPVPLT        1     0
ACGCCGCCTGTTCCGTGGTTT     TPPVPWF        1     0
ACGCCGCCTGTTCCGTTGACT     TPPVPLT        1     0
ACGCCGCCTGTTCCGTTGCAG     TPPVPLQ        1     0
ACGCCGCCTGTTCCGTTTGAT     TPPVPFD        1     0
ACGCCGCCTGTTCCTAATGGG     TPPVPNG        1     0
ACGCCGCCTGTTCCTACGAAG     TPPVPTK        1     0
ACGCCGCCTGTTCCTCATCAT     TPPVPHH        1     0
ACGCCGCCTGTTCCTCATTGT     TPPVPHC        1     0
ACGCCGCCTGTTCCTCCGGGT     TPPVPPG        1     0
ACGCCGCCTGTTCCTCCTTAG     TPPVPPQ        1     0
ACGCCGCCTGTTCCTCGTCCG     TPPVPRP        1     0
ACGCCGCCTGTTCCTCTGCGG     TPPVPLR        1     0
ACGCCGCCTGTTCCTGATTCT     TPPVPDS        1     0
ACGCCGCCTGTTCCTGTTAAT     TPPVPVN        1     0
ACGCCGCCTGTTCCTTCGCAT     TPPVPSH        1     0
ACGCCGCCTGTTCCTTGTTCG     TPPVPCS        1     0
ACGCCGCCTGTTCCTTTTGTT     TPPVPFV        1     0
ACGCCGCCTGTTCGTCCGTAT     TPPVRPY        1     0
ACGCCGCCTGTTCGTCCTGCG     TPPVRPA        1     0
ACGCCGCCTGTTCGTGCTACT     TPPVRAT        1     0
ACGCCGCCTGTTCGTGTGCAG     TPPVRVQ        1     0
ACGCCGCCTGTTCTGACTCTT     TPPVLTL        1     0
ACGCCGCCTGTTCTGCCTATG     TPPVLPM        1     0
ACGCCGCCTGTTCTTACTGTT     TPPVLTV        1     0
ACGCCGCCTGTTCTTATGTAT     TPPVLMY        1     0
ACGCCGCCTGTTCTTCCTCTG     TPPVLPL        1     0
ACGCCGCCTGTTCTTCGGGGT     TPPVLRG        1     0
ACGCCGCCTGTTCTTTCTATT     TPPVLSI        1     0
ACGCCGCCTGTTGATCATGCT     TPPVDHA        1     0
ACGCCGCCTGTTGATCTGTAT     TPPVDLY        1     0
ACGCCGCCTGTTGATTTGCAG     TPPVDLQ        1     0
ACGCCGCCTGTTGCGCCGCGG     TPPVAPR        1     0
ACGCCGCCTGTTGCTACGAGG     TPPVATR        1     0
ACGCCGCCTGTTGCTCATTCT     TPPVAHS        1     0
ACGCCGCCTGTTGCTTATAGT     TPPVAYS        1     0
ACGCCGCCTGTTGGTCCTCCT     TPPVGPP        1     0
ACGCCGCCTGTTGTGACTCTG     TPPVVTL        1     0
ACGCCGCCTGTTGTGAGTCGG     TPPVVSR        1     0
ACGCCGCCTGTTTATACGACT     TPPVYTT        1     0
ACGCCGCCTGTTTATACGATT     TPPVYTI        1     0
ACGCCGCCTGTTTATGTTTCG     TPPVYVS        1     0
ACGCCGCCTGTTTCGAGGACT     TPPVSRT        1     0
ACGCCGCCTGTTTCGCCTAAT     TPPVSPN        1     0
ACGCCGCCTGTTTCGCCTCCT     TPPVSPP        1     0
ACGCCGCCTGTTTCGCCTCTG     TPPVSPL        1     0
ACGCCGCCTGTTTCTGTGACG     TPPVSVT        1     0
ACGCCGCCTGTTTTTCGTTCT     TPPVFRS        1     0
ACGCCGCCTTAGAAGACTCAG     TPPQKTQ        1     0
ACGCCGCCTTAGAAGCTTTGG     TPPQKLW        1     0
ACGCCGCCTTAGAATCTTACT     TPPQNLT        1     0
ACGCCGCCTTAGACGCTTTCA     TPPQTLS        1     0
ACGCCGCCTTAGACTAGTTCT     TPPQTSS        1     0
ACGCCGCCTTAGACTCGTTTG     TPPQTRL        1     0
ACGCCGCCTTAGACTCTGTCG     TPPQTLS        1     0
ACGCCGCCTTAGACTGGTTCT     TPPQTGS        1     0
ACGCCGCCTTAGACTGTTTCT     TPPQTVS        1     0
ACGCCGCCTTAGAGGAGTTGG     TPPQRSW        1     0
ACGCCGCCTTAGAGGATGCTG     TPPQRML        1     0
ACGCCGCCTTAGAGGCCTCCT     TPPQRPP        1     0
ACGCCGCCTTAGAGTCTTGTG     TPPQSLV        1     0
ACGCCGCCTTAGATGAATCTT     TPPQMNL        1     0
ACGCCGCCTTAGATGGGGCCT     TPPQMGP        1     0
ACGCCGCCTTAGATTAGTTCG     TPPQISS        1     0
ACGCCGCCTTAGATTCATGTT     TPPQIHV        1     0
ACGCCGCCTTAGCATGTGCCT     TPPQHVP        1     0
ACGCCGCCTTAGCCGAATCGG     TPPQPNR        1     0
ACGCCGCCTTAGCCGCATGCT     TPPQPHA        1     0
ACGCCGCCTTAGCCTATTGGG     TPPQPIG        1     0
ACGCCGCCTTAGCCTCCGTTG     TPPQPPL        1     0
ACGCCGCCTTAGCCTCGGGCT     TPPQPRA        1     0
ACGCCGCCTTAGCCTTTTACT     TPPQPFT        1     0
ACGCCGCCTTAGCTGAGTTGG     TPPQLSW        1     0
ACGCCGCCTTAGCTTCCGTAT     TPPQLPY        1     0
ACGCCGCCTTAGCTTTGTCCG     TPPQLCP        1     0
ACGCCGCCTTAGGAGAGTGGG     TPPQESG        1     0
ACGCCGCCTTAGGAGTGTGCG     TPPQECA        1     0
ACGCCGCCTTAGGATATGCCG     TPPQDMP        1     0
ACGCCGCCTTAGGGGAATTAT     TPPQGNY        1     0
ACGCCGCCTTAGGTGGAGGTT     TPPQVEV        1     0
ACGCCGCCTTAGGTTAGTACG     TPPQVST        1     0
ACGCCGCCTTAGTTGCATCTT     TPPQLHL        1     0
ACGCCGCCTTAGTTTCGTCCT     TPPQFRP        1     0
ACGCCGCCTTATAAGCCTGTT     TPPYKPV        1     0
ACGCCGCCTTATAAGGATATT     TPPYKDI        1     0
ACGCCGCCTTATAATTCGCTG     TPPYNSL        1     0
ACGCCGCCTTATACGCAGTTG     TPPYTQL        1     0
ACGCCGCCTTATACGCCTAGG     TPPYTPR        1     0
ACGCCGCCTTATACTACTAGG     TPPYTTR        1     0
ACGCCGCCTTATACTCCGCTG     TPPYTPL        1     0
ACGCCGCCTTATACTCGTCCT     TPPYTRP        1     0
ACGCCGCCTTATACTGGGATT     TPPYTGI        1     0
ACGCCGCCTTATAGTTCTTAG     TPPYSSQ        1     0
ACGCCGCCTTATATGACTAAG     TPPYMTK        1     0
ACGCCGCCTTATATGCATTAG     TPPYMHQ        1     0
ACGCCGCCTTATATGCTTAAG     TPPYMLK        1     0
ACGCCGCCTTATATTAGGAGT     TPPYIRS        1     0
ACGCCGCCTTATATTCCGCTT     TPPYIPL        1     0
ACGCCGCCTTATATTCCGTCT     TPPYIPS        1     0
ACGCCGCCTTATATTCCTGCT     TPPYIPA        1     0
ACGCCGCCTTATATTGGTCCG     TPPYIGP        1     0
ACGCCGCCTTATCAGACTCAG     TPPYQTQ        1     0
ACGCCGCCTTATCAGCAGACT     TPPYQQT        1     0
ACGCCGCCTTATCAGCATAAT     TPPYQHN        1     0
ACGCCGCCTTATCAGCATTGG     TPPYQHW        1     0
ACGCCGCCTTATCAGCTTCGG     TPPYQLR        1     0
ACGCCGCCTTATCAGGAGCAT     TPPYQEH        1     0
ACGCCGCCTTATCATCCTGAT     TPPYHPD        1     0
ACGCCGCCTTATCATCGTAAT     TPPYHRN        1     0
ACGCCGCCTTATCATGCTTTG     TPPYHAL        1     0
ACGCCGCCTTATCCGAAGCAG     TPPYPKQ        1     0
ACGCCGCCTTATCCGACGCAT     TPPYPTH        1     0
ACGCCGCCTTATCCGACTGCT     TPPYPTA        1     0
ACGCCGCCTTATCCGACTTCT     TPPYPTS        1     0
ACGCCGCCTTATCCGATGCCG     TPPYPMP        1     0
ACGCCGCCTTATCCGCATTCT     TPPYPHS        1     0
ACGCCGCCTTATCCGCGTCCG     TPPYPRP        1     0
ACGCCGCCTTATCCGGTTCCT     TPPYPVP        1     0
ACGCCGCCTTATCCGTAGGGT     TPPYPQG        1     0
ACGCCGCCTTATCCTAATCTT     TPPYPNL        1     0
ACGCCGCCTTATCCTACGTAT     TPPYPTY        1     0
ACGCCGCCTTATCCTACTCCT     TPPYPTP        1     0
ACGCCGCCTTATCCTCCGCCT     TPPYPPP        1     0
ACGCCGCCTTATCCTCGGTAT     TPPYPRY        1     0
ACGCCGCCTTATCCTCTTACT     TPPYPLT        1     0
ACGCCGCCTTATCGTACTGCT     TPPYRTA        1     0
ACGCCGCCTTATCGTCCTCAG     TPPYRPQ        1     0
ACGCCGCCTTATCGTCCTGAG     TPPYRPE        1     0
ACGCCGCCTTATCGTGATCTT     TPPYRDL        1     0
ACGCCGCCTTATCTGAATCTT     TPPYLNL        1     0
ACGCCGCCTTATCTGACGCTT     TPPYLTL        1     0
ACGCCGCCTTATCTGAGTACG     TPPYLST        1     0
ACGCCGCCTTATCTGATTGCT     TPPYLIA        1     0
ACGCCGCCTTATGAGGAGGGT     TPPYEEG        1     0
ACGCCGCCTTATGATCCTTCA     TPPYDPS        1     0
ACGCCGCCTTATGATCTTAGT     TPPYDLS        1     0
ACGCCGCCTTATGATGTTCGT     TPPYDVR        1     0
ACGCCGCCTTATGATTCGCGG     TPPYDSR        1     0
ACGCCGCCTTATGCTACTCAT     TPPYATH        1     0
ACGCCGCCTTATGCTCATCCT     TPPYAHP        1     0
ACGCCGCCTTATGCTCCTCCG     TPPYAPP        1     0
ACGCCGCCTTATGCTCTGTTG     TPPYALL        1     0
ACGCCGCCTTATGGTGTTACT     TPPYGVT        1     0
ACGCCGCCTTATGTGCATAAT     TPPYVHN        1     0
ACGCCGCCTTATGTTAGGTAT     TPPYVRY        1     0
ACGCCGCCTTATTAGACTACG     TPPYQTT        1     0
ACGCCGCCTTATTCGAAGAGG     TPPYSKR        1     0
ACGCCGCCTTATTCGACGCAT     TPPYSTH        1     0
ACGCCGCCTTATTCTCCGACT     TPPYSPT        1     0
ACGCCGCCTTATTCTCCTTAT     TPPYSPY        1     0
ACGCCGCCTTATTGGTATGGT     TPPYWYG        1     0
ACGCCGCCTTATTTTATGTTT     TPPYFMF        1     0
ACGCCGCCTTCGAAGACTAAT     TPPSKTN        1     0
ACGCCGCCTTCGACTAAGTCG     TPPSTKS        1     0
ACGCCGCCTTCGACTCGGTAT     TPPSTRY        1     0
ACGCCGCCTTCGAGTACTATT     TPPSSTI        1     0
ACGCCGCCTTCGAGTCCGAGT     TPPSSPS        1     0
ACGCCGCCTTCGATGCATCCT     TPPSMHP        1     0
ACGCCGCCTTCGATGGATCCT     TPPSMDP        1     0
ACGCCGCCTTCGATGTCTCAT     TPPSMSH        1     0
ACGCCGCCTTCGATTAGTATG     TPPSISM        1     0
ACGCCGCCTTCGATTCATCTT     TPPSIHL        1     0
ACGCCGCCTTCGCATCTTCCG     TPPSHLP        1     0
ACGCCGCCTTCGCATGATCAG     TPPSHDQ        1     0
ACGCCGCCTTCGCATGCTCGT     TPPSHAR        1     0
ACGCCGCCTTCGCATTGGACG     TPPSHWT        1     0
ACGCCGCCTTCGCCGATGTGG     TPPSPMW        1     0
ACGCCGCCTTCGCCTCCGGGT     TPPSPPG        1     0
ACGCCGCCTTCGCCTTTTTGT     TPPSPFC        1     0
ACGCCGCCTTCGCTTTGGCCT     TPPSLWP        1     0
ACGCCGCCTTCGGCTGATTCT     TPPSADS        1     0
ACGCCGCCTTCGTATCATATG     TPPSYHM        1     0
ACGCCGCCTTCGTATCATCCG     TPPSYHP        1     0
ACGCCGCCTTCGTGTGGGAAT     TPPSCGN        1     0
ACGCCGCCTTCGTTTACTTCG     TPPSFTS        1     0
ACGCCGCCTTCGTTTTATGCG     TPPSFYA        1     0
ACGCCGCCTTCTAAGTATTGT     TPPSKYC        1     0
ACGCCGCCTTCTAATCCGTAG     TPPSNPQ        1     0
ACGCCGCCTTCTACGACTCCT     TPPSTTP        1     0
ACGCCGCCTTCTACGCATTAG     TPPSTHQ        1     0
ACGCCGCCTTCTACTCCTGAT     TPPSTPD        1     0
ACGCCGCCTTCTACTGCGCGT     TPPSTAR        1     0
ACGCCGCCTTCTATGCAGCAG     TPPSMQQ        1     0
ACGCCGCCTTCTATGCATACT     TPPSMHT        1     0
ACGCCGCCTTCTATGCCTCCG     TPPSMPP        1     0
ACGCCGCCTTCTATGCTTCCG     TPPSMLP        1     0
ACGCCGCCTTCTATGTATACT     TPPSMYT        1     0
ACGCCGCCTTCTATTCAGTTT     TPPSIQF        1     0
ACGCCGCCTTCTCAGCCTCAG     TPPSQPQ        1     0
ACGCCGCCTTCTCAGCCTGTT     TPPSQPV        1     0
ACGCCGCCTTCTCAGTTTCCG     TPPSQFP        1     0
ACGCCGCCTTCTCATACGCTT     TPPSHTL        1     0
ACGCCGCCTTCTCATATGCCG     TPPSHMP        1     0
ACGCCGCCTTCTCATCGGATG     TPPSHRM        1     0
ACGCCGCCTTCTCATGAGCTT     TPPSHEL        1     0
ACGCCGCCTTCTCCGATGATG     TPPSPMM        1     0
ACGCCGCCTTCTCCGCGTGGT     TPPSPRG        1     0
ACGCCGCCTTCTCCGCTGCAT     TPPSPLH        1     0
ACGCCGCCTTCTCCGCTGTTG     TPPSPLL        1     0
ACGCCGCCTTCTCCGCTTCTG     TPPSPLL        1     0
ACGCCGCCTTCTCCGGGTCAG     TPPSPGQ        1     0
ACGCCGCCTTCTCCTATGCAG     TPPSPMQ        1     0
ACGCCGCCTTCTCCTCATGCG     TPPSPHA        1     0
ACGCCGCCTTCTCCTCCTACG     TPPSPPT        1     0
ACGCCGCCTTCTCCTCTGCTG     TPPSPLL        1     0
ACGCCGCCTTCTCCTCTGGAT     TPPSPLD        1     0
ACGCCGCCTTCTCCTCTTATG     TPPSPLM        1     0
ACGCCGCCTTCTCCTCTTGCT     TPPSPLA        1     0
ACGCCGCCTTCTCCTGATCGG     TPPSPDR        1     0
ACGCCGCCTTCTCCTGCGGTT     TPPSPAV        1     0
ACGCCGCCTTCTCCTGGTCTG     TPPSPGL        1     0
ACGCCGCCTTCTCCTGGTGGT     TPPSPGG        1     0
ACGCCGCCTTCTCCTTATAGG     TPPSPYR        1     0
ACGCCGCCTTCTCCTTATGTG     TPPSPYV        1     0
ACGCCGCCTTCTCCTTCGCCG     TPPSPSP        1     0
ACGCCGCCTTCTCCTTCTAAG     TPPSPSK        1     0
ACGCCGCCTTCTCCTTTGCTG     TPPSPLL        1     0
ACGCCGCCTTCTCCTTTGGTT     TPPSPLV        1     0
ACGCCGCCTTCTCGGCCTTGG     TPPSRPW        1     0
ACGCCGCCTTCTCGGGTTTTG     TPPSRVL        1     0
ACGCCGCCTTCTCGTAATGAG     TPPSRNE        1     0
ACGCCGCCTTCTCGTACTACG     TPPSRTT        1     0
ACGCCGCCTTCTCGTACTATT     TPPSRTI        1     0
ACGCCGCCTTCTCTGAGTCTT     TPPSLSL        1     0
ACGCCGCCTTCTCTGTCGGGT     TPPSLSG        1     0
ACGCCGCCTTCTCTGTCTTCT     TPPSLSS        1     0
ACGCCGCCTTCTCTGTGGCAT     TPPSLWH        1     0
ACGCCGCCTTCTCTGTGGCTG     TPPSLWL        1     0
ACGCCGCCTTCTCTTACTGCT     TPPSLTA        1     0
ACGCCGCCTTCTCTTATGGTG     TPPSLMV        1     0
ACGCCGCCTTCTCTTCCTTTT     TPPSLPF        1     0
ACGCCGCCTTCTCTTGAGATG     TPPSLEM        1     0
ACGCCGCCTTCTCTTGTGTCT     TPPSLVS        1     0
ACGCCGCCTTCTCTTGTTATG     TPPSLVM        1     0
ACGCCGCCTTCTGAGGATTCT     TPPSEDS        1     0
ACGCCGCCTTCTGCGAGTTTT     TPPSASF        1     0
ACGCCGCCTTCTGCGTTGAAG     TPPSALK        1     0
ACGCCGCCTTCTGCTCCGCCG     TPPSAPP        1     0
ACGCCGCCTTCTGCTTATCAG     TPPSAYQ        1     0
ACGCCGCCTTCTGGGGTGCAT     TPPSGVH        1     0
ACGCCGCCTTCTGTGCCTTAT     TPPSVPY        1     0
ACGCCGCCTTCTGTTAAGCCT     TPPSVKP        1     0
ACGCCGCCTTCTGTTAGTCTT     TPPSVSL        1     0
ACGCCGCCTTCTGTTATTGTT     TPPSVIV        1     0
ACGCCGCCTTCTGTTCCGCGT     TPPSVPR        1     0
ACGCCGCCTTCTGTTCTTCCG     TPPSVLP        1     0
ACGCCGCCTTCTTATGGTTCG     TPPSYGS        1     0
ACGCCGCCTTCTTATGTTAAT     TPPSYVN        1     0
ACGCCGCCTTCTTCTCCGTCG     TPPSSPS        1     0
ACGCCGCCTTCTTCTCTTTTT     TPPSSLF        1     0
ACGCCGCCTTCTTCTGCTCCT     TPPSSAP        1     0
ACGCCGCCTTCTTGGCATCGT     TPPSWHR        1     0
ACGCCGCCTTCTTGTCCGTTT     TPPSCPF        1     0
ACGCCGCCTTCTTGTCGGGTT     TPPSCRV        1     0
ACGCCGCCTTCTTTTATTTCT     TPPSFIS        1     0
ACGCCGCCTTCTTTTCCGTAT     TPPSFPY        1     0
ACGCCGCCTTCTTTTCGTGCT     TPPSFRA        1     0
ACGCCGCCTTGGAAGTCGCTT     TPPWKSL        1     0
ACGCCGCCTTGGAATAATCCT     TPPWNNP        1     0
ACGCCGCCTTGGAATTTTGAT     TPPWNFD        1     0
ACGCCGCCTTGGACGGGGAGT     TPPWTGS        1     0
ACGCCGCCTTGGACTACGTTT     TPPWTTF        1     0
ACGCCGCCTTGGACTCCGCAT     TPPWTPH        1     0
ACGCCGCCTTGGACTCCTTGG     TPPWTPW        1     0
ACGCCGCCTTGGACTTCTACG     TPPWTST        1     0
ACGCCGCCTTGGAGTAAGCAT     TPPWSKH        1     0
ACGCCGCCTTGGAGTCTTTCT     TPPWSLS        1     0
ACGCCGCCTTGGATGTCTCAT     TPPWMSH        1     0
ACGCCGCCTTGGCATCCTCCG     TPPWHPP        1     0
ACGCCGCCTTGGCCGATTGTT     TPPWPIV        1     0
ACGCCGCCTTGGCCGTTGACG     TPPWPLT        1     0
ACGCCGCCTTGGCCTAATTTT     TPPWPNF        1     0
ACGCCGCCTTGGCCTCCTCAG     TPPWPPQ        1     0
ACGCCGCCTTGGCTTCATCCT     TPPWLHP        1     0
ACGCCGCCTTGGCTTTTGGTT     TPPWLLV        1     0
ACGCCGCCTTGGGAGCCGTTG     TPPWEPL        1     0
ACGCCGCCTTGGGATACTCCT     TPPWDTP        1     0
ACGCCGCCTTGGGCTAGTCAG     TPPWASQ        1     0
ACGCCGCCTTGGGTGAGTTAC     TPPWVSY        1     0
ACGCCGCCTTGGTATAGTTCT     TPPWYSS        1     0
ACGCCGCCTTGGTCGACTACG     TPPWSTT        1     0
ACGCCGCCTTGGTCGAGGTAT     TPPWSRY        1     0
ACGCCGCCTTGGTCTTGGTGT     TPPWSWC        1     0
ACGCCGCCTTGGTGTACGCCT     TPPWCTP        1     0
ACGCCGCCTTGGTTTCGGCAG     TPPWFRQ        1     0
ACGCCGCCTTGGTTTCGTCAG     TPPWFRQ        1     0
ACGCCGCCTTGTAATCCTAGG     TPPCNPR        1     0
ACGCCGCCTTGTACGCCTCCT     TPPCTPP        1     0
ACGCCGCCTTGTACTTCGTCT     TPPCTSS        1     0
ACGCCGCCTTGTATTACTCCG     TPPCITP        1     0
ACGCCGCCTTGTATTCTGGGT     TPPCILG        1     0
ACGCCGCCTTGTCCGAGGTGT     TPPCPRC        1     0
ACGCCGCCTTGTCCTAAGTCT     TPPCPKS        1     0
ACGCCGCCTTGTCCTACTTAT     TPPCPTY        1     0
ACGCCGCCTTGTCCTACTTGT     TPPCPTC        1     0
ACGCCGCCTTGTCCTCCGCTG     TPPCPPL        1     0
ACGCCGCCTTGTCCTCCTAAG     TPPCPPK        1     0
ACGCCGCCTTGTCGTGCTTCG     TPPCRAS        1     0
ACGCCGCCTTGTCTTCCTGTG     TPPCLPV        1     0
ACGCCGCCTTGTGAGCCTTCG     TPPCEPS        1     0
ACGCCGCCTTGTGAGGGTCAT     TPPCEGH        1     0
ACGCCGCCTTGTGATAATAAG     TPPCDNK        1     0
ACGCCGCCTTGTGTGACGTAG     TPPCVTQ        1     0
ACGCCGCCTTGTGTGGTTACG     TPPCVVT        1     0
ACGCCGCCTTGTTCGACTAAG     TPPCSTK        1     0
ACGCCGCCTTGTTCTACGCAG     TPPCSTQ        1     0
ACGCCGCCTTGTTCTGCTAGG     TPPCSAR        1     0
ACGCCGCCTTGTTTGATGCGT     TPPCLMR        1     0
ACGCCGCCTTTGAAGTCTTTT     TPPLKSF        1     0
ACGCCGCCTTTGAATGTTAAG     TPPLNVK        1     0
ACGCCGCCTTTGACGAAGCTG     TPPLTKL        1     0
ACGCCGCCTTTGACGCATTAT     TPPLTHY        1     0
ACGCCGCCTTTGACGCCTCCG     TPPLTPP        1     0
ACGCCGCCTTTGAGTTTTAAT     TPPLSFN        1     0
ACGCCGCCTTTGATGTCTAAT     TPPLMSN        1     0
ACGCCGCCTTTGATTAGTGCT     TPPLISA        1     0
ACGCCGCCTTTGATTGCGACT     TPPLIAT        1     0
ACGCCGCCTTTGCATCAGTGG     TPPLHQW        1     0
ACGCCGCCTTTGCATCCGCGT     TPPLHPR        1     0
ACGCCGCCTTTGCCGACTCCT     TPPLPTP        1     0
ACGCCGCCTTTGCCGCAGCCG     TPPLPQP        1     0
ACGCCGCCTTTGCCGTTGCAG     TPPLPLQ        1     0
ACGCCGCCTTTGCCTAATCAT     TPPLPNH        1     0
ACGCCGCCTTTGCCTACGGGT     TPPLPTG        1     0
ACGCCGCCTTTGCCTATTGAT     TPPLPID        1     0
ACGCCGCCTTTGCCTCCGAGG     TPPLPPR        1     0
ACGCCGCCTTTGCCTCCTACG     TPPLPPT        1     0
ACGCCGCCTTTGCCTCGTTAT     TPPLPRY        1     0
ACGCCGCCTTTGCCTGGTACG     TPPLPGT        1     0
ACGCCGCCTTTGCTGTCGCCT     TPPLLSP        1     0
ACGCCGCCTTTGCTTCAGCTG     TPPLLQL        1     0
ACGCCGCCTTTGCTTCCTCTT     TPPLLPL        1     0
ACGCCGCCTTTGGATCGTCCG     TPPLDRP        1     0
ACGCCGCCTTTGGCTCCGCCG     TPPLAPP        1     0
ACGCCGCCTTTGGTGACGCGT     TPPLVTR        1     0
ACGCCGCCTTTGGTTTCGCAT     TPPLVSH        1     0
ACGCCGCCTTTGTAGAAGGGG     TPPLQKG        1     0
ACGCCGCCTTTGTATCATCAG     TPPLYHQ        1     0
ACGCCGCCTTTGTATCCGACT     TPPLYPT        1     0
ACGCCGCCTTTGTCTCATAAT     TPPLSHN        1     0
ACGCCGCCTTTGTGGCCTATT     TPPLWPI        1     0
ACGCCGCCTTTGTGGGTTAAT     TPPLWVN        1     0
ACGCCGCCTTTGTTTCCTCAG     TPPLFPQ        1     0
ACGCCGCCTTTTAAGCCTTCG     TPPFKPS        1     0
ACGCCGCCTTTTAAGGCGGAT     TPPFKAD        1     0
ACGCCGCCTTTTAATCTGATT     TPPFNLI        1     0
ACGCCGCCTTTTAATGAGACG     TPPFNET        1     0
ACGCCGCCTTTTACTACGAAT     TPPFTTN        1     0
ACGCCGCCTTTTACTCCTACT     TPPFTPT        1     0
ACGCCGCCTTTTAGGCCGATT     TPPFRPI        1     0
ACGCCGCCTTTTATGGGGTCT     TPPFMGS        1     0
ACGCCGCCTTTTATTCCGCTG     TPPFIPL        1     0
ACGCCGCCTTTTCAGAATCCT     TPPFQNP        1     0
ACGCCGCCTTTTCATCATCCT     TPPFHHP        1     0
ACGCCGCCTTTTCATCCGATG     TPPFHPM        1     0
ACGCCGCCTTTTCATCCTCTT     TPPFHPL        1     0
ACGCCGCCTTTTCCGCTGCTG     TPPFPLL        1     0
ACGCCGCCTTTTCCGGTGCTG     TPPFPVL        1     0
ACGCCGCCTTTTCCTAGGTCG     TPPFPRS        1     0
ACGCCGCCTTTTCCTCAGAAG     TPPFPQK        1     0
ACGCCGCCTTTTCCTCGGTCG     TPPFPRS        1     0
ACGCCGCCTTTTCCTCTGATT     TPPFPLI        1     0
ACGCCGCCTTTTCCTCTTATT     TPPFPLI        1     0
ACGCCGCCTTTTCCTGTTGCG     TPPFPVA        1     0
ACGCCGCCTTTTCTTATTGGG     TPPFLIG        1     0
ACGCCGCCTTTTCTTCCGGAT     TPPFLPD        1     0
ACGCCGCCTTTTCTTCCTCCT     TPPFLPP        1     0
ACGCCGCCTTTTCTTCGTTCG     TPPFLRS        1     0
ACGCCGCCTTTTCTTGGTGCT     TPPFLGA        1     0
ACGCCGCCTTTTGATAGTCTG     TPPFDSL        1     0
ACGCCGCCTTTTGCGAGTGAG     TPPFASE        1     0
ACGCCGCCTTTTGCTATGTTT     TPPFAMF        1     0
ACGCCGCCTTTTGCTCCGCTT     TPPFAPL        1     0
ACGCCGCCTTTTGTGCCTCTG     TPPFVPL        1     0
ACGCCGCCTTTTGTGGTTTCG     TPPFVVS        1     0
ACGCCGCCTTTTTATGCGCTG     TPPFYAL        1     0
ACGCCGCCTTTTTCTGTTCTG     TPPFSVL        1     0
ACGCCGCCTTTTTCTTAGAAG     TPPFSQK        1     0
ACGCCGCCTTTTTGGTGGGTG     TPPFWWV        1     0
ACGCCGCCTTTTTGTCAGCCT     TPPFCQP        1     0
ACGCCGCCTTTTTTTTCTATT     TPPFFSI        1     0
ACGCCGCGACATTCGCATTTT     TPRHSHF        1     0
ACGCCGCGACCTCCTGTGGTG     TPRPPVV        1     0
ACGCCGCGAGAGCTGAGTATG     TPRELSM        1     0
ACGCCGCGATCGACTCCTGAT     TPRSTPD        1     0
ACGCCGCGCCCTCTGCATTAT     TPRPLHY        1     0
ACGCCGCGCCTTTCTCCGCTT     TPRLSPL        1     0
ACGCCGCGGAATAATACTAGT     TPRNNTS        1     0
ACGCCGCGGAATAATCTTTCG     TPRNNLS        1     0
ACGCCGCGGAATACGAGTGTT     TPRNTSV        1     0
ACGCCGCGGAATACGATGCCT     TPRNTMP        1     0
ACGCCGCGGAATACGGATCTT     TPRNTDL        1     0
ACGCCGCGGAATACTCCGGGT     TPRNTPG        1     0
ACGCCGCGGAATACTGCTGTT     TPRNTAV        1     0
ACGCCGCGGAATACTTCTACG     TPRNTST        1     0
ACGCCGCGGAATACTTTTACG     TPRNTFT        1     0
ACGCCGCGGAATAGTATGAGT     TPRNSMS        1     0
ACGCCGCGGAATAGTCTGACT     TPRNSLT        1     0
ACGCCGCGGAATAGTGATACG     TPRNSDT        1     0
ACGCCGCGGAATAGTGTGACT     TPRNSVT        1     0
ACGCCGCGGAATATGCTTTGG     TPRNMLW        1     0
ACGCCGCGGAATATTGTGCGT     TPRNIVR        1     0
ACGCCGCGGAATATTTATTGG     TPRNIYW        1     0
ACGCCGCGGAATATTTGTGGT     TPRNICG        1     0
ACGCCGCGGAATCAGAATCTT     TPRNQNL        1     0
ACGCCGCGGAATCAGACGCCT     TPRNQTP        1     0
ACGCCGCGGAATCAGCATCTG     TPRNQHL        1     0
ACGCCGCGGAATCATATGGTG     TPRNHMV        1     0
ACGCCGCGGAATCATCTGGAG     TPRNHLE        1     0
ACGCCGCGGAATCATCTTGTT     TPRNHLV        1     0
ACGCCGCGGAATCATTTGCAG     TPRNHLQ        1     0
ACGCCGCGGAATCCTACGCAT     TPRNPTH        1     0
ACGCCGCGGAATCCTACTGGT     TPRNPTG        1     0
ACGCCGCGGAATCCTCATCTT     TPRNPHL        1     0
ACGCCGCGGAATCCTGATCGT     TPRNPDR        1     0
ACGCCGCGGAATCTGAATACT     TPRNLNT        1     0
ACGCCGCGGAATCTGTATATG     TPRNLYM        1     0
ACGCCGCGGAATCTGTCGCCG     TPRNLSP        1     0
ACGCCGCGGAATCTTACGCCG     TPRNLTP        1     0
ACGCCGCGGAATCTTACGCTT     TPRNLTL        1     0
ACGCCGCGGAATGAGTTTGAT     TPRNEFD        1     0
ACGCCGCGGAATGATATTGAT     TPRNDID        1     0
ACGCCGCGGAATGATTCTCAT     TPRNDSH        1     0
ACGCCGCGGAATGCGCATTAT     TPRNAHY        1     0
ACGCCGCGGAATGCTACTGAG     TPRNATE        1     0
ACGCCGCGGAATGCTACTTTG     TPRNATL        1     0
ACGCCGCGGAATGCTTTTACT     TPRNAFT        1     0
ACGCCGCGGAATGCTTTTGAG     TPRNAFE        1     0
ACGCCGCGGAATGGGCAGATG     TPRNGQM        1     0
ACGCCGCGGAATGGGTATATG     TPRNGYM        1     0
ACGCCGCGGAATGGGTCTACG     TPRNGST        1     0
ACGCCGCGGAATGTTCAGACT     TPRNVQT        1     0
ACGCCGCGGAATTATGGTCCG     TPRNYGP        1     0
ACGCCGCGGAATTCGGAGCTG     TPRNSEL        1     0
ACGCCGCGGAATTCGTCTCTT     TPRNSSL        1     0
ACGCCGCGGAATTCTACGGTT     TPRNSTV        1     0
ACGCCGCGGAATTCTACTTCT     TPRNSTS        1     0
ACGCCGCGGAATTCTCATCCT     TPRNSHP        1     0
ACGCCGCGGAATTCTCCTGTG     TPRNSPV        1     0
ACGCCGCGGAATTCTTATCTT     TPRNSYL        1     0
ACGCCGCGGAATTGGCAGTAG     TPRNWQQ        1     0
ACGCCGCGGAATTTGCATCCG     TPRNLHP        1     0
ACGCCGCGGAATTTGGCTCAG     TPRNLAQ        1     0
ACGCCGCGGAATTTTCATCTG     TPRNFHL        1     0
ACGCCGCGGACGAAGATTGGG     TPRTKIG        1     0
ACGCCGCGGACGAATGAGCAT     TPRTNEH        1     0
ACGCCGCGGACGAATTGGCCT     TPRTNWP        1     0
ACGCCGCGGACGACGCTTTGG     TPRTTLW        1     0
ACGCCGCGGACGACTATTAGT     TPRTTIS        1     0
ACGCCGCGGACGACTCATTCT     TPRTTHS        1     0
ACGCCGCGGACGACTGATGCT     TPRTTDA        1     0
ACGCCGCGGACGACTGCTGCG     TPRTTAA        1     0
ACGCCGCGGACGACTTCGCCT     TPRTTSP        1     0
ACGCCGCGGACGATGATGTCG     TPRTMMS        1     0
ACGCCGCGGACGATGCATATG     TPRTMHM        1     0
ACGCCGCGGACGCAGCCTCCT     TPRTQPP        1     0
ACGCCGCGGACGCCTACTCAG     TPRTPTQ        1     0
ACGCCGCGGACGCCTCCTACT     TPRTPPT        1     0
ACGCCGCGGACGGATACTTTG     TPRTDTL        1     0
ACGCCGCGGACGGATAGTCTG     TPRTDSL        1     0
ACGCCGCGGACGGATCTTTCG     TPRTDLS        1     0
ACGCCGCGGACGGGGATGTAT     TPRTGMY        1     0
ACGCCGCGGACGGGGCAGCTG     TPRTGQL        1     0
ACGCCGCGGACGGGGCTTCCG     TPRTGLP        1     0
ACGCCGCGGACGGGTCCTGAT     TPRTGPD        1     0
ACGCCGCGGACGGGTTATGTG     TPRTGYV        1     0
ACGCCGCGGACGGGTTGGCAG     TPRTGWQ        1     0
ACGCCGCGGACGGTGTCTCCT     TPRTVSP        1     0
ACGCCGCGGACGGTTCTGCCT     TPRTVLP        1     0
ACGCCGCGGACGGTTGATCAT     TPRTVDH        1     0
ACGCCGCGGACGTATTCTCAT     TPRTYSH        1     0
ACGCCGCGGACGTCGATGCTG     TPRTSML        1     0
ACGCCGCGGACGTCTCAGCAT     TPRTSQH        1     0
ACGCCGCGGACGTCTCTGCCG     TPRTSLP        1     0
ACGCCGCGGACGTCTCTGTGT     TPRTSLC        1     0
ACGCCGCGGACGTGGACTACT     TPRTWTT        1     0
ACGCCGCGGACGTGTATGAGT     TPRTCMS        1     0
ACGCCGCGGACGTTGTCTGAT     TPRTLSD        1     0
ACGCCGCGGACTAATCAGACT     TPRTNQT        1     0
ACGCCGCGGACTAATCATGAT     TPRTNHD        1     0
ACGCCGCGGACTAATCCTATT     TPRTNPI        1     0
ACGCCGCGGACTACGAATTAT     TPRTTNY        1     0
ACGCCGCGGACTACGGTGTAT     TPRTTVY        1     0
ACGCCGCGGACTACGTTGCTT     TPRTTLL        1     0
ACGCCGCGGACTACTACGCTT     TPRTTTL        1     0
ACGCCGCGGACTACTCCTACT     TPRTTPT        1     0
ACGCCGCGGACTACTCTGTTG     TPRTTLL        1     0
ACGCCGCGGACTACTGTGGAG     TPRTTVE        1     0
ACGCCGCGGACTACTTCTGAT     TPRTTSD        1     0
ACGCCGCGGACTACTTTTCTG     TPRTTFL        1     0
ACGCCGCGGACTAGTAATATG     TPRTSNM        1     0
ACGCCGCGGACTAGTATGCAT     TPRTSMH        1     0
ACGCCGCGGACTATGGAGCCT     TPRTMEP        1     0
ACGCCGCGGACTATGTAGGCT     TPRTMQA        1     0
ACGCCGCGGACTATTCCTCAT     TPRTIPH        1     0
ACGCCGCGGACTATTGAGACT     TPRTIET        1     0
ACGCCGCGGACTATTGGTGCG     TPRTIGA        1     0
ACGCCGCGGACTCAGCAGTTT     TPRTQQF        1     0
ACGCCGCGGACTCAGCATTCT     TPRTQHS        1     0
ACGCCGCGGACTCATCAGCCG     TPRTHQP        1     0
ACGCCGCGGACTCATCATTAG     TPRTHHQ        1     0
ACGCCGCGGACTCATCCTCCT     TPRTHPP        1     0
ACGCCGCGGACTCCGAATCCT     TPRTPNP        1     0
ACGCCGCGGACTCCGACTCCG     TPRTPTP        1     0
ACGCCGCGGACTCCGACTTAG     TPRTPTQ        1     0
ACGCCGCGGACTCCGGATTGT     TPRTPDC        1     0
ACGCCGCGGACTCCTATGGTT     TPRTPMV        1     0
ACGCCGCGGACTCCTATTTCG     TPRTPIS        1     0
ACGCCGCGGACTCCTCTGTTT     TPRTPLF        1     0
ACGCCGCGGACTCCTCTTGAT     TPRTPLD        1     0
ACGCCGCGGACTCCTTCGCAG     TPRTPSQ        1     0
ACGCCGCGGACTCCTTCTCTG     TPRTPSL        1     0
ACGCCGCGGACTCCTTGGTGG     TPRTPWW        1     0
ACGCCGCGGACTCTGACTTAT     TPRTLTY        1     0
ACGCCGCGGACTCTGCAGAAT     TPRTLQN        1     0
ACGCCGCGGACTCTGCATAGT     TPRTLHS        1     0
ACGCCGCGGACTCTGCTTACG     TPRTLLT        1     0
ACGCCGCGGACTCTGGATGAG     TPRTLDE        1     0
ACGCCGCGGACTCTGGCGTCT     TPRTLAS        1     0
ACGCCGCGGACTCTTATTGCT     TPRTLIA        1     0
ACGCCGCGGACTCTTCTGTTT     TPRTLLF        1     0
ACGCCGCGGACTCTTTCTTTT     TPRTLSF        1     0
ACGCCGCGGACTCTTTGTAAT     TPRTLCN        1     0
ACGCCGCGGACTGAGGCTGTG     TPRTEAV        1     0
ACGCCGCGGACTGATACTCCT     TPRTDTP        1     0
ACGCCGCGGACTGATCTGGAT     TPRTDLD        1     0
ACGCCGCGGACTGATTGGGAG     TPRTDWE        1     0
ACGCCGCGGACTGCTAATAGT     TPRTANS        1     0
ACGCCGCGGACTGCTACGTAT     TPRTATY        1     0
ACGCCGCGGACTGCTGTTCAT     TPRTAVH        1     0
ACGCCGCGGACTGGTATGTGT     TPRTGMC        1     0
ACGCCGCGGACTGTGATTATT     TPRTVII        1     0
ACGCCGCGGACTGTGCAGAAG     TPRTVQK        1     0
ACGCCGCGGACTGTGGGTACT     TPRTVGT        1     0
ACGCCGCGGACTGTGGTTGCG     TPRTVVA        1     0
ACGCCGCGGACTGTGTCGGAG     TPRTVSE        1     0
ACGCCGCGGACTTAGGTTCTT     TPRTQVL        1     0
ACGCCGCGGACTTATAAGCTG     TPRTYKL        1     0
ACGCCGCGGACTTCGACTTGG     TPRTSTW        1     0
ACGCCGCGGACTTCTATTACG     TPRTSIT        1     0
ACGCCGCGGACTTCTCTTTTT     TPRTSLF        1     0
ACGCCGCGGACTTGGCAGCTG     TPRTWQL        1     0
ACGCCGCGGACTTGTACGAAG     TPRTCTK        1     0
ACGCCGCGGACTTGTTCTGCT     TPRTCSA        1     0
ACGCCGCGGACTTTGATTCTG     TPRTLIL        1     0
ACGCCGCGGACTTTGCAGTAT     TPRTLQY        1     0
ACGCCGCGGACTTTGCAGTCG     TPRTLQS        1     0
ACGCCGCGGAGTAATACTTAT     TPRSNTY        1     0
ACGCCGCGGAGTACTACGTGT     TPRSTTC        1     0
ACGCCGCGGAGTATTCATGCT     TPRSIHA        1     0
ACGCCGCGGAGTCAGACTCAT     TPRSQTH        1     0
ACGCCGCGGAGTCATCAGAAT     TPRSHQN        1     0
ACGCCGCGGAGTCATGCTACT     TPRSHAT        1     0
ACGCCGCGGAGTCCTACGCAT     TPRSPTH        1     0
ACGCCGCGGAGTCCTCTTTCT     TPRSPLS        1     0
ACGCCGCGGAGTCCTGCTTCG     TPRSPAS        1     0
ACGCCGCGGAGTCCTTCGCTT     TPRSPSL        1     0
ACGCCGCGGAGTCTGCATTCG     TPRSLHS        1     0
ACGCCGCGGAGTCTGCCTCTG     TPRSLPL        1     0
ACGCCGCGGAGTCTGCCTGTG     TPRSLPV        1     0
ACGCCGCGGAGTCTGGTGCCG     TPRSLVP        1     0
ACGCCGCGGAGTCTGTTGTTG     TPRSLLL        1     0
ACGCCGCGGAGTCTTCCTGCT     TPRSLPA        1     0
ACGCCGCGGAGTGATCTTCCT     TPRSDLP        1     0
ACGCCGCGGAGTGCTGAGTCG     TPRSAES        1     0
ACGCCGCGGAGTGCTGCGCTT     TPRSAAL        1     0
ACGCCGCGGAGTGCTTTGTCT     TPRSALS        1     0
ACGCCGCGGAGTGGGCAGTGT     TPRSGQC        1     0
ACGCCGCGGAGTGGTGATAGG     TPRSGDR        1     0
ACGCCGCGGAGTGGTGATCAG     TPRSGDQ        1     0
ACGCCGCGGAGTGGTTCGTAT     TPRSGSY        1     0
ACGCCGCGGAGTGTTTGGGTT     TPRSVWV        1     0
ACGCCGCGGAGTTATATTCAG     TPRSYIQ        1     0
ACGCCGCGGAGTTCGCAGATT     TPRSSQI        1     0
ACGCCGCGGAGTTCGGAGATT     TPRSSEI        1     0
ACGCCGCGGAGTTTGGTTCCG     TPRSLVP        1     0
ACGCCGCGGATAACTAATACG     TPRITNT        1     0
ACGCCGCGGATAGTTGTTACG     TPRIVVT        1     0
ACGCCGCGGATGACGAATTCT     TPRMTNS        1     0
ACGCCGCGGATGACGCCTCCG     TPRMTPP        1     0
ACGCCGCGGATGACGCTGGAT     TPRMTLD        1     0
ACGCCGCGGATGAGTCCGTCT     TPRMSPS        1     0
ACGCCGCGGATGATGGCTCAT     TPRMMAH        1     0
ACGCCGCGGATGATTAAGCAG     TPRMIKQ        1     0
ACGCCGCGGATGATTAATACG     TPRMINT        1     0
ACGCCGCGGATGATTCTGACG     TPRMILT        1     0
ACGCCGCGGATGATTCTTCCG     TPRMILP        1     0
ACGCCGCGGATGATTGATCCT     TPRMIDP        1     0
ACGCCGCGGATGATTGTTTTG     TPRMIVL        1     0
ACGCCGCGGATGCAGCATACT     TPRMQHT        1     0
ACGCCGCGGATGCATAATCCT     TPRMHNP        1     0
ACGCCGCGGATGCATAGTGCT     TPRMHSA        1     0
ACGCCGCGGATGCATGGTAAT     TPRMHGN        1     0
ACGCCGCGGATGCCGAATACG     TPRMPNT        1     0
ACGCCGCGGATGCCGACGAGT     TPRMPTS        1     0
ACGCCGCGGATGCCTTTTGCT     TPRMPFA        1     0
ACGCCGCGGATGCTGACGTTT     TPRMLTF        1     0
ACGCCGCGGATGCTGCCGCCT     TPRMLPP        1     0
ACGCCGCGGATGCTGCTTAAG     TPRMLLK        1     0
ACGCCGCGGATGCTGTATTCT     TPRMLYS        1     0
ACGCCGCGGATGCTTCCTACG     TPRMLPT        1     0
ACGCCGCGGATGCTTCTGATG     TPRMLLM        1     0
ACGCCGCGGATGCTTCTGTGG     TPRMLLW        1     0
ACGCCGCGGATGGATAGGCCT     TPRMDRP        1     0
ACGCCGCGGATGGATCATCTG     TPRMDHL        1     0
ACGCCGCGGATGGATGCTCTT     TPRMDAL        1     0
ACGCCGCGGATGGGGTCTCAT     TPRMGSH        1     0
ACGCCGCGGATGGGTCCGATT     TPRMGPI        1     0
ACGCCGCGGATGGGTGTGATG     TPRMGVM        1     0
ACGCCGCGGATGGTTGATGTG     TPRMVDV        1     0
ACGCCGCGGATGTATATTCCT     TPRMYIP        1     0
ACGCCGCGGATGTATTCGACG     TPRMYST        1     0
ACGCCGCGGATGTCTCAGCCT     TPRMSQP        1     0
ACGCCGCGGATGTTGACGCCG     TPRMLTP        1     0
ACGCCGCGGATGTTGTAGGTG     TPRMLQV        1     0
ACGCCGCGGATGTTTCAGCCG     TPRMFQP        1     0
ACGCCGCGGATTAATACTCTT     TPRINTL        1     0
ACGCCGCGGATTAATTCTAAT     TPRINSN        1     0
ACGCCGCGGATTACTAAGATG     TPRITKM        1     0
ACGCCGCGGATTACTATGCAG     TPRITMQ        1     0
ACGCCGCGGATTACTGCTGTT     TPRITAV        1     0
ACGCCGCGGATTAGTCCTCAG     TPRISPQ        1     0
ACGCCGCGGATTATGCCTCAG     TPRIMPQ        1     0
ACGCCGCGGATTATGCCTCGT     TPRIMPR        1     0
ACGCCGCGGATTATGGTGGAT     TPRIMVD        1     0
ACGCCGCGGATTATTGTGCTT     TPRIIVL        1     0
ACGCCGCGGATTCAGACTCGT     TPRIQTR        1     0
ACGCCGCGGATTCAGCATGCG     TPRIQHA        1     0
ACGCCGCGGATTCAGCTTCCG     TPRIQLP        1     0
ACGCCGCGGATTCATTCGACT     TPRIHST        1     0
ACGCCGCGGATTCATTCTCTT     TPRIHSL        1     0
ACGCCGCGGATTCCGAATGCT     TPRIPNA        1     0
ACGCCGCGGATTCCGAGTCGT     TPRIPSR        1     0
ACGCCGCGGATTCCGATGACT     TPRIPMT        1     0
ACGCCGCGGATTCCGCCTGTG     TPRIPPV        1     0
ACGCCGCGGATTCCGGTTGCT     TPRIPVA        1     0
ACGCCGCGGATTCCTACGCAG     TPRIPTQ        1     0
ACGCCGCGGATTCCTTTGCAG     TPRIPLQ        1     0
ACGCCGCGGATTCTGGATACT     TPRILDT        1     0
ACGCCGCGGATTCTGGTTAAT     TPRILVN        1     0
ACGCCGCGGATTGAGGGGCAG     TPRIEGQ        1     0
ACGCCGCGGATTGATACGTAT     TPRIDTY        1     0
ACGCCGCGGATTGATATTGCG     TPRIDIA        1     0
ACGCCGCGGATTGATGAGCCT     TPRIDEP        1     0
ACGCCGCGGATTGATGCGATG     TPRIDAM        1     0
ACGCCGCGGATTGATGGTTCT     TPRIDGS        1     0
ACGCCGCGGATTGCGTGTCCG     TPRIACP        1     0
ACGCCGCGGATTGCTATGCCT     TPRIAMP        1     0
ACGCCGCGGATTGCTCCTCAG     TPRIAPQ        1     0
ACGCCGCGGATTGCTCCTCGG     TPRIAPR        1     0
ACGCCGCGGATTGCTCCTGTT     TPRIAPV        1     0
ACGCCGCGGATTGGGCTTGGG     TPRIGLG        1     0
ACGCCGCGGATTGGTTCGCAT     TPRIGSH        1     0
ACGCCGCGGATTGTTCCTGCT     TPRIVPA        1     0
ACGCCGCGGATTGTTGATGCT     TPRIVDA        1     0
ACGCCGCGGATTTCGTTGTAT     TPRISLY        1     0
ACGCCGCGGATTTGGACGAGT     TPRIWTS        1     0
ACGCCGCGGATTTTGCAGTCG     TPRILQS        1     0
ACGCCGCGGATTTTTTCTGTT     TPRIFSV        1     0
ACGCCGCGGCAACCTGTTCCG     TPRQPVP        1     0
ACGCCGCGGCAATGGTATCCT     TPRQWYP        1     0
ACGCCGCGGCAGAATAGTGTG     TPRQNSV        1     0
ACGCCGCGGCAGAATGATCTT     TPRQNDL        1     0
ACGCCGCGGCAGACGCTTTTG     TPRQTLL        1     0
ACGCCGCGGCAGATTCATCCT     TPRQIHP        1     0
ACGCCGCGGCAGATTCTGAGT     TPRQILS        1     0
ACGCCGCGGCAGATTTATACT     TPRQIYT        1     0
ACGCCGCGGCAGCAGATTATT     TPRQQII        1     0
ACGCCGCGGCAGCCGATTACT     TPRQPIT        1     0
ACGCCGCGGCAGCCGGATCGT     TPRQPDR        1     0
ACGCCGCGGCAGCCGTGTATT     TPRQPCI        1     0
ACGCCGCGGCAGCCTCCTGAG     TPRQPPE        1     0
ACGCCGCGGCAGCCTCCTTTT     TPRQPPF        1     0
ACGCCGCGGCAGCCTGGGACT     TPRQPGT        1     0
ACGCCGCGGCAGCCTGTGGTT     TPRQPVV        1     0
ACGCCGCGGCAGCTGAAGATG     TPRQLKM        1     0
ACGCCGCGGCAGCTGTAGGAG     TPRQLQE        1     0
ACGCCGCGGCAGCTTACTGCG     TPRQLTA        1     0
ACGCCGCGGCAGCTTCCTCTT     TPRQLPL        1     0
ACGCCGCGGCAGGGGCATTCT     TPRQGHS        1     0
ACGCCGCGGCAGGGTCCTTAT     TPRQGPY        1     0
ACGCCGCGGCAGGTGTTTAGT     TPRQVFS        1     0
ACGCCGCGGCAGGTTTCTACG     TPRQVST        1     0
ACGCCGCGGCAGGTTTCTTCT     TPRQVSS        1     0
ACGCCGCGGCAGTCGATTTAT     TPRQSIY        1     0
ACGCCGCGGCAGTCGTCGCCT     TPRQSSP        1     0
ACGCCGCGGCAGTGTTTTTAT     TPRQCFY        1     0
ACGCCGCGGCAGTTGGATTCT     TPRQLDS        1     0
ACGCCGCGGCAGTTTCCGTTT     TPRQFPF        1     0
ACGCCGCGGCAGTTTCCTCCT     TPRQFPP        1     0
ACGCCGCGGCAGTTTTCGGTG     TPRQFSV        1     0
ACGCCGCGGCATAATCCTACT     TPRHNPT        1     0
ACGCCGCGGCATAATCGGGAT     TPRHNRD        1     0
ACGCCGCGGCATAATCTGCGT     TPRHNLR        1     0
ACGCCGCGGCATACGACGACG     TPRHTTT        1     0
ACGCCGCGGCATACGGTGGCT     TPRHTVA        1     0
ACGCCGCGGCATACTCAGTAT     TPRHTQY        1     0
ACGCCGCGGCATACTGGGTTT     TPRHTGF        1     0
ACGCCGCGGCATACTTCGTCT     TPRHTSS        1     0
ACGCCGCGGCATAGTGGTTCG     TPRHSGS        1     0
ACGCCGCGGCATATGACTGCT     TPRHMTA        1     0
ACGCCGCGGCATATGCTGCCT     TPRHMLP        1     0
ACGCCGCGGCATATGTATCTT     TPRHMYL        1     0
ACGCCGCGGCATCAGTCGTCT     TPRHQSS        1     0
ACGCCGCGGCATCATCCGACT     TPRHHPT        1     0
ACGCCGCGGCATCATCCGTCT     TPRHHPS        1     0
ACGCCGCGGCATCATCCTGCT     TPRHHPA        1     0
ACGCCGCGGCATCATGCTCAT     TPRHHAH        1     0
ACGCCGCGGCATCCGACGAAT     TPRHPTN        1     0
ACGCCGCGGCATCCGATGATT     TPRHPMI        1     0
ACGCCGCGGCATCCGGTTTCT     TPRHPVS        1     0
ACGCCGCGGCATCCGTCGACG     TPRHPST        1     0
ACGCCGCGGCATCCGTCGGAG     TPRHPSE        1     0
ACGCCGCGGCATCCTATGTTG     TPRHPML        1     0
ACGCCGCGGCATCCTCATCCT     TPRHPHP        1     0
ACGCCGCGGCATCCTCTTCAT     TPRHPLH        1     0
ACGCCGCGGCATCCTGCTTTG     TPRHPAL        1     0
ACGCCGCGGCATCCTTGTCCT     TPRHPCP        1     0
ACGCCGCGGCATCCTTTTACT     TPRHPFT        1     0
ACGCCGCGGCATCTGAAGCAG     TPRHLKQ        1     0
ACGCCGCGGCATCTGCAGTTT     TPRHLQF        1     0
ACGCCGCGGCATCTGCTGCAT     TPRHLLH        1     0
ACGCCGCGGCATCTGGAGTCT     TPRHLES        1     0
ACGCCGCGGCATCTTCCGTTT     TPRHLPF        1     0
ACGCCGCGGCATCTTGGTCTG     TPRHLGL        1     0
ACGCCGCGGCATGAGCATGCT     TPRHEHA        1     0
ACGCCGCGGCATGAGCTGTTT     TPRHELF        1     0
ACGCCGCGGCATGAGGATCAA     TPRHEDQ        1     0
ACGCCGCGGCATGAGGCTTGG     TPRHEAW        1     0
ACGCCGCGGCATGATGATTTG     TPRHDDL        1     0
ACGCCGCGGCATGCTTGTCCG     TPRHACP        1     0
ACGCCGCGGCATGGTGGTACT     TPRHGGT        1     0
ACGCCGCGGCATGGTGGTTAT     TPRHGGY        1     0
ACGCCGCGGCATGGTGTTCTT     TPRHGVL        1     0
ACGCCGCGGCATGTGTCGCAG     TPRHVSQ        1     0
ACGCCGCGGCATGTTCATCCT     TPRHVHP        1     0
ACGCCGCGGCATGTTTTGACT     TPRHVLT        1     0
ACGCCGCGGCATTATACGTTT     TPRHYTF        1     0
ACGCCGCGGCATTATCTTCCT     TPRHYLP        1     0
ACGCCGCGGCATTATTAGACG     TPRHYQT        1     0
ACGCCGCGGCATTCGATGGGT     TPRHSMG        1     0
ACGCCGCGGCATTCGCTTGTT     TPRHSLV        1     0
ACGCCGCGGCATTCGGATTCG     TPRHSDS        1     0
ACGCCGCGGCATTCTGATCCT     TPRHSDP        1     0
ACGCCGCGGCATTGGCATCCG     TPRHWHP        1     0
ACGCCGCGGCATTTGATGCAT     TPRHLMH        1     0
ACGCCGCGGCATTTTGGTATT     TPRHFGI        1     0
ACGCCGCGGCCAGCTCTTGCT     TPRPALA        1     0
ACGCCGCGGCCGACTATGATT     TPRPTMI        1     0
ACGCCGCGGCCGCATACTCTT     TPRPHTL        1     0
ACGCCGCGGCCGCATTTTGAT     TPRPHFD        1     0
ACGCCGCGGCCGCTTACGCCT     TPRPLTP        1     0
ACGCCGCGGCCGGCGAGTCAG     TPRPASQ        1     0
ACGCCGCGGCCGGGGCCTTCT     TPRPGPS        1     0
ACGCCGCGGCCTAATCCGGCT     TPRPNPA        1     0
ACGCCGCGGCCTAATTATCCG     TPRPNYP        1     0
ACGCCGCGGCCTAATTCGGTG     TPRPNSV        1     0
ACGCCGCGGCCTAATTTGCCT     TPRPNLP        1     0
ACGCCGCGGCCTACGATTTAT     TPRPTIY        1     0
ACGCCGCGGCCTACGGATAGG     TPRPTDR        1     0
ACGCCGCGGCCTACTACTCCT     TPRPTTP        1     0
ACGCCGCGGCCTACTATGCTG     TPRPTML        1     0
ACGCCGCGGCCTACTATTGTT     TPRPTIV        1     0
ACGCCGCGGCCTACTCCTGGG     TPRPTPG        1     0
ACGCCGCGGCCTACTCTGCTG     TPRPTLL        1     0
ACGCCGCGGCCTACTCTTTAT     TPRPTLY        1     0
ACGCCGCGGCCTACTGATCTG     TPRPTDL        1     0
ACGCCGCGGCCTAGTCCTAGT     TPRPSPS        1     0
ACGCCGCGGCCTATGACGCCT     TPRPMTP        1     0
ACGCCGCGGCCTATGGTTCCT     TPRPMVP        1     0
ACGCCGCGGCCTATGTTGAAT     TPRPMLN        1     0
ACGCCGCGGCCTATTCTGATT     TPRPILI        1     0
ACGCCGCGGCCTATTGCTATG     TPRPIAM        1     0
ACGCCGCGGCCTCAGATTCAT     TPRPQIH        1     0
ACGCCGCGGCCTCAGTCGCCT     TPRPQSP        1     0
ACGCCGCGGCCTCATACGGAT     TPRPHTD        1     0
ACGCCGCGGCCTCATACTTCG     TPRPHTS        1     0
ACGCCGCGGCCTCATACTTGT     TPRPHTC        1     0
ACGCCGCGGCCTCATAGTTTG     TPRPHSL        1     0
ACGCCGCGGCCTCATATTCCT     TPRPHIP        1     0
ACGCCGCGGCCTCATGCGCTG     TPRPHAL        1     0
ACGCCGCGGCCTCATGCTACG     TPRPHAT        1     0
ACGCCGCGGCCTCATGTGTGG     TPRPHVW        1     0
ACGCCGCGGCCTCATTATATG     TPRPHYM        1     0
ACGCCGCGGCCTCATTGGTCT     TPRPHWS        1     0
ACGCCGCGGCCTCCGGTTCTG     TPRPPVL        1     0
ACGCCGCGGCCTCCGTCTCCG     TPRPPSP        1     0
ACGCCGCGGCCTCCTACGCAG     TPRPPTQ        1     0
ACGCCGCGGCCTCCTACGTCT     TPRPPTS        1     0
ACGCCGCGGCCTCCTCTTTCT     TPRPPLS        1     0
ACGCCGCGGCCTCCTGATTAG     TPRPPDQ        1     0
ACGCCGCGGCCTCCTGCTCCT     TPRPPAP        1     0
ACGCCGCGGCCTCCTGTGCTG     TPRPPVL        1     0
ACGCCGCGGCCTCCTTAGGTG     TPRPPQV        1     0
ACGCCGCGGCCTCGGCATCAT     TPRPRHH        1     0
ACGCCGCGGCCTCTGAATTTT     TPRPLNF        1     0
ACGCCGCGGCCTCTGCTTATG     TPRPLLM        1     0
ACGCCGCGGCCTCTGGGTACT     TPRPLGT        1     0
ACGCCGCGGCCTCTGTAGATT     TPRPLQI        1     0
ACGCCGCGGCCTCTTACGCCG     TPRPLTP        1     0
ACGCCGCGGCCTCTTACTTGT     TPRPLTC        1     0
ACGCCGCGGCCTCTTCCTTTT     TPRPLPF        1     0
ACGCCGCGGCCTCTTCTGACT     TPRPLLT        1     0
ACGCCGCGGCCTCTTCTGGAG     TPRPLLE        1     0
ACGCCGCGGCCTCTTCTTACG     TPRPLLT        1     0
ACGCCGCGGCCTCTTTGGATG     TPRPLWM        1     0
ACGCCGCGGCCTGAGCATAAT     TPRPEHN        1     0
ACGCCGCGGCCTGAGGTTAAG     TPRPEVK        1     0
ACGCCGCGGCCTGAGGTTCCT     TPRPEVP        1     0
ACGCCGCGGCCTGATTATATG     TPRPDYM        1     0
ACGCCGCGGCCTGCGTTGCCT     TPRPALP        1     0
ACGCCGCGGCCTGCTCAGTGG     TPRPAQW        1     0
ACGCCGCGGCCTGCTCCGCTT     TPRPAPL        1     0
ACGCCGCGGCCTGCTGTTGCG     TPRPAVA        1     0
ACGCCGCGGCCTGGGGTGGGT     TPRPGVG        1     0
ACGCCGCGGCCTGGTACGTCG     TPRPGTS        1     0
ACGCCGCGGCCTGGTAGTGAT     TPRPGSD        1     0
ACGCCGCGGCCTGGTAGTTCT     TPRPGSS        1     0
ACGCCGCGGCCTGGTCCGATG     TPRPGPM        1     0
ACGCCGCGGCCTGGTCCTCCT     TPRPGPP        1     0
ACGCCGCGGCCTGGTTCTCTG     TPRPGSL        1     0
ACGCCGCGGCCTGTGGCGTCG     TPRPVAS        1     0
ACGCCGCGGCCTGTGTATGTG     TPRPVYV        1     0
ACGCCGCGGCCTGTGTGGGAT     TPRPVWD        1     0
ACGCCGCGGCCTGTTAAGCAT     TPRPVKH        1     0
ACGCCGCGGCCTGTTACTAGT     TPRPVTS        1     0
ACGCCGCGGCCTTATACTCCG     TPRPYTP        1     0
ACGCCGCGGCCTTATCTGGCT     TPRPYLA        1     0
ACGCCGCGGCCTTATGGGACT     TPRPYGT        1     0
ACGCCGCGGCCTTCGATTAAG     TPRPSIK        1     0
ACGCCGCGGCCTTCGTTGTTG     TPRPSLL        1     0
ACGCCGCGGCCTTCTAATCAT     TPRPSNH        1     0
ACGCCGCGGCCTTCTGAGGGT     TPRPSEG        1     0
ACGCCGCGGCCTTGGTCGCTT     TPRPWSL        1     0
ACGCCGCGGCCTTGTAATCCG     TPRPCNP        1     0
ACGCCGCGGCCTTTGCATATT     TPRPLHI        1     0
ACGCCGCGGCCTTTGCTTGAT     TPRPLLD        1     0
ACGCCGCGGCCTTTTACGTCT     TPRPFTS        1     0
ACGCCGCGGCCTTTTGTGACG     TPRPFVT        1     0
ACGCCGCGGCTATTTTCTCCG     TPRLFSP        1     0
ACGCCGCGGCTGAATCCGTCA     TPRLNPS        1     0
ACGCCGCGGCTGAATTATTAT     TPRLNYY        1     0
ACGCCGCGGCTGACGACGTAT     TPRLTTY        1     0
ACGCCGCGGCTGACGATTCCG     TPRLTIP        1     0
ACGCCGCGGCTGACGTGTCAT     TPRLTCH        1     0
ACGCCGCGGCTGACTGCTAGT     TPRLTAS        1     0
ACGCCGCGGCTGACTGGTGGT     TPRLTGG        1     0
ACGCCGCGGCTGACTGTGTGG     TPRLTVW        1     0
ACGCCGCGGCTGCAGCATAAT     TPRLQHN        1     0
ACGCCGCGGCTGCAGTCTTCT     TPRLQSS        1     0
ACGCCGCGGCTGCATATGTCG     TPRLHMS        1     0
ACGCCGCGGCTGCATCATCCT     TPRLHHP        1     0
ACGCCGCGGCTGCATCATGAG     TPRLHHE        1     0
ACGCCGCGGCTGCATTCGCCT     TPRLHSP        1     0
ACGCCGCGGCTGCATTTGTGG     TPRLHLW        1     0
ACGCCGCGGCTGCCTCCTTAG     TPRLPPQ        1     0
ACGCCGCGGCTGCCTCCTTTG     TPRLPPL        1     0
ACGCCGCGGCTGCCTGATGTG     TPRLPDV        1     0
ACGCCGCGGCTGCCTTCGAAG     TPRLPSK        1     0
ACGCCGCGGCTGCCTTCGAAT     TPRLPSN        1     0
ACGCCGCGGCTGGATCGGTAT     TPRLDRY        1     0
ACGCCGCGGCTGGCGACTCCT     TPRLATP        1     0
ACGCCGCGGCTGGCGTTTACG     TPRLAFT        1     0
ACGCCGCGGCTGGGTCATCGT     TPRLGHR        1     0
ACGCCGCGGCTGGTGCTGAAG     TPRLVLK        1     0
ACGCCGCGGCTGGTGCTTGTG     TPRLVLV        1     0
ACGCCGCGGCTGGTGGCTTCT     TPRLVAS        1     0
ACGCCGCGGCTGTATAGTAAG     TPRLYSK        1     0
ACGCCGCGGCTGTATCAGTAT     TPRLYQY        1     0
ACGCCGCGGCTGTATCATCTT     TPRLYHL        1     0
ACGCCGCGGCTGTATCCTCTG     TPRLYPL        1     0
ACGCCGCGGCTGTCGAGTGTT     TPRLSSV        1     0
ACGCCGCGGCTGTCGTTGCCT     TPRLSLP        1     0
ACGCCGCGGCTGTGGCTTTTG     TPRLWLL        1     0
ACGCCGCGGCTGTGGGATAAG     TPRLWDK        1     0
ACGCCGCGGCTGTTTTCTCCG     TPRLFSP        1     0
ACGCCGCGGCTTAATATTATT     TPRLNII        1     0
ACGCCGCGGCTTAATGAGACT     TPRLNET        1     0
ACGCCGCGGCTTAATGGGTTG     TPRLNGL        1     0
ACGCCGCGGCTTACGACTCTT     TPRLTTL        1     0
ACGCCGCGGCTTACTATGACT     TPRLTMT        1     0
ACGCCGCGGCTTACTCCTGAT     TPRLTPD        1     0
ACGCCGCGGCTTACTTCTTCT     TPRLTSS        1     0
ACGCCGCGGCTTATGCTTTAT     TPRLMLY        1     0
ACGCCGCGGCTTATGTGGAAG     TPRLMWK        1     0
ACGCCGCGGCTTATTGAGCTG     TPRLIEL        1     0
ACGCCGCGGCTTCAGAATTAT     TPRLQNY        1     0
ACGCCGCGGCTTCAGTTTCGG     TPRLQFR        1     0
ACGCCGCGGCTTCATGTGGGT     TPRLHVG        1     0
ACGCCGCGGCTTCCGCTTAAT     TPRLPLN        1     0
ACGCCGCGGCTTCCGGATATG     TPRLPDM        1     0
ACGCCGCGGCTTCCGGGTCAT     TPRLPGH        1     0
ACGCCGCGGCTTCCTATGATG     TPRLPMM        1     0
ACGCCGCGGCTTCCTGAGTCT     TPRLPES        1     0
ACGCCGCGGCTTCCTGTTCTG     TPRLPVL        1     0
ACGCCGCGGCTTCTGAGTACG     TPRLLST        1     0
ACGCCGCGGCTTCTGCTTCAG     TPRLLLQ        1     0
ACGCCGCGGCTTCTTGCGCAT     TPRLLAH        1     0
ACGCCGCGGCTTCTTTCGCAT     TPRLLSH        1     0
ACGCCGCGGCTTCTTTGGTCT     TPRLLWS        1     0
ACGCCGCGGCTTGATCTGTTT     TPRLDLF        1     0
ACGCCGCGGCTTGATTTTGCT     TPRLDFA        1     0
ACGCCGCGGCTTGGTCCGACG     TPRLGPT        1     0
ACGCCGCGGCTTGTGTTTCTT     TPRLVFL        1     0
ACGCCGCGGCTTTAGATGCAT     TPRLQMH        1     0
ACGCCGCGGCTTTATACTGCT     TPRLYTA        1     0
ACGCCGCGGCTTTATTCTTCG     TPRLYSS        1     0
ACGCCGCGGCTTTCTATTCAT     TPRLSIH        1     0
ACGCCGCGGCTTTCTCCGAGT     TPRLSPS        1     0
ACGCCGCGGCTTTCTCCTCCG     TPRLSPP        1     0
ACGCCGCGGCTTTCTGGTCCT     TPRLSGP        1     0
ACGCCGCGGCTTTGTCAGCTG     TPRLCQL        1     0
ACGCCGCGGCTTTTTGGTGAG     TPRLFGE        1     0
ACGCCGCGGGAGAATATTGAG     TPRENIE        1     0
ACGCCGCGGGAGAATCCTGTG     TPRENPV        1     0
ACGCCGCGGGAGACGCTTCGG     TPRETLR        1     0
ACGCCGCGGGAGACGTCTGCG     TPRETSA        1     0
ACGCCGCGGGAGACTCTGCCT     TPRETLP        1     0
ACGCCGCGGGAGATGCGTCCT     TPREMRP        1     0
ACGCCGCGGGAGATTACTTCT     TPREITS        1     0
ACGCCGCGGGAGCATCCGCTT     TPREHPL        1     0
ACGCCGCGGGAGCATGGTCCT     TPREHGP        1     0
ACGCCGCGGGAGCCGACTACT     TPREPTT        1     0
ACGCCGCGGGAGCCTATGCAG     TPREPMQ        1     0
ACGCCGCGGGAGCCTGATGCT     TPREPDA        1     0
ACGCCGCGGGAGCCTTATAAG     TPREPYK        1     0
ACGCCGCGGGAGCCTTCGCCG     TPREPSP        1     0
ACGCCGCGGGAGCCTTTTACT     TPREPFT        1     0
ACGCCGCGGGAGCTGGTTCTG     TPRELVL        1     0
ACGCCGCGGGAGCTGTCTACT     TPRELST        1     0
ACGCCGCGGGAGCTTCCTCAT     TPRELPH        1     0
ACGCCGCGGGAGGATTTGCCG     TPREDLP        1     0
ACGCCGCGGGAGGCTCAGACT     TPREAQT        1     0
ACGCCGCGGGAGGTGTATCAT     TPREVYH        1     0
ACGCCGCGGGAGTCGATGAAT     TPRESMN        1     0
ACGCCGCGGGAGTCTTATCAT     TPRESYH        1     0
ACGCCGCGGGAGTCTTTGGGG     TPRESLG        1     0
ACGCCGCGGGAGTTGAATAAG     TPRELNK        1     0
ACGCCGCGGGAGTTTCCGTCT     TPREFPS        1     0
ACGCCGCGGGATAAGCCTACG     TPRDKPT        1     0
ACGCCGCGGGATAATGTGAAT     TPRDNVN        1     0
ACGCCGCGGGATACGACGAGG     TPRDTTR        1     0
ACGCCGCGGGATACGACGCCG     TPRDTTP        1     0
ACGCCGCGGGATACGAGGCCG     TPRDTRP        1     0
ACGCCGCGGGATACGATTCGG     TPRDTIR        1     0
ACGCCGCGGGATACGGTGCTG     TPRDTVL        1     0
ACGCCGCGGGATACGTGTATT     TPRDTCI        1     0
ACGCCGCGGGATACGTTGTGG     TPRDTLW        1     0
ACGCCGCGGGATACTAAGCCT     TPRDTKP        1     0
ACGCCGCGGGATACTACGCTT     TPRDTTL        1     0
ACGCCGCGGGATACTACGTTG     TPRDTTL        1     0
ACGCCGCGGGATACTCAGGTT     TPRDTQV        1     0
ACGCCGCGGGATACTCGTCAT     TPRDTRH        1     0
ACGCCGCGGGATACTCGTTAT     TPRDTRY        1     0
ACGCCGCGGGATACTGCGCCG     TPRDTAP        1     0
ACGCCGCGGGATATGCCGTCT     TPRDMPS        1     0
ACGCCGCGGGATATTACTCGG     TPRDITR        1     0
ACGCCGCGGGATCAGAATATG     TPRDQNM        1     0
ACGCCGCGGGATCAGATGGAG     TPRDQME        1     0
ACGCCGCGGGATCAGCATCAG     TPRDQHQ        1     0
ACGCCGCGGGATCAGCTTCCG     TPRDQLP        1     0
ACGCCGCGGGATCAGTTTCCT     TPRDQFP        1     0
ACGCCGCGGGATCATACTGAG     TPRDHTE        1     0
ACGCCGCGGGATCATACTGTT     TPRDHTV        1     0
ACGCCGCGGGATCATCGTAGT     TPRDHRS        1     0
ACGCCGCGGGATCATTATTCG     TPRDHYS        1     0
ACGCCGCGGGATCCGAGTACT     TPRDPST        1     0
ACGCCGCGGGATCCTAAGCCT     TPRDPKP        1     0
ACGCCGCGGGATCCTAAGGAG     TPRDPKE        1     0
ACGCCGCGGGATCCTAATCCT     TPRDPNP        1     0
ACGCCGCGGGATCCTAATTTG     TPRDPNL        1     0
ACGCCGCGGGATCGTATTAGT     TPRDRIS        1     0
ACGCCGCGGGATCGTCTGTGG     TPRDRLW        1     0
ACGCCGCGGGATCTGACTTAT     TPRDLTY        1     0
ACGCCGCGGGATCTGCCTAAT     TPRDLPN        1     0
ACGCCGCGGGATCTGCCTTAG     TPRDLPQ        1     0
ACGCCGCGGGATCTGGCTTCG     TPRDLAS        1     0
ACGCCGCGGGATCTGTATGCT     TPRDLYA        1     0
ACGCCGCGGGATCTGTTGCAG     TPRDLLQ        1     0
ACGCCGCGGGATCTTCCGAAG     TPRDLPK        1     0
ACGCCGCGGGATCTTCCGTCG     TPRDLPS        1     0
ACGCCGCGGGATCTTGCTCCG     TPRDLAP        1     0
ACGCCGCGGGATGAGCTTACT     TPRDELT        1     0
ACGCCGCGGGATGCTCAGCTG     TPRDAQL        1     0
ACGCCGCGGGATGCTCTGCTT     TPRDALL        1     0
ACGCCGCGGGATGCTTATGTT     TPRDAYV        1     0
ACGCCGCGGGATGGGCTAAAG     TPRDGLK        1     0
ACGCCGCGGGATGGTACTACT     TPRDGTT        1     0
ACGCCGCGGGATGGTGCTACT     TPRDGAT        1     0
ACGCCGCGGGATGTGCTTACG     TPRDVLT        1     0
ACGCCGCGGGATGTGTTGGCT     TPRDVLA        1     0
ACGCCGCGGGATGTGTTGGGT     TPRDVLG        1     0
ACGCCGCGGGATGTTATGCAG     TPRDVMQ        1     0
ACGCCGCGGGATTATCTTTCT     TPRDYLS        1     0
ACGCCGCGGGATTCGCCTGGG     TPRDSPG        1     0
ACGCCGCGGGATTCTATTAAG     TPRDSIK        1     0
ACGCCGCGGGATTGGTATTAT     TPRDWYY        1     0
ACGCCGCGGGATTTGTATTCG     TPRDLYS        1     0
ACGCCGCGGGATTTTCTTCAT     TPRDFLH        1     0
ACGCCGCGGGATTTTCTTGCT     TPRDFLA        1     0
ACGCCGCGGGCGACTCTGTTG     TPRATLL        1     0
ACGCCGCGGGCGCAGAATCCG     TPRAQNP        1     0
ACGCCGCGGGCTAATCAGCTG     TPRANQL        1     0
ACGCCGCGGGCTACGACTCCG     TPRATTP        1     0
ACGCCGCGGGCTATTGTGCCT     TPRAIVP        1     0
ACGCCGCGGGCTCAGCCTCAT     TPRAQPH        1     0
ACGCCGCGGGCTCATTCGTTT     TPRAHSF        1     0
ACGCCGCGGGCTCCTACTCAT     TPRAPTH        1     0
ACGCCGCGGGCTCTGACGTCT     TPRALTS        1     0
ACGCCGCGGGCTCTGCCTTCG     TPRALPS        1     0
ACGCCGCGGGCTCTGCTTCTG     TPRALLL        1     0
ACGCCGCGGGCTCTTGGGCTG     TPRALGL        1     0
ACGCCGCGGGCTGCGCATATT     TPRAAHI        1     0
ACGCCGCGGGCTGGTTCTGCG     TPRAGSA        1     0
ACGCCGCGGGCTGTGTCGAGT     TPRAVSS        1     0
ACGCCGCGGGCTTCTGTGGAG     TPRASVE        1     0
ACGCCGCGGGCTTGTCTGCCT     TPRACLP        1     0
ACGCCGCGGGGGAATTCGCAT     TPRGNSH        1     0
ACGCCGCGGGGGATGATTCCT     TPRGMIP        1     0
ACGCCGCGGGGGATTAATCCG     TPRGINP        1     0
ACGCCGCGGGGGATTCCTACG     TPRGIPT        1     0
ACGCCGCGGGGGCATCTTTGT     TPRGHLC        1     0
ACGCCGCGGGGGCATGCTCAT     TPRGHAH        1     0
ACGCCGCGGGGGCCTCCTCCT     TPRGPPP        1     0
ACGCCGCGGGGGCCTCTTTCG     TPRGPLS        1     0
ACGCCGCGGGGGGAGACTCCT     TPRGETP        1     0
ACGCCGCGGGGGGTGCAGGAG     TPRGVQE        1     0
ACGCCGCGGGGGTCTACGATT     TPRGSTI        1     0
ACGCCGCGGGGGTCTCCTCCT     TPRGSPP        1     0
ACGCCGCGGGGGTTTTCTTTT     TPRGFSF        1     0
ACGCCGCGGGGTAATAATCCT     TPRGNNP        1     0
ACGCCGCGGGGTACTATGGAT     TPRGTMD        1     0
ACGCCGCGGGGTACTCTTTCG     TPRGTLS        1     0
ACGCCGCGGGGTCAGATGCCT     TPRGQMP        1     0
ACGCCGCGGGGTCATACTCTG     TPRGHTL        1     0
ACGCCGCGGGGTCATATGACG     TPRGHMT        1     0
ACGCCGCGGGGTCATTCTCCG     TPRGHSP        1     0
ACGCCGCGGGGTCCGTCTCCG     TPRGPSP        1     0
ACGCCGCGGGGTCCTTATACG     TPRGPYT        1     0
ACGCCGCGGGGTCTGAGTTCT     TPRGLSS        1     0
ACGCCGCGGGGTCTTCGTGAT     TPRGLRD        1     0
ACGCCGCGGGGTGCGCTTCCT     TPRGALP        1     0
ACGCCGCGGGGTGCTCCTTTG     TPRGAPL        1     0
ACGCCGCGGGGTTATACTCCT     TPRGYTP        1     0
ACGCCGCGGGGTTTTCTTATT     TPRGFLI        1     0
ACGCCGCGGGGTTTTTCGTTG     TPRGFSL        1     0
ACGCCGCGGGTGACGCCTTCG     TPRVTPS        1     0
ACGCCGCGGGTGACGTTTTCG     TPRVTFS        1     0
ACGCCGCGGGTGACTAATCCG     TPRVTNP        1     0
ACGCCGCGGGTGACTCCTTTG     TPRVTPL        1     0
ACGCCGCGGGTGATTAATCTT     TPRVINL        1     0
ACGCCGCGGGTGATTACGATT     TPRVITI        1     0
ACGCCGCGGGTGATTCCTTTG     TPRVIPL        1     0
ACGCCGCGGGTGATTGCGACT     TPRVIAT        1     0
ACGCCGCGGGTGCAGATTCTG     TPRVQIL        1     0
ACGCCGCGGGTGCATCAGCCT     TPRVHQP        1     0
ACGCCGCGGGTGCATGGTTAT     TPRVHGY        1     0
ACGCCGCGGGTGCATGGTTCG     TPRVHGS        1     0
ACGCCGCGGGTGCCGATTCTG     TPRVPIL        1     0
ACGCCGCGGGTGCCGGTGTCT     TPRVPVS        1     0
ACGCCGCGGGTGCCTATGAAT     TPRVPMN        1     0
ACGCCGCGGGTGCCTTTGTTT     TPRVPLF        1     0
ACGCCGCGGGTGCTGTCTTGG     TPRVLSW        1     0
ACGCCGCGGGTGCTTATTGCT     TPRVLIA        1     0
ACGCCGCGGGTGGAGCTTAGG     TPRVELR        1     0
ACGCCGCGGGTGGATAATACT     TPRVDNT        1     0
ACGCCGCGGGTGGATAATTTG     TPRVDNL        1     0
ACGCCGCGGGTGGTGATTACG     TPRVVIT        1     0
ACGCCGCGGGTGGTGCATGCG     TPRVVHA        1     0
ACGCCGCGGGTGGTTACGCAT     TPRVVTH        1     0
ACGCCGCGGGTGTAGACTCTT     TPRVQTL        1     0
ACGCCGCGGGTGTCGACTTTT     TPRVSTF        1     0
ACGCCGCGGGTGTCGATTTAT     TPRVSIY        1     0
ACGCCGCGGGTGTCTCAGACT     TPRVSQT        1     0
ACGCCGCGGGTGTCTGTGCAG     TPRVSVQ        1     0
ACGCCGCGGGTGTGTTTGCCT     TPRVCLP        1     0
ACGCCGCGGGTTACGACTAAT     TPRVTTN        1     0
ACGCCGCGGGTTACGAGTTAT     TPRVTSY        1     0
ACGCCGCGGGTTACTATGAAG     TPRVTMK        1     0
ACGCCGCGGGTTACTGCTCAT     TPRVTAH        1     0
ACGCCGCGGGTTACTTATCAT     TPRVTYH        1     0
ACGCCGCGGGTTACTTCTCTG     TPRVTSL        1     0
ACGCCGCGGGTTAGTCTTCTG     TPRVSLL        1     0
ACGCCGCGGGTTATGATGGGT     TPRVMMG        1     0
ACGCCGCGGGTTATGCTTCAT     TPRVMLH        1     0
ACGCCGCGGGTTATTCCGCCT     TPRVIPP        1     0
ACGCCGCGGGTTATTGAGGTG     TPRVIEV        1     0
ACGCCGCGGGTTCAGATTGCG     TPRVQIA        1     0
ACGCCGCGGGTTCAGCATGTG     TPRVQHV        1     0
ACGCCGCGGGTTCATCAGAAG     TPRVHQK        1     0
ACGCCGCGGGTTCATCATCCT     TPRVHHP        1     0
ACGCCGCGGGTTCATCTGTTG     TPRVHLL        1     0
ACGCCGCGGGTTCCGAAGCAG     TPRVPKQ        1     0
ACGCCGCGGGTTCCGGAGTCG     TPRVPES        1     0
ACGCCGCGGGTTCCTACTCCT     TPRVPTP        1     0
ACGCCGCGGGTTCTGACTTAT     TPRVLTY        1     0
ACGCCGCGGGTTCTGTGTTAT     TPRVLCY        1     0
ACGCCGCGGGTTCTTAAGTCG     TPRVLKS        1     0
ACGCCGCGGGTTGAGCGTATG     TPRVERM        1     0
ACGCCGCGGGTTGAGTCGCCG     TPRVESP        1     0
ACGCCGCGGGTTGATCCTCAG     TPRVDPQ        1     0
ACGCCGCGGGTTGGTCTGCTT     TPRVGLL        1     0
ACGCCGCGGGTTGTTCAGAGT     TPRVVQS        1     0
ACGCCGCGGGTTGTTCTTGCG     TPRVVLA        1     0
ACGCCGCGGGTTGTTCTTTCT     TPRVVLS        1     0
ACGCCGCGGGTTGTTGCGATT     TPRVVAI        1     0
ACGCCGCGGGTTTAGATTCAT     TPRVQIH        1     0
ACGCCGCGGGTTTATGGTCCT     TPRVYGP        1     0
ACGCCGCGGGTTTTGATGCCT     TPRVLMP        1     0
ACGCCGCGGTAGACTATTCAT     TPRQTIH        1     0
ACGCCGCGGTAGATGACTGAT     TPRQMTD        1     0
ACGCCGCGGTAGGATCCTCGT     TPRQDPR        1     0
ACGCCGCGGTAGGATGCTTCG     TPRQDAS        1     0
ACGCCGCGGTAGGATGGTGCT     TPRQDGA        1     0
ACGCCGCGGTAGGCTTCTATG     TPRQASM        1     0
ACGCCGCGGTAGGTGCCTCAG     TPRQVPQ        1     0
ACGCCGCGGTATAATCTTGTG     TPRYNLV        1     0
ACGCCGCGGTATACTACGCAT     TPRYTTH        1     0
ACGCCGCGGTATACTCAGACG     TPRYTQT        1     0
ACGCCGCGGTATACTCCGTAT     TPRYTPY        1     0
ACGCCGCGGTATACTTGGCCT     TPRYTWP        1     0
ACGCCGCGGTATATGACGTTG     TPRYMTL        1     0
ACGCCGCGGTATATGACTTCG     TPRYMTS        1     0
ACGCCGCGGTATATGACTTCT     TPRYMTS        1     0
ACGCCGCGGTATATGGGTCTG     TPRYMGL        1     0
ACGCCGCGGTATATTAGTGTT     TPRYISV        1     0
ACGCCGCGGTATCAGACGTGG     TPRYQTW        1     0
ACGCCGCGGTATCAGCAGACG     TPRYQQT        1     0
ACGCCGCGGTATCATACTTCT     TPRYHTS        1     0
ACGCCGCGGTATCATCCTTCT     TPRYHPS        1     0
ACGCCGCGGTATCATGCTAGT     TPRYHAS        1     0
ACGCCGCGGTATCATGCTTCT     TPRYHAS        1     0
ACGCCGCGGTATCCGAGTTCG     TPRYPSS        1     0
ACGCCGCGGTATCCGTTGTTG     TPRYPLL        1     0
ACGCCGCGGTATCCGTTTCCG     TPRYPFP        1     0
ACGCCGCGGTATCCTAAGCCG     TPRYPKP        1     0
ACGCCGCGGTATCCTAATCCT     TPRYPNP        1     0
ACGCCGCGGTATCCTACGCTT     TPRYPTL        1     0
ACGCCGCGGTATCCTACGTTG     TPRYPTL        1     0
ACGCCGCGGTATCCTACTCCG     TPRYPTP        1     0
ACGCCGCGGTATCCTGATTGG     TPRYPDW        1     0
ACGCCGCGGTATCCTGGGCCT     TPRYPGP        1     0
ACGCCGCGGTATCTGTCGCCT     TPRYLSP        1     0
ACGCCGCGGTATCTTGGGCCT     TPRYLGP        1     0
ACGCCGCGGTATGAGAGTGCG     TPRYESA        1     0
ACGCCGCGGTATGATACTCCG     TPRYDTP        1     0
ACGCCGCGGTATGATTCTACT     TPRYDST        1     0
ACGCCGCGGTATGCTCCTCAT     TPRYAPH        1     0
ACGCCGCGGTATGGTTCGAGT     TPRYGSS        1     0
ACGCCGCGGTATGGTTCTCTG     TPRYGSL        1     0
ACGCCGCGGTATGTGAATTCG     TPRYVNS        1     0
ACGCCGCGGTATGTGCCTCCG     TPRYVPP        1     0
ACGCCGCGGTATGTGCTGTAG     TPRYVLQ        1     0
ACGCCGCGGTATGTGCTTCTG     TPRYVLL        1     0
ACGCCGCGGTATGTGCTTCTT     TPRYVLL        1     0
ACGCCGCGGTATTATGGTGAT     TPRYYGD        1     0
ACGCCGCGGTATTCGTCGCTT     TPRYSSL        1     0
ACGCCGCGGTATTCGTGGTCT     TPRYSWS        1     0
ACGCCGCGGTATTCTCCGTTT     TPRYSPF        1     0
ACGCCGCGGTATTGGACTGAT     TPRYWTD        1     0
ACGCCGCGGTCAATTAATCCG     TPRSINP        1     0
ACGCCGCGGTCGAATAGTTAT     TPRSNSY        1     0
ACGCCGCGGTCGAATCCGTCT     TPRSNPS        1     0
ACGCCGCGGTCGACTTTGCTG     TPRSTLL        1     0
ACGCCGCGGTCGAGTAGTATT     TPRSSSI        1     0
ACGCCGCGGTCGAGTCTGCCT     TPRSSLP        1     0
ACGCCGCGGTCGATGGTGGAG     TPRSMVE        1     0
ACGCCGCGGTCGATTATTGAT     TPRSIID        1     0
ACGCCGCGGTCGATTGTGATT     TPRSIVI        1     0
ACGCCGCGGTCGATTTAGACT     TPRSIQT        1     0
ACGCCGCGGTCGCATACGTCT     TPRSHTS        1     0
ACGCCGCGGTCGCCTCAGCTG     TPRSPQL        1     0
ACGCCGCGGTCGCTTCTGATG     TPRSLLM        1     0
ACGCCGCGGTCGGAGGCTCAG     TPRSEAQ        1     0
ACGCCGCGGTCGGAGGCTCCG     TPRSEAP        1     0
ACGCCGCGGTCGGAGTATGTT     TPRSEYV        1     0
ACGCCGCGGTCGGAGTTGCCT     TPRSELP        1     0
ACGCCGCGGTCGGATCTTAGT     TPRSDLS        1     0
ACGCCGCGGTCGGGGCAGACT     TPRSGQT        1     0
ACGCCGCGGTCGGGTAATATG     TPRSGNM        1     0
ACGCCGCGGTCGGGTGAGCCT     TPRSGEP        1     0
ACGCCGCGGTCGGTTGATCGG     TPRSVDR        1     0
ACGCCGCGGTCGTATACGCCG     TPRSYTP        1     0
ACGCCGCGGTCGTCGCATCCG     TPRSSHP        1     0
ACGCCGCGGTCGTCTGCGCTT     TPRSSAL        1     0
ACGCCGCGGTCGTCTGTTACT     TPRSSVT        1     0
ACGCCGCGGTCGTTGGAGTTT     TPRSLEF        1     0
ACGCCGCGGTCGTTTCAGCAT     TPRSFQH        1     0
ACGCCGCGGTCGTTTGATAGG     TPRSFDR        1     0
ACGCCGCGGTCGTTTTTTGAG     TPRSFFE        1     0
ACGCCGCGGTCTAATCTGCAG     TPRSNLQ        1     0
ACGCCGCGGTCTAATTGGGGT     TPRSNWG        1     0
ACGCCGCGGTCTAATTTTCAG     TPRSNFQ        1     0
ACGCCGCGGTCTACTCCTTAT     TPRSTPY        1     0
ACGCCGCGGTCTACTCTGGGG     TPRSTLG        1     0
ACGCCGCGGTCTACTTCTCAT     TPRSTSH        1     0
ACGCCGCGGTCTAGTGCTAAT     TPRSSAN        1     0
ACGCCGCGGTCTAGTGTTTGG     TPRSSVW        1     0
ACGCCGCGGTCTATAGATCTG     TPRSIDL        1     0
ACGCCGCGGTCTATGCAGCAT     TPRSMQH        1     0
ACGCCGCGGTCTATGGCGAAT     TPRSMAN        1     0
ACGCCGCGGTCTATGGTTCCT     TPRSMVP        1     0
ACGCCGCGGTCTATTCTTTCT     TPRSILS        1     0
ACGCCGCGGTCTATTGATTTT     TPRSIDF        1     0
ACGCCGCGGTCTCAGACTACG     TPRSQTT        1     0
ACGCCGCGGTCTCAGCCGAAT     TPRSQPN        1     0
ACGCCGCGGTCTCATATTTTG     TPRSHIL        1     0
ACGCCGCGGTCTCATCATGAG     TPRSHHE        1     0
ACGCCGCGGTCTCATCATGTG     TPRSHHV        1     0
ACGCCGCGGTCTCATGATTTG     TPRSHDL        1     0
ACGCCGCGGTCTCCGTCTGCT     TPRSPSA        1     0
ACGCCGCGGTCTCCTACGCTT     TPRSPTL        1     0
ACGCCGCGGTCTCCTACTCCG     TPRSPTP        1     0
ACGCCGCGGTCTCCTGGTTCT     TPRSPGS        1     0
ACGCCGCGGTCTCCTTCTCAT     TPRSPSH        1     0
ACGCCGCGGTCTCCTTTTCAT     TPRSPFH        1     0
ACGCCGCGGTCTCTGAATCCG     TPRSLNP        1     0
ACGCCGCGGTCTCTGCTTCAG     TPRSLLQ        1     0
ACGCCGCGGTCTCTGGTGATG     TPRSLVM        1     0
ACGCCGCGGTCTCTTATGTGG     TPRSLMW        1     0
ACGCCGCGGTCTGAGCTGTAG     TPRSELQ        1     0
ACGCCGCGGTCTGAGGAGCTT     TPRSEEL        1     0
ACGCCGCGGTCTGATCTTCTT     TPRSDLL        1     0
ACGCCGCGGTCTGATTTGTAT     TPRSDLY        1     0
ACGCCGCGGTCTGCGCATTTG     TPRSAHL        1     0
ACGCCGCGGTCTGCGGTGGCT     TPRSAVA        1     0
ACGCCGCGGTCTGCTGAGCAG     TPRSAEQ        1     0
ACGCCGCGGTCTGCTGTGCCT     TPRSAVP        1     0
ACGCCGCGGTCTGCTTTGCCT     TPRSALP        1     0
ACGCCGCGGTCTGGGATGCTT     TPRSGML        1     0
ACGCCGCGGTCTGGTTCTTGT     TPRSGSC        1     0
ACGCCGCGGTCTGGTTGGCTG     TPRSGWL        1     0
ACGCCGCGGTCTGTGTTTCTT     TPRSVFL        1     0
ACGCCGCGGTCTGTTCCGTTT     TPRSVPF        1     0
ACGCCGCGGTCTTAGATTACT     TPRSQIT        1     0
ACGCCGCGGTCTTATATTGCT     TPRSYIA        1     0
ACGCCGCGGTCTTATATTTGG     TPRSYIW        1     0
ACGCCGCGGTCTTATCCGAGT     TPRSYPS        1     0
ACGCCGCGGTCTTATCCTCAT     TPRSYPH        1     0
ACGCCGCGGTCTTCTATTTCG     TPRSSIS        1     0
ACGCCGCGGTCTTCTGATATG     TPRSSDM        1     0
ACGCCGCGGTCTTGGAATATG     TPRSWNM        1     0
ACGCCGCGGTCTTGGCTTCCT     TPRSWLP        1     0
ACGCCGCGGTCTTTTAATTAT     TPRSFNY        1     0
ACGCCGCGGTCTTTTGAGCAT     TPRSFEH        1     0
ACGCCGCGGTCTTTTGCTTAG     TPRSFAQ        1     0
ACGCCGCGGTCTTTTTTGCCT     TPRSFLP        1     0
ACGCCGCGGTGGACTCCGTTG     TPRWTPL        1     0
ACGCCGCGGTGGAGGTATAGG     TPRWRYR        1     0
ACGCCGCGGTGGAGTCAGCAG     TPRWSQQ        1     0
ACGCCGCGGTGGAGTTCTAAT     TPRWSSN        1     0
ACGCCGCGGTGGATGCATGAG     TPRWMHE        1     0
ACGCCGCGGTGGATTCCTACG     TPRWIPT        1     0
ACGCCGCGGTGGCATAGTTTG     TPRWHSL        1     0
ACGCCGCGGTGGCCGAATGCT     TPRWPNA        1     0
ACGCCGCGGTGGCCTGTTACT     TPRWPVT        1     0
ACGCCGCGGTGGCTGACTCCT     TPRWLTP        1     0
ACGCCGCGGTGGCTGGGGTAT     TPRWLGY        1     0
ACGCCGCGGTGGCTTCCTCTT     TPRWLPL        1     0
ACGCCGCGGTGGCTTTCGATT     TPRWLSI        1     0
ACGCCGCGGTGGCTTTTGCTT     TPRWLLL        1     0
ACGCCGCGGTGGGGTACGTTT     TPRWGTF        1     0
ACGCCGCGGTGGGTGCAGGAG     TPRWVQE        1     0
ACGCCGCGGTGGTATGCTGGT     TPRWYAG        1     0
ACGCCGCGGTGGTATTCTAAG     TPRWYSK        1     0
ACGCCGCGGTGGTCGGATCAT     TPRWSDH        1     0
ACGCCGCGGTGGTCTCCTCCT     TPRWSPP        1     0
ACGCCGCGGTGGTTGCAGACG     TPRWLQT        1     0
ACGCCGCGGTGGTTGCCTACG     TPRWLPT        1     0
ACGCCGCGGTGGTTGCTGTAT     TPRWLLY        1     0
ACGCCGCGGTGGTTTATTCTT     TPRWFIL        1     0
ACGCCGCGGTGTAATCCTTTT     TPRCNPF        1     0
ACGCCGCGGTGTACGCCTCTG     TPRCTPL        1     0
ACGCCGCGGTGTAGTCCTTCT     TPRCSPS        1     0
ACGCCGCGGTGTATGATGCAG     TPRCMMQ        1     0
ACGCCGCGGTGTCATTTGGCT     TPRCHLA        1     0
ACGCCGCGGTGTCCTTGTGCT     TPRCPCA        1     0
ACGCCGCGGTGTCTGATGCCT     TPRCLMP        1     0
ACGCCGCGGTGTCTGATTGTG     TPRCLIV        1     0
ACGCCGCGGTGTGATCCGTTG     TPRCDPL        1     0
ACGCCGCGGTGTGGTCATCAG     TPRCGHQ        1     0
ACGCCGCGGTGTTCTCATGGT     TPRCSHG        1     0
ACGCCGCGGTGTTGTGTTCCG     TPRCCVP        1     0
ACGCCGCGGTTGAAGTCGATG     TPRLKSM        1     0
ACGCCGCGGTTGACGATTACT     TPRLTIT        1     0
ACGCCGCGGTTGACGCAGTGG     TPRLTQW        1     0
ACGCCGCGGTTGACGCCGATG     TPRLTPM        1     0
ACGCCGCGGTTGACTAGTGAT     TPRLTSD        1     0
ACGCCGCGGTTGACTCTGCTG     TPRLTLL        1     0
ACGCCGCGGTTGACTTAGATG     TPRLTQM        1     0
ACGCCGCGGTTGAGTACGCCG     TPRLSTP        1     0
ACGCCGCGGTTGAGTGGGCAG     TPRLSGQ        1     0
ACGCCGCGGTTGATGATGCCT     TPRLMMP        1     0
ACGCCGCGGTTGATGCAGCCT     TPRLMQP        1     0
ACGCCGCGGTTGATGTATCCG     TPRLMYP        1     0
ACGCCGCGGTTGATTCCTCCG     TPRLIPP        1     0
ACGCCGCGGTTGCATCAGCCT     TPRLHQP        1     0
ACGCCGCGGTTGCATGTGCGT     TPRLHVR        1     0
ACGCCGCGGTTGCATTGGCAT     TPRLHWH        1     0
ACGCCGCGGTTGCCGAATTAT     TPRLPNY        1     0
ACGCCGCGGTTGCCGAGTTGT     TPRLPSC        1     0
ACGCCGCGGTTGCCTCATGCT     TPRLPHA        1     0
ACGCCGCGGTTGCCTTGTTTT     TPRLPCF        1     0
ACGCCGCGGTTGCTGCTGGAG     TPRLLLE        1     0
ACGCCGCGGTTGCTTTATAAT     TPRLLYN        1     0
ACGCCGCGGTTGCTTTGTCCG     TPRLLCP        1     0
ACGCCGCGGTTGGATCGGACT     TPRLDRT        1     0
ACGCCGCGGTTGGATCTTCCT     TPRLDLP        1     0
ACGCCGCGGTTGGATTCGCAT     TPRLDSH        1     0
ACGCCGCGGTTGGCGTCTTTG     TPRLASL        1     0
ACGCCGCGGTTGGCTCCGCTT     TPRLAPL        1     0
ACGCCGCGGTTGGCTTCTATG     TPRLASM        1     0
ACGCCGCGGTTGGTGGATCTG     TPRLVDL        1     0
ACGCCGCGGTTGTCGCATGTT     TPRLSHV        1     0
ACGCCGCGGTTGTCGTTGACG     TPRLSLT        1     0
ACGCCGCGGTTGTTGAAGCAT     TPRLLKH        1     0
ACGCCGCGGTTTAATATTGAT     TPRFNID        1     0
ACGCCGCGGTTTAATCCGTCT     TPRFNPS        1     0
ACGCCGCGGTTTAATCTTAAT     TPRFNLN        1     0
ACGCCGCGGTTTACGACGACT     TPRFTTT        1     0
ACGCCGCGGTTTACGTTTGTT     TPRFTFV        1     0
ACGCCGCGGTTTACTAAGATG     TPRFTKM        1     0
ACGCCGCGGTTTAGTCCTATT     TPRFSPI        1     0
ACGCCGCGGTTTATTCAGACT     TPRFIQT        1     0
ACGCCGCGGTTTATTGCGGAG     TPRFIAE        1     0
ACGCCGCGGTTTATTTCGCCT     TPRFISP        1     0
ACGCCGCGGTTTATTTGGCCG     TPRFIWP        1     0
ACGCCGCGGTTTCAGGATACG     TPRFQDT        1     0
ACGCCGCGGTTTCATACTCTT     TPRFHTL        1     0
ACGCCGCGGTTTCCGCAGTAT     TPRFPQY        1     0
ACGCCGCGGTTTCCGTATCCT     TPRFPYP        1     0
ACGCCGCGGTTTCCTAAGCTT     TPRFPKL        1     0
ACGCCGCGGTTTCCTACTGCT     TPRFPTA        1     0
ACGCCGCGGTTTCCTAGTGTT     TPRFPSV        1     0
ACGCCGCGGTTTCCTGCTCCG     TPRFPAP        1     0
ACGCCGCGGTTTCTGCATACT     TPRFLHT        1     0
ACGCCGCGGTTTCTGGCTTCG     TPRFLAS        1     0
ACGCCGCGGTTTCTTGCTACT     TPRFLAT        1     0
ACGCCGCGGTTTGAGGTGATG     TPRFEVM        1     0
ACGCCGCGGTTTGAGTGGCTG     TPRFEWL        1     0
ACGCCGCGGTTTGCGCATGAG     TPRFAHE        1     0
ACGCCGCGGTTTGCGGGGGCG     TPRFAGA        1     0
ACGCCGCGGTTTGGTCTTCCT     TPRFGLP        1     0
ACGCCGCGGTTTGTGAAGGTT     TPRFVKV        1     0
ACGCCGCGGTTTGTTATGACT     TPRFVMT        1     0
ACGCCGCGGTTTTAGACGACT     TPRFQTT        1     0
ACGCCGCGGTTTTAGACGCCT     TPRFQTP        1     0
ACGCCGCGGTTTTAGATTACT     TPRFQIT        1     0
ACGCCGCGGTTTTAGATTGCT     TPRFQIA        1     0
ACGCCGCGGTTTTCGACTCCG     TPRFSTP        1     0
ACGCCGCGGTTTTCTAGTCCT     TPRFSSP        1     0
ACGCCGCGGTTTTTGCCGAAT     TPRFLPN        1     0
ACGCCGCGTAAGGTTCCGACT     TPRKVPT        1     0
ACGCCGCGTAATAATCAGCTT     TPRNNQL        1     0
ACGCCGCGTAATAATCATTCG     TPRNNHS        1     0
ACGCCGCGTAATAATCCGCCT     TPRNNPP        1     0
ACGCCGCGTAATACGCCTCCG     TPRNTPP        1     0
ACGCCGCGTAATACGCCTCTG     TPRNTPL        1     0
ACGCCGCGTAATACGTATGGT     TPRNTYG        1     0
ACGCCGCGTAATACTCAGCCG     TPRNTQP        1     0
ACGCCGCGTAATACTCATTGG     TPRNTHW        1     0
ACGCCGCGTAATACTGGGCTT     TPRNTGL        1     0
ACGCCGCGTAATAGTCAGTCT     TPRNSQS        1     0
ACGCCGCGTAATATTAGTCCG     TPRNISP        1     0
ACGCCGCGTAATATTCCTGAG     TPRNIPE        1     0
ACGCCGCGTAATCATCTGCAG     TPRNHLQ        1     0
ACGCCGCGTAATCATTTTCAG     TPRNHFQ        1     0
ACGCCGCGTAATCCGAGTTCT     TPRNPSS        1     0
ACGCCGCGTAATCCGGTGCAG     TPRNPVQ        1     0
ACGCCGCGTAATCCTATGCCT     TPRNPMP        1     0
ACGCCGCGTAATCCTGCTGTT     TPRNPAV        1     0
ACGCCGCGTAATCCTTTGCAT     TPRNPLH        1     0
ACGCCGCGTAATCTGACTTCT     TPRNLTS        1     0
ACGCCGCGTAATCTGATTACG     TPRNLIT        1     0
ACGCCGCGTAATCTGTGGCCG     TPRNLWP        1     0
ACGCCGCGTAATCTTACTATG     TPRNLTM        1     0
ACGCCGCGTAATCTTCCTACT     TPRNLPT        1     0
ACGCCGCGTAATCTTCCTCAG     TPRNLPQ        1     0
ACGCCGCGTAATCTTCTTCCG     TPRNLLP        1     0
ACGCCGCGTAATGAGAGTCCG     TPRNESP        1     0
ACGCCGCGTAATGATACTCCG     TPRNDTP        1     0
ACGCCGCGTAATGATGAGGTG     TPRNDEV        1     0
ACGCCGCGTAATGCGCTTCTT     TPRNALL        1     0
ACGCCGCGTAATGCTCCGACC     TPRNAPT        1     0
ACGCCGCGTAATGGTCAGCTT     TPRNGQL        1     0
ACGCCGCGTAATGTGCCGGAG     TPRNVPE        1     0
ACGCCGCGTAATGTTGTTAAG     TPRNVVK        1     0
ACGCCGCGTAATGTTGTTCGG     TPRNVVR        1     0
ACGCCGCGTAATTATATGCTT     TPRNYML        1     0
ACGCCGCGTAATTCGTATCTG     TPRNSYL        1     0
ACGCCGCGTAATTCTCATCCG     TPRNSHP        1     0
ACGCCGCGTAATTTTCATCCG     TPRNFHP        1     0
ACGCCGCGTAATTTTCCGCTG     TPRNFPL        1     0
ACGCCGCGTACGAAGTTGCAT     TPRTKLH        1     0
ACGCCGCGTACGAATACTGCT     TPRTNTA        1     0
ACGCCGCGTACGAATCTTACT     TPRTNLT        1     0
ACGCCGCGTACGACTATTGTT     TPRTTIV        1     0
ACGCCGCGTACGACTCTGCAG     TPRTTLQ        1     0
ACGCCGCGTACGACTGCTTCT     TPRTTAS        1     0
ACGCCGCGTACGAGTTGTCAT     TPRTSCH        1     0
ACGCCGCGTACGAGTTTTGAG     TPRTSFE        1     0
ACGCCGCGTACGATGCTTCTT     TPRTMLL        1     0
ACGCCGCGTACGATTCAGGTT     TPRTIQV        1     0
ACGCCGCGTACGATTCATACG     TPRTIHT        1     0
ACGCCGCGTACGATTCTTATT     TPRTILI        1     0
ACGCCGCGTACGATTGGTTAT     TPRTIGY        1     0
ACGCCGCGTACGATTTATTCT     TPRTIYS        1     0
ACGCCGCGTACGCAGGCTGGG     TPRTQAG        1     0
ACGCCGCGTACGCATACTATT     TPRTHTI        1     0
ACGCCGCGTACGCATATTGTT     TPRTHIV        1     0
ACGCCGCGTACGCCGGTTCTG     TPRTPVL        1     0
ACGCCGCGTACGCCTAATACT     TPRTPNT        1     0
ACGCCGCGTACGCCTATGACT     TPRTPMT        1     0
ACGCCGCGTACGCCTATGTTT     TPRTPMF        1     0
ACGCCGCGTACGCCTGATACT     TPRTPDT        1     0
ACGCCGCGTACGCCTTTGTTG     TPRTPLL        1     0
ACGCCGCGTACGGATCGTATT     TPRTDRI        1     0
ACGCCGCGTACGGATGCGTCT     TPRTDAS        1     0
ACGCCGCGTACGGGGCCTCTT     TPRTGPL        1     0
ACGCCGCGTACGGTGCTTTCG     TPRTVLS        1     0
ACGCCGCGTACGGTGGTGTAG     TPRTVVQ        1     0
ACGCCGCGTACGGTTACGCAG     TPRTVTQ        1     0
ACGCCGCGTACGGTTCCTCAT     TPRTVPH        1     0
ACGCCGCGTACGGTTGGTGCT     TPRTVGA        1     0
ACGCCGCGTACGTAGGCTCTT     TPRTQAL        1     0
ACGCCGCGTACGTATCTGTTG     TPRTYLL        1     0
ACGCCGCGTACGTATGAGCGT     TPRTYER        1     0
ACGCCGCGTACGTCGATTGTT     TPRTSIV        1     0
ACGCCGCGTACGTCTGATCAT     TPRTSDH        1     0
ACGCCGCGTACGTTGCCTGAG     TPRTLPE        1     0
ACGCCGCGTACGTTGTTTAAT     TPRTLFN        1     0
ACGCCGCGTACGTTTTTGGTG     TPRTFLV        1     0
ACGCCGCGTACTAATGCTATT     TPRTNAI        1     0
ACGCCGCGTACTAATGCTCAT     TPRTNAH        1     0
ACGCCGCGTACTACGAATTGG     TPRTTNW        1     0
ACGCCGCGTACTACTACGCCT     TPRTTTP        1     0
ACGCCGCGTACTACTAGTCTT     TPRTTSL        1     0
ACGCCGCGTACTACTATTACT     TPRTTIT        1     0
ACGCCGCGTACTACTCATTCT     TPRTTHS        1     0
ACGCCGCGTACTACTCCGTCT     TPRTTPS        1     0
ACGCCGCGTACTACTCCTTGG     TPRTTPW        1     0
ACGCCGCGTACTACTGTTACT     TPRTTVT        1     0
ACGCCGCGTACTAGTGTGCCT     TPRTSVP        1     0
ACGCCGCGTACTAGTTTTGTT     TPRTSFV        1     0
ACGCCGCGTACTATGCCGACT     TPRTMPT        1     0
ACGCCGCGTACTATGGCGGAG     TPRTMAE        1     0
ACGCCGCGTACTATGTATTAT     TPRTMYY        1     0
ACGCCGCGTACTATGTTGAGT     TPRTMLS        1     0
ACGCCGCGTACTATTCCTCGG     TPRTIPR        1     0
ACGCCGCGTACTATTTATTCT     TPRTIYS        1     0
ACGCCGCGTACTCAGGATCTG     TPRTQDL        1     0
ACGCCGCGTACTCAGGCTTAT     TPRTQAY        1     0
ACGCCGCGTACTCAGGGGCTT     TPRTQGL        1     0
ACGCCGCGTACTCAGTGGCAT     TPRTQWH        1     0
ACGCCGCGTACTCATTCTATT     TPRTHSI        1     0
ACGCCGCGTACTCATTTGGCT     TPRTHLA        1     0
ACGCCGCGTACTCCGACGACG     TPRTPTT        1     0
ACGCCGCGTACTCCGACTCCG     TPRTPTP        1     0
ACGCCGCGTACTCCGGTGCAG     TPRTPVQ        1     0
ACGCCGCGTACTCCTCAGATT     TPRTPQI        1     0
ACGCCGCGTACTCCTCCGGAT     TPRTPPD        1     0
ACGCCGCGTACTCCTTAGATT     TPRTPQI        1     0
ACGCCGCGTACTCCTTGGGCT     TPRTPWA        1     0
ACGCCGCGTACTCCTTGTTGC     TPRTPCC        1     0
ACGCCGCGTACTCTGAAGCAT     TPRTLKH        1     0
ACGCCGCGTACTCTGGCTCCT     TPRTLAP        1     0
ACGCCGCGTACTCTTACTGGT     TPRTLTG        1     0
ACGCCGCGTACTCTTCAGGAG     TPRTLQE        1     0
ACGCCGCGTACTCTTCATCAT     TPRTLHH        1     0
ACGCCGCGTACTCTTCTGGCG     TPRTLLA        1     0
ACGCCGCGTACTCTTGCGCCG     TPRTLAP        1     0
ACGCCGCGTACTCTTTTGTAG     TPRTLLQ        1     0
ACGCCGCGTACTGAGCAGGAG     TPRTEQE        1     0
ACGCCGCGTACTGAGGCTACG     TPRTEAT        1     0
ACGCCGCGTACTGATACTGAT     TPRTDTD        1     0
ACGCCGCGTACTGCTACTCCT     TPRTATP        1     0
ACGCCGCGTACTGCTCTTGTG     TPRTALV        1     0
ACGCCGCGTACTGCTGCGCCG     TPRTAAP        1     0
ACGCCGCGTACTGGTTATCCT     TPRTGYP        1     0
ACGCCGCGTACTGGTTGGACT     TPRTGWT        1     0
ACGCCGCGTACTGTGAATCTT     TPRTVNL        1     0
ACGCCGCGTACTGTGAATGTG     TPRTVNV        1     0
ACGCCGCGTACTGTGATTGAT     TPRTVID        1     0
ACGCCGCGTACTGTTCCTTTG     TPRTVPL        1     0
ACGCCGCGTACTGTTCTTGCG     TPRTVLA        1     0
ACGCCGCGTACTTATAATTGG     TPRTYNW        1     0
ACGCCGCGTACTTATACGATT     TPRTYTI        1     0
ACGCCGCGTACTTATGCGCCT     TPRTYAP        1     0
ACGCCGCGTACTTATTCTAAT     TPRTYSN        1     0
ACGCCGCGTACTTCGGTGACT     TPRTSVT        1     0
ACGCCGCGTACTTCGTGTTGT     TPRTSCC        1     0
ACGCCGCGTACTTGGATGCTT     TPRTWML        1     0
ACGCCGCGTACTTGGATTTCT     TPRTWIS        1     0
ACGCCGCGTACTTGGCCTCCT     TPRTWPP        1     0
ACGCCGCGTACTTGGCGTCTG     TPRTWRL        1     0
ACGCCGCGTACTTTGAATGCT     TPRTLNA        1     0
ACGCCGCGTACTTTGATTTCT     TPRTLIS        1     0
ACGCCGCGTACTTTGCCGGCT     TPRTLPA        1     0
ACGCCGCGTACTTTGTCTAAT     TPRTLSN        1     0
ACGCCGCGTACTTTTCATTCT     TPRTFHS        1     0
ACGCCGCGTAGTAATCTTATG     TPRSNLM        1     0
ACGCCGCGTAGTACGCCTCCT     TPRSTPP        1     0
ACGCCGCGTAGTACTACTTAG     TPRSTTQ        1     0
ACGCCGCGTAGTACTCATGAG     TPRSTHE        1     0
ACGCCGCGTAGTACTCCTCAT     TPRSTPH        1     0
ACGCCGCGTAGTACTTTGCAG     TPRSTLQ        1     0
ACGCCGCGTAGTATTAAGCAT     TPRSIKH        1     0
ACGCCGCGTAGTATTCTGTCT     TPRSILS        1     0
ACGCCGCGTAGTCAGCTGCCT     TPRSQLP        1     0
ACGCCGCGTAGTCAGGAGCCG     TPRSQEP        1     0
ACGCCGCGTAGTCATCATACT     TPRSHHT        1     0
ACGCCGCGTAGTCCGGAGTCT     TPRSPES        1     0
ACGCCGCGTAGTCCTACGGGG     TPRSPTG        1     0
ACGCCGCGTAGTCCTACGTTT     TPRSPTF        1     0
ACGCCGCGTAGTCCTAGTTCG     TPRSPSS        1     0
ACGCCGCGTAGTCCTATTCTT     TPRSPIL        1     0
ACGCCGCGTAGTCCTTCTGGT     TPRSPSG        1     0
ACGCCGCGTAGTCTGCATTAG     TPRSLHQ        1     0
ACGCCGCGTAGTCTGGCTCCG     TPRSLAP        1     0
ACGCCGCGTAGTCTTCCGCCT     TPRSLPP        1     0
ACGCCGCGTAGTCTTGTGTCT     TPRSLVS        1     0
ACGCCGCGTAGTCTTTGGAGT     TPRSLWS        1     0
ACGCCGCGTAGTGAGAGTGAT     TPRSESD        1     0
ACGCCGCGTAGTGATCCTACT     TPRSDPT        1     0
ACGCCGCGTAGTGATCCTCCT     TPRSDPP        1     0
ACGCCGCGTAGTGATCCTTAG     TPRSDPQ        1     0
ACGCCGCGTAGTGATTCTTAT     TPRSDSY        1     0
ACGCCGCGTAGTGGTAATTTG     TPRSGNL        1     0
ACGCCGCGTAGTGTGCCGGAT     TPRSVPD        1     0
ACGCCGCGTAGTGTGGCTTTG     TPRSVAL        1     0
ACGCCGCGTAGTGTTATGTTG     TPRSVML        1     0
ACGCCGCGTAGTTTGCTGAGT     TPRSLLS        1     0
ACGCCGCGTATGAATCATAGT     TPRMNHS        1     0
ACGCCGCGTATGAATGATCTT     TPRMNDL        1     0
ACGCCGCGTATGAATTCTCTT     TPRMNSL        1     0
ACGCCGCGTATGACGAATCAG     TPRMTNQ        1     0
ACGCCGCGTATGACGTTTCAT     TPRMTFH        1     0
ACGCCGCGTATGACTATGGGT     TPRMTMG        1     0
ACGCCGCGTATGACTATTGTT     TPRMTIV        1     0
ACGCCGCGTATGAGTGATCAT     TPRMSDH        1     0
ACGCCGCGTATGAGTTCTGGG     TPRMSSG        1     0
ACGCCGCGTATGATGCCGGCT     TPRMMPA        1     0
ACGCCGCGTATGCAGGAGGTT     TPRMQEV        1     0
ACGCCGCGTATGCATCCTCGT     TPRMHPR        1     0
ACGCCGCGTATGCCGGTGCCT     TPRMPVP        1     0
ACGCCGCGTATGCCTAATCCG     TPRMPNP        1     0
ACGCCGCGTATGCCTCAGCTG     TPRMPQL        1     0
ACGCCGCGTATGCCTGCGACT     TPRMPAT        1     0
ACGCCGCGTATGCCTGCTTAG     TPRMPAQ        1     0
ACGCCGCGTATGCCTTTGTAG     TPRMPLQ        1     0
ACGCCGCGTATGCTGCTGGCT     TPRMLLA        1     0
ACGCCGCGTATGCTGGTGTCT     TPRMLVS        1     0
ACGCCGCGTATGCTTACGACT     TPRMLTT        1     0
ACGCCGCGTATGCTTCAGCTG     TPRMLQL        1     0
ACGCCGCGTATGCTTCATCCG     TPRMLHP        1     0
ACGCCGCGTATGCTTCATTTT     TPRMLHF        1     0
ACGCCGCGTATGGAGAATTCG     TPRMENS        1     0
ACGCCGCGTATGGAGACTATT     TPRMETI        1     0
ACGCCGCGTATGGATCTTACT     TPRMDLT        1     0
ACGCCGCGTATGGATTATATG     TPRMDYM        1     0
ACGCCGCGTATGGCTCCTTCT     TPRMAPS        1     0
ACGCCGCGTATGGTTAAGCTG     TPRMVKL        1     0
ACGCCGCGTATGGTTCCTCCT     TPRMVPP        1     0
ACGCCGCGTATGTATCCTCAT     TPRMYPH        1     0
ACGCCGCGTATGTCGAGTACT     TPRMSST        1     0
ACGCCGCGTATGTCTCCTGAT     TPRMSPD        1     0
ACGCCGCGTATGTTGCATTCT     TPRMLHS        1     0
ACGCCGCGTATGTTGCCTCTG     TPRMLPL        1     0
ACGCCGCGTATTAAGCATTAT     TPRIKHY        1     0
ACGCCGCGTATTAAGCCTGTT     TPRIKPV        1     0
ACGCCGCGTATTAATCCGACT     TPRINPT        1     0
ACGCCGCGTATTAATCCTATG     TPRINPM        1     0
ACGCCGCGTATTACGTCGTTT     TPRITSF        1     0
ACGCCGCGTATTACTCATCCG     TPRITHP        1     0
ACGCCGCGTATTACTTCGACG     TPRITST        1     0
ACGCCGCGTATTAGTAAGTTG     TPRISKL        1     0
ACGCCGCGTATTATGCATCCG     TPRIMHP        1     0
ACGCCGCGTATTATGTATACG     TPRIMYT        1     0
ACGCCGCGTATTATGTATTAT     TPRIMYY        1     0
ACGCCGCGTATTATTATTGAG     TPRIIIE        1     0
ACGCCGCGTATTATTCTTGCT     TPRIILA        1     0
ACGCCGCGTATTATTTCTTCT     TPRIISS        1     0
ACGCCGCGTATTCAGACGTCT     TPRIQTS        1     0
ACGCCGCGTATTCAGCAGGCA     TPRIQQA        1     0
ACGCCGCGTATTCAGCCGTAT     TPRIQPY        1     0
ACGCCGCGTATTCAGCCTACG     TPRIQPT        1     0
ACGCCGCGTATTCATAAGGTT     TPRIHKV        1     0
ACGCCGCGTATTCATTCTGTT     TPRIHSV        1     0
ACGCCGCGTATTCCGAATACG     TPRIPNT        1     0
ACGCCGCGTATTCCGAATGTG     TPRIPNV        1     0
ACGCCGCGTATTCCGAGTCTT     TPRIPSL        1     0
ACGCCGCGTATTCCGAGTTAT     TPRIPSY        1     0
ACGCCGCGTATTCCTACTACG     TPRIPTT        1     0
ACGCCGCGTATTCCTCGTAAT     TPRIPRN        1     0
ACGCCGCGTATTCCTGGTCCT     TPRIPGP        1     0
ACGCCGCGTATTCTGTTGCCG     TPRILLP        1     0
ACGCCGCGTATTGAGGCGTGG     TPRIEAW        1     0
ACGCCGCGTATTGAGTTGAAT     TPRIELN        1     0
ACGCCGCGTATTGCGCTTAGT     TPRIALS        1     0
ACGCCGCGTATTGCGGATGCT     TPRIADA        1     0
ACGCCGCGTATTGCTACGGCT     TPRIATA        1     0
ACGCCGCGTATTGCTTCTACT     TPRIAST        1     0
ACGCCGCGTATTGGGGCTCTG     TPRIGAL        1     0
ACGCCGCGTATTGTTCCTGCG     TPRIVPA        1     0
ACGCCGCGTATTGTTTATATG     TPRIVYM        1     0
ACGCCGCGTATTTCGCATCCT     TPRISHP        1     0
ACGCCGCGTATTTCGCCGGTT     TPRISPV        1     0
ACGCCGCGTATTTCGCCTCGT     TPRISPR        1     0
ACGCCGCGTATTTCGGTTTAT     TPRISVY        1     0
ACGCCGCGTATTTCTATGGGG     TPRISMG        1     0
ACGCCGCGTATTTCTTATAAG     TPRISYK        1     0
ACGCCGCGTATTTTTCTGACG     TPRIFLT        1     0
ACGCCGCGTCAGAATAGTATG     TPRQNSM        1     0
ACGCCGCGTCAGAATCCTACT     TPRQNPT        1     0
ACGCCGCGTCAGAATGGGCAG     TPRQNGQ        1     0
ACGCCGCGTCAGACGATGACG     TPRQTMT        1     0
ACGCCGCGTCAGACTCCTGCG     TPRQTPA        1     0
ACGCCGCGTCAGACTCTTAAG     TPRQTLK        1     0
ACGCCGCGTCAGACTCTTACG     TPRQTLT        1     0
ACGCCGCGTCAGAGTATGCCG     TPRQSMP        1     0
ACGCCGCGTCAGAGTTGTTTG     TPRQSCL        1     0
ACGCCGCGTCAGATGACTGGT     TPRQMTG        1     0
ACGCCGCGTCAGATGCATGCT     TPRQMHA        1     0
ACGCCGCGTCAGATGGATAGT     TPRQMDS        1     0
ACGCCGCGTCAGATGGCTCTG     TPRQMAL        1     0
ACGCCGCGTCAGATTAAGGCT     TPRQIKA        1     0
ACGCCGCGTCAGATTACGACT     TPRQITT        1     0
ACGCCGCGTCAGATTTGTTGT     TPRQICC        1     0
ACGCCGCGTCAGCATACACCG     TPRQHTP        1     0
ACGCCGCGTCAGCCGATGACT     TPRQPMT        1     0
ACGCCGCGTCAGCCGCCTCTG     TPRQPPL        1     0
ACGCCGCGTCAGCCTAGTGTT     TPRQPSV        1     0
ACGCCGCGTCAGCCTATTGCT     TPRQPIA        1     0
ACGCCGCGTCAGCCTCCTGCT     TPRQPPA        1     0
ACGCCGCGTCAGCCTGAGGAG     TPRQPEE        1     0
ACGCCGCGTCAGCCTGTGTCG     TPRQPVS        1     0
ACGCCGCGTCAGCTGCATCCT     TPRQLHP        1     0
ACGCCGCGTCAGCTGTCTGTT     TPRQLSV        1     0
ACGCCGCGTCAGCTTAGTTGG     TPRQLSW        1     0
ACGCCGCGTCAGCTTGAGTTT     TPRQLEF        1     0
ACGCCGCGTCAGGAGCTTAAG     TPRQELK        1     0
ACGCCGCGTCAGGAGGTTGCT     TPRQEVA        1     0
ACGCCGCGTCAGGAGTCTGCG     TPRQESA        1     0
ACGCCGCGTCAGGCTACGCAG     TPRQATQ        1     0
ACGCCGCGTCAGGCTACTGTT     TPRQATV        1     0
ACGCCGCGTCAGGCTGTGGAT     TPRQAVD        1     0
ACGCCGCGTCAGGGGATGCTG     TPRQGML        1     0
ACGCCGCGTCAGGGTGATGAT     TPRQGDD        1     0
ACGCCGCGTCAGGTTCCGACT     TPRQVPT        1     0
ACGCCGCGTCAGGTTGCTATT     TPRQVAI        1     0
ACGCCGCGTCAGGTTGCTCCG     TPRQVAP        1     0
ACGCCGCGTCAGTATAATACG     TPRQYNT        1     0
ACGCCGCGTCAGTATACTCAG     TPRQYTQ        1     0
ACGCCGCGTCAGTATCCTCTG     TPRQYPL        1     0
ACGCCGCGTCAGTCTATGACT     TPRQSMT        1     0
ACGCCGCGTCAGTCTCCGCAG     TPRQSPQ        1     0
ACGCCGCGTCAGTTTACGCCG     TPRQFTP        1     0
ACGCCGCGTCAGTTTCCGATT     TPRQFPI        1     0
ACGCCGCGTCATAATAATAGT     TPRHNNS        1     0
ACGCCGCGTCATAATCTTGTG     TPRHNLV        1     0
ACGCCGCGTCATAATGATCTG     TPRHNDL        1     0
ACGCCGCGTCATAATGCTCAT     TPRHNAH        1     0
ACGCCGCGTCATAATGGTTCG     TPRHNGS        1     0
ACGCCGCGTCATACGCCTAGT     TPRHTPS        1     0
ACGCCGCGTCATACTATGCCT     TPRHTMP        1     0
ACGCCGCGTCATACTCATCTT     TPRHTHL        1     0
ACGCCGCGTCATACTCTGAAG     TPRHTLK        1     0
ACGCCGCGTCATACTCTGTTT     TPRHTLF        1     0
ACGCCGCGTCATACTGTTATG     TPRHTVM        1     0
ACGCCGCGTCATACTTTGTCG     TPRHTLS        1     0
ACGCCGCGTCATAGTCTTCTG     TPRHSLL        1     0
ACGCCGCGTCATAGTGCTCTG     TPRHSAL        1     0
ACGCCGCGTCATATGCTGCAT     TPRHMLH        1     0
ACGCCGCGTCATATGGCTTAT     TPRHMAY        1     0
ACGCCGCGTCATATTCATTCT     TPRHIHS        1     0
ACGCCGCGTCATATTGAGGAT     TPRHIED        1     0
ACGCCGCGTCATATTGATCAT     TPRHIDH        1     0
ACGCCGCGTCATATTGCGAAT     TPRHIAN        1     0
ACGCCGCGTCATATTGCTCCG     TPRHIAP        1     0
ACGCCGCGTCATATTTCTTCG     TPRHISS        1     0
ACGCCGCGTCATATTTTTCCT     TPRHIFP        1     0
ACGCCGCGTCATCAGCCTTTG     TPRHQPL        1     0
ACGCCGCGTCATCATAATAGT     TPRHHNS        1     0
ACGCCGCGTCATCATACTATT     TPRHHTI        1     0
ACGCCGCGTCATCATCTTAAT     TPRHHLN        1     0
ACGCCGCGTCATCATTATGCG     TPRHHYA        1     0
ACGCCGCGTCATCATTCGGGT     TPRHHSG        1     0
ACGCCGCGTCATCATTTGCAG     TPRHHLQ        1     0
ACGCCGCGTCATCCGCCTTCG     TPRHPPS        1     0
ACGCCGCGTCATCCGGATCAT     TPRHPDH        1     0
ACGCCGCGTCATCCGGGTAAT     TPRHPGN        1     0
ACGCCGCGTCATCCGTATTGG     TPRHPYW        1     0
ACGCCGCGTCATCCGTCTGAG     TPRHPSE        1     0
ACGCCGCGTCATCCGTTTGTG     TPRHPFV        1     0
ACGCCGCGTCATCCTACGATG     TPRHPTM        1     0
ACGCCGCGTCATCCTACGGGG     TPRHPTG        1     0
ACGCCGCGTCATCCTCCTCGT     TPRHPPR        1     0
ACGCCGCGTCATCCTCCTGGT     TPRHPPG        1     0
ACGCCGCGTCATCCTCTGCTG     TPRHPLL        1     0
ACGCCGCGTCATCCTCTTATT     TPRHPLI        1     0
ACGCCGCGTCATCCTGAGCAG     TPRHPEQ        1     0
ACGCCGCGTCATCCTTATTCG     TPRHPYS        1     0
ACGCCGCGTCATCCTTTGTCG     TPRHPLS        1     0
ACGCCGCGTCATCCTTTTTCG     TPRHPFS        1     0
ACGCCGCGTCATCTGCCGGGT     TPRHLPG        1     0
ACGCCGCGTCATCTGCCGTAT     TPRHLPY        1     0
ACGCCGCGTCATCTGCCTTGG     TPRHLPW        1     0
ACGCCGCGTCATCTGCGTCCT     TPRHLRP        1     0
ACGCCGCGTCATCTGCTTCAG     TPRHLLQ        1     0
ACGCCGCGTCATCTGCTTGTG     TPRHLLV        1     0
ACGCCGCGTCATCTTCCTATT     TPRHLPI        1     0
ACGCCGCGTCATCTTCCTTCT     TPRHLPS        1     0
ACGCCGCGTCATCTTGGTCTG     TPRHLGL        1     0
ACGCCGCGTCATCTTTATACT     TPRHLYT        1     0
ACGCCGCGTCATGAGCTGTCG     TPRHELS        1     0
ACGCCGCGTCATGAGGATACG     TPRHEDT        1     0
ACGCCGCGTCATGATACTGTT     TPRHDTV        1     0
ACGCCGCGTCATGATCCTAAG     TPRHDPK        1     0
ACGCCGCGTCATGATCCTATT     TPRHDPI        1     0
ACGCCGCGTCATGATGAGCTG     TPRHDEL        1     0
ACGCCGCGTCATGCGTTGAAT     TPRHALN        1     0
ACGCCGCGTCATGCTCCTCCT     TPRHAPP        1     0
ACGCCGCGTCATGCTCTTCTT     TPRHALL        1     0
ACGCCGCGTCATGCTCTTGTG     TPRHALV        1     0
ACGCCGCGTCATGCTTCTCTG     TPRHASL        1     0
ACGCCGCGTCATGCTTCTGCT     TPRHASA        1     0
ACGCCGCGTCATGGGGATAAT     TPRHGDN        1     0
ACGCCGCGTCATGGGTTGCCG     TPRHGLP        1     0
ACGCCGCGTCATGGTAATCTT     TPRHGNL        1     0
ACGCCGCGTCATGGTCCGTTG     TPRHGPL        1     0
ACGCCGCGTCATGGTCCTACT     TPRHGPT        1     0
ACGCCGCGTCATGGTCTTATT     TPRHGLI        1     0
ACGCCGCGTCATGTGACTACT     TPRHVTT        1     0
ACGCCGCGTCATGTGTCTAGT     TPRHVSS        1     0
ACGCCGCGTCATGTTCATTCT     TPRHVHS        1     0
ACGCCGCGTCATGTTCCGTGG     TPRHVPW        1     0
ACGCCGCGTCATGTTTATCAT     TPRHVYH        1     0
ACGCCGCGTCATTAGGATACG     TPRHQDT        1     0
ACGCCGCGTCATTATCCTCGT     TPRHYPR        1     0
ACGCCGCGTCATTATCTTCCT     TPRHYLP        1     0
ACGCCGCGTCATTATGATCCT     TPRHYDP        1     0
ACGCCGCGTCATTATGTTCCT     TPRHYVP        1     0
ACGCCGCGTCATTATTATCCG     TPRHYYP        1     0
ACGCCGCGTCATTATTTTGTG     TPRHYFV        1     0
ACGCCGCGTCATTCGCCTACG     TPRHSPT        1     0
ACGCCGCGTCATTCGCCTTTT     TPRHSPF        1     0
ACGCCGCGTCATTCTACGATT     TPRHSTI        1     0
ACGCCGCGTCATTCTGATCCT     TPRHSDP        1     0
ACGCCGCGTCATTGGAATATT     TPRHWNI        1     0
ACGCCGCGTCATTGGGTTCTT     TPRHWVL        1     0
ACGCCGCGTCATTGTCAGAAG     TPRHCQK        1     0
ACGCCGCGTCATTTTGGTCCG     TPRHFGP        1     0
ACGCCGCGTCCGAATCTTTTT     TPRPNLF        1     0
ACGCCGCGTCCGAATTGTATG     TPRPNCM        1     0
ACGCCGCGTCCGACGATTTCG     TPRPTIS        1     0
ACGCCGCGTCCGACTAAGGTG     TPRPTKV        1     0
ACGCCGCGTCCGACTACTATG     TPRPTTM        1     0
ACGCCGCGTCCGACTACTCCT     TPRPTTP        1     0
ACGCCGCGTCCGACTATGCAT     TPRPTMH        1     0
ACGCCGCGTCCGACTGAGCTT     TPRPTEL        1     0
ACGCCGCGTCCGACTGTTCCT     TPRPTVP        1     0
ACGCCGCGTCCGACTTATATG     TPRPTYM        1     0
ACGCCGCGTCCGAGTGGGCTT     TPRPSGL        1     0
ACGCCGCGTCCGATTACGTCT     TPRPITS        1     0
ACGCCGCGTCCGATTATGCCT     TPRPIMP        1     0
ACGCCGCGTCCGATTCCTACG     TPRPIPT        1     0
ACGCCGCGTCCGATTCCTGCG     TPRPIPA        1     0
ACGCCGCGTCCGATTCTTCAG     TPRPILQ        1     0
ACGCCGCGTCCGATTCTTTGT     TPRPILC        1     0
ACGCCGCGTCCGCAGGTTCAG     TPRPQVQ        1     0
ACGCCGCGTCCGCATCCTACG     TPRPHPT        1     0
ACGCCGCGTCCGCATTTGTTG     TPRPHLL        1     0
ACGCCGCGTCCGCCTCTGCTG     TPRPPLL        1     0
ACGCCGCGTCCGCCTGAGCCG     TPRPPEP        1     0
ACGCCGCGTCCGCCTTTGCCT     TPRPPLP        1     0
ACGCCGCGTCCGCCTTTTCGT     TPRPPFR        1     0
ACGCCGCGTCCGGATACTAGT     TPRPDTS        1     0
ACGCCGCGTCCGGATCCGCTG     TPRPDPL        1     0
ACGCCGCGTCCGGATCGGTGT     TPRPDRC        1     0
ACGCCGCGTCCGGTGCCGGAT     TPRPVPD        1     0
ACGCCGCGTCCGTATCAGCAT     TPRPYQH        1     0
ACGCCGCGTCCGTATGCGTGG     TPRPYAW        1     0
ACGCCGCGTCCGTATGCTGGG     TPRPYAG        1     0
ACGCCGCGTCCGTATTATTAT     TPRPYYY        1     0
ACGCCGCGTCCGTCTACGTAT     TPRPSTY        1     0
ACGCCGCGTCCGTCTATGTCT     TPRPSMS        1     0
ACGCCGCGTCCGTCTGATATT     TPRPSDI        1     0
ACGCCGCGTCCGTCTGCTCCG     TPRPSAP        1     0
ACGCCGCGTCCGTCTTATCTG     TPRPSYL        1     0
ACGCCGCGTCCGTGGGGTACT     TPRPWGT        1     0
ACGCCGCGTCCGTGGTGTACT     TPRPWCT        1     0
ACGCCGCGTCCGTTGCCGATG     TPRPLPM        1     0
ACGCCGCGTCCGTTGCTGAAT     TPRPLLN        1     0
ACGCCGCGTCCGTTTATTACG     TPRPFIT        1     0
ACGCCGCGTCCGTTTCATGGG     TPRPFHG        1     0
ACGCCGCGTCCGTTTCTTCCG     TPRPFLP        1     0
ACGCCGCGTCCGTTTGGTAAG     TPRPFGK        1     0
ACGCCGCGTCCGTTTGTGCTT     TPRPFVL        1     0
ACGCCGCGTCCTAATACTGAT     TPRPNTD        1     0
ACGCCGCGTCCTAATACTGTG     TPRPNTV        1     0
ACGCCGCGTCCTAATATGCAG     TPRPNMQ        1     0
ACGCCGCGTCCTAATGCTCTG     TPRPNAL        1     0
ACGCCGCGTCCTAATGGTACT     TPRPNGT        1     0
ACGCCGCGTCCTAATGTGTTT     TPRPNVF        1     0
ACGCCGCGTCCTAATTGTCAT     TPRPNCH        1     0
ACGCCGCGTCCTAATTTGACT     TPRPNLT        1     0
ACGCCGCGTCCTACGCCTATT     TPRPTPI        1     0
ACGCCGCGTCCTACTCCGACT     TPRPTPT        1     0
ACGCCGCGTCCTACTCCGCAT     TPRPTPH        1     0
ACGCCGCGTCCTACTGCTTAT     TPRPTAY        1     0
ACGCCGCGTCCTAGTAAGCTT     TPRPSKL        1     0
ACGCCGCGTCCTAGTAATAAT     TPRPSNN        1     0
ACGCCGCGTCCTAGTAATCTT     TPRPSNL        1     0
ACGCCGCGTCCTAGTACTCTT     TPRPSTL        1     0
ACGCCGCGTCCTAGTCCTACG     TPRPSPT        1     0
ACGCCGCGTCCTAGTTGGCAG     TPRPSWQ        1     0
ACGCCGCGTCCTATCCATCCG     TPRPIHP        1     0
ACGCCGCGTCCTATGATGTTT     TPRPMMF        1     0
ACGCCGCGTCCTATGCAGAGG     TPRPMQR        1     0
ACGCCGCGTCCTATGCCTAAT     TPRPMPN        1     0
ACGCCGCGTCCTATGTCTGTG     TPRPMSV        1     0
ACGCCGCGTCCTATTACGCAT     TPRPITH        1     0
ACGCCGCGTCCTATTCTTCAG     TPRPILQ        1     0
ACGCCGCGTCCTATTCTTGTG     TPRPILV        1     0
ACGCCGCGTCCTATTTATGCG     TPRPIYA        1     0
ACGCCGCGTCCTATTTCTAAT     TPRPISN        1     0
ACGCCGCGTCCTATTTGGATT     TPRPIWI        1     0
ACGCCGCGTCCTCATACTCCG     TPRPHTP        1     0
ACGCCGCGTCCTCATATTGCT     TPRPHIA        1     0
ACGCCGCGTCCTCATCATGTG     TPRPHHV        1     0
ACGCCGCGTCCTCATCCGACT     TPRPHPT        1     0
ACGCCGCGTCCTCATCCGCCG     TPRPHPP        1     0
ACGCCGCGTCCTCATCCTCCT     TPRPHPP        1     0
ACGCCGCGTCCTCATGTTTTG     TPRPHVL        1     0
ACGCCGCGTCCTCATTGGCTG     TPRPHWL        1     0
ACGCCGCGTCCTCATTTGCTG     TPRPHLL        1     0
ACGCCGCGTCCTCATTTGTAT     TPRPHLY        1     0
ACGCCGCGTCCTCCGAATGAG     TPRPPNE        1     0
ACGCCGCGTCCTCCGATGCCG     TPRPPMP        1     0
ACGCCGCGTCCTCCGATGTTT     TPRPPMF        1     0
ACGCCGCGTCCTCCGTAGATG     TPRPPQM        1     0
ACGCCGCGTCCTCCTAATTGG     TPRPPNW        1     0
ACGCCGCGTCCTCCTACGGTT     TPRPPTV        1     0
ACGCCGCGTCCTCCTCATCTT     TPRPPHL        1     0
ACGCCGCGTCCTCCTCCTCCG     TPRPPPP        1     0
ACGCCGCGTCCTCCTCTTCAT     TPRPPLH        1     0
ACGCCGCGTCCTCCTGATTGT     TPRPPDC        1     0
ACGCCGCGTCCTCCTGCGTGG     TPRPPAW        1     0
ACGCCGCGTCCTCCTGGGACT     TPRPPGT        1     0
ACGCCGCGTCCTCCTTCTGTT     TPRPPSV        1     0
ACGCCGCGTCCTCCTTTGAAG     TPRPPLK        1     0
ACGCCGCGTCCTCTGACTCCT     TPRPLTP        1     0
ACGCCGCGTCCTCTGATGAAG     TPRPLMK        1     0
ACGCCGCGTCCTCTGCCTGAG     TPRPLPE        1     0
ACGCCGCGTCCTCTGTCTCTT     TPRPLSL        1     0
ACGCCGCGTCCTCTGTGTCCT     TPRPLCP        1     0
ACGCCGCGTCCTCTTACTAAG     TPRPLTK        1     0
ACGCCGCGTCCTCTTATGCTG     TPRPLML        1     0
ACGCCGCGTCCTCTTCATCCT     TPRPLHP        1     0
ACGCCGCGTCCTCTTGCGAGT     TPRPLAS        1     0
ACGCCGCGTCCTCTTTATCAG     TPRPLYQ        1     0
ACGCCGCGTCCTGAGAGGTCT     TPRPERS        1     0
ACGCCGCGTCCTGAGGCGAAG     TPRPEAK        1     0
ACGCCGCGTCCTGAGGCTCAT     TPRPEAH        1     0
ACGCCGCGTCCTGATAAGGCG     TPRPDKA        1     0
ACGCCGCGTCCTGATACGGTG     TPRPDTV        1     0
ACGCCGCGTCCTGATCCGCCG     TPRPDPP        1     0
ACGCCGCGTCCTGATCGGTGT     TPRPDRC        1     0
ACGCCGCGTCCTGCGAATCAT     TPRPANH        1     0
ACGCCGCGTCCTGCGATGCTG     TPRPAML        1     0
ACGCCGCGTCCTGCTAATGGT     TPRPANG        1     0
ACGCCGCGTCCTGCTACTCTT     TPRPATL        1     0
ACGCCGCGTCCTGCTATGGGG     TPRPAMG        1     0
ACGCCGCGTCCTGCTATTCTG     TPRPAIL        1     0
ACGCCGCGTCCTGCTCAGTCG     TPRPAQS        1     0
ACGCCGCGTCCTGCTCATCAG     TPRPAHQ        1     0
ACGCCGCGTCCTGCTGAGTAT     TPRPAEY        1     0
ACGCCGCGTCCTGCTGTTTAT     TPRPAVY        1     0
ACGCCGCGTCCTGCTTAGACG     TPRPAQT        1     0
ACGCCGCGTCCTGCTTCTAGT     TPRPASS        1     0
ACGCCGCGTCCTGGGACGTCT     TPRPGTS        1     0
ACGCCGCGTCCTGGGCAGGCT     TPRPGQA        1     0
ACGCCGCGTCCTGGGCCGACT     TPRPGPT        1     0
ACGCCGCGTCCTGGGCTTACG     TPRPGLT        1     0
ACGCCGCGTCCTGGGCTTTCG     TPRPGLS        1     0
ACGCCGCGTCCTGGTCCTCCT     TPRPGPP        1     0
ACGCCGCGTCCTGGTCTTGGG     TPRPGLG        1     0
ACGCCGCGTCCTGGTTCGCCG     TPRPGSP        1     0
ACGCCGCGTCCTGTGAATCCG     TPRPVNP        1     0
ACGCCGCGTCCTGTTAAGGTT     TPRPVKV        1     0
ACGCCGCGTCCTGTTACGGTT     TPRPVTV        1     0
ACGCCGCGTCCTGTTCTTCGT     TPRPVLR        1     0
ACGCCGCGTCCTGTTGGGCCT     TPRPVGP        1     0
ACGCCGCGTCCTGTTTGTACG     TPRPVCT        1     0
ACGCCGCGTCCTTATAATATG     TPRPYNM        1     0
ACGCCGCGTCCTTATCCGAAT     TPRPYPN        1     0
ACGCCGCGTCCTTATGCGAGT     TPRPYAS        1     0
ACGCCGCGTCCTTATTATAAG     TPRPYYK        1     0
ACGCCGCGTCCTTATTCGATT     TPRPYSI        1     0
ACGCCGCGTCCTTCGTATCTT     TPRPSYL        1     0
ACGCCGCGTCCTTCTACTGTT     TPRPSTV        1     0
ACGCCGCGTCCTTCTCTTTGG     TPRPSLW        1     0
ACGCCGCGTCCTTCTGATCTT     TPRPSDL        1     0
ACGCCGCGTCCTTCTGCGGTG     TPRPSAV        1     0
ACGCCGCGTCCTTCTGCTAAT     TPRPSAN        1     0
ACGCCGCGTCCTTCTGGGGTT     TPRPSGV        1     0
ACGCCGCGTCCTTCTGTGCTT     TPRPSVL        1     0
ACGCCGCGTCCTTCTTCGCCT     TPRPSSP        1     0
ACGCCGCGTCCTTCTTTGCTT     TPRPSLL        1     0
ACGCCGCGTCCTTCTTTTTGG     TPRPSFW        1     0
ACGCCGCGTCCTTGGCCTCTG     TPRPWPL        1     0
ACGCCGCGTCCTTGGTTGTAT     TPRPWLY        1     0
ACGCCGCGTCCTTGTGAGCAT     TPRPCEH        1     0
ACGCCGCGTCCTTTTATTCAT     TPRPFIH        1     0
ACGCCGCGTCCTTTTGATGTG     TPRPFDV        1     0
ACGCCGCGTCTCCCTGGTCCT     TPRLPGP        1     0
ACGCCGCGTCTGAAGCATTTG     TPRLKHL        1     0
ACGCCGCGTCTGAATCAGGTG     TPRLNQV        1     0
ACGCCGCGTCTGAATGAGGTG     TPRLNEV        1     0
ACGCCGCGTCTGACGGTGCTG     TPRLTVL        1     0
ACGCCGCGTCTGACTACGGTG     TPRLTTV        1     0
ACGCCGCGTCTGACTATGCAT     TPRLTMH        1     0
ACGCCGCGTCTGACTCATTAT     TPRLTHY        1     0
ACGCCGCGTCTGATGCCTAAG     TPRLMPK        1     0
ACGCCGCGTCTGATGCCTACG     TPRLMPT        1     0
ACGCCGCGTCTGATGGTGTCG     TPRLMVS        1     0
ACGCCGCGTCTGATGTCGACT     TPRLMST        1     0
ACGCCGCGTCTGATGTCGTGG     TPRLMSW        1     0
ACGCCGCGTCTGATTAAGCCG     TPRLIKP        1     0
ACGCCGCGTCTGATTCCGTTG     TPRLIPL        1     0
ACGCCGCGTCTGATTCTTATT     TPRLILI        1     0
ACGCCGCGTCTGCATGATCTT     TPRLHDL        1     0
ACGCCGCGTCTGCATGCGCTT     TPRLHAL        1     0
ACGCCGCGTCTGCATTTGCCG     TPRLHLP        1     0
ACGCCGCGTCTGCCGAGTCCT     TPRLPSP        1     0
ACGCCGCGTCTGCCTACTTCG     TPRLPTS        1     0
ACGCCGCGTCTGCCTATTAAG     TPRLPIK        1     0
ACGCCGCGTCTGCCTGCTCTT     TPRLPAL        1     0
ACGCCGCGTCTGCCTTCGGGT     TPRLPSG        1     0
ACGCCGCGTCTGCCTTCTACG     TPRLPST        1     0
ACGCCGCGTCTGCCTTCTGCT     TPRLPSA        1     0
ACGCCGCGTCTGCTGAAGCCT     TPRLLKP        1     0
ACGCCGCGTCTGCTTACTAAT     TPRLLTN        1     0
ACGCCGCGTCTGCTTTATCTT     TPRLLYL        1     0
ACGCCGCGTCTGGAGCCTTCG     TPRLEPS        1     0
ACGCCGCGTCTGGCGCTGCAG     TPRLALQ        1     0
ACGCCGCGTCTGGGGACTGGG     TPRLGTG        1     0
ACGCCGCGTCTGGTGCATCTT     TPRLVHL        1     0
ACGCCGCGTCTGGTTCCTAAT     TPRLVPN        1     0
ACGCCGCGTCTGTATAAGGCT     TPRLYKA        1     0
ACGCCGCGTCTGTATCTTAAG     TPRLYLK        1     0
ACGCCGCGTCTGTATGCGACT     TPRLYAT        1     0
ACGCCGCGTCTGTCGTGTCTG     TPRLSCL        1     0
ACGCCGCGTCTGTCGTTGCCG     TPRLSLP        1     0
ACGCCGCGTCTGTCTACTAAT     TPRLSTN        1     0
ACGCCGCGTCTGTCTCATTGT     TPRLSHC        1     0
ACGCCGCGTCTGTCTCCTCTG     TPRLSPL        1     0
ACGCCGCGTCTGTCTGGGGTG     TPRLSGV        1     0
ACGCCGCGTCTGTCTTGTTGT     TPRLSCC        1     0
ACGCCGCGTCTGTGGAATCTG     TPRLWNL        1     0
ACGCCGCGTCTGTGTGCGGGT     TPRLCAG        1     0
ACGCCGCGTCTGTTGGCTGAG     TPRLLAE        1     0
ACGCCGCGTCTGTTTACTCTG     TPRLFTL        1     0
ACGCCGCGTCTGTTTCCGTTG     TPRLFPL        1     0
ACGCCGCGTCTGTTTTCGAGT     TPRLFSS        1     0
ACGCCGCGTCTTAAGGCTAAT     TPRLKAN        1     0
ACGCCGCGTCTTAATACTAAT     TPRLNTN        1     0
ACGCCGCGTCTTAATCTGCAT     TPRLNLH        1     0
ACGCCGCGTCTTACTCTTGTT     TPRLTLV        1     0
ACGCCGCGTCTTACTTTTAGT     TPRLTFS        1     0
ACGCCGCGTCTTATGGCTCTT     TPRLMAL        1     0
ACGCCGCGTCTTATGGTGTAT     TPRLMVY        1     0
ACGCCGCGTCTTATGTCGTCT     TPRLMSS        1     0
ACGCCGCGTCTTATGTCTACT     TPRLMST        1     0
ACGCCGCGTCTTATGTGGTCG     TPRLMWS        1     0
ACGCCGCGTCTTATTCCGCTT     TPRLIPL        1     0
ACGCCGCGTCTTATTCCTCCT     TPRLIPP        1     0
ACGCCGCGTCTTATTTCGCCT     TPRLISP        1     0
ACGCCGCGTCTTCAGTGGCAT     TPRLQWH        1     0
ACGCCGCGTCTTCATTTTCTT     TPRLHFL        1     0
ACGCCGCGTCTTCCGAAGTAT     TPRLPKY        1     0
ACGCCGCGTCTTCCGATTGTT     TPRLPIV        1     0
ACGCCGCGTCTTCCGGTTATT     TPRLPVI        1     0
ACGCCGCGTCTTCCTAGGCTT     TPRLPRL        1     0
ACGCCGCGTCTTCCTCATATT     TPRLPHI        1     0
ACGCCGCGTCTTCCTCATCAT     TPRLPHH        1     0
ACGCCGCGTCTTCCTCCTCCG     TPRLPPP        1     0
ACGCCGCGTCTTCCTGCTACG     TPRLPAT        1     0
ACGCCGCGTCTTCCTTCGCTT     TPRLPSL        1     0
ACGCCGCGTCTTCCTTCTGTG     TPRLPSV        1     0
ACGCCGCGTCTTCTGACGGTT     TPRLLTV        1     0
ACGCCGCGTCTTCTGATTAAG     TPRLLIK        1     0
ACGCCGCGTCTTCTGTCGCAT     TPRLLSH        1     0
ACGCCGCGTCTTCTTAAGATG     TPRLLKM        1     0
ACGCCGCGTCTTCTTTCTATG     TPRLLSM        1     0
ACGCCGCGTCTTGAGTCGTAT     TPRLESY        1     0
ACGCCGCGTCTTGATAAGGTG     TPRLDKV        1     0
ACGCCGCGTCTTGATACTTCG     TPRLDTS        1     0
ACGCCGCGTCTTGATTTTCGG     TPRLDFR        1     0
ACGCCGCGTCTTGATTTTGTG     TPRLDFV        1     0
ACGCCGCGTCTTGCTCAGCCT     TPRLAQP        1     0
ACGCCGCGTCTTGCTTTTGCG     TPRLAFA        1     0
ACGCCGCGTCTTGGGCCTACG     TPRLGPT        1     0
ACGCCGCGTCTTGGGTGGAAT     TPRLGWN        1     0
ACGCCGCGTCTTGGTATTCAT     TPRLGIH        1     0
ACGCCGCGTCTTGGTTTTCTT     TPRLGFL        1     0
ACGCCGCGTCTTTATGATGCT     TPRLYDA        1     0
ACGCCGCGTCTTTCACAGCAG     TPRLSQQ        1     0
ACGCCGCGTCTTTCGGGTCAT     TPRLSGH        1     0
ACGCCGCGTCTTTCTACTGTT     TPRLSTV        1     0
ACGCCGCGTCTTTCTCAGAAT     TPRLSQN        1     0
ACGCCGCGTCTTTGGATTGCT     TPRLWIA        1     0
ACGCCGCGTCTTTGGCCTCTG     TPRLWPL        1     0
ACGCCGCGTCTTTGGCTGCCT     TPRLWLP        1     0
ACGCCGCGTCTTTGGGCGGTT     TPRLWAV        1     0
ACGCCGCGTCTTTGTCTGGGT     TPRLCLG        1     0
ACGCCGCGTCTTTTGCATATG     TPRLLHM        1     0
ACGCCGCGTCTTTTGGTGGGT     TPRLLVG        1     0
ACGCCGCGTCTTTTTCCTCCT     TPRLFPP        1     0
ACGCCGCGTCTTTTTCTGCTT     TPRLFLL        1     0
ACGCCGCGTCTTTTTTGGTAG     TPRLFWQ        1     0
ACGCCGCGTGAGACGTCGATG     TPRETSM        1     0
ACGCCGCGTGAGACTCCGACT     TPRETPT        1     0
ACGCCGCGTGAGACTGCGAAT     TPRETAN        1     0
ACGCCGCGTGAGCATCGTTCT     TPREHRS        1     0
ACGCCGCGTGAGCATCTGTAT     TPREHLY        1     0
ACGCCGCGTGAGCATGTTACT     TPREHVT        1     0
ACGCCGCGTGAGCCGAAGGCT     TPREPKA        1     0
ACGCCGCGTGAGCCGTTTAAG     TPREPFK        1     0
ACGCCGCGTGAGCCTCAGTCT     TPREPQS        1     0
ACGCCGCGTGAGCCTCGGATT     TPREPRI        1     0
ACGCCGCGTGAGCCTTCTCCG     TPREPSP        1     0
ACGCCGCGTGAGCCTTTTATG     TPREPFM        1     0
ACGCCGCGTGAGCTGAAGCTT     TPRELKL        1     0
ACGCCGCGTGAGCTGACTAAT     TPRELTN        1     0
ACGCCGCGTGAGCTGGATGCT     TPRELDA        1     0
ACGCCGCGTGAGCTTCATTCT     TPRELHS        1     0
ACGCCGCGTGAGCTTCCGCCT     TPRELPP        1     0
ACGCCGCGTGAGGCTGATTTT     TPREADF        1     0
ACGCCGCGTGAGTCGGAGTCG     TPRESES        1     0
ACGCCGCGTGAGTCTATTTCT     TPRESIS        1     0
ACGCCGCGTGAGTTTCATCGG     TPREFHR        1     0
ACGCCGCGTGAGTTTCCTATT     TPREFPI        1     0
ACGCCGCGTGAGTTTGCTTCT     TPREFAS        1     0
ACGCCGCGTGATAAGGAGCAT     TPRDKEH        1     0
ACGCCGCGTGATACGTGTCCG     TPRDTCP        1     0
ACGCCGCGTGATACTACGATG     TPRDTTM        1     0
ACGCCGCGTGATACTCAGCAT     TPRDTQH        1     0
ACGCCGCGTGATAGTCAGGGT     TPRDSQG        1     0
ACGCCGCGTGATAGTCCTCTG     TPRDSPL        1     0
ACGCCGCGTGATATTCATACG     TPRDIHT        1     0
ACGCCGCGTGATATTCGTATG     TPRDIRM        1     0
ACGCCGCGTGATCAGCCTCTT     TPRDQPL        1     0
ACGCCGCGTGATCAGGTTACG     TPRDQVT        1     0
ACGCCGCGTGATCATGATCTG     TPRDHDL        1     0
ACGCCGCGTGATCCGAATCTT     TPRDPNL        1     0
ACGCCGCGTGATCCGTCGAAG     TPRDPSK        1     0
ACGCCGCGTGATCCGTTTGTG     TPRDPFV        1     0
ACGCCGCGTGATCCTATTCCG     TPRDPIP        1     0
ACGCCGCGTGATCCTCATACT     TPRDPHT        1     0
ACGCCGCGTGATCCTCGTACT     TPRDPRT        1     0
ACGCCGCGTGATCCTTCGCCG     TPRDPSP        1     0
ACGCCGCGTGATCCTTGGCCG     TPRDPWP        1     0
ACGCCGCGTGATCTGACTAAT     TPRDLTN        1     0
ACGCCGCGTGATCTGCTTAGT     TPRDLLS        1     0
ACGCCGCGTGATCTTCGGCAG     TPRDLRQ        1     0
ACGCCGCGTGATGAACTTCAT     TPRDELH        1     0
ACGCCGCGTGATGAGATGTAT     TPRDEMY        1     0
ACGCCGCGTGATGAGGATGGG     TPRDEDG        1     0
ACGCCGCGTGATGCTCCTCCT     TPRDAPP        1     0
ACGCCGCGTGATGCTCTGAGT     TPRDALS        1     0
ACGCCGCGTGATGCTGTGGCT     TPRDAVA        1     0
ACGCCGCGTGATGCTTCGCCT     TPRDASP        1     0
ACGCCGCGTGATGCTTCTTAT     TPRDASY        1     0
ACGCCGCGTGATGGGAGGCTG     TPRDGRL        1     0
ACGCCGCGTGATGGGCATCAT     TPRDGHH        1     0
ACGCCGCGTGATGGGGCTAAG     TPRDGAK        1     0
ACGCCGCGTGATGGTCTGTGT     TPRDGLC        1     0
ACGCCGCGTGATGTGAAGTCT     TPRDVKS        1     0
ACGCCGCGTGATGTGAATCTG     TPRDVNL        1     0
ACGCCGCGTGATGTGACTCCT     TPRDVTP        1     0
ACGCCGCGTGATGTTGAGTAT     TPRDVEY        1     0
ACGCCGCGTGATGTTTATGCT     TPRDVYA        1     0
ACGCCGCGTGATTAGCTGCCT     TPRDQLP        1     0
ACGCCGCGTGATTATAGGGTG     TPRDYRV        1     0
ACGCCGCGTGATTTGAATATG     TPRDLNM        1     0
ACGCCGCGTGATTTTATGAAT     TPRDFMN        1     0
ACGCCGCGTGCGACTATGCTT     TPRATML        1     0
ACGCCGCGTGCGACTCCTACG     TPRATPT        1     0
ACGCCGCGTGCGAGTAGTTCG     TPRASSS        1     0
ACGCCGCGTGCGAGTCCGTCG     TPRASPS        1     0
ACGCCGCGTGCGAGTCCTTAT     TPRASPY        1     0
ACGCCGCGTGCGAGTTCTTCG     TPRASSS        1     0
ACGCCGCGTGCGATGACTATG     TPRAMTM        1     0
ACGCCGCGTGCGCCTTTTGGT     TPRAPFG        1     0
ACGCCGCGTGCGCTTCAGTTT     TPRALQF        1     0
ACGCCGCGTGCGGATCCTCAG     TPRADPQ        1     0
ACGCCGCGTGCGGTGATGCCG     TPRAVMP        1     0
ACGCCGCGTGCGGTTCCGTCT     TPRAVPS        1     0
ACGCCGCGTGCGGTTTCTGCG     TPRAVSA        1     0
ACGCCGCGTGCGTATAATTTG     TPRAYNL        1     0
ACGCCGCGTGCGTGGCTTGGT     TPRAWLG        1     0
ACGCCGCGTGCGTGTTCGACT     TPRACST        1     0
ACGCCGCGTGCGTTGCTTTAT     TPRALLY        1     0
ACGCCGCGTGCGTTGTTGTCT     TPRALLS        1     0
ACGCCGCGTGCTAATGAGGTG     TPRANEV        1     0
ACGCCGCGTGCTAATGTTATG     TPRANVM        1     0
ACGCCGCGTGCTACGAGTAAT     TPRATSN        1     0
ACGCCGCGTGCTACGATGAAT     TPRATMN        1     0
ACGCCGCGTGCTACTACTCTT     TPRATTL        1     0
ACGCCGCGTGCTACTCATCAT     TPRATHH        1     0
ACGCCGCGTGCTACTGTGATT     TPRATVI        1     0
ACGCCGCGTGCTATGAAGACT     TPRAMKT        1     0
ACGCCGCGTGCTATGATGTGG     TPRAMMW        1     0
ACGCCGCGTGCTATGTCTGAT     TPRAMSD        1     0
ACGCCGCGTGCTATTCCTAAG     TPRAIPK        1     0
ACGCCGCGTGCTATTCTTCTG     TPRAILL        1     0
ACGCCGCGTGCTATTTTTAAT     TPRAIFN        1     0
ACGCCGCGTGCTCAGACTTCG     TPRAQTS        1     0
ACGCCGCGTGCTCAGGTGGTT     TPRAQVV        1     0
ACGCCGCGTGCTCAGTTGGTT     TPRAQLV        1     0
ACGCCGCGTGCTCATTCGCCT     TPRAHSP        1     0
ACGCCGCGTGCTCATTCTTTG     TPRAHSL        1     0
ACGCCGCGTGCTCCGCTGGTG     TPRAPLV        1     0
ACGCCGCGTGCTCCGGAGTCT     TPRAPES        1     0
ACGCCGCGTGCTCCTACGCCG     TPRAPTP        1     0
ACGCCGCGTGCTCCTGCTTTG     TPRAPAL        1     0
ACGCCGCGTGCTCCTTCGTCT     TPRAPSS        1     0
ACGCCGCGTGCTCCTTCTACG     TPRAPST        1     0
ACGCCGCGTGCTCCTTGTCAT     TPRAPCH        1     0
ACGCCGCGTGCTCTGAATACG     TPRALNT        1     0
ACGCCGCGTGCTCTGAATATG     TPRALNM        1     0
ACGCCGCGTGCTCTGCCTAAT     TPRALPN        1     0
ACGCCGCGTGCTCTGGTGAGT     TPRALVS        1     0
ACGCCGCGTGCTCTTACTTGG     TPRALTW        1     0
ACGCCGCGTGCTCTTCTTTCT     TPRALLS        1     0
ACGCCGCGTGCTCTTTGTTCG     TPRALCS        1     0
ACGCCGCGTGCTGAGGATCCG     TPRAEDP        1     0
ACGCCGCGTGCTGCTCCGTCT     TPRAAPS        1     0
ACGCCGCGTGCTGGGGATAAT     TPRAGDN        1     0
ACGCCGCGTGCTGTGACTCCG     TPRAVTP        1     0
ACGCCGCGTGCTGTGATGGGT     TPRAVMG        1     0
ACGCCGCGTGCTGTTACGGAT     TPRAVTD        1     0
ACGCCGCGTGCTTAGACTCCG     TPRAQTP        1     0
ACGCCGCGTGCTTATCATGGT     TPRAYHG        1     0
ACGCCGCGTGCTTATGCTGTG     TPRAYAV        1     0
ACGCCGCGTGCTTCTACGTTG     TPRASTL        1     0
ACGCCGCGTGCTTCTATTAGT     TPRASIS        1     0
ACGCCGCGTGCTTCTCCTCCT     TPRASPP        1     0
ACGCCGCGTGCTTGGCCTTCT     TPRAWPS        1     0
ACGCCGCGTGCTTGGTCTGTT     TPRAWSV        1     0
ACGCCGCGTGCTTGTCATTCT     TPRACHS        1     0
ACGCCGCGTGCTTGTTGTACG     TPRACCT        1     0
ACGCCGCGTGCTTGTTTGTCT     TPRACLS        1     0
ACGCCGCGTGCTTTGGGGGGT     TPRALGG        1     0
ACGCCGCGTGCTTTTCCGCTT     TPRAFPL        1     0
ACGCCGCGTGCTTTTCTGATG     TPRAFLM        1     0
ACGCCGCGTGGGACTATTGCT     TPRGTIA        1     0
ACGCCGCGTGGGACTGAGATG     TPRGTEM        1     0
ACGCCGCGTGGGAGTCAGAAT     TPRGSQN        1     0
ACGCCGCGTGGGATGCAGCAT     TPRGMQH        1     0
ACGCCGCGTGGGATGCATGCT     TPRGMHA        1     0
ACGCCGCGTGGGATGCATTCG     TPRGMHS        1     0
ACGCCGCGTGGGATGCTGGTG     TPRGMLV        1     0
ACGCCGCGTGGGCAGTTACTG     TPRGQLL        1     0
ACGCCGCGTGGGGATAAGTTG     TPRGDKL        1     0
ACGCCGCGTGGGGCTCTTCAT     TPRGALH        1     0
ACGCCGCGTGGGGGTTATGTG     TPRGGYV        1     0
ACGCCGCGTGGGTCGAATCTG     TPRGSNL        1     0
ACGCCGCGTGGGTCGCCTATT     TPRGSPI        1     0
ACGCCGCGTGGGTCGTATCTT     TPRGSYL        1     0
ACGCCGCGTGGGTGTCAGCCT     TPRGCQP        1     0
ACGCCGCGTGGGTGTCCGCTG     TPRGCPL        1     0
ACGCCGCGTGGGTTGTCGTAT     TPRGLSY        1     0
ACGCCGCGTGGGTTTCCGATG     TPRGFPM        1     0
ACGCCGCGTGGTAAGCTTGAT     TPRGKLD        1     0
ACGCCGCGTGGTAATCATCAG     TPRGNHQ        1     0
ACGCCGCGTGGTACGATTACG     TPRGTIT        1     0
ACGCCGCGTGGTAGTCATCAG     TPRGSHQ        1     0
ACGCCGCGTGGTATTCCTTGT     TPRGIPC        1     0
ACGCCGCGTGGTATTGTGTTT     TPRGIVF        1     0
ACGCCGCGTGGTCAGTCGTCT     TPRGQSS        1     0
ACGCCGCGTGGTCATGCTATG     TPRGHAM        1     0
ACGCCGCGTGGTCATGGGCCT     TPRGHGP        1     0
ACGCCGCGTGGTCCTAATATT     TPRGPNI        1     0
ACGCCGCGTGGTCCTAGTCCT     TPRGPSP        1     0
ACGCCGCGTGGTCCTCCTACG     TPRGPPT        1     0
ACGCCGCGTGGTCCTGATCAG     TPRGPDQ        1     0
ACGCCGCGTGGTCCTTATTTG     TPRGPYL        1     0
ACGCCGCGTGGTCTTCATGTG     TPRGLHV        1     0
ACGCCGCGTGGTGATACGCTG     TPRGDTL        1     0
ACGCCGCGTGGTGATAGGGCG     TPRGDRA        1     0
ACGCCGCGTGGTGCTGTGTGG     TPRGAVW        1     0
ACGCCGCGTGGTGGTCCTACT     TPRGGPT        1     0
ACGCCGCGTGGTGGTCTGCTG     TPRGGLL        1     0
ACGCCGCGTGGTGTGACGGAT     TPRGVTD        1     0
ACGCCGCGTGGTGTGTATTGT     TPRGVYC        1     0
ACGCCGCGTGGTTATATGCAG     TPRGYMQ        1     0
ACGCCGCGTGGTTCGCATATT     TPRGSHI        1     0
ACGCCGCGTGTGACTCTGGCT     TPRVTLA        1     0
ACGCCGCGTGTGATGCTGATT     TPRVMLI        1     0
ACGCCGCGTGTGATTATGCTT     TPRVIML        1     0
ACGCCGCGTGTGCATATTAGT     TPRVHIS        1     0
ACGCCGCGTGTGCATCAGGTT     TPRVHQV        1     0
ACGCCGCGTGTGCATGCTAGT     TPRVHAS        1     0
ACGCCGCGTGTGCATTTTTGG     TPRVHFW        1     0
ACGCCGCGTGTGCCTCATCCT     TPRVPHP        1     0
ACGCCGCGTGTGCCTCATCTT     TPRVPHL        1     0
ACGCCGCGTGTGCCTCCTTTT     TPRVPPF        1     0
ACGCCGCGTGTGCTGGTTGAG     TPRVLVE        1     0
ACGCCGCGTGTGGAGGCTTAT     TPRVEAY        1     0
ACGCCGCGTGTGGAGTCTTAT     TPRVESY        1     0
ACGCCGCGTGTGGATCAGAGT     TPRVDQS        1     0
ACGCCGCGTGTGGATCCTATT     TPRVDPI        1     0
ACGCCGCGTGTGGGAAGTGCG     TPRVGSA        1     0
ACGCCGCGTGTGGGGAGTGCG     TPRVGSA        1     0
ACGCCGCGTGTGGGTACGGCT     TPRVGTA        1     0
ACGCCGCGTGTGGGTTATTTG     TPRVGYL        1     0
ACGCCGCGTGTGTATCAGTTG     TPRVYQL        1     0
ACGCCGCGTGTGTCGCCGACT     TPRVSPT        1     0
ACGCCGCGTGTGTCTGATATT     TPRVSDI        1     0
ACGCCGCGTGTGTCTGTGGAT     TPRVSVD        1     0
ACGCCGCGTGTGTTTCCGGAG     TPRVFPE        1     0
ACGCCGCGTGTTAAGTCTCTG     TPRVKSL        1     0
ACGCCGCGTGTTAATGATCCG     TPRVNDP        1     0
ACGCCGCGTGTTACGACGTTG     TPRVTTL        1     0
ACGCCGCGTGTTACGGGGACG     TPRVTGT        1     0
ACGCCGCGTGTTACTGCTGGT     TPRVTAG        1     0
ACGCCGCGTGTTACTTTGTAG     TPRVTLQ        1     0
ACGCCGCGTGTTAGTAAGTTG     TPRVSKL        1     0
ACGCCGCGTGTTAGTAATGGG     TPRVSNG        1     0
ACGCCGCGTGTTAGTGCTGAG     TPRVSAE        1     0
ACGCCGCGTGTTATGCCGTTT     TPRVMPF        1     0
ACGCCGCGTGTTCATCCGCTT     TPRVHPL        1     0
ACGCCGCGTGTTCCGAATGAT     TPRVPND        1     0
ACGCCGCGTGTTCCGACTACG     TPRVPTT        1     0
ACGCCGCGTGTTCCGACTACT     TPRVPTT        1     0
ACGCCGCGTGTTCCGGGGAAT     TPRVPGN        1     0
ACGCCGCGTGTTCCTCCGATT     TPRVPPI        1     0
ACGCCGCGTGTTCCTTGGCAT     TPRVPWH        1     0
ACGCCGCGTGTTCCTTGGGCT     TPRVPWA        1     0
ACGCCGCGTGTTCTGTCTTTG     TPRVLSL        1     0
ACGCCGCGTGTTCTTCAGTTG     TPRVLQL        1     0
ACGCCGCGTGTTCTTCATATG     TPRVLHM        1     0
ACGCCGCGTGTTCTTCATCAT     TPRVLHH        1     0
ACGCCGCGTGTTCTTTCTCCT     TPRVLSP        1     0
ACGCCGCGTGTTGAGGATTAT     TPRVEDY        1     0
ACGCCGCGTGTTGATTTGGCC     TPRVDLA        1     0
ACGCCGCGTGTTGCTCCTGTG     TPRVAPV        1     0
ACGCCGCGTGTTGGGCAGGAT     TPRVGQD        1     0
ACGCCGCGTGTTGGTCATACG     TPRVGHT        1     0
ACGCCGCGTGTTGTGATTCAT     TPRVVIH        1     0
ACGCCGCGTGTTGTGTTGCTT     TPRVVLL        1     0
ACGCCGCGTGTTGTTTCTCAG     TPRVVSQ        1     0
ACGCCGCGTGTTTCGACGAAT     TPRVSTN        1     0
ACGCCGCGTGTTTCGTTGTTG     TPRVSLL        1     0
ACGCCGCGTTAGACGCATCAT     TPRQTHH        1     0
ACGCCGCGTTAGACGTTTACT     TPRQTFT        1     0
ACGCCGCGTTAGATGGAGATT     TPRQMEI        1     0
ACGCCGCGTTAGCTGCATCCG     TPRQLHP        1     0
ACGCCGCGTTAGGGTAGTGCG     TPRQGSA        1     0
ACGCCGCGTTAGGTTGATTCT     TPRQVDS        1     0
ACGCCGCGTTAGGTTGTGCCG     TPRQVVP        1     0
ACGCCGCGTTATAATCTGCAT     TPRYNLH        1     0
ACGCCGCGTTATACGACGTCT     TPRYTTS        1     0
ACGCCGCGTTATACGGAGACG     TPRYTET        1     0
ACGCCGCGTTATAGTACTCAG     TPRYSTQ        1     0
ACGCCGCGTTATAGTCTGCAT     TPRYSLH        1     0
ACGCCGCGTTATAGTGCTATT     TPRYSAI        1     0
ACGCCGCGTTATATTCCTGGT     TPRYIPG        1     0
ACGCCGCGTTATCAGCCTCTG     TPRYQPL        1     0
ACGCCGCGTTATCAGCCTCTT     TPRYQPL        1     0
ACGCCGCGTTATCAGCTTGAT     TPRYQLD        1     0
ACGCCGCGTTATCAGGTTACG     TPRYQVT        1     0
ACGCCGCGTTATCAGTATCAT     TPRYQYH        1     0
ACGCCGCGTTATCATCCGAAT     TPRYHPN        1     0
ACGCCGCGTTATCATCCTATT     TPRYHPI        1     0
ACGCCGCGTTATCATCCTCTT     TPRYHPL        1     0
ACGCCGCGTTATCATCCTTTT     TPRYHPF        1     0
ACGCCGCGTTATCCGGAGTGT     TPRYPEC        1     0
ACGCCGCGTTATCCTATTGAT     TPRYPID        1     0
ACGCCGCGTTATCCTGTTACT     TPRYPVT        1     0
ACGCCGCGTTATCTGAAGGAT     TPRYLKD        1     0
ACGCCGCGTTATCTGCTGCAG     TPRYLLQ        1     0
ACGCCGCGTTATCTTATGATT     TPRYLMI        1     0
ACGCCGCGTTATCTTCCTCCG     TPRYLPP        1     0
ACGCCGCGTTATCTTGATCAT     TPRYLDH        1     0
ACGCCGCGTTATGCTACTAAT     TPRYATN        1     0
ACGCCGCGTTATGCTCAGGAG     TPRYAQE        1     0
ACGCCGCGTTATGCTCAGGTA     TPRYAQV        1     0
ACGCCGCGTTATGCTCTTGCT     TPRYALA        1     0
ACGCCGCGTTATGCTGGGACT     TPRYAGT        1     0
ACGCCGCGTTATGGTACGAAT     TPRYGTN        1     0
ACGCCGCGTTATGTGCATGTT     TPRYVHV        1     0
ACGCCGCGTTATGTTCATTAG     TPRYVHQ        1     0
ACGCCGCGTTATGTTGAGCCG     TPRYVEP        1     0
ACGCCGCGTTATTATACTCTG     TPRYYTL        1     0
ACGCCGCGTTATTATGCTCCT     TPRYYAP        1     0
ACGCCGCGTTATTCGCAGGAG     TPRYSQE        1     0
ACGCCGCGTTATTCGTTGTCG     TPRYSLS        1     0
ACGCCGCGTTATTGGAATTTG     TPRYWNL        1     0
ACGCCGCGTTATTGTAATCAG     TPRYCNQ        1     0
ACGCCGCGTTATTGTAGTGTG     TPRYCSV        1     0
ACGCCGCGTTATTTGAATATG     TPRYLNM        1     0
ACGCCGCGTTATTTGCCTCAT     TPRYLPH        1     0
ACGCCGCGTTATTTGTCTAAT     TPRYLSN        1     0
ACGCCGCGTTCAACGGATTTT     TPRSTDF        1     0
ACGCCGCGTTCCACGGATTTT     TPRSTDF        1     0
ACGCCGCGTTCGAATCCGTTT     TPRSNPF        1     0
ACGCCGCGTTCGATGCTGCAT     TPRSMLH        1     0
ACGCCGCGTTCGATGTCTACT     TPRSMST        1     0
ACGCCGCGTTCGATTAGTTTG     TPRSISL        1     0
ACGCCGCGTTCGATTCATAAT     TPRSIHN        1     0
ACGCCGCGTTCGATTCATGCG     TPRSIHA        1     0
ACGCCGCGTTCGATTCTTCCG     TPRSILP        1     0
ACGCCGCGTTCGCCTGGTACG     TPRSPGT        1     0
ACGCCGCGTTCGGATCCTCCT     TPRSDPP        1     0
ACGCCGCGTTCGGATGGTCGG     TPRSDGR        1     0
ACGCCGCGTTCGGCTCCGCCG     TPRSAPP        1     0
ACGCCGCGTTCGTCTACTCCT     TPRSSTP        1     0
ACGCCGCGTTCGTCTGTTCAT     TPRSSVH        1     0
ACGCCGCGTTCGTGTACTCCT     TPRSCTP        1     0
ACGCCGCGTTCGTTGATGTTT     TPRSLMF        1     0
ACGCCGCGTTCGTTTACGTAG     TPRSFTQ        1     0
ACGCCGCGTTCGTTTCAGGCT     TPRSFQA        1     0
ACGCCGCGTTCGTTTCCTCAG     TPRSFPQ        1     0
ACGCCGCGTTCTAATACGCAG     TPRSNTQ        1     0
ACGCCGCGTTCTAATGATCAT     TPRSNDH        1     0
ACGCCGCGTTCTAATGCTGTT     TPRSNAV        1     0
ACGCCGCGTTCTAATTCGCAT     TPRSNSH        1     0
ACGCCGCGTTCTACGAATCAG     TPRSTNQ        1     0
ACGCCGCGTTCTACGCCTCCT     TPRSTPP        1     0
ACGCCGCGTTCTACTCATCAG     TPRSTHQ        1     0
ACGCCGCGTTCTACTCCTCAG     TPRSTPQ        1     0
ACGCCGCGTTCTACTCCTGCG     TPRSTPA        1     0
ACGCCGCGTTCTAGTCATCTG     TPRSSHL        1     0
ACGCCGCGTTCTATGCTGGTG     TPRSMLV        1     0
ACGCCGCGTTCTATGGTGCCG     TPRSMVP        1     0
ACGCCGCGTTCTATTCATTTG     TPRSIHL        1     0
ACGCCGCGTTCTATTGTGGCT     TPRSIVA        1     0
ACGCCGCGTTCTCAGCATCCT     TPRSQHP        1     0
ACGCCGCGTTCTCAGCCGTGT     TPRSQPC        1     0
ACGCCGCGTTCTCAGTCTTAT     TPRSQSY        1     0
ACGCCGCGTTCTCATACGCAT     TPRSHTH        1     0
ACGCCGCGTTCTCATCCGGAG     TPRSHPE        1     0
ACGCCGCGTTCTCATTATCCG     TPRSHYP        1     0
ACGCCGCGTTCTCCGACTGAT     TPRSPTD        1     0
ACGCCGCGTTCTCCGGTGGTG     TPRSPVV        1     0
ACGCCGCGTTCTCCGTTGGGT     TPRSPLG        1     0
ACGCCGCGTTCTCCTATGGGT     TPRSPMG        1     0
ACGCCGCGTTCTCCTGTGCCT     TPRSPVP        1     0
ACGCCGCGTTCTCCTTTGTAT     TPRSPLY        1     0
ACGCCGCGTTCTCTGACTGCG     TPRSLTA        1     0
ACGCCGCGTTCTCTGTATCTG     TPRSLYL        1     0
ACGCCGCGTTCTCTGTCGCCT     TPRSLSP        1     0
ACGCCGCGTTCTCTTCTGATG     TPRSLLM        1     0
ACGCCGCGTTCTCTTTATATG     TPRSLYM        1     0
ACGCCGCGTTCTGAGCCTGCT     TPRSEPA        1     0
ACGCCGCGTTCTGAGGAGCCG     TPRSEEP        1     0
ACGCCGCGTTCTGATAATACG     TPRSDNT        1     0
ACGCCGCGTTCTGATGCTGCT     TPRSDAA        1     0
ACGCCGCGTTCTGCTAATGTG     TPRSANV        1     0
ACGCCGCGTTCTGCTAGTCCT     TPRSASP        1     0
ACGCCGCGTTCTGCTATTCAG     TPRSAIQ        1     0
ACGCCGCGTTCTGCTCCGATG     TPRSAPM        1     0
ACGCCGCGTTCTGGGATTTCG     TPRSGIS        1     0
ACGCCGCGTTCTGTGCTTTCT     TPRSVLS        1     0
ACGCCGCGTTCTGTGGTTGCT     TPRSVVA        1     0
ACGCCGCGTTCTGTTCCGCTT     TPRSVPL        1     0
ACGCCGCGTTCTTAGCCGAGG     TPRSQPR        1     0
ACGCCGCGTTCTTCTAATCTG     TPRSSNL        1     0
ACGCCGCGTTCTTCTTTTAGT     TPRSSFS        1     0
ACGCCGCGTTCTTGTCATCTG     TPRSCHL        1     0
ACGCCGCGTTCTTTGTCGTCT     TPRSLSS        1     0
ACGCCGCGTTCTTTTATGCCG     TPRSFMP        1     0
ACGCCGCGTTCTTTTCCGCCT     TPRSFPP        1     0
ACGCCGCGTTGGAAGGATACG     TPRWKDT        1     0
ACGCCGCGTTGGAATACGGGG     TPRWNTG        1     0
ACGCCGCGTTGGACGGGTGCT     TPRWTGA        1     0
ACGCCGCGTTGGCAGTCGCCT     TPRWQSP        1     0
ACGCCGCGTTGGCATCAGGCG     TPRWHQA        1     0
ACGCCGCGTTGGCATGCTCCT     TPRWHAP        1     0
ACGCCGCGTTGGCCTATTGCT     TPRWPIA        1     0
ACGCCGCGTTGGCCTCCTGAG     TPRWPPE        1     0
ACGCCGCGTTGGCCTTATGTG     TPRWPYV        1     0
ACGCCGCGTTGGCTGCAGCCG     TPRWLQP        1     0
ACGCCGCGTTGGCTGCATTAT     TPRWLHY        1     0
ACGCCGCGTTGGCTGTGTTGT     TPRWLCC        1     0
ACGCCGCGTTGGGAGCGTGGG     TPRWERG        1     0
ACGCCGCGTTGGGAGGCGCCT     TPRWEAP        1     0
ACGCCGCGTTGGGATGGTTTT     TPRWDGF        1     0
ACGCCGCGTTGGGTGCATCAT     TPRWVHH        1     0
ACGCCGCGTTGGTAGACTCCT     TPRWQTP        1     0
ACGCCGCGTTGGTATCCGCCT     TPRWYPP        1     0
ACGCCGCGTTGGTATGCTATG     TPRWYAM        1     0
ACGCCGCGTTGGTCGACTGAG     TPRWSTE        1     0
ACGCCGCGTTGGTCTACGTCT     TPRWSTS        1     0
ACGCCGCGTTGGTGTGTTTAG     TPRWCVQ        1     0
ACGCCGCGTTGTCCGAATCCT     TPRCPNP        1     0
ACGCCGCGTTGTCCTGCTCCT     TPRCPAP        1     0
ACGCCGCGTTGTCTTACGTGT     TPRCLTC        1     0
ACGCCGCGTTGTGAGACTTGT     TPRCETC        1     0
ACGCCGCGTTGTGTGTATTGT     TPRCVYC        1     0
ACGCCGCGTTGTTCGCCTCAT     TPRCSPH        1     0
ACGCCGCGTTTGAATCCTCCT     TPRLNPP        1     0
ACGCCGCGTTTGAATTCTCTT     TPRLNSL        1     0
ACGCCGCGTTTGACTCCTCAT     TPRLTPH        1     0
ACGCCGCGTTTGACTCCTGCG     TPRLTPA        1     0
ACGCCGCGTTTGACTCTATCT     TPRLTLS        1     0
ACGCCGCGTTTGCAGTATACT     TPRLQYT        1     0
ACGCCGCGTTTGCATATTAGT     TPRLHIS        1     0
ACGCCGCGTTTGCATCTTGTT     TPRLHLV        1     0
ACGCCGCGTTTGCCTCCGCAT     TPRLPPH        1     0
ACGCCGCGTTTGCCTCCTCCT     TPRLPPP        1     0
ACGCCGCGTTTGCTTCCTCAG     TPRLLPQ        1     0
ACGCCGCGTTTGCTTTCGCAG     TPRLLSQ        1     0
ACGCCGCGTTTGGAGTCTTAT     TPRLESY        1     0
ACGCCGCGTTTGGCTGCGCTG     TPRLAAL        1     0
ACGCCGCGTTTGGGGTAGACT     TPRLGQT        1     0
ACGCCGCGTTTGGTGATGGAT     TPRLVMD        1     0
ACGCCGCGTTTGGTTAATGCT     TPRLVNA        1     0
ACGCCGCGTTTGGTTCTGATT     TPRLVLI        1     0
ACGCCGCGTTTGTAGACGTCT     TPRLQTS        1     0
ACGCCGCGTTTGTATCCTCCT     TPRLYPP        1     0
ACGCCGCGTTTGTATCTGCAG     TPRLYLQ        1     0
ACGCCGCGTTTGTCTCATAGT     TPRLSHS        1     0
ACGCCGCGTTTGTGGAATTTG     TPRLWNL        1     0
ACGCCGCGTTTGTGTGAGAGG     TPRLCER        1     0
ACGCCGCGTTTGTTGAATTTT     TPRLLNF        1     0
ACGCCGCGTTTGTTGGATAAG     TPRLLDK        1     0
ACGCCGCGTTTGTTTCCTGTG     TPRLFPV        1     0
ACGCCGCGTTTTAGTCAGCAT     TPRFSQH        1     0
ACGCCGCGTTTTATTTTGATT     TPRFILI        1     0
ACGCCGCGTTTTCAGAATCTT     TPRFQNL        1     0
ACGCCGCGTTTTCATCCGCTG     TPRFHPL        1     0
ACGCCGCGTTTTCATGATGGG     TPRFHDG        1     0
ACGCCGCGTTTTCATGGGGGG     TPRFHGG        1     0
ACGCCGCGTTTTCCGCCTAGT     TPRFPPS        1     0
ACGCCGCGTTTTCCGGATGAG     TPRFPDE        1     0
ACGCCGCGTTTTCCGTATATT     TPRFPYI        1     0
ACGCCGCGTTTTCCTCCTCCT     TPRFPPP        1     0
ACGCCGCGTTTTCCTCCTTTG     TPRFPPL        1     0
ACGCCGCGTTTTCCTGCTCTT     TPRFPAL        1     0
ACGCCGCGTTTTCTGGTGGCT     TPRFLVA        1     0
ACGCCGCGTTTTCTTGTTGAG     TPRFLVE        1     0
ACGCCGCGTTTTCTTTCTATG     TPRFLSM        1     0
ACGCCGCGTTTTGGTATGTTT     TPRFGMF        1     0
ACGCCGCGTTTTGTGAATCAT     TPRFVNH        1     0
ACGCCGCGTTTTGTGCTTACT     TPRFVLT        1     0
ACGCCGCGTTTTTTGATGAAT     TPRFLMN        1     0
ACGCCGCGTTTTTTGATTCAT     TPRFLIH        1     0
ACGCCGCTAAATCCTGGTCCG     TPLNPGP        1     0
ACGCCGCTAAATGTGCCGTTT     TPLNVPF        1     0
ACGCCGCTAACGTGGTGGCTT     TPLTWWL        1     0
ACGCCGCTACATCAGCCTGTT     TPLHQPV        1     0
ACGCCGCTACCTGAGTTGCCG     TPLPELP        1     0
ACGCCGCTACCTTGGACTATT     TPLPWTI        1     0
ACGCCGCTACTTGTTATGCTG     TPLLVML        1     0
ACGCCGCTATATCCTTGGAGG     TPLYPWR        1     0
ACGCCGCTATATGTTCATAAG     TPLYVHK        1     0
ACGCCGCTATCGAGTCATTCT     TPLSSHS        1     0
ACGCCGCTATCTCCTGTGTTG     TPLSPVL        1     0
ACGCCGCTGAAGAAGGCGGTT     TPLKKAV        1     0
ACGCCGCTGAAGAATACTGAT     TPLKNTD        1     0
ACGCCGCTGAAGACGAATACT     TPLKTNT        1     0
ACGCCGCTGAAGACGAATTCG     TPLKTNS        1     0
ACGCCGCTGAAGACTAGTAAG     TPLKTSK        1     0
ACGCCGCTGAAGACTATGCTT     TPLKTML        1     0
ACGCCGCTGAAGACTCGTCAT     TPLKTRH        1     0
ACGCCGCTGAAGACTTGGCCT     TPLKTWP        1     0
ACGCCGCTGAAGAGGCTTCCG     TPLKRLP        1     0
ACGCCGCTGAAGAGTATGCCG     TPLKSMP        1     0
ACGCCGCTGAAGAGTCATGAG     TPLKSHE        1     0
ACGCCGCTGAAGAGTGAGCAT     TPLKSEH        1     0
ACGCCGCTGAAGATGAAGATG     TPLKMKM        1     0
ACGCCGCTGAAGATGACTATT     TPLKMTI        1     0
ACGCCGCTGAAGATTCCTCCG     TPLKIPP        1     0
ACGCCGCTGAAGCAGTCTGAT     TPLKQSD        1     0
ACGCCGCTGAAGCATACGTTA     TPLKHTL        1     0
ACGCCGCTGAAGCATACGTTG     TPLKHTL        1     0
ACGCCGCTGAAGCATCTGATG     TPLKHLM        1     0
ACGCCGCTGAAGCATCTGTAT     TPLKHLY        1     0
ACGCCGCTGAAGCCCTTTAGG     TPLKPFR        1     0
ACGCCGCTGAAGCCGCCTCCT     TPLKPPP        1     0
ACGCCGCTGAAGCCGCCTTAG     TPLKPPQ        1     0
ACGCCGCTGAAGCCTCCGATG     TPLKPPM        1     0
ACGCCGCTGAAGCCTCCTTGT     TPLKPPC        1     0
ACGCCGCTGAAGCCTGCTGAG     TPLKPAE        1     0
ACGCCGCTGAAGCCTGCTGAT     TPLKPAD        1     0
ACGCCGCTGAAGCCTTAGATT     TPLKPQI        1     0
ACGCCGCTGAAGCCTTCTCGT     TPLKPSR        1     0
ACGCCGCTGAAGCGTGTGTTG     TPLKRVL        1     0
ACGCCGCTGAAGCTGCATTAT     TPLKLHY        1     0
ACGCCGCTGAAGCTGCCTCAT     TPLKLPH        1     0
ACGCCGCTGAAGCTTATGCCT     TPLKLMP        1     0
ACGCCGCTGAAGCTTCAGCTT     TPLKLQL        1     0
ACGCCGCTGAAGCTTCCTATT     TPLKLPI        1     0
ACGCCGCTGAAGGAGTTGCAT     TPLKELH        1     0
ACGCCGCTGAAGGATCAGCCT     TPLKDQP        1     0
ACGCCGCTGAAGGATCTTCTT     TPLKDLL        1     0
ACGCCGCTGAAGGCATCTGAT     TPLKASD        1     0
ACGCCGCTGAAGGCTCGTTCG     TPLKARS        1     0
ACGCCGCTGAAGGCTGTTACT     TPLKAVT        1     0
ACGCCGCTGAAGGGGCAGTAT     TPLKGQY        1     0
ACGCCGCTGAAGGGGTAGGCT     TPLKGQA        1     0
ACGCCGCTGAAGGGTATTATG     TPLKGIM        1     0
ACGCCGCTGAAGGTGACGCAT     TPLKVTH        1     0
ACGCCGCTGAAGGTGACTCGG     TPLKVTR        1     0
ACGCCGCTGAAGGTTCATCGG     TPLKVHR        1     0
ACGCCGCTGAAGGTTGTGCCG     TPLKVVP        1     0
ACGCCGCTGAAGTATCTGTGG     TPLKYLW        1     0
ACGCCGCTGAAGTATGCTCCG     TPLKYAP        1     0
ACGCCGCTGAAGTATTAGATT     TPLKYQI        1     0
ACGCCGCTGAAGTATTCGAAT     TPLKYSN        1     0
ACGCCGCTGAAGTCTAAGATG     TPLKSKM        1     0
ACGCCGCTGAAGTCTGCTAAT     TPLKSAN        1     0
ACGCCGCTGAAGTCTGTTAGG     TPLKSVR        1     0
ACGCCGCTGAAGTCTTATCTG     TPLKSYL        1     0
ACGCCGCTGAAGTCTTATGCT     TPLKSYA        1     0
ACGCCGCTGAAGTTGCTTCAG     TPLKLLQ        1     0
ACGCCGCTGAAGTTGTAGGAG     TPLKLQE        1     0
ACGCCGCTGAATAAGCTGACT     TPLNKLT        1     0
ACGCCGCTGAATAAGTCTCTT     TPLNKSL        1     0
ACGCCGCTGAATAATCTTAAG     TPLNNLK        1     0
ACGCCGCTGAATACGCCTTCT     TPLNTPS        1     0
ACGCCGCTGAATACGTTGCTG     TPLNTLL        1     0
ACGCCGCTGAATACTAGGCAG     TPLNTRQ        1     0
ACGCCGCTGAATACTCCGAAT     TPLNTPN        1     0
ACGCCGCTGAATACTCCGGAT     TPLNTPD        1     0
ACGCCGCTGAATACTCCTTGG     TPLNTPW        1     0
ACGCCGCTGAATACTTAGACG     TPLNTQT        1     0
ACGCCGCTGAATACTTATTCG     TPLNTYS        1     0
ACGCCGCTGAATAGGTCGTCG     TPLNRSS        1     0
ACGCCGCTGAATAGGTCTTAT     TPLNRSY        1     0
ACGCCGCTGAATATGACGCCT     TPLNMTP        1     0
ACGCCGCTGAATATGCTGAGG     TPLNMLR        1     0
ACGCCGCTGAATATTACTACG     TPLNITT        1     0
ACGCCGCTGAATATTATTCAG     TPLNIIQ        1     0
ACGCCGCTGAATATTCTGCGG     TPLNILR        1     0
ACGCCGCTGAATCATACTTCG     TPLNHTS        1     0
ACGCCGCTGAATCATAGTCCT     TPLNHSP        1     0
ACGCCGCTGAATCATCATGGT     TPLNHHG        1     0
ACGCCGCTGAATCATCCGTCT     TPLNHPS        1     0
ACGCCGCTGAATCATGATGCT     TPLNHDA        1     0
ACGCCGCTGAATCATGCTGTG     TPLNHAV        1     0
ACGCCGCTGAATCCGAATATG     TPLNPNM        1     0
ACGCCGCTGAATCCGCAGGCT     TPLNPQA        1     0
ACGCCGCTGAATCCGCATGCG     TPLNPHA        1     0
ACGCCGCTGAATCCGCTGGGT     TPLNPLG        1     0
ACGCCGCTGAATCCGGATCCT     TPLNPDP        1     0
ACGCCGCTGAATCCGTGTTTG     TPLNPCL        1     0
ACGCCGCTGAATCCTAATCTG     TPLNPNL        1     0
ACGCCGCTGAATCCTAATGCG     TPLNPNA        1     0
ACGCCGCTGAATCCTAATGTG     TPLNPNV        1     0
ACGCCGCTGAATCCTCCTACT     TPLNPPT        1     0
ACGCCGCTGAATCCTCGTACG     TPLNPRT        1     0
ACGCCGCTGAATCCTCTGATG     TPLNPLM        1     0
ACGCCGCTGAATCCTGAGCTT     TPLNPEL        1     0
ACGCCGCTGAATCCTTTGCCG     TPLNPLP        1     0
ACGCCGCTGAATCCTTTGGCT     TPLNPLA        1     0
ACGCCGCTGAATCGTAATCTG     TPLNRNL        1     0
ACGCCGCTGAATCGTATTACG     TPLNRIT        1     0
ACGCCGCTGAATCGTCAGGCG     TPLNRQA        1     0
ACGCCGCTGAATCGTCCTCCT     TPLNRPP        1     0
ACGCCGCTGAATCTGAAGACT     TPLNLKT        1     0
ACGCCGCTGAATCTGATGGCT     TPLNLMA        1     0
ACGCCGCTGAATCTGCGGTGT     TPLNLRC        1     0
ACGCCGCTGAATCTGGTGCTT     TPLNLVL        1     0
ACGCCGCTGAATCTTACGCTG     TPLNLTL        1     0
ACGCCGCTGAATCTTAGTTAT     TPLNLSY        1     0
ACGCCGCTGAATCTTCCTAAG     TPLNLPK        1     0
ACGCCGCTGAATCTTCCTTCT     TPLNLPS        1     0
ACGCCGCTGAATCTTCGTGTT     TPLNLRV        1     0
ACGCCGCTGAATCTTTCTCAT     TPLNLSH        1     0
ACGCCGCTGAATGAGAAGCTG     TPLNEKL        1     0
ACGCCGCTGAATGATCTTGGT     TPLNDLG        1     0
ACGCCGCTGAATGATGCGTTG     TPLNDAL        1     0
ACGCCGCTGAATGATGTTCAT     TPLNDVH        1     0
ACGCCGCTGAATGATTCGTCG     TPLNDSS        1     0
ACGCCGCTGAATGCTCCTCCT     TPLNAPP        1     0
ACGCCGCTGAATGCTGAGCGG     TPLNAER        1     0
ACGCCGCTGAATGCTGTTATT     TPLNAVI        1     0
ACGCCGCTGAATGGGCAGGTT     TPLNGQV        1     0
ACGCCGCTGAATGGGTAGAAG     TPLNGQK        1     0
ACGCCGCTGAATGGTGAGACT     TPLNGET        1     0
ACGCCGCTGAATGTGGCTACT     TPLNVAT        1     0
ACGCCGCTGAATGTGGTTTCT     TPLNVVS        1     0
ACGCCGCTGAATGTTACTCGG     TPLNVTR        1     0
ACGCCGCTGAATGTTCCTTTT     TPLNVPF        1     0
ACGCCGCTGAATTATCCTCTG     TPLNYPL        1     0
ACGCCGCTGAATTCGAGGGAT     TPLNSRD        1     0
ACGCCGCTGAATTCGCAGAAG     TPLNSQK        1     0
ACGCCGCTGAATTCGCATTCT     TPLNSHS        1     0
ACGCCGCTGAATTCGCCTCCG     TPLNSPP        1     0
ACGCCGCTGAATTCGCGTAAT     TPLNSRN        1     0
ACGCCGCTGAATTCGCTTCCT     TPLNSLP        1     0
ACGCCGCTGAATTCTTTTAGT     TPLNSFS        1     0
ACGCCGCTGAATTGGAAGCTT     TPLNWKL        1     0
ACGCCGCTGAATTGGACGGTT     TPLNWTV        1     0
ACGCCGCTGAATTGTGTTACT     TPLNCVT        1     0
ACGCCGCTGAATTTGCAGGTG     TPLNLQV        1     0
ACGCCGCTGAATTTGTCTCGT     TPLNLSR        1     0
ACGCCGCTGAATTTGTTTGTT     TPLNLFV        1     0
ACGCCGCTGAATTTTCCTAGG     TPLNFPR        1     0
ACGCCGCTGAATTTTCTGATT     TPLNFLI        1     0
ACGCCGCTGAATTTTGTTAGG     TPLNFVR        1     0
ACGCCGCTGACGAAGCATCAT     TPLTKHH        1     0
ACGCCGCTGACGAAGCCGGTG     TPLTKPV        1     0
ACGCCGCTGACGAAGCGTCAT     TPLTKRH        1     0
ACGCCGCTGACGAAGTGTGCG     TPLTKCA        1     0
ACGCCGCTGACGAATCATCTG     TPLTNHL        1     0
ACGCCGCTGACGAATCCGGTG     TPLTNPV        1     0
ACGCCGCTGACGACGGTGCCG     TPLTTVP        1     0
ACGCCGCTGACGACGTATCTT     TPLTTYL        1     0
ACGCCGCTGACGACTACGCTT     TPLTTTL        1     0
ACGCCGCTGACGACTCCTGAT     TPLTTPD        1     0
ACGCCGCTGACGACTCTGGCT     TPLTTLA        1     0
ACGCCGCTGACGACTGATATT     TPLTTDI        1     0
ACGCCGCTGACGAGTACTCGT     TPLTSTR        1     0
ACGCCGCTGACGAGTACTGCT     TPLTSTA        1     0
ACGCCGCTGACGAGTACTTTT     TPLTSTF        1     0
ACGCCGCTGACGATTAGTCTG     TPLTISL        1     0
ACGCCGCTGACGATTCAGACT     TPLTIQT        1     0
ACGCCGCTGACGATTTCTACT     TPLTIST        1     0
ACGCCGCTGACGCATTCTCTG     TPLTHSL        1     0
ACGCCGCTGACGGATCGTACT     TPLTDRT        1     0
ACGCCGCTGACGGATTCTCGT     TPLTDSR        1     0
ACGCCGCTGACGGCTTCGCTT     TPLTASL        1     0
ACGCCGCTGACGGGGCTGCGT     TPLTGLR        1     0
ACGCCGCTGACGGGTGTGACT     TPLTGVT        1     0
ACGCCGCTGACGGTGAATGAG     TPLTVNE        1     0
ACGCCGCTGACGGTGAGTCCG     TPLTVSP        1     0
ACGCCGCTGACGGTGCATCCT     TPLTVHP        1     0
ACGCCGCTGACGGTGTCTTAT     TPLTVSY        1     0
ACGCCGCTGACGGTTATTCAT     TPLTVIH        1     0
ACGCCGCTGACGTAGGGGAAT     TPLTQGN        1     0
ACGCCGCTGACGTATAGGACT     TPLTYRT        1     0
ACGCCGCTGACGTATATGCCT     TPLTYMP        1     0
ACGCCGCTGACGTATGGTGAG     TPLTYGE        1     0
ACGCCGCTGACGTCTCAGGTT     TPLTSQV        1     0
ACGCCGCTGACGTCTCATGTT     TPLTSHV        1     0
ACGCCGCTGACGTCTTATACT     TPLTSYT        1     0
ACGCCGCTGACGTCTTCGATG     TPLTSSM        1     0
ACGCCGCTGACGTGGAAGTCT     TPLTWKS        1     0
ACGCCGCTGACGTGGCAGTAT     TPLTWQY        1     0
ACGCCGCTGACGTGTACGTCT     TPLTCTS        1     0
ACGCCGCTGACGTTGAAGAAT     TPLTLKN        1     0
ACGCCGCTGACGTTGCCTCAT     TPLTLPH        1     0
ACGCCGCTGACGTTGGAGTTT     TPLTLEF        1     0
ACGCCGCTGACGTTGTTTTCT     TPLTLFS        1     0
ACGCCGCTGACGTTTACGGTT     TPLTFTV        1     0
ACGCCGCTGACGTTTGCTCAT     TPLTFAH        1     0
ACGCCGCTGACTAAGAGTCCT     TPLTKSP        1     0
ACGCCGCTGACTAAGGTTGAT     TPLTKVD        1     0
ACGCCGCTGACTAATAATGCT     TPLTNNA        1     0
ACGCCGCTGACTAATGAGCGG     TPLTNER        1     0
ACGCCGCTGACTACGACTTCT     TPLTTTS        1     0
ACGCCGCTGACTACGACTTTG     TPLTTTL        1     0
ACGCCGCTGACTACGAGGACG     TPLTTRT        1     0
ACGCCGCTGACTACGATTCAT     TPLTTIH        1     0
ACGCCGCTGACTACTAATGGG     TPLTTNG        1     0
ACGCCGCTGACTACTACGGTT     TPLTTTV        1     0
ACGCCGCTGACTACTAGTTCT     TPLTTSS        1     0
ACGCCGCTGACTACTCTGGGT     TPLTTLG        1     0
ACGCCGCTGACTACTGATACG     TPLTTDT        1     0
ACGCCGCTGACTACTTCTGCG     TPLTTSA        1     0
ACGCCGCTGACTAGAACTTAT     TPLTRTY        1     0
ACGCCGCTGACTAGGACGCTG     TPLTRTL        1     0
ACGCCGCTGACTAGGTTTCAT     TPLTRFH        1     0
ACGCCGCTGACTAGGTTTCTG     TPLTRFL        1     0
ACGCCGCTGACTAGTATGCTT     TPLTSML        1     0
ACGCCGCTGACTATGACGACT     TPLTMTT        1     0
ACGCCGCTGACTATGACTCAT     TPLTMTH        1     0
ACGCCGCTGACTATGACTCCT     TPLTMTP        1     0
ACGCCGCTGACTATGCCTGCT     TPLTMPA        1     0
ACGCCGCTGACTATGCGGATG     TPLTMRM        1     0
ACGCCGCTGACTATGCTTCCG     TPLTMLP        1     0
ACGCCGCTGACTATTCAGTTT     TPLTIQF        1     0
ACGCCGCTGACTATTTCTGCG     TPLTISA        1     0
ACGCCGCTGACTCAGATGACG     TPLTQMT        1     0
ACGCCGCTGACTCAGCCGCCG     TPLTQPP        1     0
ACGCCGCTGACTCAGGAGTCT     TPLTQES        1     0
ACGCCGCTGACTCAGTTGTGG     TPLTQLW        1     0
ACGCCGCTGACTCATACTCCT     TPLTHTP        1     0
ACGCCGCTGACTCATATGGTT     TPLTHMV        1     0
ACGCCGCTGACTCATATTGCG     TPLTHIA        1     0
ACGCCGCTGACTCATCAGGAG     TPLTHQE        1     0
ACGCCGCTGACTCATTTGGAG     TPLTHLE        1     0
ACGCCGCTGACTCCGAGGTTT     TPLTPRF        1     0
ACGCCGCTGACTCCGCATCTT     TPLTPHL        1     0
ACGCCGCTGACTCCGCTGGAT     TPLTPLD        1     0
ACGCCGCTGACTCCGCTTACT     TPLTPLT        1     0
ACGCCGCTGACTCCGCTTCAG     TPLTPLQ        1     0
ACGCCGCTGACTCCTACTCAG     TPLTPTQ        1     0
ACGCCGCTGACTCCTAGGACG     TPLTPRT        1     0
ACGCCGCTGACTCCTAGGGAT     TPLTPRD        1     0
ACGCCGCTGACTCCTCAGACT     TPLTPQT        1     0
ACGCCGCTGACTCCTCCTCAG     TPLTPPQ        1     0
ACGCCGCTGACTCCTCCTCGT     TPLTPPR        1     0
ACGCCGCTGACTCCTCCTTGT     TPLTPPC        1     0
ACGCCGCTGACTCCTCTGATT     TPLTPLI        1     0
ACGCCGCTGACTCCTCTTTCG     TPLTPLS        1     0
ACGCCGCTGACTCCTGAGCTG     TPLTPEL        1     0
ACGCCGCTGACTCCTGATATG     TPLTPDM        1     0
ACGCCGCTGACTCCTGCTGTG     TPLTPAV        1     0
ACGCCGCTGACTCCTTATTCT     TPLTPYS        1     0
ACGCCGCTGACTCCTTTTATG     TPLTPFM        1     0
ACGCCGCTGACTCGGGATGCT     TPLTRDA        1     0
ACGCCGCTGACTCGGTGGGAT     TPLTRWD        1     0
ACGCCGCTGACTCGTATTGGG     TPLTRIG        1     0
ACGCCGCTGACTCTGCCTACT     TPLTLPT        1     0
ACGCCGCTGACTCTGCTTCCG     TPLTLLP        1     0
ACGCCGCTGACTCTGGTGCAG     TPLTLVQ        1     0
ACGCCGCTGACTCTGTATGAT     TPLTLYD        1     0
ACGCCGCTGACTCTTAAGCCT     TPLTLKP        1     0
ACGCCGCTGACTCTTAATATG     TPLTLNM        1     0
ACGCCGCTGACTCTTCTTCGT     TPLTLLR        1     0
ACGCCGCTGACTCTTCTTTTT     TPLTLLF        1     0
ACGCCGCTGACTCTTTATCCT     TPLTLYP        1     0
ACGCCGCTGACTCTTTCTACG     TPLTLST        1     0
ACGCCGCTGACTGAGCCTGAG     TPLTEPE        1     0
ACGCCGCTGACTGAGGTTTCG     TPLTEVS        1     0
ACGCCGCTGACTGAGTATTCG     TPLTEYS        1     0
ACGCCGCTGACTGATCGGATT     TPLTDRI        1     0
ACGCCGCTGACTGATTCTCCG     TPLTDSP        1     0
ACGCCGCTGACTGCTATGACG     TPLTAMT        1     0
ACGCCGCTGACTGCTTTTGGG     TPLTAFG        1     0
ACGCCGCTGACTGGGCCTGCG     TPLTGPA        1     0
ACGCCGCTGACTGGTACTCGG     TPLTGTR        1     0
ACGCCGCTGACTGTGACGGTT     TPLTVTV        1     0
ACGCCGCTGACTGTGACTTAT     TPLTVTY        1     0
ACGCCGCTGACTGTGCCGACT     TPLTVPT        1     0
ACGCCGCTGACTGTGCTTCTT     TPLTVLL        1     0
ACGCCGCTGACTGTGGTGCGT     TPLTVVR        1     0
ACGCCGCTGACTGTTAGTGAT     TPLTVSD        1     0
ACGCCGCTGACTGTTCATCTT     TPLTVHL        1     0
ACGCCGCTGACTGTTCTTCGT     TPLTVLR        1     0
ACGCCGCTGACTGTTTCTCCT     TPLTVSP        1     0
ACGCCGCTGACTTAGAATACG     TPLTQNT        1     0
ACGCCGCTGACTTAGACGCAG     TPLTQTQ        1     0
ACGCCGCTGACTTAGACTAAT     TPLTQTN        1     0
ACGCCGCTGACTTAGGTTACG     TPLTQVT        1     0
ACGCCGCTGACTTCGAGTACT     TPLTSST        1     0
ACGCCGCTGACTTCGATTTCG     TPLTSIS        1     0
ACGCCGCTGACTTCGCATATT     TPLTSHI        1     0
ACGCCGCTGACTTCGCTGACG     TPLTSLT        1     0
ACGCCGCTGACTTCTCCGCAG     TPLTSPQ        1     0
ACGCCGCTGACTTCTGATCCT     TPLTSDP        1     0
ACGCCGCTGACTTCTGTGTTG     TPLTSVL        1     0
ACGCCGCTGACTTGGAATACT     TPLTWNT        1     0
ACGCCGCTGACTTGGAGTTGG     TPLTWSW        1     0
ACGCCGCTGACTTGGATGCTT     TPLTWML        1     0
ACGCCGCTGACTTGGCGGACT     TPLTWRT        1     0
ACGCCGCTGACTTGGTATCCT     TPLTWYP        1     0
ACGCCGCTGACTTGGTCTCTG     TPLTWSL        1     0
ACGCCGCTGACTTGGTCTGCT     TPLTWSA        1     0
ACGCCGCTGACTTGTACGTTT     TPLTCTF        1     0
ACGCCGCTGACTTTGCCGCCT     TPLTLPP        1     0
ACGCCGCTGACTTTGCTGCAT     TPLTLLH        1     0
ACGCCGCTGACTTTTACTCCT     TPLTFTP        1     0
ACGCCGCTGACTTTTGCGATT     TPLTFAI        1     0
ACGCCGCTGAGGAATGTTATT     TPLRNVI        1     0
ACGCCGCTGAGGACGAATCTG     TPLRTNL        1     0
ACGCCGCTGAGGACGTGGATG     TPLRTWM        1     0
ACGCCGCTGAGGACTAATGCT     TPLRTNA        1     0
ACGCCGCTGAGGACTAGTTTT     TPLRTSF        1     0
ACGCCGCTGAGGACTATTCCT     TPLRTIP        1     0
ACGCCGCTGAGGACTCTGTCT     TPLRTLS        1     0
ACGCCGCTGAGGACTGAGTAT     TPLRTEY        1     0
ACGCCGCTGAGGACTTCGGCG     TPLRTSA        1     0
ACGCCGCTGAGGAGTACGTCT     TPLRSTS        1     0
ACGCCGCTGAGGAGTTATGGG     TPLRSYG        1     0
ACGCCGCTGAGGATGATGCCG     TPLRMMP        1     0
ACGCCGCTGAGGATTGGGCCG     TPLRIGP        1     0
ACGCCGCTGAGGCATACGGAG     TPLRHTE        1     0
ACGCCGCTGAGGCATACGTTT     TPLRHTF        1     0
ACGCCGCTGAGGCCGCCGTCT     TPLRPPS        1     0
ACGCCGCTGAGGCCGTATATG     TPLRPYM        1     0
ACGCCGCTGAGGCCTCCGGAT     TPLRPPD        1     0
ACGCCGCTGAGGCTGACGCCG     TPLRLTP        1     0
ACGCCGCTGAGGGATAATAGG     TPLRDNR        1     0
ACGCCGCTGAGGGATCGTTTT     TPLRDRF        1     0
ACGCCGCTGAGGGATTCTGGG     TPLRDSG        1     0
ACGCCGCTGAGGGCTGGGTGG     TPLRAGW        1     0
ACGCCGCTGAGGGGGATGGAT     TPLRGMD        1     0
ACGCCGCTGAGGGGGCTGTTT     TPLRGLF        1     0
ACGCCGCTGAGGGGTCTGCTG     TPLRGLL        1     0
ACGCCGCTGAGGGGTTCGAGT     TPLRGSS        1     0
ACGCCGCTGAGGTAGACGCAG     TPLRQTQ        1     0
ACGCCGCTGAGGTATCAGATG     TPLRYQM        1     0
ACGCCGCTGAGGTATCTGTTT     TPLRYLF        1     0
ACGCCGCTGAGGTCGTATCAG     TPLRSYQ        1     0
ACGCCGCTGAGGTCTATGACG     TPLRSMT        1     0
ACGCCGCTGAGGTGGGTTCCG     TPLRWVP        1     0
ACGCCGCTGAGGTTGCATCAT     TPLRLHH        1     0
ACGCCGCTGAGGTTTTCGCCG     TPLRFSP        1     0
ACGCCGCTGAGTAAGACGATG     TPLSKTM        1     0
ACGCCGCTGAGTAAGCTGATG     TPLSKLM        1     0
ACGCCGCTGAGTAATAGTTCT     TPLSNSS        1     0
ACGCCGCTGAGTAATCCTCAG     TPLSNPQ        1     0
ACGCCGCTGAGTACGAAGGTG     TPLSTKV        1     0
ACGCCGCTGAGTACGACTTTG     TPLSTTL        1     0
ACGCCGCTGAGTACGCCTTCG     TPLSTPS        1     0
ACGCCGCTGAGTACGTCTTCT     TPLSTSS        1     0
ACGCCGCTGAGTACTAAGTAT     TPLSTKY        1     0
ACGCCGCTGAGTACTCCTACT     TPLSTPT        1     0
ACGCCGCTGAGTACTCTGAAG     TPLSTLK        1     0
ACGCCGCTGAGTACTGCTGGT     TPLSTAG        1     0
ACGCCGCTGAGTACTGTTAAT     TPLSTVN        1     0
ACGCCGCTGAGTAGGAATGAT     TPLSRND        1     0
ACGCCGCTGAGTAGTAATTTT     TPLSSNF        1     0
ACGCCGCTGAGTAGTAGTCAT     TPLSSSH        1     0
ACGCCGCTGAGTAGTCCTCCG     TPLSSPP        1     0
ACGCCGCTGAGTATGCAGGCG     TPLSMQA        1     0
ACGCCGCTGAGTATGCCTGCT     TPLSMPA        1     0
ACGCCGCTGAGTATGCGTGTG     TPLSMRV        1     0
ACGCCGCTGAGTATGGCTCGG     TPLSMAR        1     0
ACGCCGCTGAGTATGTCTTCT     TPLSMSS        1     0
ACGCCGCTGAGTATTACGCTG     TPLSITL        1     0
ACGCCGCTGAGTATTGCTCTG     TPLSIAL        1     0
ACGCCGCTGAGTATTTCTCCG     TPLSISP        1     0
ACGCCGCTGAGTCATACGTCT     TPLSHTS        1     0
ACGCCGCTGAGTCATATGCCG     TPLSHMP        1     0
ACGCCGCTGAGTCATATGCCT     TPLSHMP        1     0
ACGCCGCTGAGTCATCCTTTT     TPLSHPF        1     0
ACGCCGCTGAGTCATCTGACT     TPLSHLT        1     0
ACGCCGCTGAGTCATTGGCAG     TPLSHWQ        1     0
ACGCCGCTGAGTCCGTATCGG     TPLSPYR        1     0
ACGCCGCTGAGTCCTATGATG     TPLSPMM        1     0
ACGCCGCTGAGTCCTCCTTCG     TPLSPPS        1     0
ACGCCGCTGAGTCCTTCTAAT     TPLSPSN        1     0
ACGCCGCTGAGTCGGGGTCCG     TPLSRGP        1     0
ACGCCGCTGAGTCTGAAGGCT     TPLSLKA        1     0
ACGCCGCTGAGTCTGACGTTG     TPLSLTL        1     0
ACGCCGCTGAGTCTGGTTAAG     TPLSLVK        1     0
ACGCCGCTGAGTCTTACGTCT     TPLSLTS        1     0
ACGCCGCTGAGTCTTCTTGCG     TPLSLLA        1     0
ACGCCGCTGAGTGAGAGGCCG     TPLSERP        1     0
ACGCCGCTGAGTGATAGTACG     TPLSDST        1     0
ACGCCGCTGAGTGATTTTCCG     TPLSDFP        1     0
ACGCCGCTGAGTGCTGGACCG     TPLSAGP        1     0
ACGCCGCTGAGTGTTCGTTTG     TPLSVRL        1     0
ACGCCGCTGAGTTATCCTACT     TPLSYPT        1     0
ACGCCGCTGAGTTATCTTGCT     TPLSYLA        1     0
ACGCCGCTGAGTTATGCGAGG     TPLSYAR        1     0
ACGCCGCTGAGTTCGTCTGGT     TPLSSSG        1     0
ACGCCGCTGAGTTCTCCTCTG     TPLSSPL        1     0
ACGCCGCTGAGTTCTGATCTG     TPLSSDL        1     0
ACGCCGCTGAGTTGGACGAGT     TPLSWTS        1     0
ACGCCGCTGAGTTGTGTTTTG     TPLSCVL        1     0
ACGCCGCTGAGTTTGATGTGG     TPLSLMW        1     0
ACGCCGCTGAGTTTGGAGAAT     TPLSLEN        1     0
ACGCCGCTGATGAAGATGTTG     TPLMKML        1     0
ACGCCGCTGATGAAGGATTTG     TPLMKDL        1     0
ACGCCGCTGATGACGACGATG     TPLMTTM        1     0
ACGCCGCTGATGACGACTCAT     TPLMTTH        1     0
ACGCCGCTGATGACGAGGTCT     TPLMTRS        1     0
ACGCCGCTGATGACGAGTCCG     TPLMTSP        1     0
ACGCCGCTGATGACTACGCGG     TPLMTTR        1     0
ACGCCGCTGATGACTCTTCAG     TPLMTLQ        1     0
ACGCCGCTGATGACTGAGTTG     TPLMTEL        1     0
ACGCCGCTGATGAGGGATCAT     TPLMRDH        1     0
ACGCCGCTGATGAGTATTCCG     TPLMSIP        1     0
ACGCCGCTGATGATGCATGCT     TPLMMHA        1     0
ACGCCGCTGATGATGCCGCTG     TPLMMPL        1     0
ACGCCGCTGATGATTCCGCCT     TPLMIPP        1     0
ACGCCGCTGATGCAGATTGTT     TPLMQIV        1     0
ACGCCGCTGATGCAGTATAAG     TPLMQYK        1     0
ACGCCGCTGATGCAGTCGAGG     TPLMQSR        1     0
ACGCCGCTGATGCATACGCAT     TPLMHTH        1     0
ACGCCGCTGATGCATACTCCT     TPLMHTP        1     0
ACGCCGCTGATGCATAGGCAT     TPLMHRH        1     0
ACGCCGCTGATGCATATTTCT     TPLMHIS        1     0
ACGCCGCTGATGCATCTTGTT     TPLMHLV        1     0
ACGCCGCTGATGCCGAATCCG     TPLMPNP        1     0
ACGCCGCTGATGCCGTTTCCG     TPLMPFP        1     0
ACGCCGCTGATGCCTCATATT     TPLMPHI        1     0
ACGCCGCTGATGCCTCCGAAT     TPLMPPN        1     0
ACGCCGCTGATGCCTCTTTGG     TPLMPLW        1     0
ACGCCGCTGATGCCTGTTCAG     TPLMPVQ        1     0
ACGCCGCTGATGCTGGATGCT     TPLMLDA        1     0
ACGCCGCTGATGCTGTCTATT     TPLMLSI        1     0
ACGCCGCTGATGCTTCCGAAT     TPLMLPN        1     0
ACGCCGCTGATGCTTTCGGGT     TPLMLSG        1     0
ACGCCGCTGATGGAGATTGAT     TPLMEID        1     0
ACGCCGCTGATGGCTGTGTCG     TPLMAVS        1     0
ACGCCGCTGATGGCTTATGAT     TPLMAYD        1     0
ACGCCGCTGATGGCTTCGCGT     TPLMASR        1     0
ACGCCGCTGATGGCTTCTCTT     TPLMASL        1     0
ACGCCGCTGATGGGGCATCCG     TPLMGHP        1     0
ACGCCGCTGATGGGGTCGCTG     TPLMGSL        1     0
ACGCCGCTGATGGGTACTATT     TPLMGTI        1     0
ACGCCGCTGATGGGTCATCCG     TPLMGHP        1     0
ACGCCGCTGATGGTTACTACT     TPLMVTT        1     0
ACGCCGCTGATGGTTACTTTG     TPLMVTL        1     0
ACGCCGCTGATGTATATTTGG     TPLMYIW        1     0
ACGCCGCTGATGTATCCTGCG     TPLMYPA        1     0
ACGCCGCTGATGTCGAATCCT     TPLMSNP        1     0
ACGCCGCTGATGTCGACTCCT     TPLMSTP        1     0
ACGCCGCTGATGTCGACTTAT     TPLMSTY        1     0
ACGCCGCTGATGTCTACTTAT     TPLMSTY        1     0
ACGCCGCTGATGTCTATTGGT     TPLMSIG        1     0
ACGCCGCTGATGTCTTTGACT     TPLMSLT        1     0
ACGCCGCTGATGTGGACGATG     TPLMWTM        1     0
ACGCCGCTGATGTTGCCTGGG     TPLMLPG        1     0
ACGCCGCTGATGTTGTCGCCG     TPLMLSP        1     0
ACGCCGCTGATGTTTAATGCT     TPLMFNA        1     0
ACGCCGCTGATGTTTTCTTCT     TPLMFSS        1     0
ACGCCGCTGATTAAGCCTCCT     TPLIKPP        1     0
ACGCCGCTGATTAATAGGATG     TPLINRM        1     0
ACGCCGCTGATTAATATTCAT     TPLINIH        1     0
ACGCCGCTGATTAATGCGCCG     TPLINAP        1     0
ACGCCGCTGATTACGACTTTG     TPLITTL        1     0
ACGCCGCTGATTACGAGGGGT     TPLITRG        1     0
ACGCCGCTGATTACGCTTCTT     TPLITLL        1     0
ACGCCGCTGATTACGGAGCCG     TPLITEP        1     0
ACGCCGCTGATTACGGGGCCG     TPLITGP        1     0
ACGCCGCTGATTACTACTATT     TPLITTI        1     0
ACGCCGCTGATTACTACTGCG     TPLITTA        1     0
ACGCCGCTGATTACTCGTCAG     TPLITRQ        1     0
ACGCCGCTGATTAGGACTTAT     TPLIRTY        1     0
ACGCCGCTGATTAGGCAGACG     TPLIRQT        1     0
ACGCCGCTGATTAGGCATTTG     TPLIRHL        1     0
ACGCCGCTGATTAGGCCGCTG     TPLIRPL        1     0
ACGCCGCTGATTATGCCTCTG     TPLIMPL        1     0
ACGCCGCTGATTATGCGTGCT     TPLIMRA        1     0
ACGCCGCTGATTATGGCGAAG     TPLIMAK        1     0
ACGCCGCTGATTATGGGGCAT     TPLIMGH        1     0
ACGCCGCTGATTATGTGGGCT     TPLIMWA        1     0
ACGCCGCTGATTATTGCTTTT     TPLIIAF        1     0
ACGCCGCTGATTCAGCCGCCT     TPLIQPP        1     0
ACGCCGCTGATTCAGTTGCCT     TPLIQLP        1     0
ACGCCGCTGATTCATACTCCG     TPLIHTP        1     0
ACGCCGCTGATTCATCCTTCT     TPLIHPS        1     0
ACGCCGCTGATTCATGCGCAG     TPLIHAQ        1     0
ACGCCGCTGATTCCGAAGCCT     TPLIPKP        1     0
ACGCCGCTGATTCCGAAGTTG     TPLIPKL        1     0
ACGCCGCTGATTCCGATTCAT     TPLIPIH        1     0
ACGCCGCTGATTCCTACGCCG     TPLIPTP        1     0
ACGCCGCTGATTCCTAGTCTT     TPLIPSL        1     0
ACGCCGCTGATTCCTTCTCAT     TPLIPSH        1     0
ACGCCGCTGATTCCTTGGACT     TPLIPWT        1     0
ACGCCGCTGATTCGGTCTAAT     TPLIRSN        1     0
ACGCCGCTGATTCTGAAGACT     TPLILKT        1     0
ACGCCGCTGATTCTGCCTATG     TPLILPM        1     0
ACGCCGCTGATTCTGTCGCAG     TPLILSQ        1     0
ACGCCGCTGATTCTTACTCCG     TPLILTP        1     0
ACGCCGCTGATTCTTATTTGG     TPLILIW        1     0
ACGCCGCTGATTCTTCCTCAT     TPLILPH        1     0
ACGCCGCTGATTCTTCGGGCT     TPLILRA        1     0
ACGCCGCTGATTCTTCTTTCG     TPLILLS        1     0
ACGCCGCTGATTCTTTCTTCT     TPLILSS        1     0
ACGCCGCTGATTGAGGCTTGG     TPLIEAW        1     0
ACGCCGCTGATTGATTCGATT     TPLIDSI        1     0
ACGCCGCTGATTGCGAATCTT     TPLIANL        1     0
ACGCCGCTGATTGCGAGTTGG     TPLIASW        1     0
ACGCCGCTGATTGCTACGTAT     TPLIATY        1     0
ACGCCGCTGATTGCTGTGGAT     TPLIAVD        1     0
ACGCCGCTGATTGGGCAGACT     TPLIGQT        1     0
ACGCCGCTGATTGGGCGTACT     TPLIGRT        1     0
ACGCCGCTGATTGGTAATCAG     TPLIGNQ        1     0
ACGCCGCTGATTGGTAGTGTG     TPLIGSV        1     0
ACGCCGCTGATTGTGATTCAT     TPLIVIH        1     0
ACGCCGCTGATTGTGCCGACT     TPLIVPT        1     0
ACGCCGCTGATTGTGCCTCCT     TPLIVPP        1     0
ACGCCGCTGATTGTTCCGCTG     TPLIVPL        1     0
ACGCCGCTGATTGTTCCTCTG     TPLIVPL        1     0
ACGCCGCTGATTGTTGTTGGT     TPLIVVG        1     0
ACGCCGCTGATTTATCCGCAT     TPLIYPH        1     0
ACGCCGCTGATTTATCCTCAG     TPLIYPQ        1     0
ACGCCGCTGATTTATCCTCGG     TPLIYPR        1     0
ACGCCGCTGATTTATGAGTTG     TPLIYEL        1     0
ACGCCGCTGATTTCGACTCGT     TPLISTR        1     0
ACGCCGCTGATTTCTCATGAT     TPLISHD        1     0
ACGCCGCTGATTTGGCGGTCT     TPLIWRS        1     0
ACGCCGCTGATTTTTGCTGGT     TPLIFAG        1     0
ACGCCGCTGCAGAAGCGTTCG     TPLQKRS        1     0
ACGCCGCTGCAGAAGCTGGAG     TPLQKLE        1     0
ACGCCGCTGCAGAATAATCCG     TPLQNNP        1     0
ACGCCGCTGCAGACGGGTACT     TPLQTGT        1     0
ACGCCGCTGCAGACTCCTCTG     TPLQTPL        1     0
ACGCCGCTGCAGACTCGTATT     TPLQTRI        1     0
ACGCCGCTGCAGACTTCTCCG     TPLQTSP        1     0
ACGCCGCTGCAGAGGACGAAG     TPLQRTK        1     0
ACGCCGCTGCAGAGGACGATT     TPLQRTI        1     0
ACGCCGCTGCAGAGGCATCCT     TPLQRHP        1     0
ACGCCGCTGCAGAGGTCTGCT     TPLQRSA        1     0
ACGCCGCTGCAGAGTCTTCCG     TPLQSLP        1     0
ACGCCGCTGCAGAGTGCTATG     TPLQSAM        1     0
ACGCCGCTGCAGATGCTGGTG     TPLQMLV        1     0
ACGCCGCTGCAGATGCTTGAT     TPLQMLD        1     0
ACGCCGCTGCAGATGGCTCTT     TPLQMAL        1     0
ACGCCGCTGCAGATGTCGCCT     TPLQMSP        1     0
ACGCCGCTGCAGATTCCGTAT     TPLQIPY        1     0
ACGCCGCTGCAGATTGAGCCT     TPLQIEP        1     0
ACGCCGCTGCAGCAGACTCCT     TPLQQTP        1     0
ACGCCGCTGCAGCAGTCGATT     TPLQQSI        1     0
ACGCCGCTGCAGCATAGTCCT     TPLQHSP        1     0
ACGCCGCTGCAGCATATTTTG     TPLQHIL        1     0
ACGCCGCTGCAGCATCAGTCT     TPLQHQS        1     0
ACGCCGCTGCAGCATCCTTGG     TPLQHPW        1     0
ACGCCGCTGCAGCATGCTAGT     TPLQHAS        1     0
ACGCCGCTGCAGCATGGTGAT     TPLQHGD        1     0
ACGCCGCTGCAGCCGAATCCG     TPLQPNP        1     0
ACGCCGCTGCAGCCGCCTCCT     TPLQPPP        1     0
ACGCCGCTGCAGCCGCCTTCG     TPLQPPS        1     0
ACGCCGCTGCAGCCGGAGCTT     TPLQPEL        1     0
ACGCCGCTGCAGCCGTGGACT     TPLQPWT        1     0
ACGCCGCTGCAGCCTAAGTAT     TPLQPKY        1     0
ACGCCGCTGCAGCCTACTTTT     TPLQPTF        1     0
ACGCCGCTGCAGCCTAGTAGT     TPLQPSS        1     0
ACGCCGCTGCAGCCTAGTCCG     TPLQPSP        1     0
ACGCCGCTGCAGCCTTATCCG     TPLQPYP        1     0
ACGCCGCTGCAGCCTTGTGGT     TPLQPCG        1     0
ACGCCGCTGCAGCCTTTGAGG     TPLQPLR        1     0
ACGCCGCTGCAGCCTTTTGGT     TPLQPFG        1     0
ACGCCGCTGCAGCTGATTGTT     TPLQLIV        1     0
ACGCCGCTGCAGCTTGTTACG     TPLQLVT        1     0
ACGCCGCTGCAGCTTTCGTTT     TPLQLSF        1     0
ACGCCGCTGCAGCTTTTTACG     TPLQLFT        1     0
ACGCCGCTGCAGGAGACTATT     TPLQETI        1     0
ACGCCGCTGCAGGAGATGCCG     TPLQEMP        1     0
ACGCCGCTGCAGGAGCCTTAG     TPLQEPQ        1     0
ACGCCGCTGCAGGAGGCTCTG     TPLQEAL        1     0
ACGCCGCTGCAGGATCCGGCT     TPLQDPA        1     0
ACGCCGCTGCAGGATCTGCGT     TPLQDLR        1     0
ACGCCGCTGCAGGATGCTAGG     TPLQDAR        1     0
ACGCCGCTGCAGGATTATAAG     TPLQDYK        1     0
ACGCCGCTGCAGGATTATTCT     TPLQDYS        1     0
ACGCCGCTGCAGGCTCTTCAG     TPLQALQ        1     0
ACGCCGCTGCAGGCTTTGAAT     TPLQALN        1     0
ACGCCGCTGCAGGGTGTGCCT     TPLQGVP        1     0
ACGCCGCTGCAGGGTGTGGCT     TPLQGVA        1     0
ACGCCGCTGCAGGGTTGGAGT     TPLQGWS        1     0
ACGCCGCTGCAGGTGAAGAGT     TPLQVKS        1     0
ACGCCGCTGCAGGTGATGGTG     TPLQVMV        1     0
ACGCCGCTGCAGGTGCCGTCG     TPLQVPS        1     0
ACGCCGCTGCAGGTGCGTACT     TPLQVRT        1     0
ACGCCGCTGCAGGTGTTTAGG     TPLQVFR        1     0
ACGCCGCTGCAGGTTACTAAG     TPLQVTK        1     0
ACGCCGCTGCAGGTTCTGACT     TPLQVLT        1     0
ACGCCGCTGCAGGTTCTGGGG     TPLQVLG        1     0
ACGCCGCTGCAGGTTCTTGGT     TPLQVLG        1     0
ACGCCGCTGCAGTAGACTTTG     TPLQQTL        1     0
ACGCCGCTGCAGTAGGGGACT     TPLQQGT        1     0
ACGCCGCTGCAGTATAGTGAT     TPLQYSD        1     0
ACGCCGCTGCAGTATATGCCT     TPLQYMP        1     0
ACGCCGCTGCAGTATCGGTTG     TPLQYRL        1     0
ACGCCGCTGCAGTCGTTTCCG     TPLQSFP        1     0
ACGCCGCTGCAGTCTAATCCT     TPLQSNP        1     0
ACGCCGCTGCAGTCTATGCCT     TPLQSMP        1     0
ACGCCGCTGCAGTCTGAGCTT     TPLQSEL        1     0
ACGCCGCTGCAGTCTGCTCTG     TPLQSAL        1     0
ACGCCGCTGCAGTCTGTTTAT     TPLQSVY        1     0
ACGCCGCTGCAGTCTTTTCAT     TPLQSFH        1     0
ACGCCGCTGCAGTGGAAGCGT     TPLQWKR        1     0
ACGCCGCTGCAGTGGATGCCG     TPLQWMP        1     0
ACGCCGCTGCAGTGGTGTTGT     TPLQWCC        1     0
ACGCCGCTGCAGTGGTTTATT     TPLQWFI        1     0
ACGCCGCTGCAGTGTAAGGCT     TPLQCKA        1     0
ACGCCGCTGCAGTGTCTTGGT     TPLQCLG        1     0
ACGCCGCTGCAGTGTTCGACG     TPLQCST        1     0
ACGCCGCTGCAGTTGACTGAG     TPLQLTE        1     0
ACGCCGCTGCAGTTGATTGCG     TPLQLIA        1     0
ACGCCGCTGCAGTTGTCTAAT     TPLQLSN        1     0
ACGCCGCTGCAGTTTACGGGG     TPLQFTG        1     0
ACGCCGCTGCAGTTTAGTCAT     TPLQFSH        1     0
ACGCCGCTGCAGTTTCCGGAT     TPLQFPD        1     0
ACGCCGCTGCAGTTTCTTCTG     TPLQFLL        1     0
ACGCCGCTGCAGTTTGCTCAT     TPLQFAH        1     0
ACGCCGCTGCAGTTTGGTTAT     TPLQFGY        1     0
ACGCCGCTGCATAAGCCTGGT     TPLHKPG        1     0
ACGCCGCTGCATAAGGTGCTT     TPLHKVL        1     0
ACGCCGCTGCATAAGTATACG     TPLHKYT        1     0
ACGCCGCTGCATAAGTCTAAG     TPLHKSK        1     0
ACGCCGCTGCATAATCATTTG     TPLHNHL        1     0
ACGCCGCTGCATAATCGGACG     TPLHNRT        1     0
ACGCCGCTGCATAATCGTCTT     TPLHNRL        1     0
ACGCCGCTGCATAATGCTCAG     TPLHNAQ        1     0
ACGCCGCTGCATAATGTGCAG     TPLHNVQ        1     0
ACGCCGCTGCATAATTCTATT     TPLHNSI        1     0
ACGCCGCTGCATAATTTGCAG     TPLHNLQ        1     0
ACGCCGCTGCATACGCTGTAG     TPLHTLQ        1     0
ACGCCGCTGCATACGGTGTCT     TPLHTVS        1     0
ACGCCGCTGCATACGTCTGTG     TPLHTSV        1     0
ACGCCGCTGCATACGTTTCAG     TPLHTFQ        1     0
ACGCCGCTGCATACTACGTTG     TPLHTTL        1     0
ACGCCGCTGCATACTCAGATT     TPLHTQI        1     0
ACGCCGCTGCATACTCATCTG     TPLHTHL        1     0
ACGCCGCTGCATACTCCTTTG     TPLHTPL        1     0
ACGCCGCTGCATACTGTGTCT     TPLHTVS        1     0
ACGCCGCTGCATACTTCTAGG     TPLHTSR        1     0
ACGCCGCTGCATACTTCTGGG     TPLHTSG        1     0
ACGCCGCTGCATACTTTTCCT     TPLHTFP        1     0
ACGCCGCTGCATACTTTTGTG     TPLHTFV        1     0
ACGCCGCTGCATAGGACTCCT     TPLHRTP        1     0
ACGCCGCTGCATAGGACTTCG     TPLHRTS        1     0
ACGCCGCTGCATAGTACGCTT     TPLHSTL        1     0
ACGCCGCTGCATAGTCAGTGT     TPLHSQC        1     0
ACGCCGCTGCATAGTCCGAGG     TPLHSPR        1     0
ACGCCGCTGCATAGTGCTCGT     TPLHSAR        1     0
ACGCCGCTGCATAGTTATTCT     TPLHSYS        1     0
ACGCCGCTGCATATGGGGCAT     TPLHMGH        1     0
ACGCCGCTGCATATGGTTATG     TPLHMVM        1     0
ACGCCGCTGCATATTATTGGT     TPLHIIG        1     0
ACGCCGCTGCATATTCAGTAT     TPLHIQY        1     0
ACGCCGCTGCATATTCCTCCG     TPLHIPP        1     0
ACGCCGCTGCATATTCGTAAT     TPLHIRN        1     0
ACGCCGCTGCATATTGAGCCG     TPLHIEP        1     0
ACGCCGCTGCATATTGTGATG     TPLHIVM        1     0
ACGCCGCTGCATCAGAGGCCT     TPLHQRP        1     0
ACGCCGCTGCATCAGATGGGG     TPLHQMG        1     0
ACGCCGCTGCATCAGGGGGTG     TPLHQGV        1     0
ACGCCGCTGCATCATAATCTG     TPLHHNL        1     0
ACGCCGCTGCATCATCCGCCG     TPLHHPP        1     0
ACGCCGCTGCATCATCCTCGT     TPLHHPR        1     0
ACGCCGCTGCATCATCCTGTG     TPLHHPV        1     0
ACGCCGCTGCATCATCTTAAG     TPLHHLK        1     0
ACGCCGCTGCATCATGTGCAT     TPLHHVH        1     0
ACGCCGCTGCATCATTAGGGT     TPLHHQG        1     0
ACGCCGCTGCATCCGATGTAT     TPLHPMY        1     0
ACGCCGCTGCATCCGCCGTTT     TPLHPPF        1     0
ACGCCGCTGCATCCGGAGTAG     TPLHPEQ        1     0
ACGCCGCTGCATCCGGATCAG     TPLHPDQ        1     0
ACGCCGCTGCATCCTACTCAG     TPLHPTQ        1     0
ACGCCGCTGCATCCTACTTAT     TPLHPTY        1     0
ACGCCGCTGCATCCTCCGAAT     TPLHPPN        1     0
ACGCCGCTGCATCCTCCGACT     TPLHPPT        1     0
ACGCCGCTGCATCCTCCTCCT     TPLHPPP        1     0
ACGCCGCTGCATCCTCCTCTG     TPLHPPL        1     0
ACGCCGCTGCATCCTCCTTAT     TPLHPPY        1     0
ACGCCGCTGCATCCTCGGGAG     TPLHPRE        1     0
ACGCCGCTGCATCCTGGTGCT     TPLHPGA        1     0
ACGCCGCTGCATCCTTCTCTG     TPLHPSL        1     0
ACGCCGCTGCATCCTTCTGTT     TPLHPSV        1     0
ACGCCGCTGCATCGGAATGCG     TPLHRNA        1     0
ACGCCGCTGCATCGGATGGAT     TPLHRMD        1     0
ACGCCGCTGCATCGGTCTTGG     TPLHRSW        1     0
ACGCCGCTGCATCGTAATCCG     TPLHRNP        1     0
ACGCCGCTGCATCGTATGTTT     TPLHRMF        1     0
ACGCCGCTGCATCGTCAGACT     TPLHRQT        1     0
ACGCCGCTGCATCGTCCTGGG     TPLHRPG        1     0
ACGCCGCTGCATCGTGCGCCT     TPLHRAP        1     0
ACGCCGCTGCATCGTGCTTCT     TPLHRAS        1     0
ACGCCGCTGCATCGTTCTCCG     TPLHRSP        1     0
ACGCCGCTGCATCTGAAGTTT     TPLHLKF        1     0
ACGCCGCTGCATCTGACGCCG     TPLHLTP        1     0
ACGCCGCTGCATCTGACGGAT     TPLHLTD        1     0
ACGCCGCTGCATCTGGTGCGT     TPLHLVR        1     0
ACGCCGCTGCATCTGTCTCGT     TPLHLSR        1     0
ACGCCGCTGCATCTGTGGACT     TPLHLWT        1     0
ACGCCGCTGCATCTTTATTTG     TPLHLYL        1     0
ACGCCGCTGCATGAGAAGAAG     TPLHEKK        1     0
ACGCCGCTGCATGAGCCTTAG     TPLHEPQ        1     0
ACGCCGCTGCATGAGCGGTAT     TPLHERY        1     0
ACGCCGCTGCATGAGCTTAAT     TPLHELN        1     0
ACGCCGCTGCATGAGCTTGAT     TPLHELD        1     0
ACGCCGCTGCATGATCGTAGT     TPLHDRS        1     0
ACGCCGCTGCATGATGCGTCT     TPLHDAS        1     0
ACGCCGCTGCATGATTCGTGT     TPLHDSC        1     0
ACGCCGCTGCATGCGTGGATG     TPLHAWM        1     0
ACGCCGCTGCATGCTCCGCAG     TPLHAPQ        1     0
ACGCCGCTGCATGCTCTTTGT     TPLHALC        1     0
ACGCCGCTGCATGCTTCGTAT     TPLHASY        1     0
ACGCCGCTGCATGCTTTGGAT     TPLHALD        1     0
ACGCCGCTGCATGGACCTAGT     TPLHGPS        1     0
ACGCCGCTGCATGGGACTTCG     TPLHGTS        1     0
ACGCCGCTGCATGGGCTGAGG     TPLHGLR        1     0
ACGCCGCTGCATGTGCCTCCT     TPLHVPP        1     0
ACGCCGCTGCATGTGCGTCCG     TPLHVRP        1     0
ACGCCGCTGCATGTTACTCAG     TPLHVTQ        1     0
ACGCCGCTGCATGTTACTGGG     TPLHVTG        1     0
ACGCCGCTGCATGTTAGGACT     TPLHVRT        1     0
ACGCCGCTGCATGTTTCGCCT     TPLHVSP        1     0
ACGCCGCTGCATGTTTCGGTT     TPLHVSV        1     0
ACGCCGCTGCATTAGACGCAG     TPLHQTQ        1     0
ACGCCGCTGCATTAGACTGCT     TPLHQTA        1     0
ACGCCGCTGCATTATAAGTCG     TPLHYKS        1     0
ACGCCGCTGCATTATGCGTAT     TPLHYAY        1     0
ACGCCGCTGCATTATGGGACG     TPLHYGT        1     0
ACGCCGCTGCATTCGACTAAT     TPLHSTN        1     0
ACGCCGCTGCATTCGGTGTCT     TPLHSVS        1     0
ACGCCGCTGCATTCGTTGCGT     TPLHSLR        1     0
ACGCCGCTGCATTCTACTTCT     TPLHSTS        1     0
ACGCCGCTGCATTCTAGGGCT     TPLHSRA        1     0
ACGCCGCTGCATTCTCGTCCT     TPLHSRP        1     0
ACGCCGCTGCATTCTTATCCT     TPLHSYP        1     0
ACGCCGCTGCATTCTTTGTTG     TPLHSLL        1     0
ACGCCGCTGCATTGGAAGAAT     TPLHWKN        1     0
ACGCCGCTGCATTGGCCTCCT     TPLHWPP        1     0
ACGCCGCTGCATTGGCCTTGG     TPLHWPW        1     0
ACGCCGCTGCATTGGTCGAGT     TPLHWSS        1     0
ACGCCGCTGCATTGTTGTCGT     TPLHCCR        1     0
ACGCCGCTGCATTTGACTCCG     TPLHLTP        1     0
ACGCCGCTGCATTTGCCTGCT     TPLHLPA        1     0
ACGCCGCTGCATTTGCGTCTG     TPLHLRL        1     0
ACGCCGCTGCATTTGCTTACT     TPLHLLT        1     0
ACGCCGCTGCATTTGGAGGTT     TPLHLEV        1     0
ACGCCGCTGCATTTGGCGCTG     TPLHLAL        1     0
ACGCCGCTGCATTTGTATGAG     TPLHLYE        1     0
ACGCCGCTGCATTTTCCGGTT     TPLHFPV        1     0
ACGCCGCTGCCGAAGTATCCT     TPLPKYP        1     0
ACGCCGCTGCCGACTACGCTT     TPLPTTL        1     0
ACGCCGCTGCCGACTAGTTCT     TPLPTSS        1     0
ACGCCGCTGCCGACTCATACG     TPLPTHT        1     0
ACGCCGCTGCCGACTGATCCG     TPLPTDP        1     0
ACGCCGCTGCCGACTGCTTTG     TPLPTAL        1     0
ACGCCGCTGCCGACTTCTAAG     TPLPTSK        1     0
ACGCCGCTGCCGAGGAGTGCT     TPLPRSA        1     0
ACGCCGCTGCCGAGGCATAAT     TPLPRHN        1     0
ACGCCGCTGCCGAGTACTGTG     TPLPSTV        1     0
ACGCCGCTGCCGATGCTTGAT     TPLPMLD        1     0
ACGCCGCTGCCGATTACGCAT     TPLPITH        1     0
ACGCCGCTGCCGATTATTGGG     TPLPIIG        1     0
ACGCCGCTGCCGATTGAGGTT     TPLPIEV        1     0
ACGCCGCTGCCGATTTATAAG     TPLPIYK        1     0
ACGCCGCTGCCGCATAGTGGT     TPLPHSG        1     0
ACGCCGCTGCCGCATGCGCTT     TPLPHAL        1     0
ACGCCGCTGCCGCCTCATTTT     TPLPPHF        1     0
ACGCCGCTGCCGGATAAGTAT     TPLPDKY        1     0
ACGCCGCTGCCGGATCGAAAG     TPLPDRK        1     0
ACGCCGCTGCCGGCTATGATG     TPLPAMM        1     0
ACGCCGCTGCCGGGTTATGCG     TPLPGYA        1     0
ACGCCGCTGCCGGTGCCTGGG     TPLPVPG        1     0
ACGCCGCTGCCGGTGCCTTCT     TPLPVPS        1     0
ACGCCGCTGCCGGTTGATGCT     TPLPVDA        1     0
ACGCCGCTGCCGTATATTCGT     TPLPYIR        1     0
ACGCCGCTGCCGTATTGGAGT     TPLPYWS        1     0
ACGCCGCTGCCGTCTCCGTTG     TPLPSPL        1     0
ACGCCGCTGCCGTCTCCTCAG     TPLPSPQ        1     0
ACGCCGCTGCCGTCTTTGTGG     TPLPSLW        1     0
ACGCCGCTGCCGTGGAGGGAT     TPLPWRD        1     0
ACGCCGCTGCCGTGGATGTCT     TPLPWMS        1     0
ACGCCGCTGCCGTGGCGGCCT     TPLPWRP        1     0
ACGCCGCTGCCGTGTGATCTG     TPLPCDL        1     0
ACGCCGCTGCCGTTGAAGATT     TPLPLKI        1     0
ACGCCGCTGCCGTTGCCTTAG     TPLPLPQ        1     0
ACGCCGCTGCCGTTGTATCCT     TPLPLYP        1     0
ACGCCGCTGCCGTTTCCGTCG     TPLPFPS        1     0
ACGCCGCTGCCGTTTTATGAG     TPLPFYE        1     0
ACGCCGCTGCCTAAGACGTGG     TPLPKTW        1     0
ACGCCGCTGCCTAAGATGCCT     TPLPKMP        1     0
ACGCCGCTGCCTAAGATTCCG     TPLPKIP        1     0
ACGCCGCTGCCTAAGCCGTAT     TPLPKPY        1     0
ACGCCGCTGCCTAATACTCCT     TPLPNTP        1     0
ACGCCGCTGCCTAATATTACG     TPLPNIT        1     0
ACGCCGCTGCCTAATATTTCA     TPLPNIS        1     0
ACGCCGCTGCCTAATGGGATT     TPLPNGI        1     0
ACGCCGCTGCCTACGATGATG     TPLPTMM        1     0
ACGCCGCTGCCTACGATGGAT     TPLPTMD        1     0
ACGCCGCTGCCTACGATGTTT     TPLPTMF        1     0
ACGCCGCTGCCTACGCCGGTG     TPLPTPV        1     0
ACGCCGCTGCCTACGCCTAAG     TPLPTPK        1     0
ACGCCGCTGCCTACGCTTGTG     TPLPTLV        1     0
ACGCCGCTGCCTACGGGTAAG     TPLPTGK        1     0
ACGCCGCTGCCTACGGTTATT     TPLPTVI        1     0
ACGCCGCTGCCTACTACGGAT     TPLPTTD        1     0
ACGCCGCTGCCTACTAGGATG     TPLPTRM        1     0
ACGCCGCTGCCTACTATTCAG     TPLPTIQ        1     0
ACGCCGCTGCCTACTCAGTGG     TPLPTQW        1     0
ACGCCGCTGCCTACTCCTATT     TPLPTPI        1     0
ACGCCGCTGCCTACTCCTGCG     TPLPTPA        1     0
ACGCCGCTGCCTACTCTGTTG     TPLPTLL        1     0
ACGCCGCTGCCTACTCTTTTG     TPLPTLL        1     0
ACGCCGCTGCCTACTGAGTTT     TPLPTEF        1     0
ACGCCGCTGCCTACTGCGTTG     TPLPTAL        1     0
ACGCCGCTGCCTACTGTGGTT     TPLPTVV        1     0
ACGCCGCTGCCTAGGATTGCT     TPLPRIA        1     0
ACGCCGCTGCCTAGGCCTCCT     TPLPRPP        1     0
ACGCCGCTGCCTAGGCTTAAT     TPLPRLN        1     0
ACGCCGCTGCCTAGGGCGCTT     TPLPRAL        1     0
ACGCCGCTGCCTAGGGCTTGG     TPLPRAW        1     0
ACGCCGCTGCCTAGTATTCAG     TPLPSIQ        1     0
ACGCCGCTGCCTAGTCCTCTG     TPLPSPL        1     0
ACGCCGCTGCCTATGAATCAT     TPLPMNH        1     0
ACGCCGCTGCCTATGTCGACG     TPLPMST        1     0
ACGCCGCTGCCTATTAATGCG     TPLPINA        1     0
ACGCCGCTGCCTATTACGTTG     TPLPITL        1     0
ACGCCGCTGCCTATTACTCCG     TPLPITP        1     0
ACGCCGCTGCCTATTAGGGAT     TPLPIRD        1     0
ACGCCGCTGCCTATTCAGAGT     TPLPIQS        1     0
ACGCCGCTGCCTATTGGTATG     TPLPIGM        1     0
ACGCCGCTGCCTATTGGTTTG     TPLPIGL        1     0
ACGCCGCTGCCTATTTATCCG     TPLPIYP        1     0
ACGCCGCTGCCTATTTCGACG     TPLPIST        1     0
ACGCCGCTGCCTCAGGATTTT     TPLPQDF        1     0
ACGCCGCTGCCTCAGGTTCCT     TPLPQVP        1     0
ACGCCGCTGCCTCAGTATCCT     TPLPQYP        1     0
ACGCCGCTGCCTCATATGCCT     TPLPHMP        1     0
ACGCCGCTGCCTCATATGGGG     TPLPHMG        1     0
ACGCCGCTGCCTCATCCTTTG     TPLPHPL        1     0
ACGCCGCTGCCTCATCGTATT     TPLPHRI        1     0
ACGCCGCTGCCTCATGCGCTT     TPLPHAL        1     0
ACGCCGCTGCCTCCGATGCGG     TPLPPMR        1     0
ACGCCGCTGCCTCCGCTTGGT     TPLPPLG        1     0
ACGCCGCTGCCTCCGTATCCG     TPLPPYP        1     0
ACGCCGCTGCCTCCGTATGAG     TPLPPYE        1     0
ACGCCGCTGCCTCCGTGGTCT     TPLPPWS        1     0
ACGCCGCTGCCTCCTACTGGT     TPLPPTG        1     0
ACGCCGCTGCCTCCTAGTAAG     TPLPPSK        1     0
ACGCCGCTGCCTCCTATGCCT     TPLPPMP        1     0
ACGCCGCTGCCTCCTCATGAG     TPLPPHE        1     0
ACGCCGCTGCCTCCTCCGACT     TPLPPPT        1     0
ACGCCGCTGCCTCCTCCGCCT     TPLPPPP        1     0
ACGCCGCTGCCTCCTCCGCTG     TPLPPPL        1     0
ACGCCGCTGCCTCCTCCGTGG     TPLPPPW        1     0
ACGCCGCTGCCTCCTCCTTGG     TPLPPPW        1     0
ACGCCGCTGCCTCCTCGTAAT     TPLPPRN        1     0
ACGCCGCTGCCTCCTCGTTAT     TPLPPRY        1     0
ACGCCGCTGCCTCCTTATCAT     TPLPPYH        1     0
ACGCCGCTGCCTCCTTCGCTT     TPLPPSL        1     0
ACGCCGCTGCCTCCTTTGTTT     TPLPPLF        1     0
ACGCCGCTGCCTCCTTTTCGG     TPLPPFR        1     0
ACGCCGCTGCCTCCTTTTTAT     TPLPPFY        1     0
ACGCCGCTGCCTCGTAATTAT     TPLPRNY        1     0
ACGCCGCTGCCTCGTACGCGT     TPLPRTR        1     0
ACGCCGCTGCCTCGTATTATT     TPLPRII        1     0
ACGCCGCTGCCTCGTCTTCCG     TPLPRLP        1     0
ACGCCGCTGCCTCGTGCTTTT     TPLPRAF        1     0
ACGCCGCTGCCTCGTGGTCCT     TPLPRGP        1     0
ACGCCGCTGCCTCGTTCTCCT     TPLPRSP        1     0
ACGCCGCTGCCTCGTTTGCCG     TPLPRLP        1     0
ACGCCGCTGCCTCTGAATCGG     TPLPLNR        1     0
ACGCCGCTGCCTCTGAATGCT     TPLPLNA        1     0
ACGCCGCTGCCTCTGACGCCT     TPLPLTP        1     0
ACGCCGCTGCCTCTGACGCTG     TPLPLTL        1     0
ACGCCGCTGCCTCTGCCGATT     TPLPLPI        1     0
ACGCCGCTGCCTCTGCCTAAG     TPLPLPK        1     0
ACGCCGCTGCCTCTGCCTCCT     TPLPLPP        1     0
ACGCCGCTGCCTCTGCTGATG     TPLPLLM        1     0
ACGCCGCTGCCTCTTAAGGCG     TPLPLKA        1     0
ACGCCGCTGCCTCTTATGTTG     TPLPLML        1     0
ACGCCGCTGCCTCTTCAGTCT     TPLPLQS        1     0
ACGCCGCTGCCTCTTCATCAT     TPLPLHH        1     0
ACGCCGCTGCCTCTTGTTGGT     TPLPLVG        1     0
ACGCCGCTGCCTCTTTATATG     TPLPLYM        1     0
ACGCCGCTGCCTCTTTCGCAT     TPLPLSH        1     0
ACGCCGCTGCCTCTTTCGCCT     TPLPLSP        1     0
ACGCCGCTGCCTGAGCCGTAT     TPLPEPY        1     0
ACGCCGCTGCCTGAGGTGCCT     TPLPEVP        1     0
ACGCCGCTGCCTGATCGGGCT     TPLPDRA        1     0
ACGCCGCTGCCTGATCGTATT     TPLPDRI        1     0
ACGCCGCTGCCTGCGAATTGT     TPLPANC        1     0
ACGCCGCTGCCTGCGAGTCAG     TPLPASQ        1     0
ACGCCGCTGCCTGCTACGTAT     TPLPATY        1     0
ACGCCGCTGCCTGCTATGATG     TPLPAMM        1     0
ACGCCGCTGCCTGCTCCGACG     TPLPAPT        1     0
ACGCCGCTGCCTGCTGCTCGT     TPLPAAR        1     0
ACGCCGCTGCCTGGGAATGCG     TPLPGNA        1     0
ACGCCGCTGCCTGGGGTGCCT     TPLPGVP        1     0
ACGCCGCTGCCTGGGTTGCCT     TPLPGLP        1     0
ACGCCGCTGCCTGGTCCTAGG     TPLPGPR        1     0
ACGCCGCTGCCTGGTTCGAAT     TPLPGSN        1     0
ACGCCGCTGCCTGGTTTGACG     TPLPGLT        1     0
ACGCCGCTGCCTGTATATCGG     TPLPVYR        1     0
ACGCCGCTGCCTGTGATGAAG     TPLPVMK        1     0
ACGCCGCTGCCTGTGCAGAGT     TPLPVQS        1     0
ACGCCGCTGCCTGTGCTGTAG     TPLPVLQ        1     0
ACGCCGCTGCCTGTGTTGAAG     TPLPVLK        1     0
ACGCCGCTGCCTGTTATTAAT     TPLPVIN        1     0
ACGCCGCTGCCTGTTTCGTAT     TPLPVSY        1     0
ACGCCGCTGCCTTAGCCTCCT     TPLPQPP        1     0
ACGCCGCTGCCTTATAATTCT     TPLPYNS        1     0
ACGCCGCTGCCTTATATTGAT     TPLPYID        1     0
ACGCCGCTGCCTTATGGTGTG     TPLPYGV        1     0
ACGCCGCTGCCTTATGTGGTG     TPLPYVV        1     0
ACGCCGCTGCCTTATGTGTGG     TPLPYVW        1     0
ACGCCGCTGCCTTCGACGTAT     TPLPSTY        1     0
ACGCCGCTGCCTTCGACTCCG     TPLPSTP        1     0
ACGCCGCTGCCTTCGAGTCTT     TPLPSSL        1     0
ACGCCGCTGCCTTCGCCTTAT     TPLPSPY        1     0
ACGCCGCTGCCTTCGCGTCAG     TPLPSRQ        1     0
ACGCCGCTGCCTTCGTGGACT     TPLPSWT        1     0
ACGCCGCTGCCTTCTACTTTT     TPLPSTF        1     0
ACGCCGCTGCCTTCTAGTTTG     TPLPSSL        1     0
ACGCCGCTGCCTTCTATGCAG     TPLPSMQ        1     0
ACGCCGCTGCCTTCTATGCCT     TPLPSMP        1     0
ACGCCGCTGCCTTCTCAGGAT     TPLPSQD        1     0
ACGCCGCTGCCTTCTCTTCAT     TPLPSLH        1     0
ACGCCGCTGCCTTCTCTTTCG     TPLPSLS        1     0
ACGCCGCTGCCTTCTTTGCCT     TPLPSLP        1     0
ACGCCGCTGCCTTGGACGTCG     TPLPWTS        1     0
ACGCCGCTGCCTTGGCGTACT     TPLPWRT        1     0
ACGCCGCTGCCTTGGGGGAGG     TPLPWGR        1     0
ACGCCGCTGCCTTTGCTGACG     TPLPLLT        1     0
ACGCCGCTGCCTTTGCTGTCG     TPLPLLS        1     0
ACGCCGCTGCCTTTGCTTGTT     TPLPLLV        1     0
ACGCCGCTGCCTTTGTATGAG     TPLPLYE        1     0
ACGCCGCTGCCTTTTCTGTCG     TPLPFLS        1     0
ACGCCGCTGCCTTTTTCTACT     TPLPFST        1     0
ACGCCGCTGCCTTTTTTTCGG     TPLPFFR        1     0
ACGCCGCTGCGGAATACGAAT     TPLRNTN        1     0
ACGCCGCTGCGGACGCCTGGT     TPLRTPG        1     0
ACGCCGCTGCGGACTGATGCG     TPLRTDA        1     0
ACGCCGCTGCGGACTGCTATT     TPLRTAI        1     0
ACGCCGCTGCGGACTTGTTGT     TPLRTCC        1     0
ACGCCGCTGCGGAGTCCGTTT     TPLRSPF        1     0
ACGCCGCTGCGGAGTGTGGAG     TPLRSVE        1     0
ACGCCGCTGCGGATGGCTAAG     TPLRMAK        1     0
ACGCCGCTGCGGCAGGATCAT     TPLRQDH        1     0
ACGCCGCTGCGGCATACTCAT     TPLRHTH        1     0
ACGCCGCTGCGGCTGCCTACT     TPLRLPT        1     0
ACGCCGCTGCGGCTTCCTCCT     TPLRLPP        1     0
ACGCCGCTGCGGGATACGTAG     TPLRDTQ        1     0
ACGCCGCTGCGGGATATGCGT     TPLRDMR        1     0
ACGCCGCTGCGGTCTTCTCTG     TPLRSSL        1     0
ACGCCGCTGCGGTGTATGCCG     TPLRCMP        1     0
ACGCCGCTGCGGTTTAATATT     TPLRFNI        1     0
ACGCCGCTGCGGTTTACGATT     TPLRFTI        1     0
ACGCCGCTGCGGTTTCCTCTG     TPLRFPL        1     0
ACGCCGCTGCGGTTTCTTACG     TPLRFLT        1     0
ACGCCGCTGCGGTTTCTTTCG     TPLRFLS        1     0
ACGCCGCTGCGGTTTGAGTTG     TPLRFEL        1     0
ACGCCGCTGCGTAATCCTCTT     TPLRNPL        1     0
ACGCCGCTGCGTACGGCTTTG     TPLRTAL        1     0
ACGCCGCTGCGTACTCTTTCG     TPLRTLS        1     0
ACGCCGCTGCGTATGATGCCT     TPLRMMP        1     0
ACGCCGCTGCGTCAGAAGGAT     TPLRQKD        1     0
ACGCCGCTGCGTCATAATGCT     TPLRHNA        1     0
ACGCCGCTGCGTCCTGGGTGT     TPLRPGC        1     0
ACGCCGCTGCGTCTGCAGACT     TPLRLQT        1     0
ACGCCGCTGCGTCTTCAGAAT     TPLRLQN        1     0
ACGCCGCTGCGTCTTGAGCAT     TPLRLEH        1     0
ACGCCGCTGCGTGCTACGCTG     TPLRATL        1     0
ACGCCGCTGCGTGCTACTGCT     TPLRATA        1     0
ACGCCGCTGCGTGTTACTCAT     TPLRVTH        1     0
ACGCCGCTGCGTTAGGTGCTT     TPLRQVL        1     0
ACGCCGCTGCGTTATCCTCAT     TPLRYPH        1     0
ACGCCGCTGCGTTATGCTCCT     TPLRYAP        1     0
ACGCCGCTGCGTTCGATGCAG     TPLRSMQ        1     0
ACGCCGCTGCGTTCTCTGTTT     TPLRSLF        1     0
ACGCCGCTGCGTTGGACTTTT     TPLRWTF        1     0
ACGCCGCTGCGTTTGCCTAGG     TPLRLPR        1     0
ACGCCGCTGCTGAAGAAGACT     TPLLKKT        1     0
ACGCCGCTGCTGAATCCTATG     TPLLNPM        1     0
ACGCCGCTGCTGAATCGTCCG     TPLLNRP        1     0
ACGCCGCTGCTGAATGTGACG     TPLLNVT        1     0
ACGCCGCTGCTGAATGTGCCT     TPLLNVP        1     0
ACGCCGCTGCTGACGCTTCAG     TPLLTLQ        1     0
ACGCCGCTGCTGACGGATTCG     TPLLTDS        1     0
ACGCCGCTGCTGACGTTGCAT     TPLLTLH        1     0
ACGCCGCTGCTGACTATTTCT     TPLLTIS        1     0
ACGCCGCTGCTGACTGTGATG     TPLLTVM        1     0
ACGCCGCTGCTGAGGAATTCT     TPLLRNS        1     0
ACGCCGCTGCTGAGGGTTGAG     TPLLRVE        1     0
ACGCCGCTGCTGAGTCCTCGG     TPLLSPR        1     0
ACGCCGCTGCTGATGAAGTTT     TPLLMKF        1     0
ACGCCGCTGCTGATGATTGTT     TPLLMIV        1     0
ACGCCGCTGCTGATGCCGGGA     TPLLMPG        1     0
ACGCCGCTGCTGATGCCTCTG     TPLLMPL        1     0
ACGCCGCTGCTGATGGATCCG     TPLLMDP        1     0
ACGCCGCTGCTGATGTATTCG     TPLLMYS        1     0
ACGCCGCTGCTGATTACTGAG     TPLLITE        1     0
ACGCCGCTGCTGATTCCGGAT     TPLLIPD        1     0
ACGCCGCTGCTGCAGGTGCGT     TPLLQVR        1     0
ACGCCGCTGCTGCAGTTTTTG     TPLLQFL        1     0
ACGCCGCTGCTGCATCTGATT     TPLLHLI        1     0
ACGCCGCTGCTGCATCTTCAT     TPLLHLH        1     0
ACGCCGCTGCTGCATCTTTCT     TPLLHLS        1     0
ACGCCGCTGCTGCATTCGACG     TPLLHST        1     0
ACGCCGCTGCTGCATTCTTAT     TPLLHSY        1     0
ACGCCGCTGCTGCATTGTGCG     TPLLHCA        1     0
ACGCCGCTGCTGCCTATTTGG     TPLLPIW        1     0
ACGCCGCTGCTGCCTCAGCCT     TPLLPQP        1     0
ACGCCGCTGCTGCCTCATACG     TPLLPHT        1     0
ACGCCGCTGCTGCCTCCGTCG     TPLLPPS        1     0
ACGCCGCTGCTGCCTCCTAAG     TPLLPPK        1     0
ACGCCGCTGCTGCCTCCTCCT     TPLLPPP        1     0
ACGCCGCTGCTGCCTCTGCCT     TPLLPLP        1     0
ACGCCGCTGCTGCCTCTTGAG     TPLLPLE        1     0
ACGCCGCTGCTGCCTTCTAAG     TPLLPSK        1     0
ACGCCGCTGCTGCGTGCTCCT     TPLLRAP        1     0
ACGCCGCTGCTGCTGCCGTCT     TPLLLPS        1     0
ACGCCGCTGCTGCTGCCTCCT     TPLLLPP        1     0
ACGCCGCTGCTGCTGTGTTCG     TPLLLCS        1     0
ACGCCGCTGCTGCTTAGGGGT     TPLLLRG        1     0
ACGCCGCTGCTGCTTCAGACT     TPLLLQT        1     0
ACGCCGCTGCTGCTTCCTCTT     TPLLLPL        1     0
ACGCCGCTGCTGCTTGAGAAG     TPLLLEK        1     0
ACGCCGCTGCTGGAGCATCCT     TPLLEHP        1     0
ACGCCGCTGCTGGAGCCTCAG     TPLLEPQ        1     0
ACGCCGCTGCTGGAGCCTCGT     TPLLEPR        1     0
ACGCCGCTGCTGGATCCGCTA     TPLLDPL        1     0
ACGCCGCTGCTGGATGCTCTG     TPLLDAL        1     0
ACGCCGCTGCTGGCTACTATG     TPLLATM        1     0
ACGCCGCTGCTGGGGAATCAT     TPLLGNH        1     0
ACGCCGCTGCTGGGTAATTCG     TPLLGNS        1     0
ACGCCGCTGCTGGTGCAGACT     TPLLVQT        1     0
ACGCCGCTGCTGGTGCGGTAT     TPLLVRY        1     0
ACGCCGCTGCTGGTTACGAAG     TPLLVTK        1     0
ACGCCGCTGCTGGTTCCTGCG     TPLLVPA        1     0
ACGCCGCTGCTGGTTGCTAAT     TPLLVAN        1     0
ACGCCGCTGCTGTATAGTTCG     TPLLYSS        1     0
ACGCCGCTGCTGTATCTTAAG     TPLLYLK        1     0
ACGCCGCTGCTGTCGATGTTT     TPLLSMF        1     0
ACGCCGCTGCTGTCGTTTGTG     TPLLSFV        1     0
ACGCCGCTGCTGTCTAAGTTG     TPLLSKL        1     0
ACGCCGCTGCTGTCTACGCCT     TPLLSTP        1     0
ACGCCGCTGCTGTCTACTCAT     TPLLSTH        1     0
ACGCCGCTGCTGTCTCCGTCG     TPLLSPS        1     0
ACGCCGCTGCTGTCTGCGACT     TPLLSAT        1     0
ACGCCGCTGCTGTCTGTTAGT     TPLLSVS        1     0
ACGCCGCTGCTGTCTTCTAGG     TPLLSSR        1     0
ACGCCGCTGCTGTTGCCTCCT     TPLLLPP        1     0
ACGCCGCTGCTGTTGCGTCCT     TPLLLRP        1     0
ACGCCGCTGCTGTTGTGGTGG     TPLLLWW        1     0
ACGCCGCTGCTGTTTAGTAAT     TPLLFSN        1     0
ACGCCGCTGCTGTTTCAGTTT     TPLLFQF        1     0
ACGCCGCTGCTGTTTGATGTG     TPLLFDV        1     0
ACGCCGCTGCTTAAGAATGCT     TPLLKNA        1     0
ACGCCGCTGCTTAAGATGCGT     TPLLKMR        1     0
ACGCCGCTGCTTAAGCCTATG     TPLLKPM        1     0
ACGCCGCTGCTTAATACTACT     TPLLNTT        1     0
ACGCCGCTGCTTAATCCGAAT     TPLLNPN        1     0
ACGCCGCTGCTTAATCCTATG     TPLLNPM        1     0
ACGCCGCTGCTTACAGTTATG     TPLLTVM        1     0
ACGCCGCTGCTTACGAAGATT     TPLLTKI        1     0
ACGCCGCTGCTTACGGTGCCG     TPLLTVP        1     0
ACGCCGCTGCTTACGGTTGCT     TPLLTVA        1     0
ACGCCGCTGCTTACGTAGACT     TPLLTQT        1     0
ACGCCGCTGCTTACGTCGACT     TPLLTST        1     0
ACGCCGCTGCTTACGTCTCTG     TPLLTSL        1     0
ACGCCGCTGCTTACGTTTTTG     TPLLTFL        1     0
ACGCCGCTGCTTACTACTATG     TPLLTTM        1     0
ACGCCGCTGCTTACTCCGCCT     TPLLTPP        1     0
ACGCCGCTGCTTACTCTGAGT     TPLLTLS        1     0
ACGCCGCTGCTTAGGACGAAT     TPLLRTN        1     0
ACGCCGCTGCTTAGGGCTTCG     TPLLRAS        1     0
ACGCCGCTGCTTAGTTTTAAT     TPLLSFN        1     0
ACGCCGCTGCTTATGAATCGG     TPLLMNR        1     0
ACGCCGCTGCTTATGCGTCAT     TPLLMRH        1     0
ACGCCGCTGCTTATGTATCGG     TPLLMYR        1     0
ACGCCGCTGCTTATTAATCCT     TPLLINP        1     0
ACGCCGCTGCTTATTACGGGT     TPLLITG        1     0
ACGCCGCTGCTTATTCAGTAT     TPLLIQY        1     0
ACGCCGCTGCTTATTCAGTCT     TPLLIQS        1     0
ACGCCGCTGCTTATTCATTAG     TPLLIHQ        1     0
ACGCCGCTGCTTATTTCTCCG     TPLLISP        1     0
ACGCCGCTGCTTCAGATGTGG     TPLLQMW        1     0
ACGCCGCTGCTTCAGCCTACT     TPLLQPT        1     0
ACGCCGCTGCTTCAGCCTTCG     TPLLQPS        1     0
ACGCCGCTGCTTCAGTATTTG     TPLLQYL        1     0
ACGCCGCTGCTTCATCCGTTT     TPLLHPF        1     0
ACGCCGCTGCTTCATCTTACT     TPLLHLT        1     0
ACGCCGCTGCTTCATGCGCAT     TPLLHAH        1     0
ACGCCGCTGCTTCATGCTCCG     TPLLHAP        1     0
ACGCCGCTGCTTCATTATAAT     TPLLHYN        1     0
ACGCCGCTGCTTCCGAATTGT     TPLLPNC        1     0
ACGCCGCTGCTTCCGATTGAT     TPLLPID        1     0
ACGCCGCTGCTTCCGCTGTTT     TPLLPLF        1     0
ACGCCGCTGCTTCCGTATCCG     TPLLPYP        1     0
ACGCCGCTGCTTCCTAATCAG     TPLLPNQ        1     0
ACGCCGCTGCTTCCTCATGTG     TPLLPHV        1     0
ACGCCGCTGCTTCCTCTTGCT     TPLLPLA        1     0
ACGCCGCTGCTTCCTTATAAT     TPLLPYN        1     0
ACGCCGCTGCTTCCTTCTGAT     TPLLPSD        1     0
ACGCCGCTGCTTCCTTCTTGG     TPLLPSW        1     0
ACGCCGCTGCTTCGGGCTCCT     TPLLRAP        1     0
ACGCCGCTGCTTCGGGCTTCG     TPLLRAS        1     0
ACGCCGCTGCTTCGTCATCCT     TPLLRHP        1     0
ACGCCGCTGCTTCGTCCGTCT     TPLLRPS        1     0
ACGCCGCTGCTTCGTCTTATT     TPLLRLI        1     0
ACGCCGCTGCTTCGTTTGTCT     TPLLRLS        1     0
ACGCCGCTGCTTCTGACGCCG     TPLLLTP        1     0
ACGCCGCTGCTTCTGAGTCCG     TPLLLSP        1     0
ACGCCGCTGCTTCTGATGCCG     TPLLLMP        1     0
ACGCCGCTGCTTCTGCAGTTT     TPLLLQF        1     0
ACGCCGCTGCTTCTGCTTTTG     TPLLLLL        1     0
ACGCCGCTGCTTCTGTCGATT     TPLLLSI        1     0
ACGCCGCTGCTTCTTAGGCCT     TPLLLRP        1     0
ACGCCGCTGCTTCTTTATGCT     TPLLLYA        1     0
ACGCCGCTGCTTCTTTGGACG     TPLLLWT        1     0
ACGCCGCTGCTTGATACTTTG     TPLLDTL        1     0
ACGCCGCTGCTTGATCCTACT     TPLLDPT        1     0
ACGCCGCTGCTTGCTAGGCAT     TPLLARH        1     0
ACGCCGCTGCTTGCTAGTCTT     TPLLASL        1     0
ACGCCGCTGCTTGCTATTAGG     TPLLAIR        1     0
ACGCCGCTGCTTGCTGGGTCT     TPLLAGS        1     0
ACGCCGCTGCTTGGGACTCAT     TPLLGTH        1     0
ACGCCGCTGCTTGGGTTGCCT     TPLLGLP        1     0
ACGCCGCTGCTTGGTACGTCT     TPLLGTS        1     0
ACGCCGCTGCTTGGTCCTGAG     TPLLGPE        1     0
ACGCCGCTGCTTGGTCTTACG     TPLLGLT        1     0
ACGCCGCTGCTTGGTTCTGCT     TPLLGSA        1     0
ACGCCGCTGCTTGTGATGGTG     TPLLVMV        1     0
ACGCCGCTGCTTGTGGATCCT     TPLLVDP        1     0
ACGCCGCTGCTTGTTGGGTAG     TPLLVGQ        1     0
ACGCCGCTGCTTGTTGGTCTT     TPLLVGL        1     0
ACGCCGCTGCTTGTTGTGTCT     TPLLVVS        1     0
ACGCCGCTGCTTTCGATGTTT     TPLLSMF        1     0
ACGCCGCTGCTTTCGCTTTGG     TPLLSLW        1     0
ACGCCGCTGCTTTCTCCGTCT     TPLLSPS        1     0
ACGCCGCTGCTTTCTGAGCTT     TPLLSEL        1     0
ACGCCGCTGCTTTCTGTGGGT     TPLLSVG        1     0
ACGCCGCTGCTTTCTTATACG     TPLLSYT        1     0
ACGCCGCTGCTTTCTTTTGTT     TPLLSFV        1     0
ACGCCGCTGCTTTGGCATAAT     TPLLWHN        1     0
ACGCCGCTGCTTTGGCTTTCG     TPLLWLS        1     0
ACGCCGCTGCTTTTTAGTCCG     TPLLFSP        1     0
ACGCCGCTGCTTTTTCCGAGT     TPLLFPS        1     0
ACGCCGCTGGAGAATAATTTG     TPLENNL        1     0
ACGCCGCTGGAGAATCCGAAT     TPLENPN        1     0
ACGCCGCTGGAGACGAGGCCT     TPLETRP        1     0
ACGCCGCTGGAGACGTATCAT     TPLETYH        1     0
ACGCCGCTGGAGACGTCTGTT     TPLETSV        1     0
ACGCCGCTGGAGACTAATTAT     TPLETNY        1     0
ACGCCGCTGGAGACTACTACG     TPLETTT        1     0
ACGCCGCTGGAGACTTCTCTG     TPLETSL        1     0
ACGCCGCTGGAGACTTTTACT     TPLETFT        1     0
ACGCCGCTGGAGAGGAATGCG     TPLERNA        1     0
ACGCCGCTGGAGAGGTCGTAT     TPLERSY        1     0
ACGCCGCTGGAGAGTCCTCTT     TPLESPL        1     0
ACGCCGCTGGAGATGAGTCTT     TPLEMSL        1     0
ACGCCGCTGGAGATTAATCCT     TPLEINP        1     0
ACGCCGCTGGAGATTAATTCT     TPLEINS        1     0
ACGCCGCTGGAGATTAGGCAG     TPLEIRQ        1     0
ACGCCGCTGGAGCAGCATGTT     TPLEQHV        1     0
ACGCCGCTGGAGCAGGGTTTG     TPLEQGL        1     0
ACGCCGCTGGAGCATCATGTT     TPLEHHV        1     0
ACGCCGCTGGAGCCGAATCTG     TPLEPNL        1     0
ACGCCGCTGGAGCCGATGCTG     TPLEPML        1     0
ACGCCGCTGGAGCCTAATCAT     TPLEPNH        1     0
ACGCCGCTGGAGCCTAATGCT     TPLEPNA        1     0
ACGCCGCTGGAGCCTACTACT     TPLEPTT        1     0
ACGCCGCTGGAGCCTGAGGCT     TPLEPEA        1     0
ACGCCGCTGGAGCCTTATGTG     TPLEPYV        1     0
ACGCCGCTGGAGCTGAATACT     TPLELNT        1     0
ACGCCGCTGGAGGAGTCGTAT     TPLEESY        1     0
ACGCCGCTGGAGGGTAGTGGT     TPLEGSG        1     0
ACGCCGCTGGAGGTGCATCGT     TPLEVHR        1     0
ACGCCGCTGGAGGTTCGGACT     TPLEVRT        1     0
ACGCCGCTGGAGTAGATGTAT     TPLEQMY        1     0
ACGCCGCTGGAGTATCATCTG     TPLEYHL        1     0
ACGCCGCTGGAGTATCTGAAG     TPLEYLK        1     0
ACGCCGCTGGAGTCGGATCCG     TPLESDP        1     0
ACGCCGCTGGAGTCTGTTCCT     TPLESVP        1     0
ACGCCGCTGGAGTGGACTTGG     TPLEWTW        1     0
ACGCCGCTGGAGTGGCATTAT     TPLEWHY        1     0
ACGCCGCTGGAGTGGCCTCCT     TPLEWPP        1     0
ACGCCGCTGGAGTGGTCTCCG     TPLEWSP        1     0
ACGCCGCTGGAGTTGATTACT     TPLELIT        1     0
ACGCCGCTGGAGTTTACGACT     TPLEFTT        1     0
ACGCCGCTGGAGTTTATGAAT     TPLEFMN        1     0
ACGCCGCTGGAGTTTTGTCTT     TPLEFCL        1     0
ACGCCGCTGGAGTTTTTGAGT     TPLEFLS        1     0
ACGCCGCTGGATACGCTGAAG     TPLDTLK        1     0
ACGCCGCTGGATACTAAGTCG     TPLDTKS        1     0
ACGCCGCTGGATACTGAGAGT     TPLDTES        1     0
ACGCCGCTGGATACTTCTATG     TPLDTSM        1     0
ACGCCGCTGGATACTTGGCTT     TPLDTWL        1     0
ACGCCGCTGGATACTTGGTCA     TPLDTWS        1     0
ACGCCGCTGGATAGGCATATG     TPLDRHM        1     0
ACGCCGCTGGATAGTCATAAG     TPLDSHK        1     0
ACGCCGCTGGATATGAAGAAT     TPLDMKN        1     0
ACGCCGCTGGATATTACTCAT     TPLDITH        1     0
ACGCCGCTGGATATTGTGCAT     TPLDIVH        1     0
ACGCCGCTGGATCAGACTCCT     TPLDQTP        1     0
ACGCCGCTGGATCATAAGGCG     TPLDHKA        1     0
ACGCCGCTGGATCATCATACT     TPLDHHT        1     0
ACGCCGCTGGATCATCGTACT     TPLDHRT        1     0
ACGCCGCTGGATCATCGTGCG     TPLDHRA        1     0
ACGCCGCTGGATCATGCTGCG     TPLDHAA        1     0
ACGCCGCTGGATCATGGTTCT     TPLDHGS        1     0
ACGCCGCTGGATCCGCAGCAG     TPLDPQQ        1     0
ACGCCGCTGGATCCGGTTCCT     TPLDPVP        1     0
ACGCCGCTGGATCCTACGTAT     TPLDPTY        1     0
ACGCCGCTGGATCCTACTACT     TPLDPTT        1     0
ACGCCGCTGGATCCTATGACG     TPLDPMT        1     0
ACGCCGCTGGATCCTCAGTAT     TPLDPQY        1     0
ACGCCGCTGGATCCTCATCCG     TPLDPHP        1     0
ACGCCGCTGGATCCTCGTCCT     TPLDPRP        1     0
ACGCCGCTGGATCCTCTTTAT     TPLDPLY        1     0
ACGCCGCTGGATCCTTTTCTT     TPLDPFL        1     0
ACGCCGCTGGATCGGTCGCCT     TPLDRSP        1     0
ACGCCGCTGGATCGTGATTCG     TPLDRDS        1     0
ACGCCGCTGGATCGTTCGAGT     TPLDRSS        1     0
ACGCCGCTGGATCTGCCTCGG     TPLDLPR        1     0
ACGCCGCTGGATCTGTTTGTG     TPLDLFV        1     0
ACGCCGCTGGATGAGGATCCG     TPLDEDP        1     0
ACGCCGCTGGATGAGGTTCTT     TPLDEVL        1     0
ACGCCGCTGGATGATTTTTGG     TPLDDFW        1     0
ACGCCGCTGGATGCGCCTGTG     TPLDAPV        1     0
ACGCCGCTGGATGCGGATAGG     TPLDADR        1     0
ACGCCGCTGGATGCTATGTAT     TPLDAMY        1     0
ACGCCGCTGGATGCTTAGGTT     TPLDAQV        1     0
ACGCCGCTGGATGGGACTGTT     TPLDGTV        1     0
ACGCCGCTGGATGGGGATTAG     TPLDGDQ        1     0
ACGCCGCTGGATGGGGCTGAT     TPLDGAD        1     0
ACGCCGCTGGATGGTAGGACT     TPLDGRT        1     0
ACGCCGCTGGATGTTCATCAT     TPLDVHH        1     0
ACGCCGCTGGATTAGCTTCAT     TPLDQLH        1     0
ACGCCGCTGGATTATCCGAAT     TPLDYPN        1     0
ACGCCGCTGGATTCGATGCAG     TPLDSMQ        1     0
ACGCCGCTGGATTCGCCGCTT     TPLDSPL        1     0
ACGCCGCTGGATTCGCCGTGT     TPLDSPC        1     0
ACGCCGCTGGATTCGCCTGCT     TPLDSPA        1     0
ACGCCGCTGGATTCGGATAGG     TPLDSDR        1     0
ACGCCGCTGGATTCTGTGCCG     TPLDSVP        1     0
ACGCCGCTGGATTCTTTGACT     TPLDSLT        1     0
ACGCCGCTGGATTGGTCGCTT     TPLDWSL        1     0
ACGCCGCTGGATTGTAGGCTT     TPLDCRL        1     0
ACGCCGCTGGATTTTCCGGTG     TPLDFPV        1     0
ACGCCGCTGGATTTTGCGTAT     TPLDFAY        1     0
ACGCCGCTGGATTTTGGTCGG     TPLDFGR        1     0
ACGCCGCTGGATTTTGGTCTG     TPLDFGL        1     0
ACGCCGCTGGCTAAGTATACG     TPLAKYT        1     0
ACGCCGCTGGCTACTTTGAGG     TPLATLR        1     0
ACGCCGCTGGCTAGTTGGCAG     TPLASWQ        1     0
ACGCCGCTGGCTCAGAGGTCG     TPLAQRS        1     0
ACGCCGCTGGCTCATATTCCT     TPLAHIP        1     0
ACGCCGCTGGCTCGTACGTAT     TPLARTY        1     0
ACGCCGCTGGCTCTGGTGAGT     TPLALVS        1     0
ACGCCGCTGGCTCTGTATCCG     TPLALYP        1     0
ACGCCGCTGGCTCTTCTGGGG     TPLALLG        1     0
ACGCCGCTGGCTGTGCTTTAT     TPLAVLY        1     0
ACGCCGCTGGCTGTTCCGGTT     TPLAVPV        1     0
ACGCCGCTGGCTTCGAATAAG     TPLASNK        1     0
ACGCCGCTGGCTTTTGTGACT     TPLAFVT        1     0
ACGCCGCTGGGGAATCATCCG     TPLGNHP        1     0
ACGCCGCTGGGGAATCCGCAT     TPLGNPH        1     0
ACGCCGCTGGGGACGACTTCG     TPLGTTS        1     0
ACGCCGCTGGGGACGCAGATT     TPLGTQI        1     0
ACGCCGCTGGGGACTTTGGAG     TPLGTLE        1     0
ACGCCGCTGGGGATGCGTTTG     TPLGMRL        1     0
ACGCCGCTGGGGATGGTTGAG     TPLGMVE        1     0
ACGCCGCTGGGGATTCCGCCT     TPLGIPP        1     0
ACGCCGCTGGGGCAGACTTGG     TPLGQTW        1     0
ACGCCGCTGGGGCCTCCTCCT     TPLGPPP        1     0
ACGCCGCTGGGGCTTAGACTG     TPLGLRL        1     0
ACGCCGCTGGGGTAGGTTACT     TPLGQVT        1     0
ACGCCGCTGGGGTATCATCCG     TPLGYHP        1     0
ACGCCGCTGGGGTCGACGGCT     TPLGSTA        1     0
ACGCCGCTGGGGTCGCTACGT     TPLGSLR        1     0
ACGCCGCTGGGGTCGTCTGCT     TPLGSSA        1     0
ACGCCGCTGGGGTCTACTGTT     TPLGSTV        1     0
ACGCCGCTGGGGTCTATTGTT     TPLGSIV        1     0
ACGCCGCTGGGGTCTCGTTTT     TPLGSRF        1     0
ACGCCGCTGGGGTGGTTGCAT     TPLGWLH        1     0
ACGCCGCTGGGGTGTCCGCCT     TPLGCPP        1     0
ACGCCGCTGGGGTTGACGCTG     TPLGLTL        1     0
ACGCCGCTGGGGTTGCTTCCT     TPLGLLP        1     0
ACGCCGCTGGGGTTTCTGGCT     TPLGFLA        1     0
ACGCCGCTGGGTAATCGTGCG     TPLGNRA        1     0
ACGCCGCTGGGTAATTGGCAT     TPLGNWH        1     0
ACGCCGCTGGGTACTACGCGT     TPLGTTR        1     0
ACGCCGCTGGGTACTAGGCAG     TPLGTRQ        1     0
ACGCCGCTGGGTACTTTTTGG     TPLGTFW        1     0
ACGCCGCTGGGTATGCGTCAT     TPLGMRH        1     0
ACGCCGCTGGGTATTAAGGGT     TPLGIKG        1     0
ACGCCGCTGGGTATTGGTATG     TPLGIGM        1     0
ACGCCGCTGGGTCAGGGGGTG     TPLGQGV        1     0
ACGCCGCTGGGTCAGTGGTAT     TPLGQWY        1     0
ACGCCGCTGGGTCATCTGACT     TPLGHLT        1     0
ACGCCGCTGGGTCATGGTCTG     TPLGHGL        1     0
ACGCCGCTGGGTCATTGGTTT     TPLGHWF        1     0
ACGCCGCTGGGTCCGATGCCT     TPLGPMP        1     0
ACGCCGCTGGGTCCGTATCCT     TPLGPYP        1     0
ACGCCGCTGGGTCCGTGGGTT     TPLGPWV        1     0
ACGCCGCTGGGTCCGTTTTAT     TPLGPFY        1     0
ACGCCGCTGGGTCCTGATGAG     TPLGPDE        1     0
ACGCCGCTGGGTCCTTCTAAT     TPLGPSN        1     0
ACGCCGCTGGGTCGGTTTGCG     TPLGRFA        1     0
ACGCCGCTGGGTCGTTCTTGT     TPLGRSC        1     0
ACGCCGCTGGGTCTGAAGTTT     TPLGLKF        1     0
ACGCCGCTGGGTCTGCATGAG     TPLGLHE        1     0
ACGCCGCTGGGTCTGGATAGG     TPLGLDR        1     0
ACGCCGCTGGGTCTGGCGTAT     TPLGLAY        1     0
ACGCCGCTGGGTCTTCCTGTT     TPLGLPV        1     0
ACGCCGCTGGGTCTTGAGTCT     TPLGLES        1     0
ACGCCGCTGGGTCTTGCTGTG     TPLGLAV        1     0
ACGCCGCTGGGTCTTTATCAT     TPLGLYH        1     0
ACGCCGCTGGGTGCTCAGGAT     TPLGAQD        1     0
ACGCCGCTGGGTGCTCATGTG     TPLGAHV        1     0
ACGCCGCTGGGTGCTTATATT     TPLGAYI        1     0
ACGCCGCTGGGTGCTTCGCAG     TPLGASQ        1     0
ACGCCGCTGGGTGGTTCTAAG     TPLGGSK        1     0
ACGCCGCTGGGTGGTTTGCCG     TPLGGLP        1     0
ACGCCGCTGGGTGTTCCTACG     TPLGVPT        1     0
ACGCCGCTGGGTTATGCGTTT     TPLGYAF        1     0
ACGCCGCTGGGTTCTATTATT     TPLGSII        1     0
ACGCCGCTGGGTTCTCCGCCT     TPLGSPP        1     0
ACGCCGCTGGGTTCTCCGTAT     TPLGSPY        1     0
ACGCCGCTGGGTTCTCGGTGT     TPLGSRC        1     0
ACGCCGCTGGGTTTTAATGTT     TPLGFNV        1     0
ACGCCGCTGGTGAAGATTCTT     TPLVKIL        1     0
ACGCCGCTGGTGAATCGTGGG     TPLVNRG        1     0
ACGCCGCTGGTGAATGTTCCT     TPLVNVP        1     0
ACGCCGCTGGTGACGGTGCGT     TPLVTVR        1     0
ACGCCGCTGGTGACTACGCCT     TPLVTTP        1     0
ACGCCGCTGGTGACTCCGTCG     TPLVTPS        1     0
ACGCCGCTGGTGACTTCGCCT     TPLVTSP        1     0
ACGCCGCTGGTGATGGGTACT     TPLVMGT        1     0
ACGCCGCTGGTGATTCAGCAG     TPLVIQQ        1     0
ACGCCGCTGGTGATTGCTCCG     TPLVIAP        1     0
ACGCCGCTGGTGATTGCTTAT     TPLVIAY        1     0
ACGCCGCTGGTGATTGTGCGG     TPLVIVR        1     0
ACGCCGCTGGTGCAGACTAGT     TPLVQTS        1     0
ACGCCGCTGGTGCAGGTTGTG     TPLVQVV        1     0
ACGCCGCTGGTGCCGAATTCT     TPLVPNS        1     0
ACGCCGCTGGTGCCGACTCTG     TPLVPTL        1     0
ACGCCGCTGGTGCCGAGTACT     TPLVPST        1     0
ACGCCGCTGGTGCCGAGTATT     TPLVPSI        1     0
ACGCCGCTGGTGCCGTATGCG     TPLVPYA        1     0
ACGCCGCTGGTGCCTACGTCG     TPLVPTS        1     0
ACGCCGCTGGTGCCTCTTGAG     TPLVPLE        1     0
ACGCCGCTGGTGCCTGATTCT     TPLVPDS        1     0
ACGCCGCTGGTGCGGTCTCCT     TPLVRSP        1     0
ACGCCGCTGGTGCGTAATTAT     TPLVRNY        1     0
ACGCCGCTGGTGCTGACTGGG     TPLVLTG        1     0
ACGCCGCTGGTGCTGTCTCCT     TPLVLSP        1     0
ACGCCGCTGGTGCTTATGAAT     TPLVLMN        1     0
ACGCCGCTGGTGCTTGTGGTT     TPLVLVV        1     0
ACGCCGCTGGTGCTTTCGCTT     TPLVLSL        1     0
ACGCCGCTGGTGGGGCTTGCT     TPLVGLA        1     0
ACGCCGCTGGTGGGTCTTAAG     TPLVGLK        1     0
ACGCCGCTGGTGGTGACTGAT     TPLVVTD        1     0
ACGCCGCTGGTGGTTGTGCTG     TPLVVVL        1     0
ACGCCGCTGGTGTATATGCAT     TPLVYMH        1     0
ACGCCGCTGGTGTCTCGGATT     TPLVSRI        1     0
ACGCCGCTGGTGTCTGATAAG     TPLVSDK        1     0
ACGCCGCTGGTGTCTTCTCAT     TPLVSSH        1     0
ACGCCGCTGGTGTTTCCTGTT     TPLVFPV        1     0
ACGCCGCTGGTTAAACCTATG     TPLVKPM        1     0
ACGCCGCTGGTTAAGGCTGCT     TPLVKAA        1     0
ACGCCGCTGGTTAATGAGTAT     TPLVNEY        1     0
ACGCCGCTGGTTAATGTGCAT     TPLVNVH        1     0
ACGCCGCTGGTTAATTATTTG     TPLVNYL        1     0
ACGCCGCTGGTTACGTGGTCG     TPLVTWS        1     0
ACGCCGCTGGTTACTCATCCT     TPLVTHP        1     0
ACGCCGCTGGTTACTCCTCCG     TPLVTPP        1     0
ACGCCGCTGGTTACTCTTCGG     TPLVTLR        1     0
ACGCCGCTGGTTAGGAATTTT     TPLVRNF        1     0
ACGCCGCTGGTTAGTGCTACG     TPLVSAT        1     0
ACGCCGCTGGTTATGAATCAG     TPLVMNQ        1     0
ACGCCGCTGGTTATGGTGGAG     TPLVMVE        1     0
ACGCCGCTGGTTATTGAGCCT     TPLVIEP        1     0
ACGCCGCTGGTTATTGGTGCT     TPLVIGA        1     0
ACGCCGCTGGTTCATACGCAG     TPLVHTQ        1     0
ACGCCGCTGGTTCATCTTACG     TPLVHLT        1     0
ACGCCGCTGGTTCATCTTTTG     TPLVHLL        1     0
ACGCCGCTGGTTCATGCTCGT     TPLVHAR        1     0
ACGCCGCTGGTTCCGCTTCCT     TPLVPLP        1     0
ACGCCGCTGGTTCCTACGCGT     TPLVPTR        1     0
ACGCCGCTGGTTCCTCCGCTT     TPLVPPL        1     0
ACGCCGCTGGTTCCTCTTAGG     TPLVPLR        1     0
ACGCCGCTGGTTCCTGAGACT     TPLVPET        1     0
ACGCCGCTGGTTCCTGTTTAT     TPLVPVY        1     0
ACGCCGCTGGTTCCTTCGTCT     TPLVPSS        1     0
ACGCCGCTGGTTCCTTCTCAG     TPLVPSQ        1     0
ACGCCGCTGGTTCGTCCGACG     TPLVRPT        1     0
ACGCCGCTGGTTCTGCCTCTG     TPLVLPL        1     0
ACGCCGCTGGTTCTGCTGATT     TPLVLLI        1     0
ACGCCGCTGGTTCTTCCTACG     TPLVLPT        1     0
ACGCCGCTGGTTCTTGTGCGT     TPLVLVR        1     0
ACGCCGCTGGTTCTTTCTACT     TPLVLST        1     0
ACGCCGCTGGTTCTTTGGCAG     TPLVLWQ        1     0
ACGCCGCTGGTTGAGCTGTAG     TPLVELQ        1     0
ACGCCGCTGGTTGAGTCGCGG     TPLVESR        1     0
ACGCCGCTGGTTGATTCGCTT     TPLVDSL        1     0
ACGCCGCTGGTTGGGCATGGG     TPLVGHG        1     0
ACGCCGCTGGTTGGGCCTAGT     TPLVGPS        1     0
ACGCCGCTGGTTGGTAGTGGG     TPLVGSG        1     0
ACGCCGCTGGTTGGTGTTTCT     TPLVGVS        1     0
ACGCCGCTGGTTGTGCGTTCG     TPLVVRS        1     0
ACGCCGCTGGTTGTTGGTTGG     TPLVVGW        1     0
ACGCCGCTGGTTGTTTGTAAG     TPLVVCK        1     0
ACGCCGCTGGTTTAGAATCTG     TPLVQNL        1     0
ACGCCGCTGGTTTATTCTGTG     TPLVYSV        1     0
ACGCCGCTGGTTTCTCCGTTT     TPLVSPF        1     0
ACGCCGCTGGTTTCTCGTCTG     TPLVSRL        1     0
ACGCCGCTGGTTTTGCATAAG     TPLVLHK        1     0
ACGCCGCTGGTTTTGCGTCAT     TPLVLRH        1     0
ACGCCGCTGGTTTTTAGTAAT     TPLVFSN        1     0
ACGCCGCTGTAGAAGCCTACT     TPLQKPT        1     0
ACGCCGCTGTAGAAGGGGCAT     TPLQKGH        1     0
ACGCCGCTGTAGAAGGGTCTT     TPLQKGL        1     0
ACGCCGCTGTAGAATCAGGCT     TPLQNQA        1     0
ACGCCGCTGTAGACACAGGTG     TPLQTQV        1     0
ACGCCGCTGTAGACGATGCAT     TPLQTMH        1     0
ACGCCGCTGTAGACTTATATT     TPLQTYI        1     0
ACGCCGCTGTAGATGAAGCAG     TPLQMKQ        1     0
ACGCCGCTGTAGATGCTGACT     TPLQMLT        1     0
ACGCCGCTGTAGATGCTTCAG     TPLQMLQ        1     0
ACGCCGCTGTAGCTGATGAAG     TPLQLMK        1     0
ACGCCGCTGTATAAGTCGATG     TPLYKSM        1     0
ACGCCGCTGTATAATCCGAGG     TPLYNPR        1     0
ACGCCGCTGTATAATCCTCCG     TPLYNPP        1     0
ACGCCGCTGTATAATCCTCTT     TPLYNPL        1     0
ACGCCGCTGTATAATGCTCTT     TPLYNAL        1     0
ACGCCGCTGTATACGCAGACT     TPLYTQT        1     0
ACGCCGCTGTATACGCCTCCT     TPLYTPP        1     0
ACGCCGCTGTATACGCCTGTG     TPLYTPV        1     0
ACGCCGCTGTATACGCCTTTT     TPLYTPF        1     0
ACGCCGCTGTATACGCTGCCT     TPLYTLP        1     0
ACGCCGCTGTATACGGAGTTT     TPLYTEF        1     0
ACGCCGCTGTATACGTATTAT     TPLYTYY        1     0
ACGCCGCTGTATACTAGTACT     TPLYTST        1     0
ACGCCGCTGTATACTTATCCT     TPLYTYP        1     0
ACGCCGCTGTATAGGTGGGTG     TPLYRWV        1     0
ACGCCGCTGTATAGTACGACT     TPLYSTT        1     0
ACGCCGCTGTATAGTCCTCCG     TPLYSPP        1     0
ACGCCGCTGTATATGAGGTGG     TPLYMRW        1     0
ACGCCGCTGTATATTTATTCG     TPLYIYS        1     0
ACGCCGCTGTATCAGCCTCCG     TPLYQPP        1     0
ACGCCGCTGTATCAGGTGCAT     TPLYQVH        1     0
ACGCCGCTGTATCATAAGTTT     TPLYHKF        1     0
ACGCCGCTGTATCATATGACG     TPLYHMT        1     0
ACGCCGCTGTATCATCAGTTG     TPLYHQL        1     0
ACGCCGCTGTATCATCCGGTG     TPLYHPV        1     0
ACGCCGCTGTATCATCCGTCT     TPLYHPS        1     0
ACGCCGCTGTATCATCTGCAG     TPLYHLQ        1     0
ACGCCGCTGTATCATGCTGCT     TPLYHAA        1     0
ACGCCGCTGTATCATGTTAAT     TPLYHVN        1     0
ACGCCGCTGTATCATGTTCTT     TPLYHVL        1     0
ACGCCGCTGTATCATTATTGG     TPLYHYW        1     0
ACGCCGCTGTATCATTCTGGG     TPLYHSG        1     0
ACGCCGCTGTATCCGAAGACT     TPLYPKT        1     0
ACGCCGCTGTATCCGACGATG     TPLYPTM        1     0
ACGCCGCTGTATCCGCAGTTT     TPLYPQF        1     0
ACGCCGCTGTATCCGCATAGG     TPLYPHR        1     0
ACGCCGCTGTATCCGCTGTCT     TPLYPLS        1     0
ACGCCGCTGTATCCGGTGAAT     TPLYPVN        1     0
ACGCCGCTGTATCCGTGGTCT     TPLYPWS        1     0
ACGCCGCTGTATCCTCGGCCT     TPLYPRP        1     0
ACGCCGCTGTATCCTCTTGCT     TPLYPLA        1     0
ACGCCGCTGTATCCTCTTGGT     TPLYPLG        1     0
ACGCCGCTGTATCCTGGGTTT     TPLYPGF        1     0
ACGCCGCTGTATCCTGTGCCG     TPLYPVP        1     0
ACGCCGCTGTATCGGTTTCAT     TPLYRFH        1     0
ACGCCGCTGTATCGTAATGCT     TPLYRNA        1     0
ACGCCGCTGTATCGTCCTAAT     TPLYRPN        1     0
ACGCCGCTGTATCTGCATGTG     TPLYLHV        1     0
ACGCCGCTGTATCTGCTTCCG     TPLYLLP        1     0
ACGCCGCTGTATCTTACTATT     TPLYLTI        1     0
ACGCCGCTGTATGATACTTTG     TPLYDTL        1     0
ACGCCGCTGTATGATCCGTTG     TPLYDPL        1     0
ACGCCGCTGTATGATTCTTCT     TPLYDSS        1     0
ACGCCGCTGTATGATTTGCGG     TPLYDLR        1     0
ACGCCGCTGTATGCGCCTAGT     TPLYAPS        1     0
ACGCCGCTGTATGCTAGGCTT     TPLYARL        1     0
ACGCCGCTGTATGCTCAGAGT     TPLYAQS        1     0
ACGCCGCTGTATGCTCCTCCT     TPLYAPP        1     0
ACGCCGCTGTATGCTGAGGAT     TPLYAED        1     0
ACGCCGCTGTATGGGACTTCG     TPLYGTS        1     0
ACGCCGCTGTATGGTGTGACT     TPLYGVT        1     0
ACGCCGCTGTATGTGATTCAT     TPLYVIH        1     0
ACGCCGCTGTATGTTAGTCCT     TPLYVSP        1     0
ACGCCGCTGTATGTTATGGTG     TPLYVMV        1     0
ACGCCGCTGTATTATAAGCCG     TPLYYKP        1     0
ACGCCGCTGTATTATATGGAT     TPLYYMD        1     0
ACGCCGCTGTATTCGAGTCCG     TPLYSSP        1     0
ACGCCGCTGTATTCTCAGCAG     TPLYSQQ        1     0
ACGCCGCTGTATTCTTCTGAG     TPLYSSE        1     0
ACGCCGCTGTATTCTTTGGGT     TPLYSLG        1     0
ACGCCGCTGTATTGGATTCCT     TPLYWIP        1     0
ACGCCGCTGTATTGGCCGTGG     TPLYWPW        1     0
ACGCCGCTGTATTTTAGTCCT     TPLYFSP        1     0
ACGCCGCTGTCGAAGGATAGG     TPLSKDR        1     0
ACGCCGCTGTCGAAGGCTTCG     TPLSKAS        1     0
ACGCCGCTGTCGAAGTCTACT     TPLSKST        1     0
ACGCCGCTGTCGACGTTGCCG     TPLSTLP        1     0
ACGCCGCTGTCGACTAGGTAT     TPLSTRY        1     0
ACGCCGCTGTCGACTCCTAAG     TPLSTPK        1     0
ACGCCGCTGTCGACTGAGTAG     TPLSTEQ        1     0
ACGCCGCTGTCGATGCTGAGT     TPLSMLS        1     0
ACGCCGCTGTCGATGGAGTCG     TPLSMES        1     0
ACGCCGCTGTCGATTCTTACG     TPLSILT        1     0
ACGCCGCTGTCGATTTAGGCG     TPLSIQA        1     0
ACGCCGCTGTCGCATCCGAAG     TPLSHPK        1     0
ACGCCGCTGTCGCCGATGTTG     TPLSPML        1     0
ACGCCGCTGTCGCCTGCTCCT     TPLSPAP        1     0
ACGCCGCTGTCGCTTTCTCTG     TPLSLSL        1     0
ACGCCGCTGTCGGAGACGTAT     TPLSETY        1     0
ACGCCGCTGTCGGATCAGTCG     TPLSDQS        1     0
ACGCCGCTGTCGGGGCTTCCT     TPLSGLP        1     0
ACGCCGCTGTCGGTTTCGAGG     TPLSVSR        1     0
ACGCCGCTGTCGTAGGCTACT     TPLSQAT        1     0
ACGCCGCTGTCGTCGCAGATT     TPLSSQI        1     0
ACGCCGCTGTCGTTTCTTCTG     TPLSFLL        1     0
ACGCCGCTGTCTAAGAGTGAT     TPLSKSD        1     0
ACGCCGCTGTCTAAGATTACT     TPLSKIT        1     0
ACGCCGCTGTCTAAGTTGTAT     TPLSKLY        1     0
ACGCCGCTGTCTAAGTTTTTG     TPLSKFL        1     0
ACGCCGCTGTCTAATAGTCAT     TPLSNSH        1     0
ACGCCGCTGTCTAATCCGTTT     TPLSNPF        1     0
ACGCCGCTGTCTAATGCTTCT     TPLSNAS        1     0
ACGCCGCTGTCTAATTATACG     TPLSNYT        1     0
ACGCCGCTGTCTAATTCTCAG     TPLSNSQ        1     0
ACGCCGCTGTCTACGCTGCCT     TPLSTLP        1     0
ACGCCGCTGTCTACTACAAAG     TPLSTTK        1     0
ACGCCGCTGTCTACTATGCGT     TPLSTMR        1     0
ACGCCGCTGTCTACTGCTCAT     TPLSTAH        1     0
ACGCCGCTGTCTACTGTTCCG     TPLSTVP        1     0
ACGCCGCTGTCTACTTTTCTT     TPLSTFL        1     0
ACGCCGCTGTCTACTTTTTCT     TPLSTFS        1     0
ACGCCGCTGTCTAGGATTGTT     TPLSRIV        1     0
ACGCCGCTGTCTAGGCCGCCT     TPLSRPP        1     0
ACGCCGCTGTCTAGTGTGACG     TPLSSVT        1     0
ACGCCGCTGTCTATGATTGTT     TPLSMIV        1     0
ACGCCGCTGTCTCAGTCGATG     TPLSQSM        1     0
ACGCCGCTGTCTCATCCGGAT     TPLSHPD        1     0
ACGCCGCTGTCTCATTTGATG     TPLSHLM        1     0
ACGCCGCTGTCTCATTTTCCT     TPLSHFP        1     0
ACGCCGCTGTCTCCTAGGCCG     TPLSPRP        1     0
ACGCCGCTGTCTCCTCCTCGT     TPLSPPR        1     0
ACGCCGCTGTCTCCTCCTTAG     TPLSPPQ        1     0
ACGCCGCTGTCTCCTGCTTTT     TPLSPAF        1     0
ACGCCGCTGTCTCCTGTGCGT     TPLSPVR        1     0
ACGCCGCTGTCTCCTTCGTCT     TPLSPSS        1     0
ACGCCGCTGTCTCCTTGGAAT     TPLSPWN        1     0
ACGCCGCTGTCTCGTGCGCTG     TPLSRAL        1     0
ACGCCGCTGTCTCGTGGTCCT     TPLSRGP        1     0
ACGCCGCTGTCTCTGAGTAAT     TPLSLSN        1     0
ACGCCGCTGTCTCTGCTGCAT     TPLSLLH        1     0
ACGCCGCTGTCTCTGTATGTG     TPLSLYV        1     0
ACGCCGCTGTCTCTTACTGTT     TPLSLTV        1     0
ACGCCGCTGTCTCTTAGTTTG     TPLSLSL        1     0
ACGCCGCTGTCTCTTCATTGT     TPLSLHC        1     0
ACGCCGCTGTCTCTTCGGCAT     TPLSLRH        1     0
ACGCCGCTGTCTCTTTCGAGG     TPLSLSR        1     0
ACGCCGCTGTCTGAGGGTACT     TPLSEGT        1     0
ACGCCGCTGTCTGATATTCTG     TPLSDIL        1     0
ACGCCGCTGTCTGATCTGATT     TPLSDLI        1     0
ACGCCGCTGTCTGCGTATATT     TPLSAYI        1     0
ACGCCGCTGTCTGCGTTGGCT     TPLSALA        1     0
ACGCCGCTGTCTGCTCTGCCG     TPLSALP        1     0
ACGCCGCTGTCTGCTTCTGTT     TPLSASV        1     0
ACGCCGCTGTCTGGGCTTCGT     TPLSGLR        1     0
ACGCCGCTGTCTGGTTTGTAT     TPLSGLY        1     0
ACGCCGCTGTCTGTGCATCCT     TPLSVHP        1     0
ACGCCGCTGTCTGTGCCGATG     TPLSVPM        1     0
ACGCCGCTGTCTGTGCCTCGG     TPLSVPR        1     0
ACGCCGCTGTCTGTGTTTGCT     TPLSVFA        1     0
ACGCCGCTGTCTGTTAATCAG     TPLSVNQ        1     0
ACGCCGCTGTCTGTTACTGCT     TPLSVTA        1     0
ACGCCGCTGTCTGTTCGTTTT     TPLSVRF        1     0
ACGCCGCTGTCTGTTCTTACT     TPLSVLT        1     0
ACGCCGCTGTCTGTTGCTCCG     TPLSVAP        1     0
ACGCCGCTGTCTGTTGGGCCG     TPLSVGP        1     0
ACGCCGCTGTCTTAGAAGCAT     TPLSQKH        1     0
ACGCCGCTGTCTTATATGCGT     TPLSYMR        1     0
ACGCCGCTGTCTTATCTGACG     TPLSYLT        1     0
ACGCCGCTGTCTTATCTTATT     TPLSYLI        1     0
ACGCCGCTGTCTTCGACTATG     TPLSSTM        1     0
ACGCCGCTGTCTTCGCATACT     TPLSSHT        1     0
ACGCCGCTGTCTTCGTATCTT     TPLSSYL        1     0
ACGCCGCTGTCTTCGTATGAT     TPLSSYD        1     0
ACGCCGCTGTCTTCTTCGCCT     TPLSSSP        1     0
ACGCCGCTGTCTTGGAGGATG     TPLSWRM        1     0
ACGCCGCTGTCTTGGATTGCT     TPLSWIA        1     0
ACGCCGCTGTCTTGGCCTGAT     TPLSWPD        1     0
ACGCCGCTGTCTTGGTATCAG     TPLSWYQ        1     0
ACGCCGCTGTCTTGTACTCTT     TPLSCTL        1     0
ACGCCGCTGTCTTGTATTGCG     TPLSCIA        1     0
ACGCCGCTGTCTTTGAAGATG     TPLSLKM        1     0
ACGCCGCTGTCTTTTCAGAAT     TPLSFQN        1     0
ACGCCGCTGTCTTTTCCGAAT     TPLSFPN        1     0
ACGCCGCTGTGGAAGCTGCCT     TPLWKLP        1     0
ACGCCGCTGTGGAATACGCTG     TPLWNTL        1     0
ACGCCGCTGTGGACGATGATT     TPLWTMI        1     0
ACGCCGCTGTGGACGGAGAAT     TPLWTEN        1     0
ACGCCGCTGTGGACGGAGCCG     TPLWTEP        1     0
ACGCCGCTGTGGACTGTTAAG     TPLWTVK        1     0
ACGCCGCTGTGGAGTACTCTG     TPLWSTL        1     0
ACGCCGCTGTGGAGTTTTTGG     TPLWSFW        1     0
ACGCCGCTGTGGATGCGTTTG     TPLWMRL        1     0
ACGCCGCTGTGGATGGATCCT     TPLWMDP        1     0
ACGCCGCTGTGGATGTATCAG     TPLWMYQ        1     0
ACGCCGCTGTGGATTCCGCCG     TPLWIPP        1     0
ACGCCGCTGTGGCCGATTAGT     TPLWPIS        1     0
ACGCCGCTGTGGCCGTATCCG     TPLWPYP        1     0
ACGCCGCTGTGGCCTAGTATG     TPLWPSM        1     0
ACGCCGCTGTGGCCTCTGCAT     TPLWPLH        1     0
ACGCCGCTGTGGCCTGTGCCG     TPLWPVP        1     0
ACGCCGCTGTGGCCTTAGGTG     TPLWPQV        1     0
ACGCCGCTGTGGCCTTCGAAG     TPLWPSK        1     0
ACGCCGCTGTGGCCTTCGCGT     TPLWPSR        1     0
ACGCCGCTGTGGGATCAGCTT     TPLWDQL        1     0
ACGCCGCTGTGGGATTGGCAT     TPLWDWH        1     0
ACGCCGCTGTGGGGGTCGGCT     TPLWGSA        1     0
ACGCCGCTGTGGGTGCCGCCT     TPLWVPP        1     0
ACGCCGCTGTGGTAGACTGCT     TPLWQTA        1     0
ACGCCGCTGTGGTAGAGGCAT     TPLWQRH        1     0
ACGCCGCTGTGGTAGCTTATG     TPLWQLM        1     0
ACGCCGCTGTGGTATACTGCT     TPLWYTA        1     0
ACGCCGCTGTGGTATGATCCG     TPLWYDP        1     0
ACGCCGCTGTGGTATGCTACT     TPLWYAT        1     0
ACGCCGCTGTGGTCGAGACCT     TPLWSRP        1     0
ACGCCGCTGTGGTCGATTCTG     TPLWSIL        1     0
ACGCCGCTGTGGTCGCATCAT     TPLWSHH        1     0
ACGCCGCTGTGGTCGCATGCG     TPLWSHA        1     0
ACGCCGCTGTGGTCGTGGAAT     TPLWSWN        1     0
ACGCCGCTGTGGTCTACTCAT     TPLWSTH        1     0
ACGCCGCTGTGGTCTTTTTTG     TPLWSFL        1     0
ACGCCGCTGTGGTGGCTGCCT     TPLWWLP        1     0
ACGCCGCTGTGGTTGCTTCCT     TPLWLLP        1     0
ACGCCGCTGTGGTTGCTTCTG     TPLWLLL        1     0
ACGCCGCTGTGTAAGTTTGCG     TPLCKFA        1     0
ACGCCGCTGTGTACTGTTTGG     TPLCTVW        1     0
ACGCCGCTGTGTAGTGGTTCG     TPLCSGS        1     0
ACGCCGCTGTGTATTAATTGT     TPLCINC        1     0
ACGCCGCTGTGTCCGCCTAAT     TPLCPPN        1     0
ACGCCGCTGTGTCCTCCTAAT     TPLCPPN        1     0
ACGCCGCTGTGTCTGACGCAT     TPLCLTH        1     0
ACGCCGCTGTGTGCTCGTGCG     TPLCARA        1     0
ACGCCGCTGTGTGCTCTGCCG     TPLCALP        1     0
ACGCCGCTGTGTGGTCTGCGT     TPLCGLR        1     0
ACGCCGCTGTGTGTTCCGCCT     TPLCVPP        1     0
ACGCCGCTGTGTTCTAAGTGT     TPLCSKC        1     0
ACGCCGCTGTGTTCTATTTTG     TPLCSIL        1     0
ACGCCGCTGTGTTGGAAGGTT     TPLCWKV        1     0
ACGCCGCTGTGTTGTCCTCAT     TPLCCPH        1     0
ACGCCGCTGTGTTGTTCTAAT     TPLCCSN        1     0
ACGCCGCTGTGTTTTAGTCAG     TPLCFSQ        1     0
ACGCCGCTGTTGAATATTCAG     TPLLNIQ        1     0
ACGCCGCTGTTGAATCCGCTT     TPLLNPL        1     0
ACGCCGCTGTTGACGATGTCT     TPLLTMS        1     0
ACGCCGCTGTTGACTACGTAT     TPLLTTY        1     0
ACGCCGCTGTTGACTCAGTTT     TPLLTQF        1     0
ACGCCGCTGTTGACTTATCAT     TPLLTYH        1     0
ACGCCGCTGTTGAGGACGCTT     TPLLRTL        1     0
ACGCCGCTGTTGAGTCCGCCT     TPLLSPP        1     0
ACGCCGCTGTTGAGTGATCAG     TPLLSDQ        1     0
ACGCCGCTGTTGATGACTTTG     TPLLMTL        1     0
ACGCCGCTGTTGATGCATACG     TPLLMHT        1     0
ACGCCGCTGTTGATGGGTTCT     TPLLMGS        1     0
ACGCCGCTGTTGATTGATCAT     TPLLIDH        1     0
ACGCCGCTGTTGCAGAGTTCT     TPLLQSS        1     0
ACGCCGCTGTTGCAGATTCCG     TPLLQIP        1     0
ACGCCGCTGTTGCATATTTAT     TPLLHIY        1     0
ACGCCGCTGTTGCCGCCTAGG     TPLLPPR        1     0
ACGCCGCTGTTGCCTACGTAG     TPLLPTQ        1     0
ACGCCGCTGTTGCCTACTTCT     TPLLPTS        1     0
ACGCCGCTGTTGCCTGCTCTG     TPLLPAL        1     0
ACGCCGCTGTTGCTGACGGCT     TPLLLTA        1     0
ACGCCGCTGTTGCTGCCGGAT     TPLLLPD        1     0
ACGCCGCTGTTGGAGACTCCT     TPLLETP        1     0
ACGCCGCTGTTGGAGCCGACG     TPLLEPT        1     0
ACGCCGCTGTTGGCTGATAGG     TPLLADR        1     0
ACGCCGCTGTTGGGTCTTTCG     TPLLGLS        1     0
ACGCCGCTGTTGGTGACTCTG     TPLLVTL        1     0
ACGCCGCTGTTGGTTGTGCTG     TPLLVVL        1     0
ACGCCGCTGTTGTAGGCTCTG     TPLLQAL        1     0
ACGCCGCTGTTGTATCAGGAG     TPLLYQE        1     0
ACGCCGCTGTTGTCTGCTGGG     TPLLSAG        1     0
ACGCCGCTGTTGTTGATTCAT     TPLLLIH        1     0
ACGCCGCTGTTGTTGCATAAG     TPLLLHK        1     0
ACGCCGCTGTTGTTGCCTGAT     TPLLLPD        1     0
ACGCCGCTGTTGTTGGTGTTG     TPLLLVL        1     0
ACGCCGCTGTTGTTGTATCCT     TPLLLYP        1     0
ACGCCGCTGTTGTTTACTACT     TPLLFTT        1     0
ACGCCGCTGTTGTTTGAGCCG     TPLLFEP        1     0
ACGCCGCTGTTTAAGGATACT     TPLFKDT        1     0
ACGCCGCTGTTTAAGTCTCTT     TPLFKSL        1     0
ACGCCGCTGTTTAATGAGGGT     TPLFNEG        1     0
ACGCCGCTGTTTAATTGGATG     TPLFNWM        1     0
ACGCCGCTGTTTACGCATGAT     TPLFTHD        1     0
ACGCCGCTGTTTACGCTGCAT     TPLFTLH        1     0
ACGCCGCTGTTTACGTCTAAG     TPLFTSK        1     0
ACGCCGCTGTTTACTAGGAAT     TPLFTRN        1     0
ACGCCGCTGTTTACTATGGGT     TPLFTMG        1     0
ACGCCGCTGTTTACTATTCCG     TPLFTIP        1     0
ACGCCGCTGTTTACTCGTGTG     TPLFTRV        1     0
ACGCCGCTGTTTACTGATAAT     TPLFTDN        1     0
ACGCCGCTGTTTAGGCAGTTG     TPLFRQL        1     0
ACGCCGCTGTTTAGGGTGCCT     TPLFRVP        1     0
ACGCCGCTGTTTAGTATTGGT     TPLFSIG        1     0
ACGCCGCTGTTTATGACGTAG     TPLFMTQ        1     0
ACGCCGCTGTTTATGTCGCTG     TPLFMSL        1     0
ACGCCGCTGTTTATTACTTCG     TPLFITS        1     0
ACGCCGCTGTTTATTCGTACT     TPLFIRT        1     0
ACGCCGCTGTTTATTCGTGTG     TPLFIRV        1     0
ACGCCGCTGTTTATTCTGGTG     TPLFILV        1     0
ACGCCGCTGTTTATTCTTCCT     TPLFILP        1     0
ACGCCGCTGTTTATTCTTCGT     TPLFILR        1     0
ACGCCGCTGTTTATTTATTTG     TPLFIYL        1     0
ACGCCGCTGTTTATTTCGACT     TPLFIST        1     0
ACGCCGCTGTTTCAGAGTGAT     TPLFQSD        1     0
ACGCCGCTGTTTCAGCTTTCT     TPLFQLS        1     0
ACGCCGCTGTTTCATACGACG     TPLFHTT        1     0
ACGCCGCTGTTTCATCAGTGT     TPLFHQC        1     0
ACGCCGCTGTTTCATGATGTT     TPLFHDV        1     0
ACGCCGCTGTTTCATGGGTCT     TPLFHGS        1     0
ACGCCGCTGTTTCCGACGTTT     TPLFPTF        1     0
ACGCCGCTGTTTCCGACTCGT     TPLFPTR        1     0
ACGCCGCTGTTTCCGAGGTTT     TPLFPRF        1     0
ACGCCGCTGTTTCCGCCTTAG     TPLFPPQ        1     0
ACGCCGCTGTTTCCGGTTTCT     TPLFPVS        1     0
ACGCCGCTGTTTCCGTATCCG     TPLFPYP        1     0
ACGCCGCTGTTTCCGTGGCCT     TPLFPWP        1     0
ACGCCGCTGTTTCCTAAGATG     TPLFPKM        1     0
ACGCCGCTGTTTCCTCCGCTT     TPLFPPL        1     0
ACGCCGCTGTTTCCTCGTTCT     TPLFPRS        1     0
ACGCCGCTGTTTCCTCTTACT     TPLFPLT        1     0
ACGCCGCTGTTTCCTTCTGCT     TPLFPSA        1     0
ACGCCGCTGTTTCGTCATTGT     TPLFRHC        1     0
ACGCCGCTGTTTCGTGGTGAT     TPLFRGD        1     0
ACGCCGCTGTTTCTGGCGCGT     TPLFLAR        1     0
ACGCCGCTGTTTCTGGCTGAT     TPLFLAD        1     0
ACGCCGCTGTTTCTGGGTTGG     TPLFLGW        1     0
ACGCCGCTGTTTCTTACTTCT     TPLFLTS        1     0
ACGCCGCTGTTTCTTGTGAGG     TPLFLVR        1     0
ACGCCGCTGTTTGCGTGTAGT     TPLFACS        1     0
ACGCCGCTGTTTGCTAGTTTT     TPLFASF        1     0
ACGCCGCTGTTTGCTGATCAT     TPLFADH        1     0
ACGCCGCTGTTTGCTTTGCCT     TPLFALP        1     0
ACGCCGCTGTTTGGGACTGTG     TPLFGTV        1     0
ACGCCGCTGTTTGGGATTGTT     TPLFGIV        1     0
ACGCCGCTGTTTGGTTCTGAT     TPLFGSD        1     0
ACGCCGCTGTTTGTGTCTAAG     TPLFVSK        1     0
ACGCCGCTGTTTGTTTTTGAT     TPLFVFD        1     0
ACGCCGCTGTTTTCGTTGCAT     TPLFSLH        1     0
ACGCCGCTGTTTTCTCCTAGG     TPLFSPR        1     0
ACGCCGCTGTTTTCTTCGCTG     TPLFSSL        1     0
ACGCCGCTTAAGAAGCCGCCT     TPLKKPP        1     0
ACGCCGCTTAAGAAGGGGTGG     TPLKKGW        1     0
ACGCCGCTTAAGAATCATATG     TPLKNHM        1     0
ACGCCGCTTAAGAATGGGGAG     TPLKNGE        1     0
ACGCCGCTTAAGACGATGCCT     TPLKTMP        1     0
ACGCCGCTTAAGACGTATGAG     TPLKTYE        1     0
ACGCCGCTTAAGACTCATCTG     TPLKTHL        1     0
ACGCCGCTTAAGACTCATGTG     TPLKTHV        1     0
ACGCCGCTTAAGACTGAGCAT     TPLKTEH        1     0
ACGCCGCTTAAGACTTTTTTG     TPLKTFL        1     0
ACGCCGCTTAAGATGCTTCCT     TPLKMLP        1     0
ACGCCGCTTAAGATTCATGTT     TPLKIHV        1     0
ACGCCGCTTAAGATTCTGACG     TPLKILT        1     0
ACGCCGCTTAAGATTCTTCCG     TPLKILP        1     0
ACGCCGCTTAAGATTGTTGCT     TPLKIVA        1     0
ACGCCGCTTAAGCAGAATGAT     TPLKQND        1     0
ACGCCGCTTAAGCAGTATCCT     TPLKQYP        1     0
ACGCCGCTTAAGCAGTTTACG     TPLKQFT        1     0
ACGCCGCTTAAGCATACGTTT     TPLKHTF        1     0
ACGCCGCTTAAGCATATTTCG     TPLKHIS        1     0
ACGCCGCTTAAGCATCCGATG     TPLKHPM        1     0
ACGCCGCTTAAGCATGCTCCG     TPLKHAP        1     0
ACGCCGCTTAAGCATGTTCGG     TPLKHVR        1     0
ACGCCGCTTAAGCCGAATGCG     TPLKPNA        1     0
ACGCCGCTTAAGCCTGAGTCT     TPLKPES        1     0
ACGCCGCTTAAGCCTGATGGT     TPLKPDG        1     0
ACGCCGCTTAAGCCTTCGTCG     TPLKPSS        1     0
ACGCCGCTTAAGCTTCAGGAT     TPLKLQD        1     0
ACGCCGCTTAAGCTTCCTCTG     TPLKLPL        1     0
ACGCCGCTTAAGCTTGAGGAG     TPLKLEE        1     0
ACGCCGCTTAAGGAGCCTAAG     TPLKEPK        1     0
ACGCCGCTTAAGGAGTTTACT     TPLKEFT        1     0
ACGCCGCTTAAGGAGTTTCAT     TPLKEFH        1     0
ACGCCGCTTAAGGCTATGTTT     TPLKAMF        1     0
ACGCCGCTTAAGGCTCATAAG     TPLKAHK        1     0
ACGCCGCTTAAGGGGAAGGAG     TPLKGKE        1     0
ACGCCGCTTAAGGGTTCTCCG     TPLKGSP        1     0
ACGCCGCTTAAGGTGATGTTG     TPLKVML        1     0
ACGCCGCTTAAGTATATTGCG     TPLKYIA        1     0
ACGCCGCTTAAGTATCTTCAT     TPLKYLH        1     0
ACGCCGCTTAAGTCTACGACT     TPLKSTT        1     0
ACGCCGCTTAAGTCTCATCCG     TPLKSHP        1     0
ACGCCGCTTAAGTCTCCTGCG     TPLKSPA        1     0
ACGCCGCTTAAGTCTGGTAGG     TPLKSGR        1     0
ACGCCGCTTAAGTGGTATCCG     TPLKWYP        1     0
ACGCCGCTTAAGTGTAGTTCT     TPLKCSS        1     0
ACGCCGCTTAATAAGACTGGT     TPLNKTG        1     0
ACGCCGCTTAATAAGCTTAGG     TPLNKLR        1     0
ACGCCGCTTAATAAGCTTCCT     TPLNKLP        1     0
ACGCCGCTTAATAAGGCTGTG     TPLNKAV        1     0
ACGCCGCTTAATAAGGTTCTT     TPLNKVL        1     0
ACGCCGCTTAATAATACTTAG     TPLNNTQ        1     0
ACGCCGCTTAATACGCAGGCT     TPLNTQA        1     0
ACGCCGCTTAATACGGGTCCT     TPLNTGP        1     0
ACGCCGCTTAATAGTAAGGAT     TPLNSKD        1     0
ACGCCGCTTAATCAGCAGAGT     TPLNQQS        1     0
ACGCCGCTTAATCATACGGAT     TPLNHTD        1     0
ACGCCGCTTAATCATCCGTCT     TPLNHPS        1     0
ACGCCGCTTAATCATCCGTTT     TPLNHPF        1     0
ACGCCGCTTAATCATCCTCCT     TPLNHPP        1     0
ACGCCGCTTAATCATCCTGCG     TPLNHPA        1     0
ACGCCGCTTAATCATCTGAAT     TPLNHLN        1     0
ACGCCGCTTAATCATGAGTCG     TPLNHES        1     0
ACGCCGCTTAATCCGAAGCTG     TPLNPKL        1     0
ACGCCGCTTAATCCGCCGACG     TPLNPPT        1     0
ACGCCGCTTAATCCGCCGGGT     TPLNPPG        1     0
ACGCCGCTTAATCCGCCTGGT     TPLNPPG        1     0
ACGCCGCTTAATCCGTCTTTG     TPLNPSL        1     0
ACGCCGCTTAATCCGTGGCAG     TPLNPWQ        1     0
ACGCCGCTTAATCCGTGTCCT     TPLNPCP        1     0
ACGCCGCTTAATCCTATGGCG     TPLNPMA        1     0
ACGCCGCTTAATCCTCAGCCT     TPLNPQP        1     0
ACGCCGCTTAATCCTCGTACT     TPLNPRT        1     0
ACGCCGCTTAATCCTCGTGGG     TPLNPRG        1     0
ACGCCGCTTAATCCTGATCGT     TPLNPDR        1     0
ACGCCGCTTAATCCTGCTCCG     TPLNPAP        1     0
ACGCCGCTTAATCGTAATCTG     TPLNRNL        1     0
ACGCCGCTTAATCGTTCTCCT     TPLNRSP        1     0
ACGCCGCTTAATCTTATTTAT     TPLNLIY        1     0
ACGCCGCTTAATCTTCCGAGT     TPLNLPS        1     0
ACGCCGCTTAATCTTCTGTCG     TPLNLLS        1     0
ACGCCGCTTAATCTTCTTGAG     TPLNLLE        1     0
ACGCCGCTTAATGAGGGGTGG     TPLNEGW        1     0
ACGCCGCTTAATGCGATGGCT     TPLNAMA        1     0
ACGCCGCTTAATGGGTTGCTT     TPLNGLL        1     0
ACGCCGCTTAATGGTATGCCT     TPLNGMP        1     0
ACGCCGCTTAATGGTTTTGAT     TPLNGFD        1     0
ACGCCGCTTAATGTGGATGGT     TPLNVDG        1     0
ACGCCGCTTAATGTGGCTCGG     TPLNVAR        1     0
ACGCCGCTTAATGTTAAGGAG     TPLNVKE        1     0
ACGCCGCTTAATTATGATAGG     TPLNYDR        1     0
ACGCCGCTTAATTCGAGGAGT     TPLNSRS        1     0
ACGCCGCTTAATTCGCCTCCT     TPLNSPP        1     0
ACGCCGCTTAATTCGTCGGTG     TPLNSSV        1     0
ACGCCGCTTAATTCGTTGAAT     TPLNSLN        1     0
ACGCCGCTTAATTCTCCGTCG     TPLNSPS        1     0
ACGCCGCTTAATTGGATTGAG     TPLNWIE        1     0
ACGCCGCTTAATTGTGGGAGG     TPLNCGR        1     0
ACGCCGCTTAATTTGGTGACG     TPLNLVT        1     0
ACGCCGCTTAATTTGTTGACG     TPLNLLT        1     0
ACGCCGCTTAATTTTCATACT     TPLNFHT        1     0
ACGCCGCTTAATTTTCATTCG     TPLNFHS        1     0
ACGCCGCTTAATTTTGATACG     TPLNFDT        1     0
ACGCCGCTTACGAAGGATCAT     TPLTKDH        1     0
ACGCCGCTTACGAATCATCAT     TPLTNHH        1     0
ACGCCGCTTACGAATCTGCGG     TPLTNLR        1     0
ACGCCGCTTACGACTATGTCT     TPLTTMS        1     0
ACGCCGCTTACGAGGTCTCTT     TPLTRSL        1     0
ACGCCGCTTACGAGGTGGGAT     TPLTRWD        1     0
ACGCCGCTTACGAGTCCGAAG     TPLTSPK        1     0
ACGCCGCTTACGATGCATTTG     TPLTMHL        1     0
ACGCCGCTTACGATTTCTCAT     TPLTISH        1     0
ACGCCGCTTACGCATCATGCT     TPLTHHA        1     0
ACGCCGCTTACGCCTCCTGTT     TPLTPPV        1     0
ACGCCGCTTACGGAGCTGATG     TPLTELM        1     0
ACGCCGCTTACGGATTGGCAG     TPLTDWQ        1     0
ACGCCGCTTACGGCTCCTTTG     TPLTAPL        1     0
ACGCCGCTTACGGGGACGAGG     TPLTGTR        1     0
ACGCCGCTTACGGTGTCGCCG     TPLTVSP        1     0
ACGCCGCTTACGTCGAGGGCT     TPLTSRA        1     0
ACGCCGCTTACGTCGCATCTT     TPLTSHL        1     0
ACGCCGCTTACGTCTACTACG     TPLTSTT        1     0
ACGCCGCTTACGTCTCAGAAG     TPLTSQK        1     0
ACGCCGCTTACGTGGTGTCAG     TPLTWCQ        1     0
ACGCCGCTTACGTTGCCGAAT     TPLTLPN        1     0
ACGCCGCTTACGTTGCCGCCT     TPLTLPP        1     0
ACGCCGCTTACGTTTACGCAT     TPLTFTH        1     0
ACGCCGCTTACGTTTAGGCCT     TPLTFRP        1     0
ACGCCGCTTACTAAGAATGCT     TPLTKNA        1     0
ACGCCGCTTACTAAGATGCAG     TPLTKMQ        1     0
ACGCCGCTTACTAAGTCGCTT     TPLTKSL        1     0
ACGCCGCTTACTAATCTGTCG     TPLTNLS        1     0
ACGCCGCTTACTAATCTGTCT     TPLTNLS        1     0
ACGCCGCTTACTAATCTTACG     TPLTNLT        1     0
ACGCCGCTTACTAATCTTCGG     TPLTNLR        1     0
ACGCCGCTTACTACGAATCAT     TPLTTNH        1     0
ACGCCGCTTACTACGAGTCCT     TPLTTSP        1     0
ACGCCGCTTACTACGCCTCCT     TPLTTPP        1     0
ACGCCGCTTACTACGGTTGCT     TPLTTVA        1     0
ACGCCGCTTACTACTACGGTG     TPLTTTV        1     0
ACGCCGCTTACTACTCAGTAT     TPLTTQY        1     0
ACGCCGCTTACTACTCCGGGT     TPLTTPG        1     0
ACGCCGCTTACTACTCGTTGG     TPLTTRW        1     0
ACGCCGCTTACTACTCTGAGT     TPLTTLS        1     0
ACGCCGCTTACTACTGCGACG     TPLTTAT        1     0
ACGCCGCTTACTACTGGGCCT     TPLTTGP        1     0
ACGCCGCTTACTACTGTGATT     TPLTTVI        1     0
ACGCCGCTTACTAGGCTGCCG     TPLTRLP        1     0
ACGCCGCTTACTAGGTATTCG     TPLTRYS        1     0
ACGCCGCTTACTATGCCGACG     TPLTMPT        1     0
ACGCCGCTTACTATGCCTATT     TPLTMPI        1     0
ACGCCGCTTACTATGGTTCCT     TPLTMVP        1     0
ACGCCGCTTACTATTGATCTG     TPLTIDL        1     0
ACGCCGCTTACTCAGCTTTGT     TPLTQLC        1     0
ACGCCGCTTACTCATATTGAT     TPLTHID        1     0
ACGCCGCTTACTCATGTGGGG     TPLTHVG        1     0
ACGCCGCTTACTCATGTTCCG     TPLTHVP        1     0
ACGCCGCTTACTCCGCTGCCG     TPLTPLP        1     0
ACGCCGCTTACTCCGGTGCCT     TPLTPVP        1     0
ACGCCGCTTACTCCGTCTCCT     TPLTPSP        1     0
ACGCCGCTTACTCCTATGCCG     TPLTPMP        1     0
ACGCCGCTTACTCCTGAGCCG     TPLTPEP        1     0
ACGCCGCTTACTCCTGGGGTG     TPLTPGV        1     0
ACGCCGCTTACTCCTGGGTGT     TPLTPGC        1     0
ACGCCGCTTACTCCTTCTCAT     TPLTPSH        1     0
ACGCCGCTTACTCCTTTGTCG     TPLTPLS        1     0
ACGCCGCTTACTCGGTCTCCT     TPLTRSP        1     0
ACGCCGCTTACTCGTACGCAG     TPLTRTQ        1     0
ACGCCGCTTACTCGTCCGCAG     TPLTRPQ        1     0
ACGCCGCTTACTCTGAAGGTT     TPLTLKV        1     0
ACGCCGCTTACTCTGATTACT     TPLTLIT        1     0
ACGCCGCTTACTCTGCAGCCT     TPLTLQP        1     0
ACGCCGCTTACTCTGCTTAAT     TPLTLLN        1     0
ACGCCGCTTACTCTGCTTCCT     TPLTLLP        1     0
ACGCCGCTTACTCTGTCTCAT     TPLTLSH        1     0
ACGCCGCTTACTCTTACGGTG     TPLTLTV        1     0
ACGCCGCTTACTCTTCCTTTT     TPLTLPF        1     0
ACGCCGCTTACTCTTGTTAGT     TPLTLVS        1     0
ACGCCGCTTACTCTTTCGGAG     TPLTLSE        1     0
ACGCCGCTTACTGAGTCGACG     TPLTEST        1     0
ACGCCGCTTACTGAGTGTGTT     TPLTECV        1     0
ACGCCGCTTACTGATCCGAGG     TPLTDPR        1     0
ACGCCGCTTACTGATGAGACT     TPLTDET        1     0
ACGCCGCTTACTGCTAAGTCT     TPLTAKS        1     0
ACGCCGCTTACTGCTACTCCT     TPLTATP        1     0
ACGCCGCTTACTGCTCTTTCG     TPLTALS        1     0
ACGCCGCTTACTGCTTTGACG     TPLTALT        1     0
ACGCCGCTTACTGGGCCGGTG     TPLTGPV        1     0
ACGCCGCTTACTGGGTAGGTG     TPLTGQV        1     0
ACGCCGCTTACTGGTGAGGGT     TPLTGEG        1     0
ACGCCGCTTACTGGTTATCTG     TPLTGYL        1     0
ACGCCGCTTACTGTGACTCAT     TPLTVTH        1     0
ACGCCGCTTACTGTTCGTGGT     TPLTVRG        1     0
ACGCCGCTTACTTAGGGGCAT     TPLTQGH        1     0
ACGCCGCTTACTTATACTCGG     TPLTYTR        1     0
ACGCCGCTTACTTATCAGCTG     TPLTYQL        1     0
ACGCCGCTTACTTATGATACG     TPLTYDT        1     0
ACGCCGCTTACTTCGATTCTT     TPLTSIL        1     0
ACGCCGCTTACTTCGTTTAGT     TPLTSFS        1     0
ACGCCGCTTACTTCTAATCCT     TPLTSNP        1     0
ACGCCGCTTACTTCTATTGTT     TPLTSIV        1     0
ACGCCGCTTACTTCTCATCAT     TPLTSHH        1     0
ACGCCGCTTACTTCTGAGTTG     TPLTSEL        1     0
ACGCCGCTTACTTCTGATGGG     TPLTSDG        1     0
ACGCCGCTTACTTGGAGGTCG     TPLTWRS        1     0
ACGCCGCTTACTTGGATGCAT     TPLTWMH        1     0
ACGCCGCTTACTTGGCTGTCG     TPLTWLS        1     0
ACGCCGCTTACTTGTACGCCT     TPLTCTP        1     0
ACGCCGCTTACTTTTCCGTGT     TPLTFPC        1     0
ACGCCGCTTACTTTTCCTTCT     TPLTFPS        1     0
ACGCCGCTTAGGAATCCGAAT     TPLRNPN        1     0
ACGCCGCTTAGGACTCAGCTT     TPLRTQL        1     0
ACGCCGCTTAGGACTCCGTCG     TPLRTPS        1     0
ACGCCGCTTAGGACTCCTATT     TPLRTPI        1     0
ACGCCGCTTAGGACTCTGGAG     TPLRTLE        1     0
ACGCCGCTTAGGAGTCTTTCT     TPLRSLS        1     0
ACGCCGCTTAGGATTACTGGT     TPLRITG        1     0
ACGCCGCTTAGGATTGCTACG     TPLRIAT        1     0
ACGCCGCTTAGGCATACTAGT     TPLRHTS        1     0
ACGCCGCTTAGGCCGATGCCG     TPLRPMP        1     0
ACGCCGCTTAGGCCTATGCTG     TPLRPML        1     0
ACGCCGCTTAGGCCTGGTCCT     TPLRPGP        1     0
ACGCCGCTTAGGCCTTGGATG     TPLRPWM        1     0
ACGCCGCTTAGGCTTCTTCAG     TPLRLLQ        1     0
ACGCCGCTTAGGGATCAGACT     TPLRDQT        1     0
ACGCCGCTTAGGGGTCCGGTT     TPLRGPV        1     0
ACGCCGCTTAGGGTGCATATT     TPLRVHI        1     0
ACGCCGCTTAGGGTTGGTCTG     TPLRVGL        1     0
ACGCCGCTTAGGTATCCGCGT     TPLRYPR        1     0
ACGCCGCTTAGGTTTACTGGG     TPLRFTG        1     0
ACGCCGCTTAGGTTTATGAGG     TPLRFMR        1     0
ACGCCGCTTAGTAATGATCTT     TPLSNDL        1     0
ACGCCGCTTAGTACGCATTGT     TPLSTHC        1     0
ACGCCGCTTAGTACGTCTCCG     TPLSTSP        1     0
ACGCCGCTTAGTACTACTTCG     TPLSTTS        1     0
ACGCCGCTTAGTACTCTGTGT     TPLSTLC        1     0
ACGCCGCTTAGTACTGATGCG     TPLSTDA        1     0
ACGCCGCTTAGTAGGCATATG     TPLSRHM        1     0
ACGCCGCTTAGTAGTCTGTAT     TPLSSLY        1     0
ACGCCGCTTAGTATGAATCAG     TPLSMNQ        1     0
ACGCCGCTTAGTATGTCTGCT     TPLSMSA        1     0
ACGCCGCTTAGTATTATTACG     TPLSIIT        1     0
ACGCCGCTTAGTCAGAAGCAT     TPLSQKH        1     0
ACGCCGCTTAGTCAGTATAAG     TPLSQYK        1     0
ACGCCGCTTAGTCATAATGGT     TPLSHNG        1     0
ACGCCGCTTAGTCATCATAGG     TPLSHHR        1     0
ACGCCGCTTAGTCATGCTACG     TPLSHAT        1     0
ACGCCGCTTAGTCATGTGATG     TPLSHVM        1     0
ACGCCGCTTAGTCATGTTCAG     TPLSHVQ        1     0
ACGCCGCTTAGTCCGCCGAGT     TPLSPPS        1     0
ACGCCGCTTAGTCCGTGTTGT     TPLSPCC        1     0
ACGCCGCTTAGTCCGTTGCGG     TPLSPLR        1     0
ACGCCGCTTAGTCCTCATATT     TPLSPHI        1     0
ACGCCGCTTAGTCCTCATCAT     TPLSPHH        1     0
ACGCCGCTTAGTCCTCCGGGG     TPLSPPG        1     0
ACGCCGCTTAGTCCTCCGTGT     TPLSPPC        1     0
ACGCCGCTTAGTCCTCCGTTG     TPLSPPL        1     0
ACGCCGCTTAGTCCTCCTCAT     TPLSPPH        1     0
ACGCCGCTTAGTCCTGCTTCT     TPLSPAS        1     0
ACGCCGCTTAGTCGGACGACT     TPLSRTT        1     0
ACGCCGCTTAGTCGTTCTGTG     TPLSRSV        1     0
ACGCCGCTTAGTCTGATGAAT     TPLSLMN        1     0
ACGCCGCTTAGTCTGCCTCCG     TPLSLPP        1     0
ACGCCGCTTAGTCTGCCTTAG     TPLSLPQ        1     0
ACGCCGCTTAGTCTGCTTCAT     TPLSLLH        1     0
ACGCCGCTTAGTCTTAGGGAT     TPLSLRD        1     0
ACGCCGCTTAGTCTTAGTATG     TPLSLSM        1     0
ACGCCGCTTAGTCTTGCTGGT     TPLSLAG        1     0
ACGCCGCTTAGTGCTGAGGCT     TPLSAEA        1     0
ACGCCGCTTAGTGGGAGGTTT     TPLSGRF        1     0
ACGCCGCTTAGTGGTACGTCG     TPLSGTS        1     0
ACGCCGCTTAGTGGTCTTGTT     TPLSGLV        1     0
ACGCCGCTTAGTGTGACTCAG     TPLSVTQ        1     0
ACGCCGCTTAGTGTTAGGTCG     TPLSVRS        1     0
ACGCCGCTTAGTTAGATTCTT     TPLSQIL        1     0
ACGCCGCTTAGTTATTCGATG     TPLSYSM        1     0
ACGCCGCTTAGTTCGCAGACG     TPLSSQT        1     0
ACGCCGCTTAGTTCGCCTCCG     TPLSSPP        1     0
ACGCCGCTTAGTTGTCGTGTG     TPLSCRV        1     0
ACGCCGCTTAGTTTGCATCGT     TPLSLHR        1     0
ACGCCGCTTATGACGCATCTG     TPLMTHL        1     0
ACGCCGCTTATGACGCCTTTG     TPLMTPL        1     0
ACGCCGCTTATGAGGAAGGAT     TPLMRKD        1     0
ACGCCGCTTATGAGGCTGATG     TPLMRLM        1     0
ACGCCGCTTATGATGGTGCAG     TPLMMVQ        1     0
ACGCCGCTTATGATTGGTCTG     TPLMIGL        1     0
ACGCCGCTTATGCATATTACT     TPLMHIT        1     0
ACGCCGCTTATGCATCAGCCT     TPLMHQP        1     0
ACGCCGCTTATGCATTCTGTG     TPLMHSV        1     0
ACGCCGCTTATGCCGAGTAGT     TPLMPSS        1     0
ACGCCGCTTATGCCGTTTCTG     TPLMPFL        1     0
ACGCCGCTTATGCCTAATTAT     TPLMPNY        1     0
ACGCCGCTTATGCCTACTCTT     TPLMPTL        1     0
ACGCCGCTTATGCCTGAGCTT     TPLMPEL        1     0
ACGCCGCTTATGCTGAATGAG     TPLMLNE        1     0
ACGCCGCTTATGCTGTCTATT     TPLMLSI        1     0
ACGCCGCTTATGCTTAAGCAT     TPLMLKH        1     0
ACGCCGCTTATGCTTGTTGCT     TPLMLVA        1     0
ACGCCGCTTATGGATATTCCG     TPLMDIP        1     0
ACGCCGCTTATGGATCAGTAT     TPLMDQY        1     0
ACGCCGCTTATGGCTCGTGTG     TPLMARV        1     0
ACGCCGCTTATGGGTGAGTTT     TPLMGEF        1     0
ACGCCGCTTATGGTGCTGCCG     TPLMVLP        1     0
ACGCCGCTTATGGTGTTGCCT     TPLMVLP        1     0
ACGCCGCTTATGGTTCATCTG     TPLMVHL        1     0
ACGCCGCTTATGGTTTTTCAT     TPLMVFH        1     0
ACGCCGCTTATGTAGGCTCCG     TPLMQAP        1     0
ACGCCGCTTATGTATGTTATG     TPLMYVM        1     0
ACGCCGCTTATGTCGCAGCCT     TPLMSQP        1     0
ACGCCGCTTATGTCGTATCTG     TPLMSYL        1     0
ACGCCGCTTATGTCGTGTATT     TPLMSCI        1     0
ACGCCGCTTATGTCTATTCGT     TPLMSIR        1     0
ACGCCGCTTATGTCTCCTATT     TPLMSPI        1     0
ACGCCGCTTATGTGTACTAGT     TPLMCTS        1     0
ACGCCGCTTATTAAGCCGATG     TPLIKPM        1     0
ACGCCGCTTATTACGCAGTGG     TPLITQW        1     0
ACGCCGCTTATTACGTCTTGG     TPLITSW        1     0
ACGCCGCTTATTACTACTGTG     TPLITTV        1     0
ACGCCGCTTATTAGGCCTTCG     TPLIRPS        1     0
ACGCCGCTTATTAGGTTTACG     TPLIRFT        1     0
ACGCCGCTTATTAGTAATTAT     TPLISNY        1     0
ACGCCGCTTATTAGTCATAGT     TPLISHS        1     0
ACGCCGCTTATTATTCATCCG     TPLIIHP        1     0
ACGCCGCTTATTCATAGTCCT     TPLIHSP        1     0
ACGCCGCTTATTCATGATTGG     TPLIHDW        1     0
ACGCCGCTTATTCATGGTCAT     TPLIHGH        1     0
ACGCCGCTTATTCATGTTAGG     TPLIHVR        1     0
ACGCCGCTTATTCATTTTCGT     TPLIHFR        1     0
ACGCCGCTTATTCCGTCGAGG     TPLIPSR        1     0
ACGCCGCTTATTCCGTCTATG     TPLIPSM        1     0
ACGCCGCTTATTCCGTTGTGG     TPLIPLW        1     0
ACGCCGCTTATTCCTACGCAT     TPLIPTH        1     0
ACGCCGCTTATTCCTGTTTCT     TPLIPVS        1     0
ACGCCGCTTATTCGGAATGCT     TPLIRNA        1     0
ACGCCGCTTATTCGGGCTGGT     TPLIRAG        1     0
ACGCCGCTTATTCGGGGTCTG     TPLIRGL        1     0
ACGCCGCTTATTCGTCCTTTG     TPLIRPL        1     0
ACGCCGCTTATTCGTCTTGGT     TPLIRLG        1     0
ACGCCGCTTATTCTTCTTTTG     TPLILLL        1     0
ACGCCGCTTATTCTTGCGCCG     TPLILAP        1     0
ACGCCGCTTATTGAGGAGTTG     TPLIEEL        1     0
ACGCCGCTTATTGAGGCTCCT     TPLIEAP        1     0
ACGCCGCTTATTGAGTCTCCG     TPLIESP        1     0
ACGCCGCTTATTGCTCTGCTG     TPLIALL        1     0
ACGCCGCTTATTGCTGTTCGT     TPLIAVR        1     0
ACGCCGCTTATTGCTTCGAAT     TPLIASN        1     0
ACGCCGCTTATTGTGCCTCCT     TPLIVPP        1     0
ACGCCGCTTATTTATCCTGTG     TPLIYPV        1     0
ACGCCGCTTATTTCGACTAAT     TPLISTN        1     0
ACGCCGCTTATTTCTATGGCT     TPLISMA        1     0
ACGCCGCTTATTTCTCCTAGT     TPLISPS        1     0
ACGCCGCTTATTTCTGATCCG     TPLISDP        1     0
ACGCCGCTTATTTTTCGGGCT     TPLIFRA        1     0
ACGCCGCTTCAGAAGTTGATG     TPLQKLM        1     0
ACGCCGCTTCAGAATACTGCG     TPLQNTA        1     0
ACGCCGCTTCAGAATCCTGCG     TPLQNPA        1     0
ACGCCGCTTCAGACGAATAAG     TPLQTNK        1     0
ACGCCGCTTCAGACGACTTAT     TPLQTTY        1     0
ACGCCGCTTCAGACGCCTCCT     TPLQTPP        1     0
ACGCCGCTTCAGACTGCTGAG     TPLQTAE        1     0
ACGCCGCTTCAGACTTCACCT     TPLQTSP        1     0
ACGCCGCTTCAGAGGCCGCCG     TPLQRPP        1     0
ACGCCGCTTCAGAGGCTTATG     TPLQRLM        1     0
ACGCCGCTTCAGAGGTGGCCT     TPLQRWP        1     0
ACGCCGCTTCAGAGTAGGCAT     TPLQSRH        1     0
ACGCCGCTTCAGAGTCCTCGT     TPLQSPR        1     0
ACGCCGCTTCAGATGCCTCCT     TPLQMPP        1     0
ACGCCGCTTCAGATGGGTTCT     TPLQMGS        1     0
ACGCCGCTTCAGATTACGCTG     TPLQITL        1     0
ACGCCGCTTCAGATTCCGAGT     TPLQIPS        1     0
ACGCCGCTTCAGATTGCTGCT     TPLQIAA        1     0
ACGCCGCTTCAGATTTCTTGG     TPLQISW        1     0
ACGCCGCTTCAGCAGATGCAT     TPLQQMH        1     0
ACGCCGCTTCAGCAGTCGACG     TPLQQST        1     0
ACGCCGCTTCAGCATACGATT     TPLQHTI        1     0
ACGCCGCTTCAGCATCAGGAG     TPLQHQE        1     0
ACGCCGCTTCAGCATTATTAT     TPLQHYY        1     0
ACGCCGCTTCAGCATTTGCGT     TPLQHLR        1     0
ACGCCGCTTCAGCATTTTTCG     TPLQHFS        1     0
ACGCCGCTTCAGCCGATTATG     TPLQPIM        1     0
ACGCCGCTTCAGCCGCAGAAT     TPLQPQN        1     0
ACGCCGCTTCAGCCGGTGAAT     TPLQPVN        1     0
ACGCCGCTTCAGCCGGTGACG     TPLQPVT        1     0
ACGCCGCTTCAGCCGTATGCT     TPLQPYA        1     0
ACGCCGCTTCAGCCGTCTGAT     TPLQPSD        1     0
ACGCCGCTTCAGCCTAGTAAG     TPLQPSK        1     0
ACGCCGCTTCAGCCTATTACT     TPLQPIT        1     0
ACGCCGCTTCAGCCTATTTTG     TPLQPIL        1     0
ACGCCGCTTCAGCCTCAGACT     TPLQPQT        1     0
ACGCCGCTTCAGCCTCTGCCT     TPLQPLP        1     0
ACGCCGCTTCAGCTGACGCCT     TPLQLTP        1     0
ACGCCGCTTCAGCTGACGCTT     TPLQLTL        1     0
ACGCCGCTTCAGCTGACTTTG     TPLQLTL        1     0
ACGCCGCTTCAGCTGAGTACT     TPLQLST        1     0
ACGCCGCTTCAGCTGCCTCCT     TPLQLPP        1     0
ACGCCGCTTCAGCTGCCTCTT     TPLQLPL        1     0
ACGCCGCTTCAGCTGGAGCGG     TPLQLER        1     0
ACGCCGCTTCAGCTGGATTAT     TPLQLDY        1     0
ACGCCGCTTCAGCTTGTTTCG     TPLQLVS        1     0
ACGCCGCTTCAGGATAGTGCT     TPLQDSA        1     0
ACGCCGCTTCAGGATCTGCCT     TPLQDLP        1     0
ACGCCGCTTCAGGATGTGCCT     TPLQDVP        1     0
ACGCCGCTTCAGGCTACTTTT     TPLQATF        1     0
ACGCCGCTTCAGGCTCCGCAT     TPLQAPH        1     0
ACGCCGCTTCAGGCTTCGCAT     TPLQASH        1     0
ACGCCGCTTCAGGGTCGTGGT     TPLQGRG        1     0
ACGCCGCTTCAGGTGATTATG     TPLQVIM        1     0
ACGCCGCTTCAGGTGCCGTCT     TPLQVPS        1     0
ACGCCGCTTCAGTATTATACG     TPLQYYT        1     0
ACGCCGCTTCAGTCGAGTCAG     TPLQSSQ        1     0
ACGCCGCTTCAGTCGCCTCCG     TPLQSPP        1     0
ACGCCGCTTCAGTCGTTGTGT     TPLQSLC        1     0
ACGCCGCTTCAGTCTCCTCGG     TPLQSPR        1     0
ACGCCGCTTCAGTCTTATGGT     TPLQSYG        1     0
ACGCCGCTTCAGTCTTCGTCG     TPLQSSS        1     0
ACGCCGCTTCAGTGGTTGCCT     TPLQWLP        1     0
ACGCCGCTTCAGTGTGCTCAT     TPLQCAH        1     0
ACGCCGCTTCAGTTGGTGTAT     TPLQLVY        1     0
ACGCCGCTTCAGTTGTGTCCG     TPLQLCP        1     0
ACGCCGCTTCATAAGCCTTTG     TPLHKPL        1     0
ACGCCGCTTCATACGATTACT     TPLHTIT        1     0
ACGCCGCTTCATACGCATAAT     TPLHTHN        1     0
ACGCCGCTTCATACGCCTGAG     TPLHTPE        1     0
ACGCCGCTTCATACGCTTCTG     TPLHTLL        1     0
ACGCCGCTTCATACGTCGACG     TPLHTST        1     0
ACGCCGCTTCATACTACTTGG     TPLHTTW        1     0
ACGCCGCTTCATACTCCGGGG     TPLHTPG        1     0
ACGCCGCTTCATACTCCTCCG     TPLHTPP        1     0
ACGCCGCTTCATACTCGTCCT     TPLHTRP        1     0
ACGCCGCTTCATACTCTTAGT     TPLHTLS        1     0
ACGCCGCTTCATACTGATGTG     TPLHTDV        1     0
ACGCCGCTTCATACTTTTTGG     TPLHTFW        1     0
ACGCCGCTTCATAGGAATGCT     TPLHRNA        1     0
ACGCCGCTTCATAGGGTGACT     TPLHRVT        1     0
ACGCCGCTTCATAGTCATCAG     TPLHSHQ        1     0
ACGCCGCTTCATAGTCGTGCT     TPLHSRA        1     0
ACGCCGCTTCATAGTTATCTT     TPLHSYL        1     0
ACGCCGCTTCATAGTTGGCGG     TPLHSWR        1     0
ACGCCGCTTCATAGTTTTACG     TPLHSFT        1     0
ACGCCGCTTCATATGAGTCAT     TPLHMSH        1     0
ACGCCGCTTCATATGATTCGT     TPLHMIR        1     0
ACGCCGCTTCATATGCCTAGG     TPLHMPR        1     0
ACGCCGCTTCATATTCCGCGG     TPLHIPR        1     0
ACGCCGCTTCATATTCCTGTT     TPLHIPV        1     0
ACGCCGCTTCATCAGTGGAAT     TPLHQWN        1     0
ACGCCGCTTCATCATAGGCTT     TPLHHRL        1     0
ACGCCGCTTCATCATAGTTGG     TPLHHSW        1     0
ACGCCGCTTCATCATCTGACG     TPLHHLT        1     0
ACGCCGCTTCATCCGCAGCTT     TPLHPQL        1     0
```
