## Supporting Data (Sequencing, Scripts) for "Reproducible Discovery of Cell-Binding Peptides “Lost” in Bulk Amplification via Emulsion Amplification in Phage Display Panning": Summary_Lot1.txt (part 32 of 164)

```
ACGCCGCTTCATCCGCATCCT     TPLHPHP        1     0
ACGCCGCTTCATCCGCATGCT     TPLHPHA        1     0
ACGCCGCTTCATCCGGGGTAG     TPLHPGQ        1     0
ACGCCGCTTCATCCGTCTTCT     TPLHPSS        1     0
ACGCCGCTTCATCCTACGCCT     TPLHPTP        1     0
ACGCCGCTTCATCCTAGTCGT     TPLHPSR        1     0
ACGCCGCTTCATCCTCATTCT     TPLHPHS        1     0
ACGCCGCTTCATCCTCCGCAT     TPLHPPH        1     0
ACGCCGCTTCATCCTCCGCCT     TPLHPPP        1     0
ACGCCGCTTCATCCTCCTACG     TPLHPPT        1     0
ACGCCGCTTCATCCTCCTCTT     TPLHPPL        1     0
ACGCCGCTTCATCCTCTGCAT     TPLHPLH        1     0
ACGCCGCTTCATCGGATTACT     TPLHRIT        1     0
ACGCCGCTTCATCGGATTGAT     TPLHRID        1     0
ACGCCGCTTCATCGGGTGCTT     TPLHRVL        1     0
ACGCCGCTTCATCGTAATTCG     TPLHRNS        1     0
ACGCCGCTTCATCGTCATACG     TPLHRHT        1     0
ACGCCGCTTCATCGTCTGGGT     TPLHRLG        1     0
ACGCCGCTTCATCGTGCGCAT     TPLHRAH        1     0
ACGCCGCTTCATCGTGCTACG     TPLHRAT        1     0
ACGCCGCTTCATCGTTATACT     TPLHRYT        1     0
ACGCCGCTTCATCGTTCTCCT     TPLHRSP        1     0
ACGCCGCTTCATCTGACTTTT     TPLHLTF        1     0
ACGCCGCTTCATCTGCCTCTG     TPLHLPL        1     0
ACGCCGCTTCATCTGCCTGTG     TPLHLPV        1     0
ACGCCGCTTCATCTTACGCCG     TPLHLTP        1     0
ACGCCGCTTCATCTTACTAAT     TPLHLTN        1     0
ACGCCGCTTCATCTTACTTAT     TPLHLTY        1     0
ACGCCGCTTCATCTTAGGCCG     TPLHLRP        1     0
ACGCCGCTTCATCTTATTCTG     TPLHLIL        1     0
ACGCCGCTTCATCTTCCGCTG     TPLHLPL        1     0
ACGCCGCTTCATCTTCCTCTT     TPLHLPL        1     0
ACGCCGCTTCATCTTGATCGT     TPLHLDR        1     0
ACGCCGCTTCATGAGGTGAAG     TPLHEVK        1     0
ACGCCGCTTCATGAGTCGACT     TPLHEST        1     0
ACGCCGCTTCATGAGTCGCCG     TPLHESP        1     0
ACGCCGCTTCATGATCAGGTG     TPLHDQV        1     0
ACGCCGCTTCATGATCATGTT     TPLHDHV        1     0
ACGCCGCTTCATGATCCGCCT     TPLHDPP        1     0
ACGCCGCTTCATGATGCTACT     TPLHDAT        1     0
ACGCCGCTTCATGCGACTATT     TPLHATI        1     0
ACGCCGCTTCATGCGCATGTG     TPLHAHV        1     0
ACGCCGCTTCATGCTACGTCG     TPLHATS        1     0
ACGCCGCTTCATGCTCAGTCG     TPLHAQS        1     0
ACGCCGCTTCATGCTTTTCCT     TPLHAFP        1     0
ACGCCGCTTCATGGGAAGATT     TPLHGKI        1     0
ACGCCGCTTCATGGGCATCCG     TPLHGHP        1     0
ACGCCGCTTCATGGTCGTTGG     TPLHGRW        1     0
ACGCCGCTTCATGTGCCGAGG     TPLHVPR        1     0
ACGCCGCTTCATGTTTTGGTT     TPLHVLV        1     0
ACGCCGCTTCATTATAAGGGG     TPLHYKG        1     0
ACGCCGCTTCATTATAATCTG     TPLHYNL        1     0
ACGCCGCTTCATTATTCGCCT     TPLHYSP        1     0
ACGCCGCTTCATTCGCAGTCT     TPLHSQS        1     0
ACGCCGCTTCATTCTCCGATT     TPLHSPI        1     0
ACGCCGCTTCATTCTCCTAAG     TPLHSPK        1     0
ACGCCGCTTCATTCTCCTCTG     TPLHSPL        1     0
ACGCCGCTTCATTTGGATCCG     TPLHLDP        1     0
ACGCCGCTTCATTTGGCTACT     TPLHLAT        1     0
ACGCCGCTTCATTTTATGTTT     TPLHFMF        1     0
ACGCCGCTTCCAACGACTGCT     TPLPTTA        1     0
ACGCCGCTTCCGAAGAGTCTG     TPLPKSL        1     0
ACGCCGCTTCCGAAGTTGAAT     TPLPKLN        1     0
ACGCCGCTTCCGAATCATAAT     TPLPNHN        1     0
ACGCCGCTTCCGAATCCTAGT     TPLPNPS        1     0
ACGCCGCTTCCGACTACTCAG     TPLPTTQ        1     0
ACGCCGCTTCCGACTCATCGT     TPLPTHR        1     0
ACGCCGCTTCCGACTGAGGTT     TPLPTEV        1     0
ACGCCGCTTCCGACTGTGCCT     TPLPTVP        1     0
ACGCCGCTTCCGACTTATATG     TPLPTYM        1     0
ACGCCGCTTCCGAGGAATAAG     TPLPRNK        1     0
ACGCCGCTTCCGAGGCAGATT     TPLPRQI        1     0
ACGCCGCTTCCGAGTCCTAGT     TPLPSPS        1     0
ACGCCGCTTCCGAGTCCTCCT     TPLPSPP        1     0
ACGCCGCTTCCGATGAGGCCG     TPLPMRP        1     0
ACGCCGCTTCCGATGCATGTT     TPLPMHV        1     0
ACGCCGCTTCCGATTCCTTGG     TPLPIPW        1     0
ACGCCGCTTCCGATTCGGGCT     TPLPIRA        1     0
ACGCCGCTTCCGATTCTGGTT     TPLPILV        1     0
ACGCCGCTTCCGATTCTTAGG     TPLPILR        1     0
ACGCCGCTTCCGCATCAGGCT     TPLPHQA        1     0
ACGCCGCTTCCGCCTGATCCT     TPLPPDP        1     0
ACGCCGCTTCCGCTGTCGACT     TPLPLST        1     0
ACGCCGCTTCCGGGGCCGCCG     TPLPGPP        1     0
ACGCCGCTTCCGGGTAATCCT     TPLPGNP        1     0
ACGCCGCTTCCGGGTATGGCT     TPLPGMA        1     0
ACGCCGCTTCCGGGTTTGATG     TPLPGLM        1     0
ACGCCGCTTCCGGTGCATACT     TPLPVHT        1     0
ACGCCGCTTCCGGTGCCGTCT     TPLPVPS        1     0
ACGCCGCTTCCGGTGCCTCTG     TPLPVPL        1     0
ACGCCGCTTCCGGTTACTGTT     TPLPVTV        1     0
ACGCCGCTTCCGTATCTGGAT     TPLPYLD        1     0
ACGCCGCTTCCGTCGATGTTT     TPLPSMF        1     0
ACGCCGCTTCCGTCGTCTCAT     TPLPSSH        1     0
ACGCCGCTTCCGTCTCCTCGG     TPLPSPR        1     0
ACGCCGCTTCCGTCTGTGATG     TPLPSVM        1     0
ACGCCGCTTCCGTCTGTGGTT     TPLPSVV        1     0
ACGCCGCTTCCGTCTTTGACT     TPLPSLT        1     0
ACGCCGCTTCCGTGTCGTGTT     TPLPCRV        1     0
ACGCCGCTTCCGTTGCAGATG     TPLPLQM        1     0
ACGCCGCTTCCGTTGCCGATG     TPLPLPM        1     0
ACGCCGCTTCCGTTGCCGGGT     TPLPLPG        1     0
ACGCCGCTTCCGTTGCCTGCT     TPLPLPA        1     0
ACGCCGCTTCCTAAGGATTAT     TPLPKDY        1     0
ACGCCGCTTCCTAAGGGTGTG     TPLPKGV        1     0
ACGCCGCTTCCTAATCTGTCT     TPLPNLS        1     0
ACGCCGCTTCCTAATGTTAAG     TPLPNVK        1     0
ACGCCGCTTCCTACGCAGACG     TPLPTQT        1     0
ACGCCGCTTCCTACTAGTGAG     TPLPTSE        1     0
ACGCCGCTTCCTACTCCGCGA     TPLPTPR        1     0
ACGCCGCTTCCTACTGATCCT     TPLPTDP        1     0
ACGCCGCTTCCTACTGGGGAG     TPLPTGE        1     0
ACGCCGCTTCCTACTGTTGAT     TPLPTVD        1     0
ACGCCGCTTCCTACTTCTCCG     TPLPTSP        1     0
ACGCCGCTTCCTACTTCTGGT     TPLPTSG        1     0
ACGCCGCTTCCTAGGACTCAG     TPLPRTQ        1     0
ACGCCGCTTCCTAGGCATTTG     TPLPRHL        1     0
ACGCCGCTTCCTAGGCCTCCG     TPLPRPP        1     0
ACGCCGCTTCCTAGGTTTCCT     TPLPRFP        1     0
ACGCCGCTTCCTAGTAAGCAT     TPLPSKH        1     0
ACGCCGCTTCCTAGTACGGGT     TPLPSTG        1     0
ACGCCGCTTCCTAGTATTACG     TPLPSIT        1     0
ACGCCGCTTCCTAGTCATGCT     TPLPSHA        1     0
ACGCCGCTTCCTAGTCCGGGT     TPLPSPG        1     0
ACGCCGCTTCCTAGTCCTCCG     TPLPSPP        1     0
ACGCCGCTTCCTAGTGATACT     TPLPSDT        1     0
ACGCCGCTTCCTAGTTTTCGT     TPLPSFR        1     0
ACGCCGCTTCCTATGCATGCG     TPLPMHA        1     0
ACGCCGCTTCCTATGCATGCT     TPLPMHA        1     0
ACGCCGCTTCCTATTGTGCAT     TPLPIVH        1     0
ACGCCGCTTCCTCAGATGCGT     TPLPQMR        1     0
ACGCCGCTTCCTCAGGAGCTT     TPLPQEL        1     0
ACGCCGCTTCCTCAGGCTACT     TPLPQAT        1     0
ACGCCGCTTCCTCATCCGACT     TPLPHPT        1     0
ACGCCGCTTCCTCATCTTGGT     TPLPHLG        1     0
ACGCCGCTTCCTCATGTTCCT     TPLPHVP        1     0
ACGCCGCTTCCTCATTCGTAT     TPLPHSY        1     0
ACGCCGCTTCCTCATTTTCAG     TPLPHFQ        1     0
ACGCCGCTTCCTCCGAAGGTG     TPLPPKV        1     0
ACGCCGCTTCCTCCGACTTCG     TPLPPTS        1     0
ACGCCGCTTCCTCCGACTTGG     TPLPPTW        1     0
ACGCCGCTTCCTCCGAGTCCT     TPLPPSP        1     0
ACGCCGCTTCCTCCGATACGT     TPLPPIR        1     0
ACGCCGCTTCCTCCGCAGTAT     TPLPPQY        1     0
ACGCCGCTTCCTCCGCATTCG     TPLPPHS        1     0
ACGCCGCTTCCTCCGCTTCGG     TPLPPLR        1     0
ACGCCGCTTCCTCCGTATCAT     TPLPPYH        1     0
ACGCCGCTTCCTCCTAAGGAG     TPLPPKE        1     0
ACGCCGCTTCCTCCTACGGGT     TPLPPTG        1     0
ACGCCGCTTCCTCCTACGGTG     TPLPPTV        1     0
ACGCCGCTTCCTCCTATGCTT     TPLPPML        1     0
ACGCCGCTTCCTCCTCTGGTT     TPLPPLV        1     0
ACGCCGCTTCCTCCTGAGCTT     TPLPPEL        1     0
ACGCCGCTTCCTCCTGTTAGT     TPLPPVS        1     0
ACGCCGCTTCCTCCTTCTCAG     TPLPPSQ        1     0
ACGCCGCTTCCTCCTTCTCCT     TPLPPSP        1     0
ACGCCGCTTCCTCCTTGGAAT     TPLPPWN        1     0
ACGCCGCTTCCTCGGGCTATT     TPLPRAI        1     0
ACGCCGCTTCCTCGTACTACG     TPLPRTT        1     0
ACGCCGCTTCCTCGTTTGTTT     TPLPRLF        1     0
ACGCCGCTTCCTCTGCATTGT     TPLPLHC        1     0
ACGCCGCTTCCTCTGTCGGTT     TPLPLSV        1     0
ACGCCGCTTCCTCTTACGGAT     TPLPLTD        1     0
ACGCCGCTTCCTCTTCGTGTG     TPLPLRV        1     0
ACGCCGCTTCCTCTTCTTAGT     TPLPLLS        1     0
ACGCCGCTTCCTGATCATCCT     TPLPDHP        1     0
ACGCCGCTTCCTGATCGGTGG     TPLPDRW        1     0
ACGCCGCTTCCTGCGAGGACT     TPLPART        1     0
ACGCCGCTTCCTGCGATGGTT     TPLPAMV        1     0
ACGCCGCTTCCTGCGCTTTGG     TPLPALW        1     0
ACGCCGCTTCCTGCTAGGTTG     TPLPARL        1     0
ACGCCGCTTCCTGCTATGTTG     TPLPAML        1     0
ACGCCGCTTCCTGCTCTGCTT     TPLPALL        1     0
ACGCCGCTTCCTGCTGTGCCT     TPLPAVP        1     0
ACGCCGCTTCCTGCTTCTTCT     TPLPASS        1     0
ACGCCGCTTCCTGGGCTTATT     TPLPGLI        1     0
ACGCCGCTTCCTGGGCTTTTG     TPLPGLL        1     0
ACGCCGCTTCCTGGGGCTAAG     TPLPGAK        1     0
ACGCCGCTTCCTGGGTTGTTT     TPLPGLF        1     0
ACGCCGCTTCCTGGTGGTCCG     TPLPGGP        1     0
ACGCCGCTTCCTGTTCAGCAG     TPLPVQQ        1     0
ACGCCGCTTCCTGTTCGTCCT     TPLPVRP        1     0
ACGCCGCTTCCTGTTGCGTCT     TPLPVAS        1     0
ACGCCGCTTCCTTAGATTTAT     TPLPQIY        1     0
ACGCCGCTTCCTTATACGTAT     TPLPYTY        1     0
ACGCCGCTTCCTTATCAGCGG     TPLPYQR        1     0
ACGCCGCTTCCTTATGGGTAG     TPLPYGQ        1     0
ACGCCGCTTCCTTCTAAGCAT     TPLPSKH        1     0
ACGCCGCTTCCTTCTACGCGT     TPLPSTR        1     0
ACGCCGCTTCCTTCTCTGTCT     TPLPSLS        1     0
ACGCCGCTTCCTTCTGAGAGT     TPLPSES        1     0
ACGCCGCTTCCTTCTGTGCAT     TPLPSVH        1     0
ACGCCGCTTCCTTCTGTTCCT     TPLPSVP        1     0
ACGCCGCTTCCTTCTTCTTAG     TPLPSSQ        1     0
ACGCCGCTTCCTTCTTGGCCG     TPLPSWP        1     0
ACGCCGCTTCCTTCTTGGCGT     TPLPSWR        1     0
ACGCCGCTTCCTTGGTCTAGT     TPLPWSS        1     0
ACGCCGCTTCCTTGGTCTTTG     TPLPWSL        1     0
ACGCCGCTTCCTTGTAAGCCG     TPLPCKP        1     0
ACGCCGCTTCCTTTGCTGATG     TPLPLLM        1     0
ACGCCGCTTCCTTTGTATCGT     TPLPLYR        1     0
ACGCCGCTTCCTTTGTATTAT     TPLPLYY        1     0
ACGCCGCTTCCTTTTCTTATG     TPLPFLM        1     0
ACGCCGCTTCGGAATCTTGCT     TPLRNLA        1     0
ACGCCGCTTCGGACGACGTGT     TPLRTTC        1     0
ACGCCGCTTCGGACGCTGTGT     TPLRTLC        1     0
ACGCCGCTTCGGACGTTTTCG     TPLRTFS        1     0
ACGCCGCTTCGGACTATGTTG     TPLRTML        1     0
ACGCCGCTTCGGACTTATTAT     TPLRTYY        1     0
ACGCCGCTTCGGAGTAATCCT     TPLRSNP        1     0
ACGCCGCTTCGGAGTTCGCCT     TPLRSSP        1     0
ACGCCGCTTCGGATGGGGGTT     TPLRMGV        1     0
ACGCCGCTTCGGATGTATGTT     TPLRMYV        1     0
ACGCCGCTTCGGATTATTCCG     TPLRIIP        1     0
ACGCCGCTTCGGATTTTGTGG     TPLRILW        1     0
ACGCCGCTTCGGCATATGCCG     TPLRHMP        1     0
ACGCCGCTTCGGCCTAATGCT     TPLRPNA        1     0
ACGCCGCTTCGGGATAATAGT     TPLRDNS        1     0
ACGCCGCTTCGGGTTAGTCAG     TPLRVSQ        1     0
ACGCCGCTTCGGTATAGTACT     TPLRYST        1     0
ACGCCGCTTCGGTATCCGCGT     TPLRYPR        1     0
ACGCCGCTTCGTAATACTCTG     TPLRNTL        1     0
ACGCCGCTTCGTAATCTGCTG     TPLRNLL        1     0
ACGCCGCTTCGTACGAGTCCT     TPLRTSP        1     0
ACGCCGCTTCGTACGCATTCT     TPLRTHS        1     0
ACGCCGCTTCGTATGTTGTAG     TPLRMLQ        1     0
ACGCCGCTTCGTATTATTCCT     TPLRIIP        1     0
ACGCCGCTTCGTCAGTATCCT     TPLRQYP        1     0
ACGCCGCTTCGTCCGAATCCG     TPLRPNP        1     0
ACGCCGCTTCGTCCGCATTGG     TPLRPHW        1     0
ACGCCGCTTCGTCCTATTGTG     TPLRPIV        1     0
ACGCCGCTTCGTCCTATTTCG     TPLRPIS        1     0
ACGCCGCTTCGTCCTCCTACT     TPLRPPT        1     0
ACGCCGCTTCGTCTGCATACT     TPLRLHT        1     0
ACGCCGCTTCGTCTGCATCTT     TPLRLHL        1     0
ACGCCGCTTCGTCTTAATGCG     TPLRLNA        1     0
ACGCCGCTTCGTCTTATGTCG     TPLRLMS        1     0
ACGCCGCTTCGTCTTTGGTAT     TPLRLWY        1     0
ACGCCGCTTCGTGAGGTGCGT     TPLREVR        1     0
ACGCCGCTTCGTGCTCCGCCG     TPLRAPP        1     0
ACGCCGCTTCGTGCTTTGCTG     TPLRALL        1     0
ACGCCGCTTCGTGGTCTTATG     TPLRGLM        1     0
ACGCCGCTTCGTGTGCAGGTT     TPLRVQV        1     0
ACGCCGCTTCGTGTTACTCTT     TPLRVTL        1     0
ACGCCGCTTCGTTATAATACT     TPLRYNT        1     0
ACGCCGCTTCGTTCGCAGCCT     TPLRSQP        1     0
ACGCCGCTTCGTTCGCATGCT     TPLRSHA        1     0
ACGCCGCTTCGTTCTCATCAG     TPLRSHQ        1     0
ACGCCGCTTCGTTCTCATCCG     TPLRSHP        1     0
ACGCCGCTTCGTTGGCCTTCT     TPLRWPS        1     0
ACGCCGCTTCGTTTTCCTACT     TPLRFPT        1     0
ACGCCGCTTCTGAAGCCTCTG     TPLLKPL        1     0
ACGCCGCTTCTGAAGCCTTAT     TPLLKPY        1     0
ACGCCGCTTCTGAATTGGTAT     TPLLNWY        1     0
ACGCCGCTTCTGACGCATTCT     TPLLTHS        1     0
ACGCCGCTTCTGACGCCTCAT     TPLLTPH        1     0
ACGCCGCTTCTGACTCAAATG     TPLLTQM        1     0
ACGCCGCTTCTGACTCCGGAT     TPLLTPD        1     0
ACGCCGCTTCTGACTCTTCCG     TPLLTLP        1     0
ACGCCGCTTCTGACTTTTTCT     TPLLTFS        1     0
ACGCCGCTTCTGAGGACTATG     TPLLRTM        1     0
ACGCCGCTTCTGAGGCCGGAT     TPLLRPD        1     0
ACGCCGCTTCTGAGGCCGTGG     TPLLRPW        1     0
ACGCCGCTTCTGAGGTGGGCT     TPLLRWA        1     0
ACGCCGCTTCTGATGAATAGG     TPLLMNR        1     0
ACGCCGCTTCTGATGACTCAG     TPLLMTQ        1     0
ACGCCGCTTCTGATGCCGCCT     TPLLMPP        1     0
ACGCCGCTTCTGATGCCGTGG     TPLLMPW        1     0
ACGCCGCTTCTGATTCCTATG     TPLLIPM        1     0
ACGCCGCTTCTGCAGAATAAT     TPLLQNN        1     0
ACGCCGCTTCTGCAGAATCAT     TPLLQNH        1     0
ACGCCGCTTCTGCATATGAAG     TPLLHMK        1     0
ACGCCGCTTCTGCATATTTCG     TPLLHIS        1     0
ACGCCGCTTCTGCATGGTCTT     TPLLHGL        1     0
ACGCCGCTTCTGCCGAGGCCT     TPLLPRP        1     0
ACGCCGCTTCTGCCGATTACT     TPLLPIT        1     0
ACGCCGCTTCTGCCGATTGGT     TPLLPIG        1     0
ACGCCGCTTCTGCCGTATAAG     TPLLPYK        1     0
ACGCCGCTTCTGCCTATTTCG     TPLLPIS        1     0
ACGCCGCTTCTGCCTCCTAAG     TPLLPPK        1     0
ACGCCGCTTCTGCCTCTGTCT     TPLLPLS        1     0
ACGCCGCTTCTGCCTCTTCCG     TPLLPLP        1     0
ACGCCGCTTCTGCGTTTGGTG     TPLLRLV        1     0
ACGCCGCTTCTGCTGACGCCG     TPLLLTP        1     0
ACGCCGCTTCTGCTGCATTTT     TPLLLHF        1     0
ACGCCGCTTCTGCTGGGGCCT     TPLLLGP        1     0
ACGCCGCTTCTGCTGTCTAGT     TPLLLSS        1     0
ACGCCGCTTCTGCTTCCGCCT     TPLLLPP        1     0
ACGCCGCTTCTGGAGGTGCCT     TPLLEVP        1     0
ACGCCGCTTCTGGATCTGTTT     TPLLDLF        1     0
ACGCCGCTTCTGGGTCCTGGG     TPLLGPG        1     0
ACGCCGCTTCTGGTTCGTGAT     TPLLVRD        1     0
ACGCCGCTTCTGGTTGAGCCG     TPLLVEP        1     0
ACGCCGCTTCTGTAGATTTAT     TPLLQIY        1     0
ACGCCGCTTCTGTATACTCTT     TPLLYTL        1     0
ACGCCGCTTCTGTATCCTAGG     TPLLYPR        1     0
ACGCCGCTTCTGTATGATCCG     TPLLYDP        1     0
ACGCCGCTTCTGTATTTTCCG     TPLLYFP        1     0
ACGCCGCTTCTGTCTCCTACG     TPLLSPT        1     0
ACGCCGCTTCTGTCTCCTCAT     TPLLSPH        1     0
ACGCCGCTTCTGTCTCGTGTT     TPLLSRV        1     0
ACGCCGCTTCTGTGGCTTCCT     TPLLWLP        1     0
ACGCCGCTTCTGTTGCCTCGG     TPLLLPR        1     0
ACGCCGCTTCTGTTGGAGCAT     TPLLLEH        1     0
ACGCCGCTTCTGTTTACTGCG     TPLLFTA        1     0
ACGCCGCTTCTTAATAAGCCG     TPLLNKP        1     0
ACGCCGCTTCTTAATCAGACT     TPLLNQT        1     0
ACGCCGCTTCTTACGATTTCG     TPLLTIS        1     0
ACGCCGCTTCTTACGCCTCAT     TPLLTPH        1     0
ACGCCGCTTCTTACGGTGTAT     TPLLTVY        1     0
ACGCCGCTTCTTACGTTTGTG     TPLLTFV        1     0
ACGCCGCTTCTTACTACTGGG     TPLLTTG        1     0
ACGCCGCTTCTTACTATGTAT     TPLLTMY        1     0
ACGCCGCTTCTTACTCCTTCG     TPLLTPS        1     0
ACGCCGCTTCTTAGGGATCAG     TPLLRDQ        1     0
ACGCCGCTTCTTAGTCCTTCT     TPLLSPS        1     0
ACGCCGCTTCTTAGTCTGCCT     TPLLSLP        1     0
ACGCCGCTTCTTATGTTTCCT     TPLLMFP        1     0
ACGCCGCTTCTTATTCCAACG     TPLLIPT        1     0
ACGCCGCTTCTTCAGAATCCT     TPLLQNP        1     0
ACGCCGCTTCTTCAGACTCCT     TPLLQTP        1     0
ACGCCGCTTCTTCAGGGTTGT     TPLLQGC        1     0
ACGCCGCTTCTTCAGGTGCCG     TPLLQVP        1     0
ACGCCGCTTCTTCAGGTTCAT     TPLLQVH        1     0
ACGCCGCTTCTTCATCCTTCT     TPLLHPS        1     0
ACGCCGCTTCTTCATGCTGTG     TPLLHAV        1     0
ACGCCGCTTCTTCCGGTGGTT     TPLLPVV        1     0
ACGCCGCTTCTTCCGGTGTGT     TPLLPVC        1     0
ACGCCGCTTCTTCCGTATACT     TPLLPYT        1     0
ACGCCGCTTCTTCCGTATCTT     TPLLPYL        1     0
ACGCCGCTTCTTCCGTCGCCT     TPLLPSP        1     0
ACGCCGCTTCTTCCGTTTGTT     TPLLPFV        1     0
ACGCCGCTTCTTCCTACGCGT     TPLLPTR        1     0
ACGCCGCTTCTTCCTACTCTG     TPLLPTL        1     0
ACGCCGCTTCTTCCTATTTCT     TPLLPIS        1     0
ACGCCGCTTCTTCCTCCGCCT     TPLLPPP        1     0
ACGCCGCTTCTTCCTTGGGAT     TPLLPWD        1     0
ACGCCGCTTCTTCGTACTCTG     TPLLRTL        1     0
ACGCCGCTTCTTCTGAGGTTG     TPLLLRL        1     0
ACGCCGCTTCTTCTGCATGCT     TPLLLHA        1     0
ACGCCGCTTCTTCTGCCTTCT     TPLLLPS        1     0
ACGCCGCTTCTTCTTACTCGT     TPLLLTR        1     0
ACGCCGCTTCTTCTTAGGCCG     TPLLLRP        1     0
ACGCCGCTTCTTGAGCCTAAG     TPLLEPK        1     0
ACGCCGCTTCTTGATCAGTTG     TPLLDQL        1     0
ACGCCGCTTCTTGCGCTTACT     TPLLALT        1     0
ACGCCGCTTCTTGCTAATGCG     TPLLANA        1     0
ACGCCGCTTCTTGGTCCTCGT     TPLLGPR        1     0
ACGCCGCTTCTTGTAGCTTCG     TPLLVAS        1     0
ACGCCGCTTCTTGTTCCGCAT     TPLLVPH        1     0
ACGCCGCTTCTTTATCATTTG     TPLLYHL        1     0
ACGCCGCTTCTTTCGTCGGAT     TPLLSSD        1     0
ACGCCGCTTCTTTCGTCTGTT     TPLLSSV        1     0
ACGCCGCTTCTTTCTACTCAG     TPLLSTQ        1     0
ACGCCGCTTCTTTGTCGGAAT     TPLLCRN        1     0
ACGCCGCTTCTTTGTCTTCCG     TPLLCLP        1     0
ACGCCGCTTGAGACTCTTGCT     TPLETLA        1     0
ACGCCGCTTGAGAGTGCGTTT     TPLESAF        1     0
ACGCCGCTTGAGATTCCTTCG     TPLEIPS        1     0
ACGCCGCTTGAGATTGGGGAT     TPLEIGD        1     0
ACGCCGCTTGAGCATCCGTCT     TPLEHPS        1     0
ACGCCGCTTGAGCCGAATGAT     TPLEPND        1     0
ACGCCGCTTGAGCCGTCTCAT     TPLEPSH        1     0
ACGCCGCTTGAGCCTAAGACG     TPLEPKT        1     0
ACGCCGCTTGAGCCTACGGTG     TPLEPTV        1     0
ACGCCGCTTGAGCCTGATTCT     TPLEPDS        1     0
ACGCCGCTTGAGCCTGGGGGG     TPLEPGG        1     0
ACGCCGCTTGAGCCTGTTCCG     TPLEPVP        1     0
ACGCCGCTTGAGCCTTATAGG     TPLEPYR        1     0
ACGCCGCTTGAGCCTTGGGGG     TPLEPWG        1     0
ACGCCGCTTGAGCGGAGGCCG     TPLERRP        1     0
ACGCCGCTTGAGCTGGGGGTT     TPLELGV        1     0
ACGCCGCTTGAGCTTATTACT     TPLELIT        1     0
ACGCCGCTTGAGCTTCATTAT     TPLELHY        1     0
ACGCCGCTTGAGCTTCCGTCG     TPLELPS        1     0
ACGCCGCTTGAGCTTCTGACT     TPLELLT        1     0
ACGCCGCTTGAGCTTCTTCCT     TPLELLP        1     0
ACGCCGCTTGAGCTTCTTCTT     TPLELLL        1     0
ACGCCGCTTGAGGATCCTACG     TPLEDPT        1     0
ACGCCGCTTGAGGGTTTGAAG     TPLEGLK        1     0
ACGCCGCTTGAGGTTCCGGTG     TPLEVPV        1     0
ACGCCGCTTGAGTATGGTTTT     TPLEYGF        1     0
ACGCCGCTTGAGTCGATTCGG     TPLESIR        1     0
ACGCCGCTTGAGTCGCCTTCT     TPLESPS        1     0
ACGCCGCTTGAGTCGTATCTT     TPLESYL        1     0
ACGCCGCTTGAGTCGTTGCGT     TPLESLR        1     0
ACGCCGCTTGAGTCTCCGTAT     TPLESPY        1     0
ACGCCGCTTGAGTCTTTTTGG     TPLESFW        1     0
ACGCCGCTTGATAAGCATCTT     TPLDKHL        1     0
ACGCCGCTTGATAATAAGGCG     TPLDNKA        1     0
ACGCCGCTTGATACGACTCCG     TPLDTTP        1     0
ACGCCGCTTGATACGTATGTT     TPLDTYV        1     0
ACGCCGCTTGATACTAAGGCT     TPLDTKA        1     0
ACGCCGCTTGATACTTCTGCT     TPLDTSA        1     0
ACGCCGCTTGATAGTCGGACT     TPLDSRT        1     0
ACGCCGCTTGATATGCATGAG     TPLDMHE        1     0
ACGCCGCTTGATATGCCTCCT     TPLDMPP        1     0
ACGCCGCTTGATATGCCTCGG     TPLDMPR        1     0
ACGCCGCTTGATATGCTGCTG     TPLDMLL        1     0
ACGCCGCTTGATATTCCGCGG     TPLDIPR        1     0
ACGCCGCTTGATATTCTTGCT     TPLDILA        1     0
ACGCCGCTTGATATTGCTCGG     TPLDIAR        1     0
ACGCCGCTTGATCAGACTTAT     TPLDQTY        1     0
ACGCCGCTTGATCAGTTACAG     TPLDQLQ        1     0
ACGCCGCTTGATCATACGGTG     TPLDHTV        1     0
ACGCCGCTTGATCATCCTCTT     TPLDHPL        1     0
ACGCCGCTTGATCATCTTCCT     TPLDHLP        1     0
ACGCCGCTTGATCATGCTGGT     TPLDHAG        1     0
ACGCCGCTTGATCATTTTCAT     TPLDHFH        1     0
ACGCCGCTTGATCCGAGGCGG     TPLDPRR        1     0
ACGCCGCTTGATCCGCCTACT     TPLDPPT        1     0
ACGCCGCTTGATCCGGAGAAT     TPLDPEN        1     0
ACGCCGCTTGATCCTCCGCAG     TPLDPPQ        1     0
ACGCCGCTTGATCCTCGTCGG     TPLDPRR        1     0
ACGCCGCTTGATCCTCTTATG     TPLDPLM        1     0
ACGCCGCTTGATCCTGGGTCG     TPLDPGS        1     0
ACGCCGCTTGATCCTTCTGAG     TPLDPSE        1     0
ACGCCGCTTGATCCTTCTTTG     TPLDPSL        1     0
ACGCCGCTTGATCTGCCGAAG     TPLDLPK        1     0
ACGCCGCTTGATCTGTATGAT     TPLDLYD        1     0
ACGCCGCTTGATCTTACTGAG     TPLDLTE        1     0
ACGCCGCTTGATCTTAGTCCT     TPLDLSP        1     0
ACGCCGCTTGATCTTCAGCAT     TPLDLQH        1     0
ACGCCGCTTGATCTTCATACG     TPLDLHT        1     0
ACGCCGCTTGATCTTCTGTCT     TPLDLLS        1     0
ACGCCGCTTGATGAGACTTCG     TPLDETS        1     0
ACGCCGCTTGATGAGATGAAT     TPLDEMN        1     0
ACGCCGCTTGATGAGATTGTG     TPLDEIV        1     0
ACGCCGCTTGATGCGAAGCGT     TPLDAKR        1     0
ACGCCGCTTGATGCGATTCAG     TPLDAIQ        1     0
ACGCCGCTTGATTATCATCCT     TPLDYHP        1     0
ACGCCGCTTGATTCTCAGGAG     TPLDSQE        1     0
ACGCCGCTTGATTCTCGTGCT     TPLDSRA        1     0
ACGCCGCTTGATTCTGTGAGG     TPLDSVR        1     0
ACGCCGCTTGATTTGCAGCCG     TPLDLQP        1     0
ACGCCGCTTGATTTGCTTAGG     TPLDLLR        1     0
ACGCCGCTTGATTTGGAGAAG     TPLDLEK        1     0
ACGCCGCTTGCAAGGCTTGTG     TPLARLV        1     0
ACGCCGCTTGCGAATTCTGCT     TPLANSA        1     0
ACGCCGCTTGCGACGATTATG     TPLATIM        1     0
ACGCCGCTTGCGACTCAGTTT     TPLATQF        1     0
ACGCCGCTTGCGAGGCCTCCT     TPLARPP        1     0
ACGCCGCTTGCGAGGTATTGG     TPLARYW        1     0
ACGCCGCTTGCGAGGTCTCCG     TPLARSP        1     0
ACGCCGCTTGCGAGTAGGCTT     TPLASRL        1     0
ACGCCGCTTGCGATGATGGTT     TPLAMMV        1     0
ACGCCGCTTGCGCATAATTTT     TPLAHNF        1     0
ACGCCGCTTGCGCCTATTGGT     TPLAPIG        1     0
ACGCCGCTTGCGGAGAGTACG     TPLAEST        1     0
ACGCCGCTTGCGGTGCCTAGG     TPLAVPR        1     0
ACGCCGCTTGCGGTGGCGATG     TPLAVAM        1     0
ACGCCGCTTGCGTATCCGTTT     TPLAYPF        1     0
ACGCCGCTTGCGTCTACTATT     TPLASTI        1     0
ACGCCGCTTGCGTGGACGTAG     TPLAWTQ        1     0
ACGCCGCTTGCGTGGAGGGTT     TPLAWRV        1     0
ACGCCGCTTGCTAAGCATTGG     TPLAKHW        1     0
ACGCCGCTTGCTAAGCCTCCT     TPLAKPP        1     0
ACGCCGCTTGCTAAGCTGCAG     TPLAKLQ        1     0
ACGCCGCTTGCTAATAAGTGG     TPLANKW        1     0
ACGCCGCTTGCTAATCCGAAG     TPLANPK        1     0
ACGCCGCTTGCTACGTGGTGG     TPLATWW        1     0
ACGCCGCTTGCTACGTTGCGT     TPLATLR        1     0
ACGCCGCTTGCTACTAGTGCT     TPLATSA        1     0
ACGCCGCTTGCTACTATTCTG     TPLATIL        1     0
ACGCCGCTTGCTACTCCTGCG     TPLATPA        1     0
ACGCCGCTTGCTACTGGTTAG     TPLATGQ        1     0
ACGCCGCTTGCTACTGTTCCT     TPLATVP        1     0
ACGCCGCTTGCTAGGCCGCTT     TPLARPL        1     0
ACGCCGCTTGCTATGAATTGT     TPLAMNC        1     0
ACGCCGCTTGCTATTCATGCT     TPLAIHA        1     0
ACGCCGCTTGCTCAGCATGTT     TPLAQHV        1     0
ACGCCGCTTGCTCAGGAGCGG     TPLAQER        1     0
ACGCCGCTTGCTCATCCGCAG     TPLAHPQ        1     0
ACGCCGCTTGCTCATCTGCTT     TPLAHLL        1     0
ACGCCGCTTGCTCATCTGTGT     TPLAHLC        1     0
ACGCCGCTTGCTCATCTTTTG     TPLAHLL        1     0
ACGCCGCTTGCTCCGAATTCT     TPLAPNS        1     0
ACGCCGCTTGCTCCGACTGTG     TPLAPTV        1     0
ACGCCGCTTGCTCCGCCGGAT     TPLAPPD        1     0
ACGCCGCTTGCTCCGCCTCCG     TPLAPPP        1     0
ACGCCGCTTGCTCCGTATGAG     TPLAPYE        1     0
ACGCCGCTTGCTCCGTTTCCT     TPLAPFP        1     0
ACGCCGCTTGCTCCTCAGGAG     TPLAPQE        1     0
ACGCCGCTTGCTCCTTTGAAT     TPLAPLN        1     0
ACGCCGCTTGCTCGTACTAAT     TPLARTN        1     0
ACGCCGCTTGCTCTGATGATT     TPLALMI        1     0
ACGCCGCTTGCTCTGCCTGCT     TPLALPA        1     0
ACGCCGCTTGCTCTGTCGGCT     TPLALSA        1     0
ACGCCGCTTGCTCTGTCTCCG     TPLALSP        1     0
ACGCCGCTTGCTCTTACGTCT     TPLALTS        1     0
ACGCCGCTTGCTCTTCCGGAT     TPLALPD        1     0
ACGCCGCTTGCTCTTCTGCCT     TPLALLP        1     0
ACGCCGCTTGCTGATATTGTT     TPLADIV        1     0
ACGCCGCTTGCTGCGAATTTG     TPLAANL        1     0
ACGCCGCTTGCTGCTTATCTT     TPLAAYL        1     0
ACGCCGCTTGCTGGGAGTCGG     TPLAGSR        1     0
ACGCCGCTTGCTGGGCTTCCT     TPLAGLP        1     0
ACGCCGCTTGCTGGTATTCGG     TPLAGIR        1     0
ACGCCGCTTGCTGGTCCTCAT     TPLAGPH        1     0
ACGCCGCTTGCTGTTCAGTAG     TPLAVQQ        1     0
ACGCCGCTTGCTTATATTCCG     TPLAYIP        1     0
ACGCCGCTTGCTTATCCTCCT     TPLAYPP        1     0
ACGCCGCTTGCTTATGCTCCT     TPLAYAP        1     0
ACGCCGCTTGCTTCGACGGAT     TPLASTD        1     0
ACGCCGCTTGCTTCTCAGAGG     TPLASQR        1     0
ACGCCGCTTGCTTCTGTGCAG     TPLASVQ        1     0
ACGCCGCTTGCTTCTGTGCTG     TPLASVL        1     0
ACGCCGCTTGCTTGGAAGTTG     TPLAWKL        1     0
ACGCCGCTTGCTTGGTATTGG     TPLAWYW        1     0
ACGCCGCTTGCTTGGTTTGGG     TPLAWFG        1     0
ACGCCGCTTGCTTGTCCTACT     TPLACPT        1     0
ACGCCGCTTGCTTTGCTTGGG     TPLALLG        1     0
ACGCCGCTTGCTTTTCAGTAG     TPLAFQQ        1     0
ACGCCGCTTGCTTTTCATATT     TPLAFHI        1     0
ACGCCGCTTGCTTTTCATCTT     TPLAFHL        1     0
ACGCCGCTTGCTTTTGATATT     TPLAFDI        1     0
ACGCCGCTTGCTTTTTCGGAT     TPLAFSD        1     0
ACGCCGCTTGGCCCTCGTGTT     TPLGPRV        1     0
ACGCCGCTTGGGAATAGTAGT     TPLGNSS        1     0
ACGCCGCTTGGGAATGCGTAT     TPLGNAY        1     0
ACGCCGCTTGGGACGTATTCT     TPLGTYS        1     0
ACGCCGCTTGGGACTCCTATG     TPLGTPM        1     0
ACGCCGCTTGGGACTCGGTCT     TPLGTRS        1     0
ACGCCGCTTGGGACTGCTGTT     TPLGTAV        1     0
ACGCCGCTTGGGACTGGGGTG     TPLGTGV        1     0
ACGCCGCTTGGGATTATGACT     TPLGIMT        1     0
ACGCCGCTTGGGCATGCGAGG     TPLGHAR        1     0
ACGCCGCTTGGGCATTTGCAT     TPLGHLH        1     0
ACGCCGCTTGGGCCGGTTACG     TPLGPVT        1     0
ACGCCGCTTGGGCCTATTTAT     TPLGPIY        1     0
ACGCCGCTTGGGCCTCGTCCT     TPLGPRP        1     0
ACGCCGCTTGGGCCTGCGAAG     TPLGPAK        1     0
ACGCCGCTTGGGCTTCAGAAG     TPLGLQK        1     0
ACGCCGCTTGGGCTTGGTCTG     TPLGLGL        1     0
ACGCCGCTTGGGGAGCCTCAT     TPLGEPH        1     0
ACGCCGCTTGGGGGGGCTCGT     TPLGGAR        1     0
ACGCCGCTTGGGGTTCTGTAT     TPLGVLY        1     0
ACGCCGCTTGGGTATGATTTG     TPLGYDL        1     0
ACGCCGCTTGGGTCGCATAAT     TPLGSHN        1     0
ACGCCGCTTGGGTCGCATCTT     TPLGSHL        1     0
ACGCCGCTTGGGTCTACTAAG     TPLGSTK        1     0
ACGCCGCTTGGGTCTATTGGT     TPLGSIG        1     0
ACGCCGCTTGGGTGTGCGCCG     TPLGCAP        1     0
ACGCCGCTTGGGTTGATGAGG     TPLGLMR        1     0
ACGCCGCTTGGGTTTACGCAT     TPLGFTH        1     0
ACGCCGCTTGGTAAGCCTATG     TPLGKPM        1     0
ACGCCGCTTGGTAATGTTCCG     TPLGNVP        1     0
ACGCCGCTTGGTACTACGAAG     TPLGTTK        1     0
ACGCCGCTTGGTAGGCCGCCG     TPLGRPP        1     0
ACGCCGCTTGGTAGGCTTACG     TPLGRLT        1     0
ACGCCGCTTGGTAGTCCGCCT     TPLGSPP        1     0
ACGCCGCTTGGTAGTTCGATG     TPLGSSM        1     0
ACGCCGCTTGGTATGCATATG     TPLGMHM        1     0
ACGCCGCTTGGTATTCAGCCG     TPLGIQP        1     0
ACGCCGCTTGGTCCATGGCAT     TPLGPWH        1     0
ACGCCGCTTGGTCCGCATAAT     TPLGPHN        1     0
ACGCCGCTTGGTCCGGGGTAG     TPLGPGQ        1     0
ACGCCGCTTGGTCCGTATATT     TPLGPYI        1     0
ACGCCGCTTGGTCCGTGGTTT     TPLGPWF        1     0
ACGCCGCTTGGTCGGATTGCT     TPLGRIA        1     0
ACGCCGCTTGGTCTGCCGCTT     TPLGLPL        1     0
ACGCCGCTTGGTCTGCCTCAG     TPLGLPQ        1     0
ACGCCGCTTGGTCTGTAGAAT     TPLGLQN        1     0
ACGCCGCTTGGTGATCAGCAG     TPLGDQQ        1     0
ACGCCGCTTGGTGATGATACG     TPLGDDT        1     0
ACGCCGCTTGGTGCTATTACG     TPLGAIT        1     0
ACGCCGCTTGGTGGTCTTATG     TPLGGLM        1     0
ACGCCGCTTGGTGTGGCGTCA     TPLGVAS        1     0
ACGCCGCTTGGTGTTATGGTT     TPLGVMV        1     0
ACGCCGCTTGGTTATGAGTCG     TPLGYES        1     0
ACGCCGCTTGGTTCGACTCCT     TPLGSTP        1     0
ACGCCGCTTGGTTCGTCTATG     TPLGSSM        1     0
ACGCCGCTTGGTTCTACGAGG     TPLGSTR        1     0
ACGCCGCTTGGTTCTACTCCT     TPLGSTP        1     0
ACGCCGCTTGGTTCTCCTACT     TPLGSPT        1     0
ACGCCGCTTGGTTCTTTGACG     TPLGSLT        1     0
ACGCCGCTTGGTTGGCCGACG     TPLGWPT        1     0
ACGCCGCTTGGTTGGCCTAGT     TPLGWPS        1     0
ACGCCGCTTGGTTGGGTTGCG     TPLGWVA        1     0
ACGCCGCTTGGTTTGATGTCG     TPLGLMS        1     0
ACGCCGCTTGGTTTTATGCAT     TPLGFMH        1     0
ACGCCGCTTGTGACTACTGTG     TPLVTTV        1     0
ACGCCGCTTGTGAGTATTCTG     TPLVSIL        1     0
ACGCCGCTTGTGAGTTCTGTT     TPLVSSV        1     0
ACGCCGCTTGTGCATAGTCGG     TPLVHSR        1     0
ACGCCGCTTGTGCATATTGGT     TPLVHIG        1     0
ACGCCGCTTGTGCATCAGGCT     TPLVHQA        1     0
ACGCCGCTTGTGCCTCCGTTG     TPLVPPL        1     0
ACGCCGCTTGTGCCTGTTTCG     TPLVPVS        1     0
ACGCCGCTTGTGCCTTATCAT     TPLVPYH        1     0
ACGCCGCTTGTGCCTTCTGCG     TPLVPSA        1     0
ACGCCGCTTGTGCTGAGTGTT     TPLVLSV        1     0
ACGCCGCTTGTGGAGGCGCAT     TPLVEAH        1     0
ACGCCGCTTGTGGATCCGTTT     TPLVDPF        1     0
ACGCCGCTTGTGGGTTCGCCT     TPLVGSP        1     0
ACGCCGCTTGTGTCTATGAGG     TPLVSMR        1     0
ACGCCGCTTGTGTTGCGGATT     TPLVLRI        1     0
ACGCCGCTTGTGTTGTTTCTT     TPLVLFL        1     0
ACGCCGCTTGTTAATTCTCGT     TPLVNSR        1     0
ACGCCGCTTGTTACGATGAAG     TPLVTMK        1     0
ACGCCGCTTGTTAGTTCTCCT     TPLVSSP        1     0
ACGCCGCTTGTTATTACTGCT     TPLVITA        1     0
ACGCCGCTTGTTATTCCGACT     TPLVIPT        1     0
ACGCCGCTTGTTCAGATTCCG     TPLVQIP        1     0
ACGCCGCTTGTTCAGGGTTGG     TPLVQGW        1     0
ACGCCGCTTGTTCATCCTCAT     TPLVHPH        1     0
ACGCCGCTTGTTCCGACTACG     TPLVPTT        1     0
ACGCCGCTTGTTCCGCCGATT     TPLVPPI        1     0
ACGCCGCTTGTTCCGCCTAGT     TPLVPPS        1     0
ACGCCGCTTGTTCCGCTTACT     TPLVPLT        1     0
ACGCCGCTTGTTCCTACTGTT     TPLVPTV        1     0
ACGCCGCTTGTTCCTCCGCAT     TPLVPPH        1     0
ACGCCGCTTGTTCCTGCTTAT     TPLVPAY        1     0
ACGCCGCTTGTTCGGATGATG     TPLVRMM        1     0
ACGCCGCTTGTTCGTAATTTG     TPLVRNL        1     0
ACGCCGCTTGTTCGTACTCCG     TPLVRTP        1     0
ACGCCGCTTGTTCGTATTCTT     TPLVRIL        1     0
ACGCCGCTTGTTCTTCAGATT     TPLVLQI        1     0
ACGCCGCTTGTTCTTCGTATT     TPLVLRI        1     0
ACGCCGCTTGTTCTTGCGCGG     TPLVLAR        1     0
ACGCCGCTTGTTGAGATTGCT     TPLVEIA        1     0
ACGCCGCTTGTTGATAGGCAG     TPLVDRQ        1     0
ACGCCGCTTGTTGATCCGTTG     TPLVDPL        1     0
ACGCCGCTTGTTGATGAGAAT     TPLVDEN        1     0
ACGCCGCTTGTTGCGCAGAGG     TPLVAQR        1     0
ACGCCGCTTGTTGCTACTGCG     TPLVATA        1     0
ACGCCGCTTGTTGCTGAGTTT     TPLVAEF        1     0
ACGCCGCTTGTTGGTGTGACT     TPLVGVT        1     0
ACGCCGCTTGTTGTGCCTGGT     TPLVVPG        1     0
ACGCCGCTTGTTGTTACGTCT     TPLVVTS        1     0
ACGCCGCTTGTTTAGACTCTT     TPLVQTL        1     0
ACGCCGCTTGTTTCGAAGCTG     TPLVSKL        1     0
ACGCCGCTTGTTTTTGCTGGG     TPLVFAG        1     0
ACGCCGCTTTAGAAGAATAGG     TPLQKNR        1     0
ACGCCGCTTTATAAGTGGACT     TPLYKWT        1     0
ACGCCGCTTTATAATACGTAT     TPLYNTY        1     0
ACGCCGCTTTATAATCAGAAT     TPLYNQN        1     0
ACGCCGCTTTATAATCATTCT     TPLYNHS        1     0
ACGCCGCTTTATACGTATATG     TPLYTYM        1     0
ACGCCGCTTTATACTCCTCCT     TPLYTPP        1     0
ACGCCGCTTTATACTCGTCAG     TPLYTRQ        1     0
ACGCCGCTTTATACTTATCAG     TPLYTYQ        1     0
ACGCCGCTTTATAGGGGTCCT     TPLYRGP        1     0
ACGCCGCTTTATATGACTCAT     TPLYMTH        1     0
ACGCCGCTTTATATGCCTACG     TPLYMPT        1     0
ACGCCGCTTTATATGGCTACG     TPLYMAT        1     0
ACGCCGCTTTATCAGATGAGG     TPLYQMR        1     0
ACGCCGCTTTATCATACTGAG     TPLYHTE        1     0
ACGCCGCTTTATCCGCCTAGT     TPLYPPS        1     0
ACGCCGCTTTATCCGCCTGAT     TPLYPPD        1     0
ACGCCGCTTTATCCGGGGCTG     TPLYPGL        1     0
ACGCCGCTTTATCCTAAGCCT     TPLYPKP        1     0
ACGCCGCTTTATCGTAATACT     TPLYRNT        1     0
ACGCCGCTTTATCGTCCGGTG     TPLYRPV        1     0
ACGCCGCTTTATCGTTCTAAG     TPLYRSK        1     0
ACGCCGCTTTATCTGCATGGG     TPLYLHG        1     0
ACGCCGCTTTATCTGTGGTCT     TPLYLWS        1     0
ACGCCGCTTTATCTTACTATG     TPLYLTM        1     0
ACGCCGCTTTATCTTACTCCG     TPLYLTP        1     0
ACGCCGCTTTATCTTAGGACG     TPLYLRT        1     0
ACGCCGCTTTATCTTCCGGCT     TPLYLPA        1     0
ACGCCGCTTTATGATCCGTAT     TPLYDPY        1     0
ACGCCGCTTTATGATGCTAAT     TPLYDAN        1     0
ACGCCGCTTTATGCGTCTTTT     TPLYASF        1     0
ACGCCGCTTTATGCTATGTGG     TPLYAMW        1     0
ACGCCGCTTTATTCGATGCTG     TPLYSML        1     0
ACGCCGCTTTATTCTCTGTTT     TPLYSLF        1     0
ACGCCGCTTTATTCTGCTCAG     TPLYSAQ        1     0
ACGCCGCTTTATTTTCCGTAT     TPLYFPY        1     0
ACGCCGCTTTCGACTGGTCAG     TPLSTGQ        1     0
ACGCCGCTTTCGAGGCCTCCT     TPLSRPP        1     0
ACGCCGCTTTCGCAGAGTCTG     TPLSQSL        1     0
ACGCCGCTTTCGCATCGGTCT     TPLSHRS        1     0
ACGCCGCTTTCGCCTCCTTTG     TPLSPPL        1     0
ACGCCGCTTTCGCTGATTCCG     TPLSLIP        1     0
ACGCCGCTTTCGGAGGATAAG     TPLSEDK        1     0
ACGCCGCTTTCGGAGTTGTCT     TPLSELS        1     0
ACGCCGCTTTCGTCGCTTCAG     TPLSSLQ        1     0
ACGCCGCTTTCGTTGGCTGGG     TPLSLAG        1     0
ACGCCGCTTTCGTTTCTGCGG     TPLSFLR        1     0
ACGCCGCTTTCTAAGCCTCCT     TPLSKPP        1     0
ACGCCGCTTTCTAATCCGCAG     TPLSNPQ        1     0
ACGCCGCTTTCTAATCCTTCT     TPLSNPS        1     0
ACGCCGCTTTCTAATGCGCAT     TPLSNAH        1     0
ACGCCGCTTTCTACTAAGCTG     TPLSTKL        1     0
ACGCCGCTTTCTACTCCTACT     TPLSTPT        1     0
ACGCCGCTTTCTACTCCTCCT     TPLSTPP        1     0
ACGCCGCTTTCTACTGTTCAT     TPLSTVH        1     0
ACGCCGCTTTCTAGTACTAGT     TPLSSTS        1     0
ACGCCGCTTTCTAGTCATCCT     TPLSSHP        1     0
ACGCCGCTTTCTATGAATCCG     TPLSMNP        1     0
ACGCCGCTTTCTATGACTCCG     TPLSMTP        1     0
ACGCCGCTTTCTATTCCGGTG     TPLSIPV        1     0
ACGCCGCTTTCTATTCTGACG     TPLSILT        1     0
ACGCCGCTTTCTCAGACTCTG     TPLSQTL        1     0
ACGCCGCTTTCTCAGCATTCG     TPLSQHS        1     0
ACGCCGCTTTCTCAGCCTGCG     TPLSQPA        1     0
ACGCCGCTTTCTCAGCTGTCG     TPLSQLS        1     0
ACGCCGCTTTCTCAGGGTCGT     TPLSQGR        1     0
ACGCCGCTTTCTCATCCTACG     TPLSHPT        1     0
ACGCCGCTTTCTCATCGTCCT     TPLSHRP        1     0
ACGCCGCTTTCTCCGACTAGT     TPLSPTS        1     0
ACGCCGCTTTCTCCGCTTCCT     TPLSPLP        1     0
ACGCCGCTTTCTCCGGGGACT     TPLSPGT        1     0
ACGCCGCTTTCTCCTCAGTTG     TPLSPQL        1     0
ACGCCGCTTTCTCCTCGGACT     TPLSPRT        1     0
ACGCCGCTTTCTCGTGGTACG     TPLSRGT        1     0
ACGCCGCTTTCTCGTGTGCCT     TPLSRVP        1     0
ACGCCGCTTTCTCGTGTGCGT     TPLSRVR        1     0
ACGCCGCTTTCTCTGTTTACT     TPLSLFT        1     0
ACGCCGCTTTCTCTTCCTACT     TPLSLPT        1     0
ACGCCGCTTTCTCTTGATCTG     TPLSLDL        1     0
ACGCCGCTTTCTGAGACGCTT     TPLSETL        1     0
ACGCCGCTTTCTGATACTACT     TPLSDTT        1     0
ACGCCGCTTTCTGCTACTAGT     TPLSATS        1     0
ACGCCGCTTTCTGCTACTCCG     TPLSATP        1     0
ACGCCGCTTTCTGCTATTGTG     TPLSAIV        1     0
ACGCCGCTTTCTGGGCATGAG     TPLSGHE        1     0
ACGCCGCTTTCTGGGTATCAT     TPLSGYH        1     0
ACGCCGCTTTCTGTGCTGCAG     TPLSVLQ        1     0
ACGCCGCTTTCTGTGCTGCCG     TPLSVLP        1     0
ACGCCGCTTTCTTATCTGCCT     TPLSYLP        1     0
ACGCCGCTTTCTTCGAATACT     TPLSSNT        1     0
ACGCCGCTTTCTTCTCCTACG     TPLSSPT        1     0
ACGCCGCTTTGGACGATTCAT     TPLWTIH        1     0
ACGCCGCTTTGGACTCGGGGT     TPLWTRG        1     0
ACGCCGCTTTGGACTGCTACG     TPLWTAT        1     0
ACGCCGCTTTGGATGAGGTAT     TPLWMRY        1     0
ACGCCGCTTTGGATGCCTGGT     TPLWMPG        1     0
ACGCCGCTTTGGATTAGGTCG     TPLWIRS        1     0
ACGCCGCTTTGGCATCTGTCG     TPLWHLS        1     0
ACGCCGCTTTGGCATGGTTTT     TPLWHGF        1     0
ACGCCGCTTTGGCCGGGTCTT     TPLWPGL        1     0
ACGCCGCTTTGGCCTACGATT     TPLWPTI        1     0
ACGCCGCTTTGGCCTTCTATT     TPLWPSI        1     0
ACGCCGCTTTGGGAGTATTTT     TPLWEYF        1     0
ACGCCGCTTTGGGCTTGGCCT     TPLWAWP        1     0
ACGCCGCTTTGGGTGTCTCCG     TPLWVSP        1     0
ACGCCGCTTTGGTCGGGGACT     TPLWSGT        1     0
ACGCCGCTTTGGTCTGCGTTT     TPLWSAF        1     0
ACGCCGCTTTGGTGTTCGCCG     TPLWCSP        1     0
ACGCCGCTTTGGTTTCCTCCG     TPLWFPP        1     0
ACGCCGCTTTGTACGTCGAAT     TPLCTSN        1     0
ACGCCGCTTTGTATTTCTAGT     TPLCISS        1     0
ACGCCGCTTTGTCATCAGAAG     TPLCHQK        1     0
ACGCCGCTTTGTCATCCTGGG     TPLCHPG        1     0
ACGCCGCTTTGTGGTCCTTCG     TPLCGPS        1     0
ACGCCGCTTTGTTGGCAGATT     TPLCWQI        1     0
ACGCCGCTTTTGACTACTCTT     TPLLTTL        1     0
ACGCCGCTTTTGCCTCCTATT     TPLLPPI        1     0
ACGCCGCTTTTGCCTGTGCTG     TPLLPVL        1     0
ACGCCGCTTTTGCGTGCTTCG     TPLLRAS        1     0
ACGCCGCTTTTGCTTCCGCAT     TPLLLPH        1     0
ACGCCGCTTTTGGTGCCTCTT     TPLLVPL        1     0
ACGCCGCTTTTGTCGCCTCGT     TPLLSPR        1     0
ACGCCGCTTTTGTCTCATGAG     TPLLSHE        1     0
ACGCCGCTTTTTACGCATGAG     TPLFTHE        1     0
ACGCCGCTTTTTACGTATGCT     TPLFTYA        1     0
ACGCCGCTTTTTATGCCGGGG     TPLFMPG        1     0
ACGCCGCTTTTTATTCTGACT     TPLFILT        1     0
ACGCCGCTTTTTCCGTCGATG     TPLFPSM        1     0
ACGCCGCTTTTTCTGCCTTCT     TPLFLPS        1     0
ACGCCGCTTTTTGCTCCTACG     TPLFAPT        1     0
ACGCCGCTTTTTGGGCAGTCG     TPLFGQS        1     0
ACGCCGCTTTTTGTTCTTGTG     TPLFVLV        1     0
ACGCCGCTTTTTTCTAGGTCG     TPLFSRS        1     0
ACGCCGGAAACGTTGAATGCA     TPETLNA        1     0
ACGCCGGAACAGAAGTGTGCG     TPEQKCA        1     0
ACGCCGGAACAGATTTCGCCG     TPEQISP        1     0
ACGCCGGACGATGATCTGTTT     TPDDDLF        1     0
ACGCCGGAGAAGACGCCGCTT     TPEKTPL        1     0
ACGCCGGAGAAGACTCTTCTT     TPEKTLL        1     0
ACGCCGGAGAAGAGTAATGAG     TPEKSNE        1     0
ACGCCGGAGAAGAGTCCTACT     TPEKSPT        1     0
ACGCCGGAGAAGATGAGGCAG     TPEKMRQ        1     0
ACGCCGGAGAAGATGCATTAG     TPEKMHQ        1     0
ACGCCGGAGAAGATGTCTGAT     TPEKMSD        1     0
ACGCCGGAGAAGATGTGTCAG     TPEKMCQ        1     0
ACGCCGGAGAAGCATCAGCCT     TPEKHQP        1     0
ACGCCGGAGAAGCATCTTCTG     TPEKHLL        1     0
ACGCCGGAGAAGCCGACTGAT     TPEKPTD        1     0
ACGCCGGAGAAGCCGAGTGTG     TPEKPSV        1     0
ACGCCGGAGAAGCCTACTCTT     TPEKPTL        1     0
ACGCCGGAGAAGCCTGATACG     TPEKPDT        1     0
ACGCCGGAGAAGCCTTGGATG     TPEKPWM        1     0
ACGCCGGAGAAGCCTTTGTAT     TPEKPLY        1     0
ACGCCGGAGAAGCCTTTTCAG     TPEKPFQ        1     0
ACGCCGGAGAAGCTTGAGTCT     TPEKLES        1     0
ACGCCGGAGAAGCTTGTGAAG     TPEKLVK        1     0
ACGCCGGAGAAGGAGACTAAT     TPEKETN        1     0
ACGCCGGAGAAGGATTTGGTG     TPEKDLV        1     0
ACGCCGGAGAAGGCGCTGCCG     TPEKALP        1     0
ACGCCGGAGAAGGCTAAGTTT     TPEKAKF        1     0
ACGCCGGAGAAGGCTTCGAAT     TPEKASN        1     0
ACGCCGGAGAAGGTGGTGAAT     TPEKVVN        1     0
ACGCCGGAGAAGTAGGCGCGT     TPEKQAR        1     0
ACGCCGGAGAAGTATTCTCAG     TPEKYSQ        1     0
ACGCCGGAGAAGTTGCCTCTT     TPEKLPL        1     0
ACGCCGGAGAATAAGTGGTTT     TPENKWF        1     0
ACGCCGGAGAATATGAGGATG     TPENMRM        1     0
ACGCCGGAGAATCATGCTCCT     TPENHAP        1     0
ACGCCGGAGAATCGTGCGCCG     TPENRAP        1     0
ACGCCGGAGAATCTGGGGCAT     TPENLGH        1     0
ACGCCGGAGAATCTTGTTACG     TPENLVT        1     0
ACGCCGGAGAATGCGCAGACT     TPENAQT        1     0
ACGCCGGAGAATGCTCTTATG     TPENALM        1     0
ACGCCGGAGAATGCTGAGCTG     TPENAEL        1     0
ACGCCGGAGAATGTGAGGACT     TPENVRT        1     0
ACGCCGGAGAATGTGCATTCT     TPENVHS        1     0
ACGCCGGAGAATGTGCCGCTG     TPENVPL        1     0
ACGCCGGAGAATGTGCTTCGT     TPENVLR        1     0
ACGCCGGAGAATTATAGGTAT     TPENYRY        1     0
ACGCCGGAGAATTATCATGCT     TPENYHA        1     0
ACGCCGGAGAATTCGCGTCCG     TPENSRP        1     0
ACGCCGGAGAATTCGGTGCGT     TPENSVR        1     0
ACGCCGGAGAATTCTAAGGAG     TPENSKE        1     0
ACGCCGGAGAATTCTGAGATT     TPENSEI        1     0
ACGCCGGAGAATTGGCTTCCG     TPENWLP        1     0
ACGCCGGAGAATTTGCCGCCT     TPENLPP        1     0
ACGCCGGAGACGACGGGGTGG     TPETTGW        1     0
ACGCCGGAGACGAGGACTACT     TPETRTT        1     0
ACGCCGGAGACGAGGTCGCGT     TPETRSR        1     0
ACGCCGGAGACGCAGGCTTTG     TPETQAL        1     0
ACGCCGGAGACGCATAGTGTG     TPETHSV        1     0
ACGCCGGAGACGCATGATTCT     TPETHDS        1     0
ACGCCGGAGACGCCTAGGAAT     TPETPRN        1     0
ACGCCGGAGACGCGGACTCCT     TPETRTP        1     0
ACGCCGGAGACGCGTACTGCT     TPETRTA        1     0
ACGCCGGAGACGCTGATTTCG     TPETLIS        1     0
ACGCCGGAGACGCTGCAGCGG     TPETLQR        1     0
ACGCCGGAGACGGAGCTTCCT     TPETELP        1     0
ACGCCGGAGACGGAGTGGATT     TPETEWI        1     0
ACGCCGGAGACGGTTATGAAG     TPETVMK        1     0
ACGCCGGAGACGGTTCTTGTT     TPETVLV        1     0
ACGCCGGAGACGTATCCGTAT     TPETYPY        1     0
ACGCCGGAGACGTATCCTCCT     TPETYPP        1     0
ACGCCGGAGACTAAGGGTAAT     TPETKGN        1     0
ACGCCGGAGACTAATAAGGAG     TPETNKE        1     0
ACGCCGGAGACTACGGTTCAG     TPETTVQ        1     0
ACGCCGGAGACTACTACGAAG     TPETTTK        1     0
ACGCCGGAGACTACTCTTTTG     TPETTLL        1     0
ACGCCGGAGACTAGTAGTGCG     TPETSSA        1     0
ACGCCGGAGACTATGACGGAT     TPETMTD        1     0
ACGCCGGAGACTATGCCGATG     TPETMPM        1     0
ACGCCGGAGACTCCTAATCCT     TPETPNP        1     0
ACGCCGGAGACTCCTACGATT     TPETPTI        1     0
ACGCCGGAGACTCCTCCTCCT     TPETPPP        1     0
ACGCCGGAGACTCTGCCTGTT     TPETLPV        1     0
ACGCCGGAGACTCTTAAGCGT     TPETLKR        1     0
ACGCCGGAGACTCTTCTGAGT     TPETLLS        1     0
ACGCCGGAGACTCTTGATTGT     TPETLDC        1     0
ACGCCGGAGACTCTTTGTACT     TPETLCT        1     0
ACGCCGGAGACTGAGTCGCAT     TPETESH        1     0
ACGCCGGAGACTGCGCGTCAG     TPETARQ        1     0
ACGCCGGAGACTGCGCTGATT     TPETALI        1     0
ACGCCGGAGACTGCTAAGGCT     TPETAKA        1     0
ACGCCGGAGACTGGGAATACG     TPETGNT        1     0
ACGCCGGAGACTGGTCCTACG     TPETGPT        1     0
ACGCCGGAGACTGGTTGGATT     TPETGWI        1     0
ACGCCGGAGACTGTGGGTGGT     TPETVGG        1     0
ACGCCGGAGACTGTTAATCCG     TPETVNP        1     0
ACGCCGGAGACTGTTACGCCT     TPETVTP        1     0
ACGCCGGAGACTTAGATTGCG     TPETQIA        1     0
ACGCCGGAGACTTCGCTTCTT     TPETSLL        1     0
ACGCCGGAGACTTCGTTTCGT     TPETSFR        1     0
ACGCCGGAGACTTCTACGCCG     TPETSTP        1     0
ACGCCGGAGACTTTGACTTCG     TPETLTS        1     0
ACGCCGGAGACTTTGATGTTG     TPETLML        1     0
ACGCCGGAGAGGAATGCTTTT     TPERNAF        1     0
ACGCCGGAGAGGAGTTTTGTT     TPERSFV        1     0
ACGCCGGAGAGGCATGGTGAG     TPERHGE        1     0
ACGCCGGAGAGGCCGTGGCCT     TPERPWP        1     0
ACGCCGGAGAGGCCTCTTCGT     TPERPLR        1     0
ACGCCGGAGAGGCCTGCTGCG     TPERPAA        1     0
ACGCCGGAGAGGCCTGGTATG     TPERPGM        1     0
ACGCCGGAGAGGCCTTTTACT     TPERPFT        1     0
ACGCCGGAGAGGGCTACTACG     TPERATT        1     0
ACGCCGGAGAGGGCTGCTTCG     TPERAAS        1     0
ACGCCGGAGAGGTAGGGGCGT     TPERQGR        1     0
ACGCCGGAGAGGTCTAATGGT     TPERSNG        1     0
ACGCCGGAGAGTACGTTGTAT     TPESTLY        1     0
ACGCCGGAGAGTAGGATGACG     TPESRMT        1     0
ACGCCGGAGAGTAGGGTTTTG     TPESRVL        1     0
ACGCCGGAGAGTATTACTCGT     TPESITR        1     0
ACGCCGGAGAGTCATACTAAG     TPESHTK        1     0
ACGCCGGAGAGTCCGCCTGCG     TPESPPA        1     0
ACGCCGGAGAGTCCTCATAAT     TPESPHN        1     0
ACGCCGGAGAGTCGTCAGTCG     TPESRQS        1     0
ACGCCGGAGAGTCTTCATCCT     TPESLHP        1     0
ACGCCGGAGAGTCTTCCGATT     TPESLPI        1     0
ACGCCGGAGAGTGATGCTACT     TPESDAT        1     0
ACGCCGGAGAGTGCGCATAGG     TPESAHR        1     0
ACGCCGGAGAGTTCTGAGGAT     TPESSED        1     0
ACGCCGGAGAGTTCTTCGCAG     TPESSSQ        1     0
ACGCCGGAGAGTTTGCTGCGG     TPESLLR        1     0
ACGCCGGAGATGAAGCGTTTG     TPEMKRL        1     0
ACGCCGGAGATGAATCAGTTT     TPEMNQF        1     0
ACGCCGGAGATGACGTCTCCT     TPEMTSP        1     0
ACGCCGGAGATGATGTTTATG     TPEMMFM        1     0
ACGCCGGAGATGCAGGGGTAT     TPEMQGY        1     0
ACGCCGGAGATGCAGTTTTTG     TPEMQFL        1     0
ACGCCGGAGATGCCGACTATT     TPEMPTI        1     0
ACGCCGGAGATGCCGATTGCT     TPEMPIA        1     0
ACGCCGGAGATGCCGGGTCCG     TPEMPGP        1     0
ACGCCGGAGATGCCTATGCAG     TPEMPMQ        1     0
ACGCCGGAGATGCTGCCGACT     TPEMLPT        1     0
ACGCCGGAGATGCTGTTGCCG     TPEMLLP        1     0
ACGCCGGAGATGCTTAATCTT     TPEMLNL        1     0
ACGCCGGAGATGCTTACTACG     TPEMLTT        1     0
ACGCCGGAGATGCTTATGTCT     TPEMLMS        1     0
ACGCCGGAGATGCTTCTTTCT     TPEMLLS        1     0
ACGCCGGAGATGGATCGTACG     TPEMDRT        1     0
ACGCCGGAGATGGATCTTCCT     TPEMDLP        1     0
ACGCCGGAGATGGGTCGTTTT     TPEMGRF        1     0
ACGCCGGAGATGGTGCTTTGG     TPEMVLW        1     0
ACGCCGGAGATGGTGTTTCGG     TPEMVFR        1     0
ACGCCGGAGATGGTTGTGCTG     TPEMVVL        1     0
ACGCCGGAGATGTCTCATAAG     TPEMSHK        1     0
ACGCCGGAGATGTTGTAGGCT     TPEMLQA        1     0
ACGCCGGAGATTACGACTCAT     TPEITTH        1     0
ACGCCGGAGATTATGATTAGT     TPEIMIS        1     0
ACGCCGGAGATTATGCCGCTG     TPEIMPL        1     0
ACGCCGGAGATTCATCGGCCT     TPEIHRP        1     0
ACGCCGGAGATTCCGTGTCAT     TPEIPCH        1     0
ACGCCGGAGATTCCTAGGTCG     TPEIPRS        1     0
ACGCCGGAGATTCCTGTGGAG     TPEIPVE        1     0
ACGCCGGAGATTCCTTATAGT     TPEIPYS        1     0
ACGCCGGAGATTCGGTTGCCT     TPEIRLP        1     0
ACGCCGGAGATTCTGTTTACG     TPEILFT        1     0
ACGCCGGAGATTGCGTATTAT     TPEIAYY        1     0
ACGCCGGAGATTGCTACTCTG     TPEIATL        1     0
ACGCCGGAGATTGGTAGGTAT     TPEIGRY        1     0
ACGCCGGAGATTGGTAGTTCG     TPEIGSS        1     0
ACGCCGGAGATTTATCCGCGT     TPEIYPR        1     0
ACGCCGGAGCAGAATCGGTGG     TPEQNRW        1     0
ACGCCGGAGCAGAATGAGAGG     TPEQNER        1     0
ACGCCGGAGCAGACTCTGCGG     TPEQTLR        1     0
ACGCCGGAGCAGAGGTTGCCT     TPEQRLP        1     0
ACGCCGGAGCAGAGTCAGCCG     TPEQSQP        1     0
ACGCCGGAGCAGATGAAGATG     TPEQMKM        1     0
ACGCCGGAGCAGATGGTTGAG     TPEQMVE        1     0
ACGCCGGAGCAGATGTCGCGT     TPEQMSR        1     0
ACGCCGGAGCAGATTGGTAAG     TPEQIGK        1     0
ACGCCGGAGCAGCAGGAGCAT     TPEQQEH        1     0
ACGCCGGAGCAGCAGTGGGGT     TPEQQWG        1     0
ACGCCGGAGCAGCATACTTCG     TPEQHTS        1     0
ACGCCGGAGCAGCATCCGCAT     TPEQHPH        1     0
ACGCCGGAGCAGCATCGTTCT     TPEQHRS        1     0
ACGCCGGAGCAGCATGTTATG     TPEQHVM        1     0
ACGCCGGAGCAGCCTACGTTG     TPEQPTL        1     0
ACGCCGGAGCAGCCTCCTACT     TPEQPPT        1     0
ACGCCGGAGCAGCCTGGTCAT     TPEQPGH        1     0
ACGCCGGAGCAGCCTTCGTCT     TPEQPSS        1     0
ACGCCGGAGCAGCTGACTTGT     TPEQLTC        1     0
ACGCCGGAGCAGCTGATGTGG     TPEQLMW        1     0
ACGCCGGAGCAGCTGCTGTAG     TPEQLLQ        1     0
ACGCCGGAGCAGCTGCTTGCG     TPEQLLA        1     0
ACGCCGGAGCAGCTTCCGCTT     TPEQLPL        1     0
ACGCCGGAGCAGCTTCGTGAT     TPEQLRD        1     0
ACGCCGGAGCAGCTTGCTCTT     TPEQLAL        1     0
ACGCCGGAGCAGCTTGTGCGT     TPEQLVR        1     0
ACGCCGGAGCAGGATCCTTTT     TPEQDPF        1     0
ACGCCGGAGCAGGATTATCGT     TPEQDYR        1     0
ACGCCGGAGCAGGCTGAGCAT     TPEQAEH        1     0
ACGCCGGAGCAGGGGTCGCTT     TPEQGSL        1     0
ACGCCGGAGCAGGTTAAGGAG     TPEQVKE        1     0
ACGCCGGAGCAGGTTAGTCAG     TPEQVSQ        1     0
ACGCCGGAGCAGTATACTAAG     TPEQYTK        1     0
ACGCCGGAGCAGTATCTTCAT     TPEQYLH        1     0
ACGCCGGAGCAGTCGAAGCTG     TPEQSKL        1     0
ACGCCGGAGCAGTGGCATCGG     TPEQWHR        1     0
ACGCCGGAGCAGTGGCCTCCT     TPEQWPP        1     0
ACGCCGGAGCAGTTGCTGTCT     TPEQLLS        1     0
ACGCCGGAGCATACGCCTGGG     TPEHTPG        1     0
ACGCCGGAGCATACGTCGCTT     TPEHTSL        1     0
ACGCCGGAGCATACTCTGACG     TPEHTLT        1     0
ACGCCGGAGCATACTGTTTCT     TPEHTVS        1     0
ACGCCGGAGCATATGCTTGTT     TPEHMLV        1     0
ACGCCGGAGCATATTCAGACT     TPEHIQT        1     0
ACGCCGGAGCATCAGATGTTT     TPEHQMF        1     0
ACGCCGGAGCATCATGTTGAG     TPEHHVE        1     0
ACGCCGGAGCATCCTAAGACG     TPEHPKT        1     0
ACGCCGGAGCATCCTACGTAG     TPEHPTQ        1     0
ACGCCGGAGCATCCTATGCCG     TPEHPMP        1     0
ACGCCGGAGCATCCTCAGGGG     TPEHPQG        1     0
ACGCCGGAGCATCCTCGTCCT     TPEHPRP        1     0
ACGCCGGAGCATCCTTTGAAG     TPEHPLK        1     0
ACGCCGGAGCATCGGAATGTG     TPEHRNV        1     0
ACGCCGGAGCATCGGTTGTGG     TPEHRLW        1     0
ACGCCGGAGCATCGTAATTAT     TPEHRNY        1     0
ACGCCGGAGCATCGTCATCTT     TPEHRHL        1     0
ACGCCGGAGCATCTACGTCCT     TPEHLRP        1     0
ACGCCGGAGCATCTTCGTTAG     TPEHLRQ        1     0
ACGCCGGAGCATCTTGCGTCG     TPEHLAS        1     0
ACGCCGGAGCATCTTGCTCGG     TPEHLAR        1     0
ACGCCGGAGCATGATACGCCT     TPEHDTP        1     0
ACGCCGGAGCATGCGCCTTGT     TPEHAPC        1     0
ACGCCGGAGCATGCTAGTGCT     TPEHASA        1     0
ACGCCGGAGCATGCTGTGGGT     TPEHAVG        1     0
ACGCCGGAGCATGCTTTGAAG     TPEHALK        1     0
ACGCCGGAGCATGGGCTGACG     TPEHGLT        1     0
ACGCCGGAGCATGTGCATCTG     TPEHVHL        1     0
ACGCCGGAGCATTATAATCGG     TPEHYNR        1     0
ACGCCGGAGCATTCTTAGACT     TPEHSQT        1     0
ACGCCGGAGCATTGTCTGCAG     TPEHCLQ        1     0
ACGCCGGAGCATTTGCCTCAG     TPEHLPQ        1     0
ACGCCGGAGCATTTGGTGACT     TPEHLVT        1     0
ACGCCGGAGCCGACGATGGCG     TPEPTMA        1     0
ACGCCGGAGCCGACGCCTCAT     TPEPTPH        1     0
ACGCCGGAGCCGATGAAGTTT     TPEPMKF        1     0
ACGCCGGAGCCGATGCTGTGG     TPEPMLW        1     0
ACGCCGGAGCCGATTATGGGT     TPEPIMG        1     0
ACGCCGGAGCCGATTATGTCT     TPEPIMS        1     0
ACGCCGGAGCCGATTCCTAAG     TPEPIPK        1     0
ACGCCGGAGCCGCATGGGGCT     TPEPHGA        1     0
ACGCCGGAGCCGCATTCTAAG     TPEPHSK        1     0
ACGCCGGAGCCGCGGTGGCTG     TPEPRWL        1     0
ACGCCGGAGCCGCTGCTGCCT     TPEPLLP        1     0
ACGCCGGAGCCGCTTAGGTAT     TPEPLRY        1     0
ACGCCGGAGCCGCTTAGTCTT     TPEPLSL        1     0
ACGCCGGAGCCGGAGACGCAT     TPEPETH        1     0
ACGCCGGAGCCGGAGCATATG     TPEPEHM        1     0
ACGCCGGAGCCGGATCCTTTG     TPEPDPL        1     0
ACGCCGGAGCCGGATCTGCTG     TPEPDLL        1     0
ACGCCGGAGCCGGCGTCTCTG     TPEPASL        1     0
ACGCCGGAGCCGTATTTTGAG     TPEPYFE        1     0
ACGCCGGAGCCGTCTGATCTT     TPEPSDL        1     0
ACGCCGGAGCCGTCTGCTCGT     TPEPSAR        1     0
ACGCCGGAGCCTAAGGCTACT     TPEPKAT        1     0
ACGCCGGAGCCTAATTCTAAG     TPEPNSK        1     0
ACGCCGGAGCCTACGGCGACT     TPEPTAT        1     0
ACGCCGGAGCCTACTACGAAT     TPEPTTN        1     0
ACGCCGGAGCCTAGTATTCAG     TPEPSIQ        1     0
ACGCCGGAGCCTAGTATTTAT     TPEPSIY        1     0
ACGCCGGAGCCTAGTTCGACG     TPEPSST        1     0
ACGCCGGAGCCTATTACGGTG     TPEPITV        1     0
ACGCCGGAGCCTCAGAAGACT     TPEPQKT        1     0
ACGCCGGAGCCTCAGACTCGG     TPEPQTR        1     0
ACGCCGGAGCCTCATACGCCT     TPEPHTP        1     0
ACGCCGGAGCCTCATCCTCTT     TPEPHPL        1     0
ACGCCGGAGCCTCATCGTGAG     TPEPHRE        1     0
ACGCCGGAGCCTCATGATACT     TPEPHDT        1     0
ACGCCGGAGCCTCATTTTCTG     TPEPHFL        1     0
ACGCCGGAGCCTCCGTATTTT     TPEPPYF        1     0
ACGCCGGAGCCTCCTGAGCGT     TPEPPER        1     0
ACGCCGGAGCCTCCTGTTTCT     TPEPPVS        1     0
ACGCCGGAGCCTCGTCTGGCT     TPEPRLA        1     0
ACGCCGGAGCCTCGTTATAGG     TPEPRYR        1     0
ACGCCGGAGCCTCTGCATCAT     TPEPLHH        1     0
ACGCCGGAGCCTCTGTGGCAT     TPEPLWH        1     0
ACGCCGGAGCCTCTTCGTTCT     TPEPLRS        1     0
ACGCCGGAGCCTGAGACTTTG     TPEPETL        1     0
ACGCCGGAGCCTGATAGGACT     TPEPDRT        1     0
ACGCCGGAGCCTGATGCTAAT     TPEPDAN        1     0
ACGCCGGAGCCTGGTTATTTG     TPEPGYL        1     0
ACGCCGGAGCCTGTGAAGATG     TPEPVKM        1     0
ACGCCGGAGCCTGTGAATAAT     TPEPVNN        1     0
ACGCCGGAGCCTTCGAATAGG     TPEPSNR        1     0
ACGCCGGAGCCTTCGACTAAT     TPEPSTN        1     0
ACGCCGGAGCCTTCTCTTCCG     TPEPSLP        1     0
ACGCCGGAGCCTTCTGCTACT     TPEPSAT        1     0
ACGCCGGAGCCTTGGTCTATT     TPEPWSI        1     0
ACGCCGGAGCCTTGTTTGCGT     TPEPCLR        1     0
ACGCCGGAGCGGACTTTTCAG     TPERTFQ        1     0
ACGCCGGAGCGGCATATGACT     TPERHMT        1     0
ACGCCGGAGCGGCTTCCGACT     TPERLPT        1     0
ACGCCGGAGCGGGCTTGGATG     TPERAWM        1     0
ACGCCGGAGCGGTCGTGTATG     TPERSCM        1     0
ACGCCGGAGCGGTGGTGGACT     TPERWWT        1     0
ACGCCGGAGCGTATTTCTCCT     TPERISP        1     0
ACGCCGGAGCGTCATGATGCG     TPERHDA        1     0
ACGCCGGAGCGTCTGCATTTT     TPERLHF        1     0
ACGCCGGAGCGTCTGGGGGTT     TPERLGV        1     0
ACGCCGGAGCGTGCTACGTCT     TPERATS        1     0
ACGCCGGAGCGTTATTATGAG     TPERYYE        1     0
ACGCCGGAGCGTTTGTATATT     TPERLYI        1     0
ACGCCGGAGCTACATGTTGCG     TPELHVA        1     0
ACGCCGGAGCTGAATCATTCT     TPELNHS        1     0
ACGCCGGAGCTGAATCGGTTT     TPELNRF        1     0
ACGCCGGAGCTGACGGCTTCT     TPELTAS        1     0
ACGCCGGAGCTGACGTTGGCG     TPELTLA        1     0
ACGCCGGAGCTGACTATTGTT     TPELTIV        1     0
ACGCCGGAGCTGACTCATTCT     TPELTHS        1     0
ACGCCGGAGCTGAGTTCGCGT     TPELSSR        1     0
ACGCCGGAGCTGATGGAGCCG     TPELMEP        1     0
ACGCCGGAGCTGATGTATCCG     TPELMYP        1     0
ACGCCGGAGCTGATGTCTTCG     TPELMSS        1     0
ACGCCGGAGCTGCAGCAGCCT     TPELQQP        1     0
ACGCCGGAGCTGCATCCGCAT     TPELHPH        1     0
ACGCCGGAGCTGCATCGTTTG     TPELHRL        1     0
ACGCCGGAGCTGCATGCGCTT     TPELHAL        1     0
ACGCCGGAGCTGCCTAGTGCG     TPELPSA        1     0
ACGCCGGAGCTGCCTGGTATT     TPELPGI        1     0
ACGCCGGAGCTGCCTGTTACT     TPELPVT        1     0
ACGCCGGAGCTGCGGTTGCTT     TPELRLL        1     0
ACGCCGGAGCTGCGTCAGTGG     TPELRQW        1     0
ACGCCGGAGCTGCGTTATACT     TPELRYT        1     0
ACGCCGGAGCTGCTGCATCTT     TPELLHL        1     0
ACGCCGGAGCTGCTGTTTATG     TPELLFM        1     0
ACGCCGGAGCTGCTTATTACG     TPELLIT        1     0
ACGCCGGAGCTGCTTGGGTAT     TPELLGY        1     0
ACGCCGGAGCTGGTTTGGTCT     TPELVWS        1     0
ACGCCGGAGCTGTAGGGGCAG     TPELQGQ        1     0
ACGCCGGAGCTGTATCATCTT     TPELYHL        1     0
ACGCCGGAGCTGTCTTCGACG     TPELSST        1     0
ACGCCGGAGCTGTGGACGCCT     TPELWTP        1     0
ACGCCGGAGCTGTTGCTGAGG     TPELLLR        1     0
ACGCCGGAGCTTAAGTGTTGT     TPELKCC        1     0
ACGCCGGAGCTTACGATTCTT     TPELTIL        1     0
ACGCCGGAGCTTACGTATGTG     TPELTYV        1     0
ACGCCGGAGCTTACGTGGCAG     TPELTWQ        1     0
ACGCCGGAGCTTATGGTTAAT     TPELMVN        1     0
ACGCCGGAGCTTATTACGAGG     TPELITR        1     0
ACGCCGGAGCTTATTGCTAAT     TPELIAN        1     0
ACGCCGGAGCTTCATACTGAG     TPELHTE        1     0
ACGCCGGAGCTTCATTCGCGT     TPELHSR        1     0
ACGCCGGAGCTTCATTCTCCT     TPELHSP        1     0
ACGCCGGAGCTTCCTATGATT     TPELPMI        1     0
ACGCCGGAGCTTCGTTTTAAT     TPELRFN        1     0
ACGCCGGAGCTTGCGGCTACT     TPELAAT        1     0
ACGCCGGAGCTTGCTAAGCTT     TPELAKL        1     0
ACGCCGGAGCTTGGGCGGCAT     TPELGRH        1     0
ACGCCGGAGCTTTATATGCAT     TPELYMH        1     0
ACGCCGGAGCTTTTTGTTAGG     TPELFVR        1     0
ACGCCGGAGGAGACGAAGAAG     TPEETKK        1     0
ACGCCGGAGGAGACTGCGTTG     TPEETAL        1     0
ACGCCGGAGGAGCAGAAGCGG     TPEEQKR        1     0
ACGCCGGAGGAGCCGACTCGT     TPEEPTR        1     0
ACGCCGGAGGAGCCGATGTCG     TPEEPMS        1     0
ACGCCGGAGGAGCCGTCTCCT     TPEEPSP        1     0
ACGCCGGAGGAGCCTCATTGG     TPEEPHW        1     0
ACGCCGGAGGAGCTGATGTTG     TPEELML        1     0
ACGCCGGAGGAGCTGGAGCCT     TPEELEP        1     0
ACGCCGGAGGAGCTGGTGTTG     TPEELVL        1     0
ACGCCGGAGGAGCTTCCTTCT     TPEELPS        1     0
ACGCCGGAGGAGGAGAATACG     TPEEENT        1     0
ACGCCGGAGGAGGCTAGGTCT     TPEEARS        1     0
ACGCCGGAGGAGGGTAGTCTT     TPEEGSL        1     0
ACGCCGGAGGAGTATTATGAT     TPEEYYD        1     0
ACGCCGGAGGAGTCTGTTATT     TPEESVI        1     0
ACGCCGGAGGATAAGAATTCG     TPEDKNS        1     0
ACGCCGGAGGATACTACTTCT     TPEDTTS        1     0
ACGCCGGAGGATACTGCGTCT     TPEDTAS        1     0
ACGCCGGAGGATAGTATTGCT     TPEDSIA        1     0
ACGCCGGAGGATAGTCCGGTT     TPEDSPV        1     0
ACGCCGGAGGATATGCAGATT     TPEDMQI        1     0
ACGCCGGAGGATCATAGGCAT     TPEDHRH        1     0
ACGCCGGAGGATCATAGGCTT     TPEDHRL        1     0
ACGCCGGAGGATCATATTGAT     TPEDHID        1     0
ACGCCGGAGGATCCGCATAAG     TPEDPHK        1     0
ACGCCGGAGGATCCTAAGCGT     TPEDPKR        1     0
ACGCCGGAGGATCCTACTTGG     TPEDPTW        1     0
ACGCCGGAGGATCCTTCTCCG     TPEDPSP        1     0
ACGCCGGAGGATCGGGGTGAG     TPEDRGE        1     0
ACGCCGGAGGATCGTGGACGT     TPEDRGR        1     0
ACGCCGGAGGATCTGCAGCGG     TPEDLQR        1     0
ACGCCGGAGGATCTTACGTGT     TPEDLTC        1     0
ACGCCGGAGGATCTTCGGGCG     TPEDLRA        1     0
ACGCCGGAGGATGAGCCTAAT     TPEDEPN        1     0
ACGCCGGAGGATGAGCCTTAG     TPEDEPQ        1     0
ACGCCGGAGGATGCTATTCGT     TPEDAIR        1     0
ACGCCGGAGGATGTGTCGGAG     TPEDVSE        1     0
ACGCCGGAGGATTATCGGGTT     TPEDYRV        1     0
ACGCCGGAGGATTCGTCGCTG     TPEDSSL        1     0
ACGCCGGAGGATTCGTGTGGT     TPEDSCG        1     0
ACGCCGGAGGCTACGCATTTT     TPEATHF        1     0
ACGCCGGAGGCTCCTAAGGCG     TPEAPKA        1     0
ACGCCGGAGGCTGATCCGGGT     TPEADPG        1     0
ACGCCGGAGGCTGATGTGCCT     TPEADVP        1     0
ACGCCGGAGGCTGGGGTTTCG     TPEAGVS        1     0
ACGCCGGAGGGGAAGTATTTG     TPEGKYL        1     0
ACGCCGGAGGGGAGGCCGCTT     TPEGRPL        1     0
ACGCCGGAGGGGATGTTTGCT     TPEGMFA        1     0
ACGCCGGAGGGGCAGAATAAT     TPEGQNN        1     0
ACGCCGGAGGGGCCTACTGCG     TPEGPTA        1     0
ACGCCGGAGGGGCCTCGTGCG     TPEGPRA        1     0
ACGCCGGAGGGGGATCGGAAG     TPEGDRK        1     0
ACGCCGGAGGGGGATGTGACT     TPEGDVT        1     0
ACGCCGGAGGGGGCTGTGCCG     TPEGAVP        1     0
ACGCCGGAGGGGGCTTTGCAG     TPEGALQ        1     0
ACGCCGGAGGGGGGTTGGGCT     TPEGGWA        1     0
ACGCCGGAGGGGTATCTTAAT     TPEGYLN        1     0
ACGCCGGAGGGGTCGTTTGAG     TPEGSFE        1     0
ACGCCGGAGGGGTTTCTGAGT     TPEGFLS        1     0
ACGCCGGAGGGTAAGGTGTAT     TPEGKVY        1     0
ACGCCGGAGGGTAATCAGGAG     TPEGNQE        1     0
ACGCCGGAGGGTATGTTTAAT     TPEGMFN        1     0
ACGCCGGAGGGTATTGTGCAG     TPEGIVQ        1     0
ACGCCGGAGGGTCATAGTCGT     TPEGHSR        1     0
ACGCCGGAGGGTCATCTTCGT     TPEGHLR        1     0
ACGCCGGAGGGTCCGATTCCT     TPEGPIP        1     0
ACGCCGGAGGGTCGGTGGCTG     TPEGRWL        1     0
ACGCCGGAGGGTCGTTATGCG     TPEGRYA        1     0
ACGCCGGAGGGTCTTTCTCAG     TPEGLSQ        1     0
ACGCCGGAGGGTGATATGCAT     TPEGDMH        1     0
ACGCCGGAGGGTGCGATGGCT     TPEGAMA        1     0
ACGCCGGAGGGTGCGCATAAT     TPEGAHN        1     0
ACGCCGGAGGGTGCGCCTATT     TPEGAPI        1     0
ACGCCGGAGGGTGCTACGACT     TPEGATT        1     0
ACGCCGGAGGGTGTGACGAAG     TPEGVTK        1     0
ACGCCGGAGGGTGTTAAGTAG     TPEGVKQ        1     0
ACGCCGGAGGGTTCTGCGGTG     TPEGSAV        1     0
ACGCCGGAGGGTTGTTGGGAT     TPEGCWD        1     0
ACGCCGGAGGTGACGTCTGAG     TPEVTSE        1     0
ACGCCGGAGGTGAGTACGCAT     TPEVSTH        1     0
ACGCCGGAGGTGAGTCGTCGG     TPEVSRR        1     0
ACGCCGGAGGTGCATAAGACT     TPEVHKT        1     0
ACGCCGGAGGTGCATCCTCTT     TPEVHPL        1     0
ACGCCGGAGGTGCATTCGAGT     TPEVHSS        1     0
ACGCCGGAGGTGCCGATTCCT     TPEVPIP        1     0
ACGCCGGAGGTGCTGAATCCG     TPEVLNP        1     0
ACGCCGGAGGTGGCTTCGGGT     TPEVASG        1     0
ACGCCGGAGGTGGCTTGGGCT     TPEVAWA        1     0
ACGCCGGAGGTGGGTCTGCGG     TPEVGLR        1     0
ACGCCGGAGGTGTATCCGATG     TPEVYPM        1     0
ACGCCGGAGGTTACGCTTTAT     TPEVTLY        1     0
ACGCCGGAGGTTACTACTATG     TPEVTTM        1     0
ACGCCGGAGGTTCAGACGCGG     TPEVQTR        1     0
ACGCCGGAGGTTCATAGGCGG     TPEVHRR        1     0
ACGCCGGAGGTTCATCTGCTG     TPEVHLL        1     0
ACGCCGGAGGTTCCGGGTCTT     TPEVPGL        1     0
ACGCCGGAGGTTCTGAGGAAT     TPEVLRN        1     0
ACGCCGGAGGTTCTGCATCTG     TPEVLHL        1     0
ACGCCGGAGGTTCTGCCGACT     TPEVLPT        1     0
ACGCCGGAGGTTCTTCTGCGT     TPEVLLR        1     0
ACGCCGGAGGTTCTTCTTCAG     TPEVLLQ        1     0
ACGCCGGAGGTTGATACGCCT     TPEVDTP        1     0
ACGCCGGAGGTTGATCTTTCT     TPEVDLS        1     0
ACGCCGGAGGTTGCTACTAAT     TPEVATN        1     0
ACGCCGGAGGTTTCGCCGTAT     TPEVSPY        1     0
ACGCCGGAGGTTTCGGCTTTG     TPEVSAL        1     0
ACGCCGGAGTAGAATCAGCAT     TPEQNQH        1     0
ACGCCGGAGTAGATGCCTGTT     TPEQMPV        1     0
ACGCCGGAGTAGCTGCCTCAG     TPEQLPQ        1     0
ACGCCGGAGTATAATTTTAGT     TPEYNFS        1     0
ACGCCGGAGTATAGGCATTTG     TPEYRHL        1     0
ACGCCGGAGTATAGGTCTACT     TPEYRST        1     0
ACGCCGGAGTATAGTAATTCG     TPEYSNS        1     0
ACGCCGGAGTATATTACTGTT     TPEYITV        1     0
ACGCCGGAGTATCATATTTGG     TPEYHIW        1     0
ACGCCGGAGTATCCGATTTTT     TPEYPIF        1     0
ACGCCGGAGTATCCTAGTGGG     TPEYPSG        1     0
ACGCCGGAGTATCCTAGTTAT     TPEYPSY        1     0
ACGCCGGAGTATCCTTCGCGT     TPEYPSR        1     0
ACGCCGGAGTATCCTTGGATT     TPEYPWI        1     0
ACGCCGGAGTATCGGGGTGCT     TPEYRGA        1     0
ACGCCGGAGTATCGTAGTCTG     TPEYRSL        1     0
ACGCCGGAGTATCTGCGTCCG     TPEYLRP        1     0
ACGCCGGAGTATCTTAGGCTG     TPEYLRL        1     0
ACGCCGGAGTATGATCGTGCT     TPEYDRA        1     0
ACGCCGGAGTATGCTCCTCGT     TPEYAPR        1     0
ACGCCGGAGTATGTTCCGCCT     TPEYVPP        1     0
ACGCCGGAGTATTAGACGTCT     TPEYQTS        1     0
ACGCCGGAGTATTATGCGGTT     TPEYYAV        1     0
ACGCCGGAGTATTGGCCTCCT     TPEYWPP        1     0
ACGCCGGAGTATTGGTCTGCT     TPEYWSA        1     0
ACGCCGGAGTATTTGACGTAG     TPEYLTQ        1     0
ACGCCGGAGTCGAAGCATCCT     TPESKHP        1     0
ACGCCGGAGTCGACGACGTGG     TPESTTW        1     0
ACGCCGGAGTCGCAGTTGACT     TPESQLT        1     0
ACGCCGGAGTCGCATGCGTGG     TPESHAW        1     0
ACGCCGGAGTCGCCGATGAAG     TPESPMK        1     0
ACGCCGGAGTCGCCTAGTGTT     TPESPSV        1     0
ACGCCGGAGTCGCCTGCTTGG     TPESPAW        1     0
ACGCCGGAGTCGCTGCGTTAT     TPESLRY        1     0
ACGCCGGAGTCGTTGTCTCCT     TPESLSP        1     0
ACGCCGGAGTCTCAGCAGTGC     TPESQQC        1     0
ACGCCGGAGTCTCAGTCTCGT     TPESQSR        1     0
ACGCCGGAGTCTCATGATCAG     TPESHDQ        1     0
ACGCCGGAGTCTCCTATGCTT     TPESPML        1     0
ACGCCGGAGTCTCCTCTTACT     TPESPLT        1     0
ACGCCGGAGTCTCGTACGACT     TPESRTT        1     0
ACGCCGGAGTCTCGTATGTCT     TPESRMS        1     0
ACGCCGGAGTCTCGTTATAAG     TPESRYK        1     0
ACGCCGGAGTCTCTGAGGCAG     TPESLRQ        1     0
ACGCCGGAGTCTGGGACTAGG     TPESGTR        1     0
ACGCCGGAGTCTGTGCTGGTT     TPESVLV        1     0
ACGCCGGAGTCTTAGAGTACG     TPESQST        1     0
ACGCCGGAGTCTTCTCGTACT     TPESSRT        1     0
ACGCCGGAGTGGACTAGGTAT     TPEWTRY        1     0
ACGCCGGAGTGGCAGCCTCAG     TPEWQPQ        1     0
ACGCCGGAGTGGCAGGCTCAT     TPEWQAH        1     0
ACGCCGGAGTGGCCGCGGGTT     TPEWPRV        1     0
ACGCCGGAGTGGCCTTCGTAT     TPEWPSY        1     0
ACGCCGGAGTGGGCTTGGCGT     TPEWAWR        1     0
ACGCCGGAGTGGTATCTTAAT     TPEWYLN        1     0
ACGCCGGAGTGGTCGAGGTCG     TPEWSRS        1     0
ACGCCGGAGTGGTCTGAGTTT     TPEWSEF        1     0
ACGCCGGAGTGTAATAAGATT     TPECNKI        1     0
ACGCCGGAGTGTACTGATTGG     TPECTDW        1     0
ACGCCGGAGTGTCAGTTTCGT     TPECQFR        1     0
ACGCCGGAGTGTCCGTGGCAT     TPECPWH        1     0
ACGCCGGAGTGTGTGGAGTGT     TPECVEC        1     0
ACGCCGGAGTGTTCTCCTACT     TPECSPT        1     0
ACGCCGGAGTTAGCGTATATT     TPELAYI        1     0
ACGCCGGAGTTGAATAGGTAT     TPELNRY        1     0
ACGCCGGAGTTGACGCGGAAT     TPELTRN        1     0
ACGCCGGAGTTGAGTCTTTCT     TPELSLS        1     0
ACGCCGGAGTTGATTACGGCG     TPELITA        1     0
ACGCCGGAGTTGATTGCTTAT     TPELIAY        1     0
ACGCCGGAGTTGCAGGTTCAG     TPELQVQ        1     0
ACGCCGGAGTTGCATCTTACT     TPELHLT        1     0
ACGCCGGAGTTGCATGGTCAT     TPELHGH        1     0
ACGCCGGAGTTGGCGACTCGT     TPELATR        1     0
ACGCCGGAGTTGGCTCATTAG     TPELAHQ        1     0
ACGCCGGAGTTTAATGCTCTG     TPEFNAL        1     0
ACGCCGGAGTTTACGCATCAG     TPEFTHQ        1     0
ACGCCGGAGTTTACTACGCCT     TPEFTTP        1     0
ACGCCGGAGTTTAGGGCGCAG     TPEFRAQ        1     0
ACGCCGGAGTTTAGTACTGAT     TPEFSTD        1     0
ACGCCGGAGTTTAGTCCGCTG     TPEFSPL        1     0
ACGCCGGAGTTTATTATTACG     TPEFIIT        1     0
ACGCCGGAGTTTCCGAATTAT     TPEFPNY        1     0
ACGCCGGAGTTTCGGGGTGCT     TPEFRGA        1     0
ACGCCGGAGTTTCTGCAGACT     TPEFLQT        1     0
ACGCCGGAGTTTCTTCCGCCT     TPEFLPP        1     0
ACGCCGGAGTTTGATCTTTCT     TPEFDLS        1     0
ACGCCGGATAAGAAGGCGCCT     TPDKKAP        1     0
ACGCCGGATAAGAAGTTTTCG     TPDKKFS        1     0
ACGCCGGATAAGAATGAGGGG     TPDKNEG        1     0
ACGCCGGATAAGACGCGGATG     TPDKTRM        1     0
ACGCCGGATAAGACGCTGAAG     TPDKTLK        1     0
ACGCCGGATAAGACGTTGTTT     TPDKTLF        1     0
ACGCCGGATAAGACGTTTCAT     TPDKTFH        1     0
ACGCCGGATAAGAGTGCGCTG     TPDKSAL        1     0
ACGCCGGATAAGATGGCTCCT     TPDKMAP        1     0
ACGCCGGATAAGCCGCTTCTT     TPDKPLL        1     0
ACGCCGGATAAGCCTACTGCG     TPDKPTA        1     0
ACGCCGGATAAGCCTTCGCCG     TPDKPSP        1     0
ACGCCGGATAAGCGTGATTAT     TPDKRDY        1     0
ACGCCGGATAAGCTGCTGACG     TPDKLLT        1     0
ACGCCGGATAAGCTTGCTACG     TPDKLAT        1     0
ACGCCGGATAAGGCTACGCCG     TPDKATP        1     0
ACGCCGGATAAGGGGGTTTTT     TPDKGVF        1     0
ACGCCGGATAAGGTGCCTCCG     TPDKVPP        1     0
ACGCCGGATAAGTATCCTCCG     TPDKYPP        1     0
ACGCCGGATAAGTCTCATCGT     TPDKSHR        1     0
ACGCCGGATAATAATTGTCCG     TPDNNCP        1     0
ACGCCGGATAATACGCGTACT     TPDNTRT        1     0
ACGCCGGATAATACTCATTAT     TPDNTHY        1     0
ACGCCGGATAATACTCGTGAT     TPDNTRD        1     0
ACGCCGGATAATCAGAATGAT     TPDNQND        1     0
ACGCCGGATAATCAGCATTCT     TPDNQHS        1     0
ACGCCGGATAATCATGTGCCT     TPDNHVP        1     0
ACGCCGGATAATCATTCGTCG     TPDNHSS        1     0
ACGCCGGATAATCCTCCGAGG     TPDNPPR        1     0
ACGCCGGATAATCCTCGTACG     TPDNPRT        1     0
ACGCCGGATAATCGTACTCTG     TPDNRTL        1     0
ACGCCGGATAATCTGACGCCG     TPDNLTP        1     0
ACGCCGGATAATGAGACTGGG     TPDNETG        1     0
ACGCCGGATAATGAGCATTAG     TPDNEHQ        1     0
ACGCCGGATAATGCGACTATG     TPDNATM        1     0
ACGCCGGATAATGCTCATCGT     TPDNAHR        1     0
ACGCCGGATAATGCTGAGACT     TPDNAET        1     0
ACGCCGGATAATGGGCTTGTT     TPDNGLV        1     0
ACGCCGGATAATGTGCATTTT     TPDNVHF        1     0
ACGCCGGATAATTCTGGGCAG     TPDNSGQ        1     0
ACGCCGGATAATTCTTAGGCT     TPDNSQA        1     0
ACGCCGGATACGAATTCTGTT     TPDTNSV        1     0
ACGCCGGATACGACGAAGCCG     TPDTTKP        1     0
ACGCCGGATACGACTGATGCG     TPDTTDA        1     0
ACGCCGGATACGAGGGTTCAT     TPDTRVH        1     0
ACGCCGGATACGAGTGCTTCT     TPDTSAS        1     0
ACGCCGGATACGATGACGCAT     TPDTMTH        1     0
ACGCCGGATACGATTATGCTG     TPDTIML        1     0
ACGCCGGATACGCAGACGGCT     TPDTQTA        1     0
ACGCCGGATACGCAGCAGCAG     TPDTQQQ        1     0
ACGCCGGATACGCAGGCTAGT     TPDTQAS        1     0
ACGCCGGATACGCATAGGCCT     TPDTHRP        1     0
ACGCCGGATACGCATAGTATT     TPDTHSI        1     0
ACGCCGGATACGCATCTGGGT     TPDTHLG        1     0
ACGCCGGATACGCATTCTAAG     TPDTHSK        1     0
ACGCCGGATACGCCGCTGTAT     TPDTPLY        1     0
ACGCCGGATACGCCGTTTGTT     TPDTPFV        1     0
ACGCCGGATACGCCTCATTGG     TPDTPHW        1     0
ACGCCGGATACGCCTCTTCGG     TPDTPLR        1     0
ACGCCGGATACGCGTACTCAT     TPDTRTH        1     0
ACGCCGGATACGCTGATTCTG     TPDTLIL        1     0
ACGCCGGATACGCTGATTTTT     TPDTLIF        1     0
ACGCCGGATACGCTGCCTCTT     TPDTLPL        1     0
ACGCCGGATACGCTTAGGGAG     TPDTLRE        1     0
ACGCCGGATACGCTTATGCAG     TPDTLMQ        1     0
ACGCCGGATACGCTTGATCCT     TPDTLDP        1     0
ACGCCGGATACGGATATGATG     TPDTDMM        1     0
ACGCCGGATACGGATATGCTG     TPDTDML        1     0
ACGCCGGATACGGATGGGTCG     TPDTDGS        1     0
ACGCCGGATACGGATTAGCTG     TPDTDQL        1     0
ACGCCGGATACGGTGCTTCAG     TPDTVLQ        1     0
ACGCCGGATACGTATCATAAG     TPDTYHK        1     0
ACGCCGGATACGTCTAATCAG     TPDTSNQ        1     0
ACGCCGGATACGTCTTATTCT     TPDTSYS        1     0
ACGCCGGATACGTGGTCTTAT     TPDTWSY        1     0
ACGCCGGATACGTTGCAGCTT     TPDTLQL        1     0
ACGCCGGATACTAAGACGACT     TPDTKTT        1     0
ACGCCGGATACTAAGATGCAT     TPDTKMH        1     0
ACGCCGGATACTAATCTGATG     TPDTNLM        1     0
ACGCCGGATACTACGCGGATT     TPDTTRI        1     0
ACGCCGGATACTACTGATCAT     TPDTTDH        1     0
ACGCCGGATACTATGAGTCCG     TPDTMSP        1     0
ACGCCGGATACTATTACTCCT     TPDTITP        1     0
ACGCCGGATACTATTCCTGTT     TPDTIPV        1     0
ACGCCGGATACTATTTCTCTT     TPDTISL        1     0
ACGCCGGATACTCAGGGGTTG     TPDTQGL        1     0
ACGCCGGATACTCCTCTTGTT     TPDTPLV        1     0
ACGCCGGATACTCCTTGGACG     TPDTPWT        1     0
ACGCCGGATACTCGGACTCGT     TPDTRTR        1     0
ACGCCGGATACTCGGTGGTAT     TPDTRWY        1     0
ACGCCGGATACTCGGTTGGTT     TPDTRLV        1     0
ACGCCGGATACTCGTACTAAG     TPDTRTK        1     0
ACGCCGGATACTCGTGCGCGG     TPDTRAR        1     0
ACGCCGGATACTCGTTCTAAG     TPDTRSK        1     0
ACGCCGGATACTCTGCCTACT     TPDTLPT        1     0
ACGCCGGATACTCTTGAGAGT     TPDTLES        1     0
ACGCCGGATACTCTTGCTTAT     TPDTLAY        1     0
ACGCCGGATACTGAGCCTGAG     TPDTEPE        1     0
ACGCCGGATACTGATACTTAT     TPDTDTY        1     0
ACGCCGGATACTGCGGGGCTT     TPDTAGL        1     0
ACGCCGGATACTGCTAAGACG     TPDTAKT        1     0
ACGCCGGATACTGCTCCTCGT     TPDTAPR        1     0
ACGCCGGATACTGCTCTGATG     TPDTALM        1     0
ACGCCGGATACTGGGCCTCTG     TPDTGPL        1     0
ACGCCGGATACTGGTTCTCAT     TPDTGSH        1     0
ACGCCGGATACTTAGGCTGTG     TPDTQAV        1     0
ACGCCGGATACTTAGTATACT     TPDTQYT        1     0
ACGCCGGATACTTGGATGTGG     TPDTWMW        1     0
ACGCCGGATACTTGTACGTCG     TPDTCTS        1     0
ACGCCGGATAGGAATTTGAAT     TPDRNLN        1     0
ACGCCGGATAGGACTCGTACT     TPDRTRT        1     0
ACGCCGGATAGGAGTCCTAGT     TPDRSPS        1     0
ACGCCGGATAGGCCTACGCGG     TPDRPTR        1     0
ACGCCGGATAGGCCTCCTATT     TPDRPPI        1     0
ACGCCGGATAGGGAGTCGCAG     TPDRESQ        1     0
ACGCCGGATAGGTAGAATAAT     TPDRQNN        1     0
ACGCCGGATAGGTAGGCTACG     TPDRQAT        1     0
ACGCCGGATAGGTGGCATGAT     TPDRWHD        1     0
ACGCCGGATAGTAATCTGAGG     TPDSNLR        1     0
ACGCCGGATAGTACTGCTGAG     TPDSTAE        1     0
ACGCCGGATAGTATGATTATG     TPDSMIM        1     0
ACGCCGGATAGTATTACGAGG     TPDSITR        1     0
ACGCCGGATAGTCCTGAGTGG     TPDSPEW        1     0
ACGCCGGATAGTCGGACTCCT     TPDSRTP        1     0
ACGCCGGATAGTCGTAATTCT     TPDSRNS        1     0
ACGCCGGATAGTCGTCAGACG     TPDSRQT        1     0
ACGCCGGATAGTCTTTCTAAG     TPDSLSK        1     0
ACGCCGGATAGTGATGGGTTG     TPDSDGL        1     0
ACGCCGGATAGTTCGAAGCAT     TPDSSKH        1     0
ACGCCGGATATGAAGATGCGG     TPDMKMR        1     0
ACGCCGGATATGAATCATCGT     TPDMNHR        1     0
ACGCCGGATATGAATTTGTCG     TPDMNLS        1     0
ACGCCGGATATGACTAAGATT     TPDMTKI        1     0
ACGCCGGATATGAGGATGCCT     TPDMRMP        1     0
ACGCCGGATATGCAGACTATT     TPDMQTI        1     0
ACGCCGGATATGCATGCTAGG     TPDMHAR        1     0
ACGCCGGATATGCCTATGCCT     TPDMPMP        1     0
ACGCCGGATATGCCTCCTTTG     TPDMPPL        1     0
ACGCCGGATATGCCTGCGGAT     TPDMPAD        1     0
ACGCCGGATATGCCTGTGACT     TPDMPVT        1     0
ACGCCGGATATGCGTCTGCCT     TPDMRLP        1     0
ACGCCGGATATGCTGCAGTTT     TPDMLQF        1     0
ACGCCGGATATGCTGCCGTGG     TPDMLPW        1     0
ACGCCGGATATGCTGCTGAAG     TPDMLLK        1     0
ACGCCGGATATGGTTCGGTGT     TPDMVRC        1     0
ACGCCGGATATGTAGATGACT     TPDMQMT        1     0
ACGCCGGATATGTATCGTGGT     TPDMYRG        1     0
ACGCCGGATATGTCTAAGCCG     TPDMSKP        1     0
ACGCCGGATATGTGTCAGTAG     TPDMCQQ        1     0
ACGCCGGATATGTGTTCTGCT     TPDMCSA        1     0
ACGCCGGATATGTTGCTGCCT     TPDMLLP        1     0
ACGCCGGATATGTTTACGTCT     TPDMFTS        1     0
ACGCCGGATATTACGACTTAT     TPDITTY        1     0
ACGCCGGATATTACTTCGCAT     TPDITSH        1     0
ACGCCGGATATTATGACGCAT     TPDIMTH        1     0
ACGCCGGATATTCAGGATTCG     TPDIQDS        1     0
ACGCCGGATATTCATATGGCG     TPDIHMA        1     0
ACGCCGGATATTCCGAAGGGT     TPDIPKG        1     0
ACGCCGGATATTCCGATGTTT     TPDIPMF        1     0
ACGCCGGATATTCCTACGCCT     TPDIPTP        1     0
ACGCCGGATATTCCTCCTATT     TPDIPPI        1     0
ACGCCGGATATTCCTCTTGTT     TPDIPLV        1     0
ACGCCGGATATTCCTTCGAAT     TPDIPSN        1     0
ACGCCGGATATTGAGCATTCG     TPDIEHS        1     0
ACGCCGGATATTGCTCCTGTT     TPDIAPV        1     0
ACGCCGGATATTGGGCGGGAG     TPDIGRE        1     0
ACGCCGGATATTTATTTGAAT     TPDIYLN        1     0
ACGCCGGATATTTGGCCTTAT     TPDIWPY        1     0
ACGCCGGATCACGGGCAGCCT     TPDHGQP        1     0
ACGCCGGATCAGAAGCCGCTT     TPDQKPL        1     0
ACGCCGGATCAGAAGCTGCCT     TPDQKLP        1     0
ACGCCGGATCAGAAGGTTTTT     TPDQKVF        1     0
ACGCCGGATCAGACGATGCAG     TPDQTMQ        1     0
ACGCCGGATCAGAGGCCGTTG     TPDQRPL        1     0
ACGCCGGATCAGATGTCTCTT     TPDQMSL        1     0
ACGCCGGATCAGATTACGCGT     TPDQITR        1     0
ACGCCGGATCAGATTGGTGAT     TPDQIGD        1     0
ACGCCGGATCAGCAGCCTTAT     TPDQQPY        1     0
ACGCCGGATCAGCATCATATG     TPDQHHM        1     0
ACGCCGGATCAGCCGCTGAAG     TPDQPLK        1     0
ACGCCGGATCAGCCTAAGAAG     TPDQPKK        1     0
ACGCCGGATCAGCCTACTAAT     TPDQPTN        1     0
ACGCCGGATCAGCCTACTCCT     TPDQPTP        1     0
ACGCCGGATCAGCCTATGTGG     TPDQPMW        1     0
ACGCCGGATCAGCCTCCTCCT     TPDQPPP        1     0
ACGCCGGATCAGCCTGGTCCG     TPDQPGP        1     0
ACGCCGGATCAGCCTTATACG     TPDQPYT        1     0
ACGCCGGATCAGCGTACGTCT     TPDQRTS        1     0
ACGCCGGATCAGCTGTTTCCG     TPDQLFP        1     0
ACGCCGGATCAGCTTAATATG     TPDQLNM        1     0
ACGCCGGATCAGCTTACTATT     TPDQLTI        1     0
ACGCCGGATCAGCTTAGGGGT     TPDQLRG        1     0
ACGCCGGATCAGCTTTTGCCT     TPDQLLP        1     0
ACGCCGGATCAGGAGATTCGT     TPDQEIR        1     0
ACGCCGGATCAGGAGATTGTG     TPDQEIV        1     0
ACGCCGGATCAGGCGCCTAAG     TPDQAPK        1     0
ACGCCGGATCAGGCGCTGCTG     TPDQALL        1     0
ACGCCGGATCAGGCTCTTTTG     TPDQALL        1     0
ACGCCGGATCAGGGTCAGAAT     TPDQGQN        1     0
ACGCCGGATCAGGTGCCGATT     TPDQVPI        1     0
ACGCCGGATCAGGTGGCTGGG     TPDQVAG        1     0
ACGCCGGATCAGTAGCTGCCG     TPDQQLP        1     0
ACGCCGGATCAGTATAATTAT     TPDQYNY        1     0
ACGCCGGATCAGTATCATCAG     TPDQYHQ        1     0
ACGCCGGATCAGTCTCATTTG     TPDQSHL        1     0
ACGCCGGATCAGTCTTTTGCT     TPDQSFA        1     0
ACGCCGGATCAGTGGCATCGT     TPDQWHR        1     0
ACGCCGGATCAGTGGCTTCCT     TPDQWLP        1     0
ACGCCGGATCATACGAAGGCG     TPDHTKA        1     0
ACGCCGGATCATACGACGCGG     TPDHTTR        1     0
ACGCCGGATCATACGAGTCCT     TPDHTSP        1     0
ACGCCGGATCATACGCATAGT     TPDHTHS        1     0
ACGCCGGATCATACGCCTCGT     TPDHTPR        1     0
ACGCCGGATCATACGTGTACT     TPDHTCT        1     0
ACGCCGGATCATACGTGTCCG     TPDHTCP        1     0
ACGCCGGATCATAGGCCGCAT     TPDHRPH        1     0
ACGCCGGATCATAGGGTGAGT     TPDHRVS        1     0
ACGCCGGATCATAGTTCGACT     TPDHSST        1     0
ACGCCGGATCATATGCCTGAG     TPDHMPE        1     0
ACGCCGGATCATATGCTGTCT     TPDHMLS        1     0
ACGCCGGATCATATGGCTGCG     TPDHMAA        1     0
ACGCCGGATCATCAGAATTAG     TPDHQNQ        1     0
ACGCCGGATCATCAGCATCAG     TPDHQHQ        1     0
ACGCCGGATCATCAGCTTAAG     TPDHQLK        1     0
ACGCCGGATCATCCGACTCAT     TPDHPTH        1     0
ACGCCGGATCATCCGATTGGT     TPDHPIG        1     0
ACGCCGGATCATCCGCGTACG     TPDHPRT        1     0
ACGCCGGATCATCCTAAAGAT     TPDHPKD        1     0
ACGCCGGATCATCCTACTAGG     TPDHPTR        1     0
ACGCCGGATCATCGGACGATG     TPDHRTM        1     0
ACGCCGGATCATCGGTTGAAT     TPDHRLN        1     0
ACGCCGGATCATCGTAGTCCT     TPDHRSP        1     0
ACGCCGGATCATCGTATTTTG     TPDHRIL        1     0
ACGCCGGATCATCGTCAGCAT     TPDHRQH        1     0
ACGCCGGATCATCTGAATGCT     TPDHLNA        1     0
ACGCCGGATCATCTGCGGTGG     TPDHLRW        1     0
ACGCCGGATCATCTTACGCAG     TPDHLTQ        1     0
ACGCCGGATCATCTTCAGCCT     TPDHLQP        1     0
ACGCCGGATCATGCTCGTCAT     TPDHARH        1     0
ACGCCGGATCATGCTCTGCCG     TPDHALP        1     0
ACGCCGGATCATGGTCAGTCT     TPDHGQS        1     0
ACGCCGGATCATGTGAATCCT     TPDHVNP        1     0
ACGCCGGATCATGTGGCTGCT     TPDHVAA        1     0
ACGCCGGATCATTCTCTGCGG     TPDHSLR        1     0
ACGCCGGATCATTGTAAGTCT     TPDHCKS        1     0
ACGCCGGATCCGAATCCTCGT     TPDPNPR        1     0
ACGCCGGATCCGACTGTTAGT     TPDPTVS        1     0
ACGCCGGATCCGAGGAATGTT     TPDPRNV        1     0
ACGCCGGATCCGAGGTCTTCT     TPDPRSS        1     0
ACGCCGGATCCGATGACTGGG     TPDPMTG        1     0
ACGCCGGATCCGCATCCTCGG     TPDPHPR        1     0
ACGCCGGATCCGCATCGTTAT     TPDPHRY        1     0
ACGCCGGATCCGCGGATGAAG     TPDPRMK        1     0
ACGCCGGATCCGCGTAATACG     TPDPRNT        1     0
ACGCCGGATCCGCGTCCTATG     TPDPRPM        1     0
ACGCCGGATCCGCTGTCGCAT     TPDPLSH        1     0
ACGCCGGATCCGCTGTTGCTG     TPDPLLL        1     0
ACGCCGGATCCGCTTTCTATT     TPDPLSI        1     0
ACGCCGGATCCGGAGTTTTAG     TPDPEFQ        1     0
ACGCCGGATCCGGGGACTAGT     TPDPGTS        1     0
ACGCCGGATCCGGGTAGGACG     TPDPGRT        1     0
ACGCCGGATCCGGTGACTGCT     TPDPVTA        1     0
ACGCCGGATCCGGTGGGTTCG     TPDPVGS        1     0
ACGCCGGATCCGGTTACTACT     TPDPVTT        1     0
ACGCCGGATCCGGTTCATCCT     TPDPVHP        1     0
ACGCCGGATCCGTGGTCTCCT     TPDPWSP        1     0
ACGCCGGATCCGTTTCATAAG     TPDPFHK        1     0
ACGCCGGATCCTAAGACTGAT     TPDPKTD        1     0
ACGCCGGATCCTAAGCCTACT     TPDPKPT        1     0
ACGCCGGATCCTAATGCTTAT     TPDPNAY        1     0
ACGCCGGATCCTACGACGCGT     TPDPTTR        1     0
ACGCCGGATCCTACTAAGGTT     TPDPTKV        1     0
ACGCCGGATCCTACTCATAGG     TPDPTHR        1     0
ACGCCGGATCCTACTCCGCTG     TPDPTPL        1     0
ACGCCGGATCCTACTTCGCTT     TPDPTSL        1     0
ACGCCGGATCCTAGGACTGTG     TPDPRTV        1     0
ACGCCGGATCCTATTGATCGT     TPDPIDR        1     0
ACGCCGGATCCTATTTCGATT     TPDPISI        1     0
ACGCCGGATCCTCAGACGGCT     TPDPQTA        1     0
ACGCCGGATCCTCGGAGTTTG     TPDPRSL        1     0
ACGCCGGATCCTCGTAATGCT     TPDPRNA        1     0
ACGCCGGATCCTCTGACTAAT     TPDPLTN        1     0
ACGCCGGATCCTCTGCTGGTT     TPDPLLV        1     0
ACGCCGGATCCTGATCAGACT     TPDPDQT        1     0
ACGCCGGATCCTGATCGTCAT     TPDPDRH        1     0
ACGCCGGATCCTGCGCTTTCG     TPDPALS        1     0
ACGCCGGATCCTGCTGTGAAG     TPDPAVK        1     0
ACGCCGGATCCTGGTACGCAT     TPDPGTH        1     0
ACGCCGGATCCTGGTATTCAG     TPDPGIQ        1     0
ACGCCGGATCCTGGTCCTGCG     TPDPGPA        1     0
ACGCCGGATCCTGTGTCTAAG     TPDPVSK        1     0
ACGCCGGATCCTGTTAGTCGT     TPDPVSR        1     0
ACGCCGGATCCTGTTCAGGTG     TPDPVQV        1     0
ACGCCGGATCCTTAGGCTTCT     TPDPQAS        1     0
ACGCCGGATCCTTATAATCAT     TPDPYNH        1     0
ACGCCGGATCCTTGGCTGCCT     TPDPWLP        1     0
ACGCCGGATCCTTTGCTTAAG     TPDPLLK        1     0
ACGCCGGATCGCGGGCCTGAG     TPDRGPE        1     0
ACGCCGGATCGGACTATTTGT     TPDRTIC        1     0
ACGCCGGATCGGACTCCTATG     TPDRTPM        1     0
ACGCCGGATCGGCAGCCTATT     TPDRQPI        1     0
ACGCCGGATCGGGATAGGGCT     TPDRDRA        1     0
ACGCCGGATCGGGCTCCTTAT     TPDRAPY        1     0
ACGCCGGATCGGGTGTTTTTT     TPDRVFF        1     0
ACGCCGGATCGGTCGTGTCGG     TPDRSCR        1     0
ACGCCGGATCGGTCTAAGTCG     TPDRSKS        1     0
ACGCCGGATCGGTCTAATGTT     TPDRSNV        1     0
ACGCCGGATCGGTCTGTGGAG     TPDRSVE        1     0
ACGCCGGATCGGTCTTTTAAG     TPDRSFK        1     0
ACGCCGGATCGGTTGACTCTT     TPDRLTL        1     0
ACGCCGGATCGGTTTACGGTG     TPDRFTV        1     0
ACGCCGGATCGGTTTCATAGT     TPDRFHS        1     0
ACGCCGGATCGTACGGTGCAT     TPDRTVH        1     0
ACGCCGGATCGTACTCTTTTG     TPDRTLL        1     0
ACGCCGGATCGTCAGCAGATG     TPDRQQM        1     0
ACGCCGGATCGTCAGCTTCCT     TPDRQLP        1     0
ACGCCGGATCGTCAGGCTCAG     TPDRQAQ        1     0
ACGCCGGATCGTCCTAATGTG     TPDRPNV        1     0
ACGCCGGATCGTCCTACGGTG     TPDRPTV        1     0
ACGCCGGATCGTCCTGCGAAT     TPDRPAN        1     0
ACGCCGGATCGTCCTTCTAAG     TPDRPSK        1     0
ACGCCGGATCGTCGGCCTCAT     TPDRRPH        1     0
ACGCCGGATCGTCTTATGTTG     TPDRLML        1     0
ACGCCGGATCGTGCGAGGCTG     TPDRARL        1     0
ACGCCGGATCGTGGGCCTATG     TPDRGPM        1     0
ACGCCGGATCGTGTGTCTTTT     TPDRVSF        1     0
ACGCCGGATCGTTGGCCTGTG     TPDRWPV        1     0
ACGCCGGATCGTTGTTCGCGT     TPDRCSR        1     0
ACGCCGGATCTGACGGAGTTT     TPDLTEF        1     0
ACGCCGGATCTGACTTCTCCT     TPDLTSP        1     0
ACGCCGGATCTGAGTAAGTTT     TPDLSKF        1     0
ACGCCGGATCTGAGTTCGGTG     TPDLSSV        1     0
ACGCCGGATCTGATTACGACG     TPDLITT        1     0
ACGCCGGATCTGCAGAGGCCG     TPDLQRP        1     0
ACGCCGGATCTGCCTACGATG     TPDLPTM        1     0
ACGCCGGATCTGCCTCTGCTG     TPDLPLL        1     0
ACGCCGGATCTGCTGCATCGT     TPDLLHR        1     0
ACGCCGGATCTGCTGCCTAAT     TPDLLPN        1     0
ACGCCGGATCTGCTTCTGTGT     TPDLLLC        1     0
ACGCCGGATCTGGATGAGCCT     TPDLDEP        1     0
ACGCCGGATCTGGGGCTTCCT     TPDLGLP        1     0
ACGCCGGATCTGGGTATGACT     TPDLGMT        1     0
ACGCCGGATCTGGTTGGTCTT     TPDLVGL        1     0
ACGCCGGATCTGTCGGCTAGT     TPDLSAS        1     0
ACGCCGGATCTGTGGCTGGCT     TPDLWLA        1     0
ACGCCGGATCTGTTGAGGCAG     TPDLLRQ        1     0
ACGCCGGATCTTACGCTGCTG     TPDLTLL        1     0
ACGCCGGATCTTAGGTATCAT     TPDLRYH        1     0
ACGCCGGATCTTATTCGGTCT     TPDLIRS        1     0
ACGCCGGATCTTCAGACTGAG     TPDLQTE        1     0
ACGCCGGATCTTCAGCATGTT     TPDLQHV        1     0
ACGCCGGATCTTCAGTATCTG     TPDLQYL        1     0
ACGCCGGATCTTCCGAATCAG     TPDLPNQ        1     0
ACGCCGGATCTTCCGATGAGT     TPDLPMS        1     0
ACGCCGGATCTTCCGCCTAGT     TPDLPPS        1     0
ACGCCGGATCTTCCGCGTGCG     TPDLPRA        1     0
ACGCCGGATCTTCCGTATCCG     TPDLPYP        1     0
ACGCCGGATCTTCCGTATCTG     TPDLPYL        1     0
ACGCCGGATCTTCCTACGCGG     TPDLPTR        1     0
ACGCCGGATCTTCCTCCGCAT     TPDLPPH        1     0
ACGCCGGATCTTCCTCCTGTT     TPDLPPV        1     0
ACGCCGGATCTTCCTGGTACT     TPDLPGT        1     0
ACGCCGGATCTTCTGTTTGGT     TPDLLFG        1     0
ACGCCGGATCTTCTTGCGTAT     TPDLLAY        1     0
ACGCCGGATCTTGAGACGCTT     TPDLETL        1     0
ACGCCGGATCTTGAGCATAAG     TPDLEHK        1     0
ACGCCGGATCTTGCTATTCCT     TPDLAIP        1     0
ACGCCGGATCTTGCTCTGAAT     TPDLALN        1     0
ACGCCGGATCTTGCTTGGCTG     TPDLAWL        1     0
ACGCCGGATCTTGGGCATCAG     TPDLGHQ        1     0
ACGCCGGATCTTGGTCCGCGT     TPDLGPR        1     0
ACGCCGGATCTTGGTGTGAGT     TPDLGVS        1     0
ACGCCGGATCTTTATTTTACG     TPDLYFT        1     0
ACGCCGGATCTTTCGCATAGT     TPDLSHS        1     0
ACGCCGGATCTTTCGCGTACG     TPDLSRT        1     0
ACGCCGGATCTTTCTGAGCGT     TPDLSER        1     0
ACGCCGGATCTTTCTGCGTCG     TPDLSAS        1     0
ACGCCGGATGAGAAGACTGAT     TPDEKTD        1     0
ACGCCGGATGAGAATTTTCGT     TPDENFR        1     0
ACGCCGGATGAGACGCGTAAG     TPDETRK        1     0
ACGCCGGATGAGATGTTTACT     TPDEMFT        1     0
ACGCCGGATGAGCAGCTGATG     TPDEQLM        1     0
ACGCCGGATGAGCCGCATGCG     TPDEPHA        1     0
ACGCCGGATGAGCCGCGTCCT     TPDEPRP        1     0
ACGCCGGATGAGCGGAGGCCT     TPDERRP        1     0
ACGCCGGATGAGCGTCCTCAG     TPDERPQ        1     0
ACGCCGGATGAGCTGAAGTCT     TPDELKS        1     0
ACGCCGGATGAGCTGCGTCCT     TPDELRP        1     0
ACGCCGGATGAGCTTATGATT     TPDELMI        1     0
ACGCCGGATGAGCTTTGTGTA     TPDELCV        1     0
ACGCCGGATGAGCTTTGTGTG     TPDELCV        1     0
ACGCCGGATGAGGCGACGAGG     TPDEATR        1     0
ACGCCGGATGAGGCTCCGGCG     TPDEAPA        1     0
ACGCCGGATGAGGCTCCTACT     TPDEAPT        1     0
ACGCCGGATGAGTCGATGTAG     TPDESMQ        1     0
ACGCCGGATGAGTGTTGTCCG     TPDECCP        1     0
ACGCCGGATGAGTTTTCTATG     TPDEFSM        1     0
ACGCCGGATGATAAGCAGCAG     TPDDKQQ        1     0
ACGCCGGATGATACGCTTCCT     TPDDTLP        1     0
ACGCCGGATGATACTCCTATG     TPDDTPM        1     0
ACGCCGGATGATAGTGTGCCT     TPDDSVP        1     0
ACGCCGGATGATATGTCTACT     TPDDMST        1     0
ACGCCGGATGATATTCATTCG     TPDDIHS        1     0
ACGCCGGATGATATTGCTCTG     TPDDIAL        1     0
ACGCCGGATGATATTTGGGGT     TPDDIWG        1     0
ACGCCGGATGATCAGGCGACG     TPDDQAT        1     0
ACGCCGGATGATCAGTCTCCG     TPDDQSP        1     0
ACGCCGGATGATCATAATCCT     TPDDHNP        1     0
ACGCCGGATGATCCGGATGGT     TPDDPDG        1     0
ACGCCGGATGATCCTAGGAAG     TPDDPRK        1     0
ACGCCGGATGATCCTAGGTTT     TPDDPRF        1     0
ACGCCGGATGATCCTCTGTCG     TPDDPLS        1     0
ACGCCGGATGATCGGAATGAT     TPDDRND        1     0
ACGCCGGATGATCGTGGGGAT     TPDDRGD        1     0
ACGCCGGATGATCTGGTTCAG     TPDDLVQ        1     0
ACGCCGGATGATGAGCTGCCG     TPDDELP        1     0
ACGCCGGATGATGAGCTGCTG     TPDDELL        1     0
ACGCCGGATGATGATTTGGTT     TPDDDLV        1     0
ACGCCGGATGATGCGTTTTTT     TPDDAFF        1     0
ACGCCGGATGATGGTGATTTG     TPDDGDL        1     0
ACGCCGGATGATTCTGTTCAT     TPDDSVH        1     0
ACGCCGGATGATTGGCCTCCT     TPDDWPP        1     0
ACGCCGGATGATTTTCATGTT     TPDDFHV        1     0
ACGCCGGATGCGAGGATTTCT     TPDARIS        1     0
ACGCCGGATGCGCATATGTTG     TPDAHML        1     0
ACGCCGGATGCGCATCATCAT     TPDAHHH        1     0
ACGCCGGATGCGCCTCCTGAT     TPDAPPD        1     0
ACGCCGGATGCGCCTTTGCGT     TPDAPLR        1     0
ACGCCGGATGCGCGTCCGTCT     TPDARPS        1     0
ACGCCGGATGCGCGTCCTCAT     TPDARPH        1     0
ACGCCGGATGCGCTGATTCAT     TPDALIH        1     0
ACGCCGGATGCGGAGCTGCCT     TPDAELP        1     0
ACGCCGGATGCGGATAATGTG     TPDADNV        1     0
ACGCCGGATGCGTGTAGTCAG     TPDACSQ        1     0
ACGCCGGATGCTAAGACTAAT     TPDAKTN        1     0
ACGCCGGATGCTAAGCCGAAT     TPDAKPN        1     0
ACGCCGGATGCTAAGCCTATG     TPDAKPM        1     0
ACGCCGGATGCTAATCCTATG     TPDANPM        1     0
ACGCCGGATGCTACTATTCAT     TPDATIH        1     0
ACGCCGGATGCTACTCAGGCT     TPDATQA        1     0
ACGCCGGATGCTAGTAGGCGG     TPDASRR        1     0
ACGCCGGATGCTAGTCATTCG     TPDASHS        1     0
ACGCCGGATGCTAGTGATCAT     TPDASDH        1     0
ACGCCGGATGCTAGTTGGGTG     TPDASWV        1     0
ACGCCGGATGCTCAGACGCGG     TPDAQTR        1     0
ACGCCGGATGCTCAGAGGCTT     TPDAQRL        1     0
ACGCCGGATGCTCATAAGTTT     TPDAHKF        1     0
ACGCCGGATGCTCCTGTTCGT     TPDAPVR        1     0
ACGCCGGATGCTCGTCTGGAT     TPDARLD        1     0
ACGCCGGATGCTCTGAGTTAT     TPDALSY        1     0
ACGCCGGATGCTCTGCTTTTT     TPDALLF        1     0
ACGCCGGATGCTGAGATGAAG     TPDAEMK        1     0
ACGCCGGATGCTGAGCCGTCT     TPDAEPS        1     0
ACGCCGGATGCTGATCTGAGG     TPDADLR        1     0
ACGCCGGATGCTGCTAATCGG     TPDAANR        1     0
ACGCCGGATGCTGCTGCGCGT     TPDAAAR        1     0
ACGCCGGATGCTGGGATTCAT     TPDAGIH        1     0
ACGCCGGATGCTGGTTCGCGT     TPDAGSR        1     0
ACGCCGGATGCTGTGCTTTTG     TPDAVLL        1     0
ACGCCGGATGCTTCTCATCGG     TPDASHR        1     0
ACGCCGGATGCTTCTCCGCTT     TPDASPL        1     0
ACGCCGGATGCTTGGCCGAAT     TPDAWPN        1     0
ACGCCGGATGCTTGTACTCGT     TPDACTR        1     0
ACGCCGGATGCTTTGAATTGG     TPDALNW        1     0
ACGCCGGATGGGAATACGATT     TPDGNTI        1     0
ACGCCGGATGGGAATCTTCCG     TPDGNLP        1     0
ACGCCGGATGGGACGTCGATT     TPDGTSI        1     0
ACGCCGGATGGGACTTCGTCT     TPDGTSS        1     0
ACGCCGGATGGGAGGCCTCCG     TPDGRPP        1     0
ACGCCGGATGGGAGGTTGTCT     TPDGRLS        1     0
ACGCCGGATGGGAGTACGCTG     TPDGSTL        1     0
ACGCCGGATGGGCCGGTGATT     TPDGPVI        1     0
ACGCCGGATGGGCCTACTCGT     TPDGPTR        1     0
ACGCCGGATGGGGCTCGTAAT     TPDGARN        1     0
ACGCCGGATGGGTAGACGAAG     TPDGQTK        1     0
ACGCCGGATGGGTCGCCTGAG     TPDGSPE        1     0
ACGCCGGATGGGTGTACTGTG     TPDGCTV        1     0
ACGCCGGATGGGTGTCATCGG     TPDGCHR        1     0
ACGCCGGATGGGTTGACGCTG     TPDGLTL        1     0
ACGCCGGATGGTACGAGTCGG     TPDGTSR        1     0
ACGCCGGATGGTACTCCTTAT     TPDGTPY        1     0
ACGCCGGATGGTAGTAATCGG     TPDGSNR        1     0
ACGCCGGATGGTCATAATATT     TPDGHNI        1     0
ACGCCGGATGGTCCGAATACG     TPDGPNT        1     0
ACGCCGGATGGTCCTATGCGT     TPDGPMR        1     0
ACGCCGGATGGTCCTCTGGCT     TPDGPLA        1     0
ACGCCGGATGGTCGGAAGTCG     TPDGRKS        1     0
ACGCCGGATGGTCGTCCGGTG     TPDGRPV        1     0
ACGCCGGATGGTCGTGGGCAT     TPDGRGH        1     0
ACGCCGGATGGTGAGTCGGTT     TPDGESV        1     0
ACGCCGGATGGTGCTGCTCGG     TPDGAAR        1     0
ACGCCGGATGGTGGGCCTAAT     TPDGGPN        1     0
ACGCCGGATGGTTCTTCTCAG     TPDGSSQ        1     0
ACGCCGGATGGTTTGAGTATT     TPDGLSI        1     0
ACGCCGGATGGTTTGCCTACT     TPDGLPT        1     0
ACGCCGGATGGTTTGCGTAAG     TPDGLRK        1     0
ACGCCGGATGTGAAGCCGTAT     TPDVKPY        1     0
ACGCCGGATGTGAATCATAAG     TPDVNHK        1     0
ACGCCGGATGTGAATCGGCCT     TPDVNRP        1     0
ACGCCGGATGTGACGTTGCTG     TPDVTLL        1     0
ACGCCGGATGTGACTCAGAAT     TPDVTQN        1     0
ACGCCGGATGTGAGTTATCGT     TPDVSYR        1     0
ACGCCGGATGTGATGGGTGTT     TPDVMGV        1     0
ACGCCGGATGTGCCGACTTTG     TPDVPTL        1     0
ACGCCGGATGTGCCGATTTTG     TPDVPIL        1     0
ACGCCGGATGTGCCTAATATT     TPDVPNI        1     0
ACGCCGGATGTGCCTACGTCG     TPDVPTS        1     0
ACGCCGGATGTGCCTCCTCAG     TPDVPPQ        1     0
ACGCCGGATGTGCTGCGTAAT     TPDVLRN        1     0
ACGCCGGATGTGCTTACGCGT     TPDVLTR        1     0
ACGCCGGATGTGGGTCCTACT     TPDVGPT        1     0
ACGCCGGATGTGTATACGCAT     TPDVYTH        1     0
ACGCCGGATGTGTCGCCGTGT     TPDVSPC        1     0
ACGCCGGATGTGTGTTTGCCT     TPDVCLP        1     0
ACGCCGGATGTTAAGCCGTGT     TPDVKPC        1     0
ACGCCGGATGTTAATACGTAG     TPDVNTQ        1     0
ACGCCGGATGTTAATGCGAGG     TPDVNAR        1     0
ACGCCGGATGTTACGCATGCG     TPDVTHA        1     0
ACGCCGGATGTTACTAATAGT     TPDVTNS        1     0
ACGCCGGATGTTACTATGAGT     TPDVTMS        1     0
ACGCCGGATGTTACTCCTAGG     TPDVTPR        1     0
ACGCCGGATGTTCAGAGGCTG     TPDVQRL        1     0
ACGCCGGATGTTCAGAGTCGG     TPDVQSR        1     0
ACGCCGGATGTTCCTTCTCTT     TPDVPSL        1     0
ACGCCGGATGTTCGGCTGCTG     TPDVRLL        1     0
ACGCCGGATGTTGAGACGTGT     TPDVETC        1     0
ACGCCGGATGTTGGGAGTCTT     TPDVGSL        1     0
ACGCCGGATGTTGGGCTGCCT     TPDVGLP        1     0
ACGCCGGATGTTGTTCCTTAT     TPDVVPY        1     0
ACGCCGGATGTTGTTCTGTGG     TPDVVLW        1     0
ACGCCGGATGTTGTTGGTCTG     TPDVVGL        1     0
ACGCCGGATGTTTCGCCTTTG     TPDVSPL        1     0
ACGCCGGATTAGAAGATGTCT     TPDQKMS        1     0
ACGCCGGATTAGACGACGTGG     TPDQTTW        1     0
ACGCCGGATTAGATGCTTGGT     TPDQMLG        1     0
ACGCCGGATTAGGCTAGTTTG     TPDQASL        1     0
ACGCCGGATTAGGCTTATTCG     TPDQAYS        1     0
ACGCCGGATTAGGTTAAGACG     TPDQVKT        1     0
ACGCCGGATTATAGGCCTTTG     TPDYRPL        1     0
ACGCCGGATTATAGTCCGTTT     TPDYSPF        1     0
ACGCCGGATTATAGTCGGGAT     TPDYSRD        1     0
ACGCCGGATTATATGAATGAG     TPDYMNE        1     0
ACGCCGGATTATATGGGTCAG     TPDYMGQ        1     0
ACGCCGGATTATCAGACGAGT     TPDYQTS        1     0
ACGCCGGATTATCGGATTACG     TPDYRIT        1     0
ACGCCGGATTATCTGGGGTGG     TPDYLGW        1     0
ACGCCGGATTATCTTAGTATG     TPDYLSM        1     0
ACGCCGGATTATGAGTGGTTT     TPDYEWF        1     0
ACGCCGGATTATGCTTCTTAT     TPDYASY        1     0
ACGCCGGATTATGTGTATCAT     TPDYVYH        1     0
ACGCCGGATTATTCGCGTTTT     TPDYSRF        1     0
ACGCCGGATTCGAATACTCAT     TPDSNTH        1     0
ACGCCGGATTCGACGAATAAT     TPDSTNN        1     0
ACGCCGGATTCGACGCAGACG     TPDSTQT        1     0
ACGCCGGATTCGACGCTGCTG     TPDSTLL        1     0
ACGCCGGATTCGACGTCTAAT     TPDSTSN        1     0
ACGCCGGATTCGACTCAGCTT     TPDSTQL        1     0
ACGCCGGATTCGATGCCTAAG     TPDSMPK        1     0
ACGCCGGATTCGCAGCTTCTT     TPDSQLL        1     0
ACGCCGGATTCGCATAGTATT     TPDSHSI        1     0
ACGCCGGATTCGCCGCCTGAG     TPDSPPE        1     0
ACGCCGGATTCGCCTATGTGT     TPDSPMC        1     0
ACGCCGGATTCGCGGTGGCCT     TPDSRWP        1     0
ACGCCGGATTCGGAGCGTTCG     TPDSERS        1     0
ACGCCGGATTCGGATACTCTT     TPDSDTL        1     0
ACGCCGGATTCGGATGAGATG     TPDSDEM        1     0
ACGCCGGATTCGGTGCTTCGT     TPDSVLR        1     0
ACGCCGGATTCGTCGCCGTGG     TPDSSPW        1     0
ACGCCGGATTCGTCTGATACT     TPDSSDT        1     0
ACGCCGGATTCGTGTGAGCTT     TPDSCEL        1     0
ACGCCGGATTCGTTGATGTCG     TPDSLMS        1     0
ACGCCGGATTCTAAGTCGCTG     TPDSKSL        1     0
ACGCCGGATTCTAGGGCTTAT     TPDSRAY        1     0
ACGCCGGATTCTATGAATCTT     TPDSMNL        1     0
ACGCCGGATTCTATTCGGAGT     TPDSIRS        1     0
ACGCCGGATTCTCCTAGGGTA     TPDSPRV        1     0
ACGCCGGATTCTCTGATGATT     TPDSLMI        1     0
ACGCCGGATTCTCTGCCTCTG     TPDSLPL        1     0
ACGCCGGATTCTCTGTTGTAT     TPDSLLY        1     0
ACGCCGGATTCTCTTCGTCAG     TPDSLRQ        1     0
ACGCCGGATTCTGAGCTTGAT     TPDSELD        1     0
ACGCCGGATTCTGCTCAGTCT     TPDSAQS        1     0
ACGCCGGATTCTGCTTCTCCT     TPDSASP        1     0
ACGCCGGATTCTTCTCCTTCG     TPDSSPS        1     0
ACGCCGGATTGGAAGCGTTGG     TPDWKRW        1     0
ACGCCGGATTGGACTTATCTG     TPDWTYL        1     0
ACGCCGGATTGGAGTTCGACT     TPDWSST        1     0
ACGCCGGATTGGCCTGGGTTG     TPDWPGL        1     0
ACGCCGGATTGGGCGGCTCGG     TPDWAAR        1     0
ACGCCGGATTGGTAGACGAAG     TPDWQTK        1     0
ACGCCGGATTGGTCGCCGCTT     TPDWSPL        1     0
ACGCCGGATTGGTTGACGCTG     TPDWLTL        1     0
ACGCCGGATTGGTTGCATGCT     TPDWLHA        1     0
ACGCCGGATTGTACGATGAAG     TPDCTMK        1     0
ACGCCGGATTGTAGGCTGCTG     TPDCRLL        1     0
ACGCCGGATTGTCAGCTGGCG     TPDCQLA        1     0
ACGCCGGATTGTCCGATGCAT     TPDCPMH        1     0
ACGCCGGATTGTCCGCTGCCT     TPDCPLP        1     0
ACGCCGGATTGTCCTCCTATG     TPDCPPM        1     0
ACGCCGGATTGTCGGACTATT     TPDCRTI        1     0
ACGCCGGATTGTGCGGAGACG     TPDCAET        1     0
ACGCCGGATTGTTCTTCTGGT     TPDCSSG        1     0
ACGCCGGATTGTTGTAGGTCG     TPDCCRS        1     0
ACGCCGGATTGTTTGTCTACT     TPDCLST        1     0
ACGCCGGATTTGACGGAGGTG     TPDLTEV        1     0
ACGCCGGATTTGACTAATTTG     TPDLTNL        1     0
ACGCCGGATTTGAGTATTAGT     TPDLSIS        1     0
ACGCCGGATTTGCCGCATGCG     TPDLPHA        1     0
ACGCCGGATTTGCCGCTGCTG     TPDLPLL        1     0
ACGCCGGATTTGCCTCCGAGG     TPDLPPR        1     0
ACGCCGGATTTGCGGAGGTCG     TPDLRRS        1     0
ACGCCGGATTTTACGCGTCAG     TPDFTRQ        1     0
ACGCCGGATTTTACTTGGGCG     TPDFTWA        1     0
ACGCCGGATTTTATGAAGGCT     TPDFMKA        1     0
ACGCCGGATTTTATGCCTGCG     TPDFMPA        1     0
ACGCCGGATTTTCAGGGGAGG     TPDFQGR        1     0
ACGCCGGATTTTCATGTTACT     TPDFHVT        1     0
ACGCCGGATTTTCTGCAGTTG     TPDFLQL        1     0
ACGCCGGATTTTGAGATGCAG     TPDFEMQ        1     0
ACGCCGGATTTTGGGTATCGT     TPDFGYR        1     0
ACGCCGGCAAAGGCACCTCCG     TPAKAPP        1     0
ACGCCGGCAACTTCTAAGCCG     TPATSKP        1     0
ACGCCGGCACATACTCCGAAT     TPAHTPN        1     0
ACGCCGGCACATATGGGGAAG     TPAHMGK        1     0
ACGCCGGCACCTCCTACTAGG     TPAPPTR        1     0
ACGCCGGCACGGTGGCCTACG     TPARWPT        1     0
ACGCCGGCACGTACTCTTCAT     TPARTLH        1     0
ACGCCGGCACTGCAGTATAGT     TPALQYS        1     0
ACGCCGGCACTTAGTCAGCGT     TPALSQR        1     0
ACGCCGGCACTTCTTAGTTCG     TPALLSS        1     0
ACGCCGGCAGTGCTGTCTATG     TPAVLSM        1     0
ACGCCGGCATCGGTTTCGGGT     TPASVSG        1     0
ACGCCGGCCACTTCTAAGCCG     TPATSKP        1     0
ACGCCGGCGAAGAAGACTCAG     TPAKKTQ        1     0
ACGCCGGCGAAGAATACTCCT     TPAKNTP        1     0
ACGCCGGCGAAGACGATTAGT     TPAKTIS        1     0
ACGCCGGCGAAGACTCCTAAG     TPAKTPK        1     0
ACGCCGGCGAAGACTCTTAGT     TPAKTLS        1     0
ACGCCGGCGAAGACTGATCTG     TPAKTDL        1     0
ACGCCGGCGAAGAGGGATCAT     TPAKRDH        1     0
ACGCCGGCGAAGATGCAGCTT     TPAKMQL        1     0
ACGCCGGCGAAGATGGCGCTT     TPAKMAL        1     0
ACGCCGGCGAAGATTCCGAAG     TPAKIPK        1     0
ACGCCGGCGAAGATTTCGACT     TPAKIST        1     0
ACGCCGGCGAAGCATCCTTTT     TPAKHPF        1     0
ACGCCGGCGAAGCATTTTTAT     TPAKHFY        1     0
ACGCCGGCGAAGCGTCATATG     TPAKRHM        1     0
ACGCCGGCGAAGCTGTATCCG     TPAKLYP        1     0
ACGCCGGCGAAGGAGCCTGGT     TPAKEPG        1     0
ACGCCGGCGAAGGCGCTGGAG     TPAKALE        1     0
ACGCCGGCGAAGGCGGAGACG     TPAKAET        1     0
ACGCCGGCGAAGGCTACTTAT     TPAKATY        1     0
ACGCCGGCGAAGGGTCCTGCT     TPAKGPA        1     0
ACGCCGGCGAAGGTGCTGACT     TPAKVLT        1     0
ACGCCGGCGAAGGTGGCTACG     TPAKVAT        1     0
ACGCCGGCGAAGGTTATGTAT     TPAKVMY        1     0
ACGCCGGCGAAGGTTGCTCCG     TPAKVAP        1     0
ACGCCGGCGAAGTATATTGCG     TPAKYIA        1     0
ACGCCGGCGAAGTATTGGACT     TPAKYWT        1     0
ACGCCGGCGAAGTCTCTGCTG     TPAKSLL        1     0
ACGCCGGCGAAGTCTTCTTCG     TPAKSSS        1     0
ACGCCGGCGAAGTTTCTTCCG     TPAKFLP        1     0
ACGCCGGCGAATAAGTCTGAG     TPANKSE        1     0
ACGCCGGCGAATAATACTGCG     TPANNTA        1     0
ACGCCGGCGAATAATAGTTCG     TPANNSS        1     0
ACGCCGGCGAATAATCTGCAT     TPANNLH        1     0
ACGCCGGCGAATAATGTGTAT     TPANNVY        1     0
ACGCCGGCGAATAATTGTACT     TPANNCT        1     0
ACGCCGGCGAATACGCTGCCT     TPANTLP        1     0
ACGCCGGCGAATACTCCTCGG     TPANTPR        1     0
ACGCCGGCGAATACTCGGTGG     TPANTRW        1     0
ACGCCGGCGAATACTGCGTTG     TPANTAL        1     0
ACGCCGGCGAATACTTATATT     TPANTYI        1     0
ACGCCGGCGAATACTTCGAAT     TPANTSN        1     0
ACGCCGGCGAATAGTCCTTCT     TPANSPS        1     0
ACGCCGGCGAATAGTCTTGTT     TPANSLV        1     0
ACGCCGGCGAATCAAAGTCTG     TPANQSL        1     0
ACGCCGGCGAATCACAGTCTG     TPANHSL        1     0
ACGCCGGCGAATCATCAGCCT     TPANHQP        1     0
ACGCCGGCGAATCATCCTGCG     TPANHPA        1     0
ACGCCGGCGAATCCTAATGCT     TPANPNA        1     0
ACGCCGGCGAATCCTCATAGG     TPANPHR        1     0
ACGCCGGCGAATCCTCCGTTT     TPANPPF        1     0
ACGCCGGCGAATCCTCGTAAT     TPANPRN        1     0
ACGCCGGCGAATCCTGGGTCT     TPANPGS        1     0
ACGCCGGCGAATCCTTATCTT     TPANPYL        1     0
ACGCCGGCGAATCCTTGTACG     TPANPCT        1     0
ACGCCGGCGAATCGGCCTTAT     TPANRPY        1     0
ACGCCGGCGAATCGTACGAAG     TPANRTK        1     0
ACGCCGGCGAATCGTGAGAGT     TPANRES        1     0
ACGCCGGCGAATCGTTATACT     TPANRYT        1     0
ACGCCGGCGAATCTGAAGCTG     TPANLKL        1     0
ACGCCGGCGAATCTGGGGAAG     TPANLGK        1     0
ACGCCGGCGAATCTGTCTGAT     TPANLSD        1     0
ACGCCGGCGAATCTGTGGAAG     TPANLWK        1     0
ACGCCGGCGAATCTTAAGAAT     TPANLKN        1     0
ACGCCGGCGAATCTTACGCAT     TPANLTH        1     0
ACGCCGGCGAATCTTGTGATT     TPANLVI        1     0
ACGCCGGCGAATCTTTTTCAT     TPANLFH        1     0
ACGCCGGCGAATGAGTGGAGT     TPANEWS        1     0
ACGCCGGCGAATGATGCGCGG     TPANDAR        1     0
ACGCCGGCGAATGCGTTGCCT     TPANALP        1     0
ACGCCGGCGAATGCTCTGAAT     TPANALN        1     0
ACGCCGGCGAATGGGTGTCCT     TPANGCP        1     0
ACGCCGGCGAATGGTTTGCTT     TPANGLL        1     0
ACGCCGGCGAATGTGGATTTT     TPANVDF        1     0
ACGCCGGCGAATTATGTTCGT     TPANYVR        1     0
ACGCCGGCGAATTCGACGTTT     TPANSTF        1     0
ACGCCGGCGAATTCGCAGTGT     TPANSQC        1     0
ACGCCGGCGAATTCGTTTCGT     TPANSFR        1     0
ACGCCGGCGAATTCTACGCTT     TPANSTL        1     0
ACGCCGGCGAATTCTATTATG     TPANSIM        1     0
ACGCCGGCGAATTTGACTCAT     TPANLTH        1     0
ACGCCGGCGAATTTGCATGAG     TPANLHE        1     0
ACGCCGGCGAATTTTAGGCTT     TPANFRL        1     0
ACGCCGGCGACGAAGAAGCTT     TPATKKL        1     0
ACGCCGGCGACGAAGAATTGG     TPATKNW        1     0
ACGCCGGCGACGAAGAGGGCG     TPATKRA        1     0
ACGCCGGCGACGAATGTTGCT     TPATNVA        1     0
ACGCCGGCGACGAATTCTAGG     TPATNSR        1     0
ACGCCGGCGACGACTCCTTTG     TPATTPL        1     0
ACGCCGGCGACGACTGGTAGT     TPATTGS        1     0
ACGCCGGCGACGACTTAGAAT     TPATTQN        1     0
ACGCCGGCGACGAGGCCGTAT     TPATRPY        1     0
ACGCCGGCGACGAGGCTGCTG     TPATRLL        1     0
ACGCCGGCGACGAGTACGTTT     TPATSTF        1     0
ACGCCGGCGACGATGCATGAT     TPATMHD        1     0
ACGCCGGCGACGATGGGGTAT     TPATMGY        1     0
ACGCCGGCGACGATGTTGCTG     TPATMLL        1     0
ACGCCGGCGACGCATGATGGG     TPATHDG        1     0
ACGCCGGCGACGCATGGTACG     TPATHGT        1     0
ACGCCGGCGACGCATTCTGAT     TPATHSD        1     0
ACGCCGGCGACGCGTATTAAG     TPATRIK        1     0
ACGCCGGCGACGCTGCAGATT     TPATLQI        1     0
ACGCCGGCGACGCTGTTGTTT     TPATLLF        1     0
ACGCCGGCGACGCTTCATTCT     TPATLHS        1     0
ACGCCGGCGACGCTTGATCCT     TPATLDP        1     0
ACGCCGGCGACGGATAATCCT     TPATDNP        1     0
ACGCCGGCGACGGGTTCTTCG     TPATGSS        1     0
ACGCCGGCGACGGTGATTGCT     TPATVIA        1     0
ACGCCGGCGACGGTGCCTTTG     TPATVPL        1     0
ACGCCGGCGACGGTGTTGTAG     TPATVLQ        1     0
ACGCCGGCGACGTATCCTACT     TPATYPT        1     0
ACGCCGGCGACGTCTAATCGG     TPATSNR        1     0
ACGCCGGCGACGTCTCAGTTG     TPATSQL        1     0
ACGCCGGCGACGTCTCGGAGT     TPATSRS        1     0
ACGCCGGCGACGTCTTGGATG     TPATSWM        1     0
ACGCCGGCGACGTGGGCTGCG     TPATWAA        1     0
ACGCCGGCGACGTGTAATTGT     TPATCNC        1     0
ACGCCGGCGACGTTGCAGCTT     TPATLQL        1     0
ACGCCGGCGACGTTGTTGGGT     TPATLLG        1     0
ACGCCGGCGACTAAGCCTCAG     TPATKPQ        1     0
ACGCCGGCGACTAAGCGTAGT     TPATKRS        1     0
ACGCCGGCGACTAAGCTTAGT     TPATKLS        1     0
ACGCCGGCGACTAAGTATTCG     TPATKYS        1     0
ACGCCGGCGACTAATAAGACT     TPATNKT        1     0
ACGCCGGCGACTAATACTCCT     TPATNTP        1     0
ACGCCGGCGACTAATCCTCCT     TPATNPP        1     0
ACGCCGGCGACTAATGCTAAG     TPATNAK        1     0
ACGCCGGCGACTAATTCGTGG     TPATNSW        1     0
ACGCCGGCGACTACGAAGTCT     TPATTKS        1     0
ACGCCGGCGACTACGGTGAAT     TPATTVN        1     0
ACGCCGGCGACTACTATGGAT     TPATTMD        1     0
ACGCCGGCGACTACTGCGCGT     TPATTAR        1     0
ACGCCGGCGACTACTGCTCAG     TPATTAQ        1     0
ACGCCGGCGACTAGTAAGGCG     TPATSKA        1     0
ACGCCGGCGACTAGTAGTCAG     TPATSSQ        1     0
ACGCCGGCGACTAGTATTCAG     TPATSIQ        1     0
ACGCCGGCGACTAGTCAGTTG     TPATSQL        1     0
ACGCCGGCGACTAGTTTCAAG     TPATSFK        1     0
ACGCCGGCGACTATGAGTCCT     TPATMSP        1     0
ACGCCGGCGACTATGATGCAT     TPATMMH        1     0
ACGCCGGCGACTATGCATTCT     TPATMHS        1     0
ACGCCGGCGACTATTCCTCCG     TPATIPP        1     0
ACGCCGGCGACTATTCCTTAT     TPATIPY        1     0
ACGCCGGCGACTATTTCTACG     TPATIST        1     0
ACGCCGGCGACTCAGATGAAG     TPATQMK        1     0
ACGCCGGCGACTCAGCAGCCT     TPATQQP        1     0
ACGCCGGCGACTCATAATGGG     TPATHNG        1     0
ACGCCGGCGACTCATACTATG     TPATHTM        1     0
ACGCCGGCGACTCATATTACT     TPATHIT        1     0
ACGCCGGCGACTCATCCTAAT     TPATHPN        1     0
ACGCCGGCGACTCATCGTGTG     TPATHRV        1     0
ACGCCGGCGACTCATCTTGCT     TPATHLA        1     0
ACGCCGGCGACTCATGCGGTT     TPATHAV        1     0
ACGCCGGCGACTCATTATCCT     TPATHYP        1     0
ACGCCGGCGACTCCGCGTCTT     TPATPRL        1     0
ACGCCGGCGACTCCTAAGACT     TPATPKT        1     0
ACGCCGGCGACTCCTCCGAAT     TPATPPN        1     0
ACGCCGGCGACTCCTGCTCGG     TPATPAR        1     0
ACGCCGGCGACTCCTTCGAAG     TPATPSK        1     0
ACGCCGGCGACTCGGACTCCT     TPATRTP        1     0
ACGCCGGCGACTCGGATGGCT     TPATRMA        1     0
ACGCCGGCGACTCGGCTTGTT     TPATRLV        1     0
ACGCCGGCGACTCGTCCTCCG     TPATRPP        1     0
ACGCCGGCGACTCGTCTGTAT     TPATRLY        1     0
ACGCCGGCGACTCGTTTGACT     TPATRLT        1     0
ACGCCGGCGACTCTGAGGATT     TPATLRI        1     0
ACGCCGGCGACTCTGAGTATG     TPATLSM        1     0
ACGCCGGCGACTCTGATGGCT     TPATLMA        1     0
ACGCCGGCGACTCTGCCGTTT     TPATLPF        1     0
ACGCCGGCGACTCTGGATTCG     TPATLDS        1     0
ACGCCGGCGACTCTTAATCGG     TPATLNR        1     0
ACGCCGGCGACTCTTAGTGAG     TPATLSE        1     0
ACGCCGGCGACTCTTATGCGG     TPATLMR        1     0
ACGCCGGCGACTCTTCTTCAT     TPATLLH        1     0
ACGCCGGCGACTCTTTCGTCT     TPATLSS        1     0
ACGCCGGCGACTCTTTTGCAT     TPATLLH        1     0
ACGCCGGCGACTGAGCAGTCG     TPATEQS        1     0
ACGCCGGCGACTGAGCATACG     TPATEHT        1     0
ACGCCGGCGACTGAGCATGAT     TPATEHD        1     0
ACGCCGGCGACTGAGCATTTG     TPATEHL        1     0
ACGCCGGCGACTGATAATCCT     TPATDNP        1     0
ACGCCGGCGACTGATATTAAG     TPATDIK        1     0
ACGCCGGCGACTGCGATTCAG     TPATAIQ        1     0
ACGCCGGCGACTGCGATTTCT     TPATAIS        1     0
ACGCCGGCGACTGCGCCTTGG     TPATAPW        1     0
ACGCCGGCGACTGCTACGCTG     TPATATL        1     0
ACGCCGGCGACTGCTACTTAT     TPATATY        1     0
ACGCCGGCGACTGCTATGCCT     TPATAMP        1     0
ACGCCGGCGACTGCTATTTAT     TPATAIY        1     0
ACGCCGGCGACTGCTCCTAAG     TPATAPK        1     0
ACGCCGGCGACTGGGACTTGG     TPATGTW        1     0
ACGCCGGCGACTGGGCCTATG     TPATGPM        1     0
ACGCCGGCGACTGGGGCGCTT     TPATGAL        1     0
ACGCCGGCGACTGGGTCTAAT     TPATGSN        1     0
ACGCCGGCGACTGGGTGTGTG     TPATGCV        1     0
ACGCCGGCGACTGGTACTTTT     TPATGTF        1     0
ACGCCGGCGACTGGTCCTTCG     TPATGPS        1     0
ACGCCGGCGACTGGTCTGCTT     TPATGLL        1     0
ACGCCGGCGACTGTGAATGTT     TPATVNV        1     0
ACGCCGGCGACTGTGACTCTG     TPATVTL        1     0
ACGCCGGCGACTGTGCAGAGT     TPATVQS        1     0
ACGCCGGCGACTGTGGTTTCG     TPATVVS        1     0
ACGCCGGCGACTGTGTTTCAT     TPATVFH        1     0
ACGCCGGCGACTGTTCGTGTT     TPATVRV        1     0
ACGCCGGCGACTTAGCCTTTT     TPATQPF        1     0
ACGCCGGCGACTTAGGTTGTT     TPATQVV        1     0
ACGCCGGCGACTTATTCGACT     TPATYST        1     0
ACGCCGGCGACTTCGCGTAGT     TPATSRS        1     0
ACGCCGGCGACTTCTAATCAG     TPATSNQ        1     0
ACGCCGGCGACTTCTGAGCAT     TPATSEH        1     0
ACGCCGGCGACTTTGACGATG     TPATLTM        1     0
ACGCCGGCGACTTTGCGTTCT     TPATLRS        1     0
ACGCCGGCGACTTTGTATAGT     TPATLYS        1     0
ACGCCGGCGACTTTTAGGTTT     TPATFRF        1     0
ACGCCGGCGAGGAATCAGAAT     TPARNQN        1     0
ACGCCGGCGAGGACGACTAAG     TPARTTK        1     0
ACGCCGGCGAGGACGACTTTG     TPARTTL        1     0
ACGCCGGCGAGGACGCATATG     TPARTHM        1     0
ACGCCGGCGAGGACGTGTCAT     TPARTCH        1     0
ACGCCGGCGAGGACTATTCCG     TPARTIP        1     0
ACGCCGGCGAGGCAGACTTGG     TPARQTW        1     0
ACGCCGGCGAGGCATCATGGT     TPARHHG        1     0
ACGCCGGCGAGGCATGCTACG     TPARHAT        1     0
ACGCCGGCGAGGCCTAATCTG     TPARPNL        1     0
ACGCCGGCGAGGCTGTATATT     TPARLYI        1     0
ACGCCGGCGAGGCTGTGGAGT     TPARLWS        1     0
ACGCCGGCGAGGGTGTCGCTT     TPARVSL        1     0
ACGCCGGCGAGGTCTGCTGAT     TPARSAD        1     0
ACGCCGGCGAGGTCTTATCTT     TPARSYL        1     0
ACGCCGGCGAGGTGGCAGACT     TPARWQT        1     0
ACGCCGGCGAGGTGGCTTGCT     TPARWLA        1     0
ACGCCGGCGAGGTTGCCTCAT     TPARLPH        1     0
ACGCCGGCGAGGTTTACGTAG     TPARFTQ        1     0
ACGCCGGCGAGTAAGCCTAGG     TPASKPR        1     0
ACGCCGGCGAGTAAGTTGCTG     TPASKLL        1     0
ACGCCGGCGAGTAATCCTGAG     TPASNPE        1     0
ACGCCGGCGAGTAATGGGTTG     TPASNGL        1     0
ACGCCGGCGAGTACTAATGTG     TPASTNV        1     0
ACGCCGGCGAGTACTATTCAG     TPASTIQ        1     0
ACGCCGGCGAGTACTCAGTTG     TPASTQL        1     0
ACGCCGGCGAGTACTCATCCT     TPASTHP        1     0
ACGCCGGCGAGTAGGTATACT     TPASRYT        1     0
ACGCCGGCGAGTAGGTCTCCG     TPASRSP        1     0
ACGCCGGCGAGTAGTCCGGTT     TPASSPV        1     0
ACGCCGGCGAGTAGTCCTGGT     TPASSPG        1     0
ACGCCGGCGAGTATTCTGAGT     TPASILS        1     0
ACGCCGGCGAGTCAGCCTAGT     TPASQPS        1     0
ACGCCGGCGAGTCATAAGGAT     TPASHKD        1     0
ACGCCGGCGAGTCATATTGAT     TPASHID        1     0
ACGCCGGCGAGTCATCCTATT     TPASHPI        1     0
ACGCCGGCGAGTCATTGGAAT     TPASHWN        1     0
ACGCCGGCGAGTCCGGATAAG     TPASPDK        1     0
ACGCCGGCGAGTCCTACGGTG     TPASPTV        1     0
ACGCCGGCGAGTCCTACGTTG     TPASPTL        1     0
ACGCCGGCGAGTCCTATTCAT     TPASPIH        1     0
ACGCCGGCGAGTCCTCATAAG     TPASPHK        1     0
ACGCCGGCGAGTCCTGTTCGT     TPASPVR        1     0
ACGCCGGCGAGTCCTTCGTCT     TPASPSS        1     0
ACGCCGGCGAGTCGTACTACT     TPASRTT        1     0
ACGCCGGCGAGTCTGCTGCCT     TPASLLP        1     0
ACGCCGGCGAGTCTGTTTCAG     TPASLFQ        1     0
ACGCCGGCGAGTCTTAGGTTG     TPASLRL        1     0
ACGCCGGCGAGTCTTCCTCTG     TPASLPL        1     0
ACGCCGGCGAGTCTTGCTTTT     TPASLAF        1     0
ACGCCGGCGAGTGTTGCTCCG     TPASVAP        1     0
ACGCCGGCGAGTTATCGTAAT     TPASYRN        1     0
ACGCCGGCGAGTTGTCTTCGG     TPASCLR        1     0
ACGCCGGCGAGTTTTCCTATT     TPASFPI        1     0
ACGCCGGCGATAACTATTCCG     TPAITIP        1     0
ACGCCGGCGATGACGTATTAT     TPAMTYY        1     0
ACGCCGGCGATGACTCCGTAT     TPAMTPY        1     0
ACGCCGGCGATGACTTATAGT     TPAMTYS        1     0
ACGCCGGCGATGAGTATTAAT     TPAMSIN        1     0
ACGCCGGCGATGATGAGTCCT     TPAMMSP        1     0
ACGCCGGCGATGATTATGACG     TPAMIMT        1     0
ACGCCGGCGATGCAGCGTTCG     TPAMQRS        1     0
ACGCCGGCGATGCAGCTGACG     TPAMQLT        1     0
ACGCCGGCGATGCATCAGAAT     TPAMHQN        1     0
ACGCCGGCGATGCTGAATCAT     TPAMLNH        1     0
ACGCCGGCGATGCTGCATTCT     TPAMLHS        1     0
ACGCCGGCGATGCTTCCGCAG     TPAMLPQ        1     0
ACGCCGGCGATGCTTCCTCCT     TPAMLPP        1     0
ACGCCGGCGATGCTTGGTACT     TPAMLGT        1     0
ACGCCGGCGATGGCTAATAAT     TPAMANN        1     0
ACGCCGGCGATGGGTATTTTT     TPAMGIF        1     0
ACGCCGGCGATGGTGCCTCGG     TPAMVPR        1     0
ACGCCGGCGATGGTTACTAGT     TPAMVTS        1     0
ACGCCGGCGATGGTTGCTAGT     TPAMVAS        1     0
ACGCCGGCGATGTAGATTCAT     TPAMQIH        1     0
ACGCCGGCGATGTATAGGAAG     TPAMYRK        1     0
ACGCCGGCGATGTATCCTCAT     TPAMYPH        1     0
ACGCCGGCGATGTCGCGTTCG     TPAMSRS        1     0
ACGCCGGCGATGTCGTATTAT     TPAMSYY        1     0
ACGCCGGCGATGTCTATGATG     TPAMSMM        1     0
ACGCCGGCGATGTGGCATTCT     TPAMWHS        1     0
ACGCCGGCGATGTTGATTTCG     TPAMLIS        1     0
ACGCCGGCGATGTTTACGCAT     TPAMFTH        1     0
ACGCCGGCGATGTTTCATCAG     TPAMFHQ        1     0
ACGCCGGCGATGTTTTATCAT     TPAMFYH        1     0
ACGCCGGCGATTAAGCATATG     TPAIKHM        1     0
ACGCCGGCGATTAATAATTCT     TPAINNS        1     0
ACGCCGGCGATTAATACGATT     TPAINTI        1     0
ACGCCGGCGATTAATCATCCG     TPAINHP        1     0
ACGCCGGCGATTAATCCGACT     TPAINPT        1     0
ACGCCGGCGATTAATCCTGAG     TPAINPE        1     0
ACGCCGGCGATTAATGTGAAG     TPAINVK        1     0
ACGCCGGCGATTAATTTTGAT     TPAINFD        1     0
ACGCCGGCGATTACGCATATT     TPAITHI        1     0
ACGCCGGCGATTACGCGTTTT     TPAITRF        1     0
ACGCCGGCGATTACGTTGCAT     TPAITLH        1     0
ACGCCGGCGATTACTACGTTT     TPAITTF        1     0
ACGCCGGCGATTACTGTGATT     TPAITVI        1     0
ACGCCGGCGATTAGGCCTTCT     TPAIRPS        1     0
ACGCCGGCGATTATTACTGCG     TPAIITA        1     0
ACGCCGGCGATTCAGACTACT     TPAIQTT        1     0
ACGCCGGCGATTCATAATCCG     TPAIHNP        1     0
ACGCCGGCGATTCATAATGTG     TPAIHNV        1     0
ACGCCGGCGATTCATATTCCT     TPAIHIP        1     0
ACGCCGGCGATTCATTCGACG     TPAIHST        1     0
ACGCCGGCGATTCATTGTCGT     TPAIHCR        1     0
ACGCCGGCGATTCCGAAGGCT     TPAIPKA        1     0
ACGCCGGCGATTCCTCAGTCG     TPAIPQS        1     0
ACGCCGGCGATTCCTCGTGAT     TPAIPRD        1     0
ACGCCGGCGATTCCTCTGGTG     TPAIPLV        1     0
ACGCCGGCGATTCCTGCGAAT     TPAIPAN        1     0
ACGCCGGCGATTCCTGTTCTT     TPAIPVL        1     0
ACGCCGGCGATTCGGTTGCTG     TPAIRLL        1     0
ACGCCGGCGATTCGTCCTGTT     TPAIRPV        1     0
ACGCCGGCGATTCGTCTTCCG     TPAIRLP        1     0
ACGCCGGCGATTCTGAGTGTG     TPAILSV        1     0
ACGCCGGCGATTCTGCATGTT     TPAILHV        1     0
ACGCCGGCGATTCTGGTTATG     TPAILVM        1     0
ACGCCGGCGATTCTTAGGCCA     TPAILRP        1     0
ACGCCGGCGATTCTTCATTTG     TPAILHL        1     0
ACGCCGGCGATTGCTAATCAG     TPAIANQ        1     0
ACGCCGGCGATTGCTACGCTT     TPAIATL        1     0
ACGCCGGCGATTGCTATTCGT     TPAIAIR        1     0
ACGCCGGCGATTGCTCTTACG     TPAIALT        1     0
ACGCCGGCGATTGGGACGTTG     TPAIGTL        1     0
ACGCCGGCGATTGTGAGGGTG     TPAIVRV        1     0
ACGCCGGCGATTGTGATGGCG     TPAIVMA        1     0
ACGCCGGCGATTTCCGTGCCT     TPAISVP        1     0
ACGCCGGCGATTTCGCAGAAT     TPAISQN        1     0
ACGCCGGCGATTTCTTCTGGT     TPAISSG        1     0
ACGCCGGCGATTTGGTGGAAT     TPAIWWN        1     0
ACGCCGGCGATTTTGCATGTT     TPAILHV        1     0
ACGCCGGCGATTTTGCTGTTG     TPAILLL        1     0
ACGCCGGCGCAGAAGTGTCAG     TPAQKCQ        1     0
ACGCCGGCGCAGAATAAGGTG     TPAQNKV        1     0
ACGCCGGCGCAGAATACTGTT     TPAQNTV        1     0
ACGCCGGCGCAGAATGCTAGG     TPAQNAR        1     0
ACGCCGGCGCAGACTACTAGG     TPAQTTR        1     0
ACGCCGGCGCAGACTCCGATG     TPAQTPM        1     0
ACGCCGGCGCAGACTCGGACG     TPAQTRT        1     0
ACGCCGGCGCAGACTCTTCGT     TPAQTLR        1     0
ACGCCGGCGCAGACTCTTGAG     TPAQTLE        1     0
ACGCCGGCGCAGAGGACGGGT     TPAQRTG        1     0
ACGCCGGCGCAGAGGTCGCTG     TPAQRSL        1     0
ACGCCGGCGCAGAGTTGGCGT     TPAQSWR        1     0
ACGCCGGCGCAGATGAATACG     TPAQMNT        1     0
ACGCCGGCGCAGATGCCGATG     TPAQMPM        1     0
ACGCCGGCGCAGATGCTTCCT     TPAQMLP        1     0
ACGCCGGCGCAGATGTTTCTG     TPAQMFL        1     0
ACGCCGGCGCAGATTCCGCTG     TPAQIPL        1     0
ACGCCGGCGCAGATTGATTCG     TPAQIDS        1     0
ACGCCGGCGCAGCAGAATTCT     TPAQQNS        1     0
ACGCCGGCGCAGCATAATACG     TPAQHNT        1     0
ACGCCGGCGCAGCATCCTATG     TPAQHPM        1     0
ACGCCGGCGCAGCATTCTCGT     TPAQHSR        1     0
ACGCCGGCGCAGCATTGGAAT     TPAQHWN        1     0
ACGCCGGCGCAGCCTACGACT     TPAQPTT        1     0
ACGCCGGCGCAGCCTATTACT     TPAQPIT        1     0
ACGCCGGCGCAGCGTCCGTGT     TPAQRPC        1     0
ACGCCGGCGCAGCTGCAGCAG     TPAQLQQ        1     0
ACGCCGGCGCAGCTGGTTCTT     TPAQLVL        1     0
ACGCCGGCGCAGCTTCATCTG     TPAQLHL        1     0
ACGCCGGCGCAGGAGAATCCT     TPAQENP        1     0
ACGCCGGCGCAGGATACTTGG     TPAQDTW        1     0
ACGCCGGCGCAGGATTATAGT     TPAQDYS        1     0
ACGCCGGCGCAGGATTCTCTG     TPAQDSL        1     0
ACGCCGGCGCAGGCTCAGACG     TPAQAQT        1     0
ACGCCGGCGCAGGGGCATCCT     TPAQGHP        1     0
ACGCCGGCGCAGGGTCCTTCG     TPAQGPS        1     0
ACGCCGGCGCAGGGTCTTCTT     TPAQGLL        1     0
ACGCCGGCGCAGGTGCCGATT     TPAQVPI        1     0
ACGCCGGCGCAGGTTACTACT     TPAQVTT        1     0
ACGCCGGCGCAGGTTTCGTAT     TPAQVSY        1     0
ACGCCGGCGCAGGTTTTGACT     TPAQVLT        1     0
ACGCCGGCGCAGTATACTCCG     TPAQYTP        1     0
ACGCCGGCGCAGTATCGTATT     TPAQYRI        1     0
ACGCCGGCGCAGTATTCGTCG     TPAQYSS        1     0
ACGCCGGCGCAGTCTCCGGGT     TPAQSPG        1     0
ACGCCGGCGCAGTCTCCTGAG     TPAQSPE        1     0
ACGCCGGCGCAGTGTAAGCGT     TPAQCKR        1     0
ACGCCGGCGCAGTTGATGCCG     TPAQLMP        1     0
ACGCCGGCGCAGTTGCATCTT     TPAQLHL        1     0
ACGCCGGCGCAGTTGCCTTAT     TPAQLPY        1     0
ACGCCGGCGCAGTTGGTTTTG     TPAQLVL        1     0
ACGCCGGCGCAGTTTCCGCGT     TPAQFPR        1     0
ACGCCGGCGCAGTTTCTTCTT     TPAQFLL        1     0
ACGCCGGCGCAGTTTGTGGCG     TPAQFVA        1     0
ACGCCGGCGCATAAGCAGTTT     TPAHKQF        1     0
ACGCCGGCGCATAAGGGGCCT     TPAHKGP        1     0
ACGCCGGCGCATAAGTCTATT     TPAHKSI        1     0
ACGCCGGCGCATACGTAGAAG     TPAHTQK        1     0
ACGCCGGCGCATACGTCGACT     TPAHTST        1     0
ACGCCGGCGCATACTACGATG     TPAHTTM        1     0
ACGCCGGCGCATACTACTCTT     TPAHTTL        1     0
ACGCCGGCGCATACTACTTTT     TPAHTTF        1     0
ACGCCGGCGCATACTCATCTT     TPAHTHL        1     0
ACGCCGGCGCATACTCCGAAT     TPAHTPN        1     0
ACGCCGGCGCATACTGCTGGG     TPAHTAG        1     0
ACGCCGGCGCATACTTCTACG     TPAHTST        1     0
ACGCCGGCGCATATGATGTGT     TPAHMMC        1     0
ACGCCGGCGCATATGCCTTCG     TPAHMPS        1     0
ACGCCGGCGCATATGTTGCAT     TPAHMLH        1     0
ACGCCGGCGCATATTAGGGTG     TPAHIRV        1     0
ACGCCGGCGCATATTCAGCCT     TPAHIQP        1     0
ACGCCGGCGCATATTCCGCTG     TPAHIPL        1     0
ACGCCGGCGCATATTTTTATT     TPAHIFI        1     0
ACGCCGGCGCATCAGACGATG     TPAHQTM        1     0
ACGCCGGCGCATCAGCAGTAT     TPAHQQY        1     0
ACGCCGGCGCATCAGTATGTG     TPAHQYV        1     0
ACGCCGGCGCATCAGTGGGAG     TPAHQWE        1     0
ACGCCGGCGCATCATACTCGT     TPAHHTR        1     0
ACGCCGGCGCATCATAGGTTT     TPAHHRF        1     0
ACGCCGGCGCATCATCCGCGT     TPAHHPR        1     0
ACGCCGGCGCATCATCTGCAT     TPAHHLH        1     0
ACGCCGGCGCATCATGAGTAT     TPAHHEY        1     0
ACGCCGGCGCATCATTATTCG     TPAHHYS        1     0
ACGCCGGCGCATCATTCGATT     TPAHHSI        1     0
ACGCCGGCGCATCATTCTTCT     TPAHHSS        1     0
ACGCCGGCGCATCCGAGTCCG     TPAHPSP        1     0
ACGCCGGCGCATCCGGATCGT     TPAHPDR        1     0
ACGCCGGCGCATCCGTTTCAG     TPAHPFQ        1     0
ACGCCGGCGCATCCTACTTCG     TPAHPTS        1     0
ACGCCGGCGCATCCTAGGTCT     TPAHPRS        1     0
ACGCCGGCGCATCCTATGAAG     TPAHPMK        1     0
ACGCCGGCGCATCCTCCGGTT     TPAHPPV        1     0
ACGCCGGCGCATCCTCCTCTT     TPAHPPL        1     0
ACGCCGGCGCATCCTCCTTTT     TPAHPPF        1     0
ACGCCGGCGCATCCTCTTCTG     TPAHPLL        1     0
ACGCCGGCGCATCCTTATATG     TPAHPYM        1     0
ACGCCGGCGCATCGGCCTATG     TPAHRPM        1     0
ACGCCGGCGCATCGGTCTATT     TPAHRSI        1     0
ACGCCGGCGCATCGTACTTCG     TPAHRTS        1     0
ACGCCGGCGCATCGTCAGCAG     TPAHRQQ        1     0
ACGCCGGCGCATCGTCTTACT     TPAHRLT        1     0
ACGCCGGCGCATCTGCATGCT     TPAHLHA        1     0
ACGCCGGCGCATCTGTCTTTT     TPAHLSF        1     0
ACGCCGGCGCATCTTCCTTTT     TPAHLPF        1     0
ACGCCGGCGCATCTTTATTAT     TPAHLYY        1     0
ACGCCGGCGCATGAGAATCCG     TPAHENP        1     0
ACGCCGGCGCATGATCTTACT     TPAHDLT        1     0
ACGCCGGCGCATGCGAATATT     TPAHANI        1     0
ACGCCGGCGCATGCTAAGTAT     TPAHAKY        1     0
ACGCCGGCGCATGCTAATATG     TPAHANM        1     0
ACGCCGGCGCATGCTATGATG     TPAHAMM        1     0
ACGCCGGCGCATGCTCCTAGT     TPAHAPS        1     0
ACGCCGGCGCATGCTGTTGGT     TPAHAVG        1     0
ACGCCGGCGCATGCTTTGCAT     TPAHALH        1     0
ACGCCGGCGCATGGGGTTTGG     TPAHGVW        1     0
ACGCCGGCGCATGGTCTTCCT     TPAHGLP        1     0
ACGCCGGCGCATGGTGTGGGT     TPAHGVG        1     0
ACGCCGGCGCATGGTTCTCAG     TPAHGSQ        1     0
ACGCCGGCGCATGTGACTATT     TPAHVTI        1     0
ACGCCGGCGCATGTGGTGGTG     TPAHVVV        1     0
ACGCCGGCGCATGTGTTTACT     TPAHVFT        1     0
ACGCCGGCGCATGTTCAGCAG     TPAHVQQ        1     0
ACGCCGGCGCATGTTTATTTT     TPAHVYF        1     0
ACGCCGGCGCATTATGTGCCG     TPAHYVP        1     0
ACGCCGGCGCATTCTAAACTG     TPAHSKL        1     0
ACGCCGGCGCATTGGACTTTT     TPAHWTF        1     0
ACGCCGGCGCATTGTATTACG     TPAHCIT        1     0
ACGCCGGCGCATTTGTCGCTG     TPAHLSL        1     0
ACGCCGGCGCATTTGTCTGTG     TPAHLSV        1     0
ACGCCGGCGCATTTTCAGTCG     TPAHFQS        1     0
ACGCCGGCGCCGAATTCTTTG     TPAPNSL        1     0
ACGCCGGCGCCGAATTTGAAG     TPAPNLK        1     0
ACGCCGGCGCCGACTAGTCCT     TPAPTSP        1     0
ACGCCGGCGCCGACTCCTCTT     TPAPTPL        1     0
ACGCCGGCGCCGAGGGAGAAT     TPAPREN        1     0
ACGCCGGCGCCGATGCGTACT     TPAPMRT        1     0
ACGCCGGCGCCGATGGATGGT     TPAPMDG        1     0
ACGCCGGCGCCGATTAATCGT     TPAPINR        1     0
ACGCCGGCGCCGATTCAGTCG     TPAPIQS        1     0
ACGCCGGCGCCGATTCTGCTG     TPAPILL        1     0
ACGCCGGCGCCGCAGCTGGGG     TPAPQLG        1     0
ACGCCGGCGCCGCAGTGGAAG     TPAPQWK        1     0
ACGCCGGCGCCGCAGTGGCCT     TPAPQWP        1     0
ACGCCGGCGCCGCATCATGCT     TPAPHHA        1     0
ACGCCGGCGCCGCATGAGCCT     TPAPHEP        1     0
ACGCCGGCGCCGCATTTGCTT     TPAPHLL        1     0
ACGCCGGCGCCGCCTCCTGCG     TPAPPPA        1     0
ACGCCGGCGCCGCCTGGTTCG     TPAPPGS        1     0
ACGCCGGCGCCGCCTTCGCAT     TPAPPSH        1     0
ACGCCGGCGCCGCTTCTGACG     TPAPLLT        1     0
ACGCCGGCGCCGGAGATTCGT     TPAPEIR        1     0
ACGCCGGCGCCGGATAGGCAT     TPAPDRH        1     0
ACGCCGGCGCCGGATCAGTGG     TPAPDQW        1     0
ACGCCGGCGCCGGTGCAGCAG     TPAPVQQ        1     0
ACGCCGGCGCCGGTGCGTCTT     TPAPVRL        1     0
ACGCCGGCGCCGTATTGGTCT     TPAPYWS        1     0
ACGCCGGCGCCGTCGCCTGAG     TPAPSPE        1     0
ACGCCGGCGCCGTCTAGGTTT     TPAPSRF        1     0
ACGCCGGCGCCGTCTCTGTCG     TPAPSLS        1     0
ACGCCGGCGCCGTGTCCTCCT     TPAPCPP        1     0
ACGCCGGCGCCGTTGATGATT     TPAPLMI        1     0
ACGCCGGCGCCGTTTATGGAT     TPAPFMD        1     0
ACGCCGGCGCCGTTTCTGCTT     TPAPFLL        1     0
ACGCCGGCGCCTAAGTCTCCT     TPAPKSP        1     0
ACGCCGGCGCCTAATACTCAG     TPAPNTQ        1     0
ACGCCGGCGCCTAATATTCAG     TPAPNIQ        1     0
ACGCCGGCGCCTAATCCGGGT     TPAPNPG        1     0
ACGCCGGCGCCTAATCCTCCT     TPAPNPP        1     0
ACGCCGGCGCCTAATCTTCGT     TPAPNLR        1     0
ACGCCGGCGCCTACGATGGTT     TPAPTMV        1     0
ACGCCGGCGCCTACGTTTGTG     TPAPTFV        1     0
ACGCCGGCGCCTACTAGTCTG     TPAPTSL        1     0
ACGCCGGCGCCTACTCAGCAT     TPAPTQH        1     0
ACGCCGGCGCCTAGTCCTCAT     TPAPSPH        1     0
ACGCCGGCGCCTAGTGCGAAG     TPAPSAK        1     0
ACGCCGGCGCCTATACCTTGT     TPAPIPC        1     0
ACGCCGGCGCCTATGCCTTCG     TPAPMPS        1     0
ACGCCGGCGCCTATTCTGCAG     TPAPILQ        1     0
ACGCCGGCGCCTATTGTTTCG     TPAPIVS        1     0
ACGCCGGCGCCTCAGATGAGT     TPAPQMS        1     0
ACGCCGGCGCCTCAGCCTTGG     TPAPQPW        1     0
ACGCCGGCGCCTCAGTCACTT     TPAPQSL        1     0
ACGCCGGCGCCTCAGTTTCGT     TPAPQFR        1     0
ACGCCGGCGCCTCATACTCCG     TPAPHTP        1     0
ACGCCGGCGCCTCATCTGTAT     TPAPHLY        1     0
ACGCCGGCGCCTCCGCAGAGT     TPAPPQS        1     0
ACGCCGGCGCCTCCGCATCCT     TPAPPHP        1     0
ACGCCGGCGCCTCCTAAGCCT     TPAPPKP        1     0
ACGCCGGCGCCTCCTACTCAG     TPAPPTQ        1     0
ACGCCGGCGCCTCCTATGATT     TPAPPMI        1     0
ACGCCGGCGCCTCCTATTAAG     TPAPPIK        1     0
ACGCCGGCGCCTCCTCCTTAG     TPAPPPQ        1     0
ACGCCGGCGCCTCCTCGTTGG     TPAPPRW        1     0
ACGCCGGCGCCTCCTCTTTCG     TPAPPLS        1     0
ACGCCGGCGCCTCCTGAGCAT     TPAPPEH        1     0
ACGCCGGCGCCTCCTGATAGT     TPAPPDS        1     0
ACGCCGGCGCCTCCTGCTCGT     TPAPPAR        1     0
ACGCCGGCGCCTCCTTGGGGT     TPAPPWG        1     0
ACGCCGGCGCCTCGGACGCAT     TPAPRTH        1     0
ACGCCGGCGCCTCGGACTCAT     TPAPRTH        1     0
ACGCCGGCGCCTCGTAATCCG     TPAPRNP        1     0
ACGCCGGCGCCTCGTCAGAGT     TPAPRQS        1     0
ACGCCGGCGCCTCGTCATCAG     TPAPRHQ        1     0
ACGCCGGCGCCTCGTTATGGG     TPAPRYG        1     0
ACGCCGGCGCCTCGTTTGCCT     TPAPRLP        1     0
ACGCCGGCGCCTCTGAAGAGT     TPAPLKS        1     0
ACGCCGGCGCCTCTGATGTTT     TPAPLMF        1     0
ACGCCGGCGCCTCTGCAGGTG     TPAPLQV        1     0
ACGCCGGCGCCTCTTACTGTG     TPAPLTV        1     0
ACGCCGGCGCCTCTTCTGTCT     TPAPLLS        1     0
ACGCCGGCGCCTCTTCTTCTT     TPAPLLL        1     0
ACGCCGGCGCCTGAGAATCCG     TPAPENP        1     0
ACGCCGGCGCCTGATCCGAGT     TPAPDPS        1     0
ACGCCGGCGCCTGATCGGGCT     TPAPDRA        1     0
ACGCCGGCGCCTGCGGTTCAG     TPAPAVQ        1     0
ACGCCGGCGCCTGCTCTTCTT     TPAPALL        1     0
ACGCCGGCGCCTGCTGTTTCG     TPAPAVS        1     0
ACGCCGGCGCCTGCTTCGCAT     TPAPASH        1     0
ACGCCGGCGCCTGGGCGGTGT     TPAPGRC        1     0
ACGCCGGCGCCTGGTAGGCCT     TPAPGRP        1     0
ACGCCGGCGCCTGTGAGTCCG     TPAPVSP        1     0
ACGCCGGCGCCTGTGTCTGTG     TPAPVSV        1     0
ACGCCGGCGCCTGTTTCTGAT     TPAPVSD        1     0
ACGCCGGCGCCTTAGATGGAG     TPAPQME        1     0
ACGCCGGCGCCTTAGGGGACT     TPAPQGT        1     0
ACGCCGGCGCCTTATCCTCCT     TPAPYPP        1     0
ACGCCGGCGCCTTCGCGTCTT     TPAPSRL        1     0
ACGCCGGCGCCTTCGGGGGAT     TPAPSGD        1     0
ACGCCGGCGCCTTCGGGGTCT     TPAPSGS        1     0
ACGCCGGCGCCTTCTACGTTT     TPAPSTF        1     0
ACGCCGGCGCCTTCTGGGTCT     TPAPSGS        1     0
ACGCCGGCGCCTTCTGGGTGT     TPAPSGC        1     0
ACGCCGGCGCCTTGTATGTAT     TPAPCMY        1     0
ACGCCGGCGCCTTTGCATAAT     TPAPLHN        1     0
ACGCCGGCGCCTTTGCCGTAT     TPAPLPY        1     0
ACGCCGGCGCCTTTGTTGCGT     TPAPLLR        1     0
ACGCCGGCGCCTTTTAGGATG     TPAPFRM        1     0
ACGCCGGCGCCTTTTGGTCGT     TPAPFGR        1     0
ACGCCGGCGCGGATGATGCTT     TPARMML        1     0
ACGCCGGCGCGGATGCTGCGT     TPARMLR        1     0
ACGCCGGCGCGGATGGCTCTG     TPARMAL        1     0
ACGCCGGCGCGGATTGATCGG     TPARIDR        1     0
ACGCCGGCGCGGCCTCAGCCT     TPARPQP        1     0
ACGCCGGCGCGGGCTAATGTT     TPARANV        1     0
ACGCCGGCGCGGGCTCATCGT     TPARAHR        1     0
ACGCCGGCGCGGGGTCAGTGG     TPARGQW        1     0
ACGCCGGCGCGGGTGATTTCG     TPARVIS        1     0
ACGCCGGCGCGGTCGAGTCTG     TPARSSL        1     0
ACGCCGGCGCGGTCTCCGCAT     TPARSPH        1     0
ACGCCGGCGCGGTCTGCTCTG     TPARSAL        1     0
ACGCCGGCGCGGTTGATGCAG     TPARLMQ        1     0
ACGCCGGCGCGTCAGGGTCCT     TPARQGP        1     0
ACGCCGGCGCGTCAGTTTACT     TPARQFT        1     0
ACGCCGGCGCGTCCGATGCTG     TPARPML        1     0
ACGCCGGCGCGTCCTCAGATT     TPARPQI        1     0
ACGCCGGCGCGTCCTCAGGCG     TPARPQA        1     0
ACGCCGGCGCGTCCTCATACG     TPARPHT        1     0
ACGCCGGCGCGTCCTCCCACG     TPARPPT        1     0
ACGCCGGCGCGTCCTCTGGTG     TPARPLV        1     0
ACGCCGGCGCGTCCTGCGTAT     TPARPAY        1     0
ACGCCGGCGCGTCTGCAGATG     TPARLQM        1     0
ACGCCGGCGCGTGCGTGTCAG     TPARACQ        1     0
ACGCCGGCGCGTTCGCATCAG     TPARSHQ        1     0
ACGCCGGCGCGTTCTACTCAT     TPARSTH        1     0
ACGCCGGCGCGTTTGAAGTGG     TPARLKW        1     0
ACGCCGGCGCTACAGCCTCTT     TPALQPL        1     0
ACGCCGGCGCTATTGAATCGT     TPALLNR        1     0
ACGCCGGCGCTGAAGGGGCAT     TPALKGH        1     0
ACGCCGGCGCTGAAGTCTACT     TPALKST        1     0
ACGCCGGCGCTGAATCCGATG     TPALNPM        1     0
ACGCCGGCGCTGAATCTTATG     TPALNLM        1     0
ACGCCGGCGCTGACGACGTGG     TPALTTW        1     0
ACGCCGGCGCTGACTAAGCAG     TPALTKQ        1     0
ACGCCGGCGCTGACTATTGAT     TPALTID        1     0
ACGCCGGCGCTGACTCTTACT     TPALTLT        1     0
ACGCCGGCGCTGACTTCGCGG     TPALTSR        1     0
ACGCCGGCGCTGACTTTGCCT     TPALTLP        1     0
ACGCCGGCGCTGACTTTGTGG     TPALTLW        1     0
ACGCCGGCGCTGAGGTCTCAT     TPALRSH        1     0
ACGCCGGCGCTGAGTACTAAG     TPALSTK        1     0
ACGCCGGCGCTGAGTCCGATT     TPALSPI        1     0
ACGCCGGCGCTGAGTCTGACG     TPALSLT        1     0
ACGCCGGCGCTGAGTGGTAAT     TPALSGN        1     0
ACGCCGGCGCTGAGTTCGTGT     TPALSSC        1     0
ACGCCGGCGCTGAGTTCTCCG     TPALSSP        1     0
ACGCCGGCGCTGATGCCTCAT     TPALMPH        1     0
ACGCCGGCGCTGATGCCTCCT     TPALMPP        1     0
ACGCCGGCGCTGCAGTTGACT     TPALQLT        1     0
ACGCCGGCGCTGCATTTTAAG     TPALHFK        1     0
ACGCCGGCGCTGCGTCCTCGT     TPALRPR        1     0
ACGCCGGCGCTGCTGCATCAG     TPALLHQ        1     0
ACGCCGGCGCTGCTGTTGCCT     TPALLLP        1     0
ACGCCGGCGCTGGAGAAGCAG     TPALEKQ        1     0
ACGCCGGCGCTGGATCTTCCG     TPALDLP        1     0
ACGCCGGCGCTGGCTTTTTAT     TPALAFY        1     0
ACGCCGGCGCTGGGGACTTGT     TPALGTC        1     0
ACGCCGGCGCTGGGTCGGTTG     TPALGRL        1     0
ACGCCGGCGCTGGTGAGGCTT     TPALVRL        1     0
ACGCCGGCGCTGGTGTCGTGG     TPALVSW        1     0
ACGCCGGCGCTGGTTCTGCCT     TPALVLP        1     0
ACGCCGGCGCTGTATTCTATT     TPALYSI        1     0
ACGCCGGCGCTGTATTTTGAG     TPALYFE        1     0
ACGCCGGCGCTGTCGTCTCCG     TPALSSP        1     0
ACGCCGGCGCTGTCGTGGCCT     TPALSWP        1     0
ACGCCGGCGCTGTCTAAGCAG     TPALSKQ        1     0
ACGCCGGCGCTGTCTAGGACA     TPALSRT        1     0
ACGCCGGCGCTGTCTATTTCG     TPALSIS        1     0
ACGCCGGCGCTGTCTCCTACT     TPALSPT        1     0
ACGCCGGCGCTGTCTGTGCAT     TPALSVH        1     0
ACGCCGGCGCTGTGGACTGGT     TPALWTG        1     0
ACGCCGGCGCTGTGTCTTAAT     TPALCLN        1     0
ACGCCGGCGCTGTTGATGCAT     TPALLMH        1     0
ACGCCGGCGCTGTTGTCTGGT     TPALLSG        1     0
ACGCCGGCGCTGTTTCCGACT     TPALFPT        1     0
ACGCCGGCGCTGTTTCCTTTT     TPALFPF        1     0
ACGCCGGCGCTGTTTCTGCAT     TPALFLH        1     0
ACGCCGGCGCTTAATCCGTTT     TPALNPF        1     0
ACGCCGGCGCTTACGAATGTT     TPALTNV        1     0
ACGCCGGCGCTTACGTCGATT     TPALTSI        1     0
ACGCCGGCGCTTACTACGTAG     TPALTTQ        1     0
ACGCCGGCGCTTAGTACTTTT     TPALSTF        1     0
ACGCCGGCGCTTATGACTCTG     TPALMTL        1     0
ACGCCGGCGCTTATTATGCCT     TPALIMP        1     0
ACGCCGGCGCTTATTCATCGG     TPALIHR        1     0
ACGCCGGCGCTTATTGATGAG     TPALIDE        1     0
ACGCCGGCGCTTCAGAAGCAG     TPALQKQ        1     0
ACGCCGGCGCTTCAGGTGGAT     TPALQVD        1     0
ACGCCGGCGCTTCAGTTGCAT     TPALQLH        1     0
ACGCCGGCGCTTCATAGTACT     TPALHST        1     0
ACGCCGGCGCTTCATCAGACT     TPALHQT        1     0
ACGCCGGCGCTTCATCCGTAT     TPALHPY        1     0
ACGCCGGCGCTTCATGATCAT     TPALHDH        1     0
ACGCCGGCGCTTCCGAGTCCT     TPALPSP        1     0
ACGCCGGCGCTTCCTCTGCCT     TPALPLP        1     0
ACGCCGGCGCTTCCTTGTAAG     TPALPCK        1     0
ACGCCGGCGCTTCCTTTGATG     TPALPLM        1     0
ACGCCGGCGCTTCGTTCTGAT     TPALRSD        1     0
ACGCCGGCGCTTCTGGGGTCG     TPALLGS        1     0
ACGCCGGCGCTTCTGGTTCAT     TPALLVH        1     0
ACGCCGGCGCTTCTTAATCGG     TPALLNR        1     0
ACGCCGGCGCTTCTTACTTCG     TPALLTS        1     0
ACGCCGGCGCTTCTTGCTAAT     TPALLAN        1     0
ACGCCGGCGCTTCTTGTTTTG     TPALLVL        1     0
ACGCCGGCGCTTGAGGGTCGT     TPALEGR        1     0
ACGCCGGCGCTTGGGACTCAG     TPALGTQ        1     0
ACGCCGGCGCTTGGGCATACT     TPALGHT        1     0
ACGCCGGCGCTTGGGTAGGTT     TPALGQV        1     0
ACGCCGGCGCTTGGGTCGTTT     TPALGSF        1     0
ACGCCGGCGCTTGGTACTCCG     TPALGTP        1     0
ACGCCGGCGCTTGGTCCTCTG     TPALGPL        1     0
ACGCCGGCGCTTGTGACGCTT     TPALVTL        1     0
ACGCCGGCGCTTGTTAAGTCT     TPALVKS        1     0
ACGCCGGCGCTTTATAAGTCG     TPALYKS        1     0
ACGCCGGCGCTTTATCCTACT     TPALYPT        1     0
ACGCCGGCGCTTTATGCTTAT     TPALYAY        1     0
ACGCCGGCGCTTTATTATGTG     TPALYYV        1     0
ACGCCGGCGCTTTCTCAGGTG     TPALSQV        1     0
ACGCCGGCGCTTTCTCCTCAT     TPALSPH        1     0
ACGCCGGCGCTTTGGTAGGTT     TPALWQV        1     0
ACGCCGGCGCTTTGGTCTATG     TPALWSM        1     0
ACGCCGGCGCTTTGTTGTGCT     TPALCCA        1     0
ACGCCGGCGCTTTTGTCGACG     TPALLST        1     0
ACGCCGGCGGAGAAGATTAGG     TPAEKIR        1     0
ACGCCGGCGGAGACTCCTGGT     TPAETPG        1     0
ACGCCGGCGGAGACTCGTCCT     TPAETRP        1     0
ACGCCGGCGGAGACTGGTCGT     TPAETGR        1     0
ACGCCGGCGGAGAGGCTGGAG     TPAERLE        1     0
ACGCCGGCGGAGAGGGCTAAG     TPAERAK        1     0
ACGCCGGCGGAGAGGTATTTG     TPAERYL        1     0
ACGCCGGCGGAGAGTGATGGT     TPAESDG        1     0
ACGCCGGCGGAGAGTTATGGT     TPAESYG        1     0
ACGCCGGCGGAGATGAATTAT     TPAEMNY        1     0
ACGCCGGCGGAGCAGCTTGCT     TPAEQLA        1     0
ACGCCGGCGGAGCATCGGTCT     TPAEHRS        1     0
ACGCCGGCGGAGCTTCCTCGG     TPAELPR        1     0
ACGCCGGCGGAGCTTTCGCAG     TPAELSQ        1     0
ACGCCGGCGGAGCTTTCTACT     TPAELST        1     0
ACGCCGGCGGAGGAGTGGGCG     TPAEEWA        1     0
ACGCCGGCGGAGGCTACGCGT     TPAEATR        1     0
ACGCCGGCGGAGGGTTCTAGG     TPAEGSR        1     0
ACGCCGGCGGAGGTGATTCGT     TPAEVIR        1     0
ACGCCGGCGGAGGTTTCGTAT     TPAEVSY        1     0
ACGCCGGCGGAGTATTCTGGT     TPAEYSG        1     0
ACGCCGGCGGAGTCGGGGTCG     TPAESGS        1     0
ACGCCGGCGGAGTCTACTCGT     TPAESTR        1     0
ACGCCGGCGGAGTCTCTTAGG     TPAESLR        1     0
ACGCCGGCGGAGTGGAAGTCG     TPAEWKS        1     0
ACGCCGGCGGAGTGTGTTATG     TPAECVM        1     0
ACGCCGGCGGAGTTTGCTTCG     TPAEFAS        1     0
ACGCCGGCGGATAAGACTTCG     TPADKTS        1     0
ACGCCGGCGGATAATCATGAT     TPADNHD        1     0
ACGCCGGCGGATAATGCGCAT     TPADNAH        1     0
ACGCCGGCGGATAATTCTTCG     TPADNSS        1     0
ACGCCGGCGGATAATTTTACT     TPADNFT        1     0
ACGCCGGCGGATACTGTGGAG     TPADTVE        1     0
ACGCCGGCGGATAGTACGTTG     TPADSTL        1     0
ACGCCGGCGGATATTCCTCAT     TPADIPH        1     0
ACGCCGGCGGATCAGAATCCT     TPADQNP        1     0
ACGCCGGCGGATCAGATTCTT     TPADQIL        1     0
ACGCCGGCGGATCAGTCTAGG     TPADQSR        1     0
ACGCCGGCGGATCATAAGCTT     TPADHKL        1     0
ACGCCGGCGGATCATACTACT     TPADHTT        1     0
ACGCCGGCGGATCATGGTGCT     TPADHGA        1     0
ACGCCGGCGGATCGGGCTGCG     TPADRAA        1     0
ACGCCGGCGGATCGTATTGGG     TPADRIG        1     0
ACGCCGGCGGATCGTTATAAG     TPADRYK        1     0
ACGCCGGCGGATCGTTCTGAT     TPADRSD        1     0
ACGCCGGCGGATCTTCTTCGT     TPADLLR        1     0
ACGCCGGCGGATGCGATGCGT     TPADAMR        1     0
ACGCCGGCGGATGCGCTGAAG     TPADALK        1     0
ACGCCGGCGGATGCTCTGCAG     TPADALQ        1     0
ACGCCGGCGGATGCTTTGTAT     TPADALY        1     0
ACGCCGGCGGATGGTGGGCAG     TPADGGQ        1     0
ACGCCGGCGGATGGTTGGCAG     TPADGWQ        1     0
ACGCCGGCGGATGTGTCTACG     TPADVST        1     0
ACGCCGGCGGATGTTGAGTAT     TPADVEY        1     0
ACGCCGGCGGATTATTTTGAT     TPADYFD        1     0
ACGCCGGCGGATTCTCTGCAG     TPADSLQ        1     0
ACGCCGGCGGATTCTGCTATG     TPADSAM        1     0
ACGCCGGCGGATTCTGCTCCT     TPADSAP        1     0
ACGCCGGCGGATTGGACTGAG     TPADWTE        1     0
ACGCCGGCGGATTGTTTGACG     TPADCLT        1     0
ACGCCGGCGGATTTGCATCAG     TPADLHQ        1     0
ACGCCGGCGGATTTTAGGGGT     TPADFRG        1     0
ACGCCGGCGGATTTTCGTACG     TPADFRT        1     0
ACGCCGGCGGCTATGCATAAT     TPAAMHN        1     0
ACGCCGGCGGCTCATGCGGCT     TPAAHAA        1     0
ACGCCGGCGGCTCCTATGCAG     TPAAPMQ        1     0
ACGCCGGCGGCTGCTTGGGAG     TPAAAWE        1     0
ACGCCGGCGGCTTTGTAGAAT     TPAALQN        1     0
ACGCCGGCGGGGACTATGCCT     TPAGTMP        1     0
ACGCCGGCGGGGACTATTCTG     TPAGTIL        1     0
ACGCCGGCGGGGAGTGATCAG     TPAGSDQ        1     0
ACGCCGGCGGGGCAGCCGTGG     TPAGQPW        1     0
ACGCCGGCGGGGCCTAATCGG     TPAGPNR        1     0
ACGCCGGCGGGGGCTGCTCCT     TPAGAAP        1     0
ACGCCGGCGGGTACTAATTGG     TPAGTNW        1     0
ACGCCGGCGGGTACTCCTCAT     TPAGTPH        1     0
ACGCCGGCGGGTAGTAGGGAT     TPAGSRD        1     0
ACGCCGGCGGGTCAGGTGGTG     TPAGQVV        1     0
ACGCCGGCGGGTCATAAGTTT     TPAGHKF        1     0
ACGCCGGCGGGTCCGGTTCTG     TPAGPVL        1     0
ACGCCGGCGGGTCCGTTGCAT     TPAGPLH        1     0
ACGCCGGCGGGTCCTGTGGAG     TPAGPVE        1     0
ACGCCGGCGGGTCTGGTGCGG     TPAGLVR        1     0
ACGCCGGCGGGTCTGTCGTTT     TPAGLSF        1     0
ACGCCGGCGGGTCTTCGGTCT     TPAGLRS        1     0
ACGCCGGCGGGTGAGAGTACG     TPAGEST        1     0
ACGCCGGCGGGTGATCCGTTG     TPAGDPL        1     0
ACGCCGGCGGGTGGGCTTCCG     TPAGGLP        1     0
ACGCCGGCGGGTTATTTTCGT     TPAGYFR        1     0
ACGCCGGCGGGTTCTAGGCAT     TPAGSRH        1     0
ACGCCGGCGGGTTTGCATCTG     TPAGLHL        1     0
ACGCCGGCGGGTTTGCTGATT     TPAGLLI        1     0
ACGCCGGCGGGTTTTACTACT     TPAGFTT        1     0
ACGCCGGCGGTAGGGATGCTT     TPAVGML        1     0
ACGCCGGCGGTGAAGCTTATT     TPAVKLI        1     0
ACGCCGGCGGTGAATCGGCCT     TPAVNRP        1     0
ACGCCGGCGGTGACGACGAAG     TPAVTTK        1     0
ACGCCGGCGGTGACTATGATG     TPAVTMM        1     0
ACGCCGGCGGTGAGACATCTT     TPAVRHL        1     0
ACGCCGGCGGTGAGGCCGTAG     TPAVRPQ        1     0
ACGCCGGCGGTGAGTTTTGAG     TPAVSFE        1     0
ACGCCGGCGGTGATGGGGACT     TPAVMGT        1     0
ACGCCGGCGGTGATTACTAGG     TPAVITR        1     0
ACGCCGGCGGTGCATCGGGCT     TPAVHRA        1     0
ACGCCGGCGGTGCATGATATG     TPAVHDM        1     0
ACGCCGGCGGTGCCTAGTACT     TPAVPST        1     0
ACGCCGGCGGTGCCTATTCAT     TPAVPIH        1     0
ACGCCGGCGGTGCGGTAGAAT     TPAVRQN        1     0
ACGCCGGCGGTGCGGTCTATG     TPAVRSM        1     0
ACGCCGGCGGTGCGTGATGAG     TPAVRDE        1     0
ACGCCGGCGGTGCTGACTGCG     TPAVLTA        1     0
ACGCCGGCGGTGGAGGGTATT     TPAVEGI        1     0
ACGCCGGCGGTGGAGGTTTAT     TPAVEVY        1     0
ACGCCGGCGGTGGAGTCGTGG     TPAVESW        1     0
ACGCCGGCGGTGGCTCCTCGT     TPAVAPR        1     0
ACGCCGGCGGTGGCTCCTTAT     TPAVAPY        1     0
ACGCCGGCGGTGGGTCATAAT     TPAVGHN        1     0
ACGCCGGCGGTGGGTGTGCAG     TPAVGVQ        1     0
ACGCCGGCGGTGGTTCTGCTG     TPAVVLL        1     0
ACGCCGGCGGTGTCTCCTAAG     TPAVSPK        1     0
ACGCCGGCGGTGTCTCGTTAT     TPAVSRY        1     0
ACGCCGGCGGTGTGGAAGCCT     TPAVWKP        1     0
ACGCCGGCGGTGTGGGATGCG     TPAVWDA        1     0
ACGCCGGCGGTTAAGCTGCAT     TPAVKLH        1     0
ACGCCGGCGGTTACGCGTTCG     TPAVTRS        1     0
ACGCCGGCGGTTACTACGAGT     TPAVTTS        1     0
ACGCCGGCGGTTACTCATCCT     TPAVTHP        1     0
ACGCCGGCGGTTACTGCTGCT     TPAVTAA        1     0
ACGCCGGCGGTTAGGTCGACT     TPAVRST        1     0
ACGCCGGCGGTTATTCCGGGT     TPAVIPG        1     0
ACGCCGGCGGTTCAGTCGAAT     TPAVQSN        1     0
ACGCCGGCGGTTCATGCGTTT     TPAVHAF        1     0
ACGCCGGCGGTTCCTCTGTGG     TPAVPLW        1     0
ACGCCGGCGGTTCCTTATAGG     TPAVPYR        1     0
ACGCCGGCGGTTCGGAAGGAT     TPAVRKD        1     0
ACGCCGGCGGTTCGGGTTGCG     TPAVRVA        1     0
ACGCCGGCGGTTCGGTGGTAT     TPAVRWY        1     0
ACGCCGGCGGTTCGTACTGAG     TPAVRTE        1     0
ACGCCGGCGGTTCTGATTATG     TPAVLIM        1     0
ACGCCGGCGGTTCTTATTCGG     TPAVLIR        1     0
ACGCCGGCGGTTCTTATTGGT     TPAVLIG        1     0
ACGCCGGCGGTTGAGTCTGGT     TPAVESG        1     0
ACGCCGGCGGTTGCTACGTAT     TPAVATY        1     0
ACGCCGGCGGTTGCTTCTCGT     TPAVASR        1     0
ACGCCGGCGGTTGGGCAGCCT     TPAVGQP        1     0
ACGCCGGCGGTTGGTCATCAG     TPAVGHQ        1     0
ACGCCGGCGGTTTAGCTTAGT     TPAVQLS        1     0
ACGCCGGCGGTTTATTCGAGT     TPAVYSS        1     0
ACGCCGGCGGTTTCGCAGACT     TPAVSQT        1     0
ACGCCGGCGGTTTCGCTGTTT     TPAVSLF        1     0
ACGCCGGCGGTTTCTCCGGAT     TPAVSPD        1     0
ACGCCGGCGGTTTCTGGTTGT     TPAVSGC        1     0
ACGCCGGCGGTTTTGCCGTCT     TPAVLPS        1     0
ACGCCGGCGGTTTTGGCTCCT     TPAVLAP        1     0
ACGCCGGCGTAGACTTATGGG     TPAQTYG        1     0
ACGCCGGCGTAGCATGTGCTG     TPAQHVL        1     0
ACGCCGGCGTAGGCTATGTGG     TPAQAMW        1     0
ACGCCGGCGTATAAGCATATG     TPAYKHM        1     0
ACGCCGGCGTATAATGTTAAG     TPAYNVK        1     0
ACGCCGGCGTATACGATTTAT     TPAYTIY        1     0
ACGCCGGCGTATACGTCTACT     TPAYTST        1     0
ACGCCGGCGTATACTAAGCGG     TPAYTKR        1     0
ACGCCGGCGTATACTATGCAT     TPAYTMH        1     0
ACGCCGGCGTATAGTCTTGGT     TPAYSLG        1     0
ACGCCGGCGTATAGTGCTAAG     TPAYSAK        1     0
ACGCCGGCGTATATTGTTCCT     TPAYIVP        1     0
ACGCCGGCGTATCAGCAGCTG     TPAYQQL        1     0
ACGCCGGCGTATCAGCCTCGG     TPAYQPR        1     0
ACGCCGGCGTATCAGTTGAGG     TPAYQLR        1     0
ACGCCGGCGTATCATAAGACG     TPAYHKT        1     0
ACGCCGGCGTATCCGTTTATG     TPAYPFM        1     0
ACGCCGGCGTATCCTAAGGCG     TPAYPKA        1     0
ACGCCGGCGTATCCTGCTCCT     TPAYPAP        1     0
ACGCCGGCGTATCCTTATGTG     TPAYPYV        1     0
ACGCCGGCGTATCGGGGTCTG     TPAYRGL        1     0
ACGCCGGCGTATCGTCTGGCT     TPAYRLA        1     0
ACGCCGGCGTATCTGATTGGT     TPAYLIG        1     0
ACGCCGGCGTATCTGGATTAT     TPAYLDY        1     0
ACGCCGGCGTATGAGCCTGTT     TPAYEPV        1     0
ACGCCGGCGTATGCTGGGGAT     TPAYAGD        1     0
ACGCCGGCGTATTCGACTCGT     TPAYSTR        1     0
ACGCCGGCGTATTCGCATTTT     TPAYSHF        1     0
ACGCCGGCGTATTCTACTTGG     TPAYSTW        1     0
ACGCCGGCGTATTCTCATCAT     TPAYSHH        1     0
ACGCCGGCGTATTCTGTTGTT     TPAYSVV        1     0
ACGCCGGCGTATTGGAGTGAG     TPAYWSE        1     0
ACGCCGGCGTATTTGCAGTTG     TPAYLQL        1     0
ACGCCGGCGTATTTTCGTACT     TPAYFRT        1     0
ACGCCGGCGTCGAATACGTTT     TPASNTF        1     0
ACGCCGGCGTCGAATCGGGTT     TPASNRV        1     0
ACGCCGGCGTCGACTTCTACG     TPASTST        1     0
ACGCCGGCGTCGAGGCATAAG     TPASRHK        1     0
ACGCCGGCGTCGCAGCATTAT     TPASQHY        1     0
ACGCCGGCGTCGCATGTGTGG     TPASHVW        1     0
ACGCCGGCGTCGCGTATTTTT     TPASRIF        1     0
ACGCCGGCGTCGCTGGTGCGG     TPASLVR        1     0
ACGCCGGCGTCGCTTCAGAAG     TPASLQK        1     0
ACGCCGGCGTCGTATCATATT     TPASYHI        1     0
ACGCCGGCGTCGTGGGCTCGG     TPASWAR        1     0
ACGCCGGCGTCGTTGCGTTAT     TPASLRY        1     0
ACGCCGGCGTCTAAGCATATT     TPASKHI        1     0
ACGCCGGCGTCTAAGCATTTT     TPASKHF        1     0
ACGCCGGCGTCTAATCGGTTG     TPASNRL        1     0
ACGCCGGCGTCTAATGTTTTT     TPASNVF        1     0
ACGCCGGCGTCTACTAAGACT     TPASTKT        1     0
ACGCCGGCGTCTACTGTGAGG     TPASTVR        1     0
ACGCCGGCGTCTACTTATCCT     TPASTYP        1     0
ACGCCGGCGTCTAGTCCTGTT     TPASSPV        1     0
ACGCCGGCGTCTATGTGGAAT     TPASMWN        1     0
ACGCCGGCGTCTATTTATCGT     TPASIYR        1     0
ACGCCGGCGTCTCAGCCTCTT     TPASQPL        1     0
ACGCCGGCGTCTCCTAATAAT     TPASPNN        1     0
ACGCCGGCGTCTCCTCTGTCT     TPASPLS        1     0
ACGCCGGCGTCTCCTGATCAG     TPASPDQ        1     0
ACGCCGGCGTCTCCTGCGGGT     TPASPAG        1     0
ACGCCGGCGTCTCCTTTGATG     TPASPLM        1     0
ACGCCGGCGTCTCTGCGTACT     TPASLRT        1     0
ACGCCGGCGTCTCTGCTGCAT     TPASLLH        1     0
ACGCCGGCGTCTCTGTATCCT     TPASLYP        1     0
ACGCCGGCGTCTCTGTTGACT     TPASLLT        1     0
ACGCCGGCGTCTCTTCTTGAG     TPASLLE        1     0
ACGCCGGCGTCTCTTGGTGGT     TPASLGG        1     0
ACGCCGGCGTCTGCTCTGCCT     TPASALP        1     0
ACGCCGGCGTCTGCTTTGATG     TPASALM        1     0
ACGCCGGCGTCTGGGCTGATT     TPASGLI        1     0
ACGCCGGCGTCTGGTCCTCTG     TPASGPL        1     0
ACGCCGGCGTCTGGTGTTACG     TPASGVT        1     0
ACGCCGGCGTCTGTTAATGGG     TPASVNG        1     0
ACGCCGGCGTCTTATACTCGT     TPASYTR        1     0
ACGCCGGCGTCTTCGGATAAT     TPASSDN        1     0
ACGCCGGCGTCTTCTTCGTCT     TPASSSS        1     0
ACGCCGGCGTCTTGGCAGCGG     TPASWQR        1     0
ACGCCGGCGTCTTGTGCGTTG     TPASCAL        1     0
ACGCCGGCGTCTTTGAATGAG     TPASLNE        1     0
ACGCCGGCGTGGAATGGTTAT     TPAWNGY        1     0
ACGCCGGCGTGGAATTCTGCT     TPAWNSA        1     0
ACGCCGGCGTGGACGTCGCTT     TPAWTSL        1     0
ACGCCGGCGTGGACGTCTCAT     TPAWTSH        1     0
ACGCCGGCGTGGACTACGATG     TPAWTTM        1     0
ACGCCGGCGTGGACTACTCTG     TPAWTTL        1     0
ACGCCGGCGTGGACTTATAAG     TPAWTYK        1     0
ACGCCGGCGTGGAGTAATAGT     TPAWSNS        1     0
ACGCCGGCGTGGATGCCTTTG     TPAWMPL        1     0
ACGCCGGCGTGGCATACGCAG     TPAWHTQ        1     0
ACGCCGGCGTGGCATACTAAT     TPAWHTN        1     0
ACGCCGGCGTGGCATACTAGT     TPAWHTS        1     0
ACGCCGGCGTGGCATCCGCTG     TPAWHPL        1     0
ACGCCGGCGTGGCCTGATCTT     TPAWPDL        1     0
ACGCCGGCGTGGCTGAAGTAT     TPAWLKY        1     0
ACGCCGGCGTGGGCGTATCGG     TPAWAYR        1     0
ACGCCGGCGTGGGGTACTACT     TPAWGTT        1     0
ACGCCGGCGTGGTTGACGGAT     TPAWLTD        1     0
ACGCCGGCGTGGTTGCCGAAT     TPAWLPN        1     0
ACGCCGGCGTGTAAGCCTGAT     TPACKPD        1     0
ACGCCGGCGTGTATGATGTCG     TPACMMS        1     0
ACGCCGGCGTGTCATACTCAT     TPACHTH        1     0
ACGCCGGCGTGTCCTCCTCTT     TPACPPL        1     0
ACGCCGGCGTGTCCTTGGTAT     TPACPWY        1     0
ACGCCGGCGTGTCGTCATATT     TPACRHI        1     0
ACGCCGGCGTGTCGTTTTCCG     TPACRFP        1     0
ACGCCGGCGTGTCTGCATCCT     TPACLHP        1     0
ACGCCGGCGTGTTCTCATAGT     TPACSHS        1     0
ACGCCGGCGTTGACGGGGCAT     TPALTGH        1     0
ACGCCGGCGTTGACGTGGCCT     TPALTWP        1     0
ACGCCGGCGTTGAGTCCTGCT     TPALSPA        1     0
ACGCCGGCGTTGATGACGCAT     TPALMTH        1     0
ACGCCGGCGTTGATTACTACG     TPALITT        1     0
ACGCCGGCGTTGCCGATGGTG     TPALPMV        1     0
ACGCCGGCGTTGCTGGGTACG     TPALLGT        1     0
ACGCCGGCGTTGCTGTTGTAT     TPALLLY        1     0
ACGCCGGCGTTGCTTCATTAG     TPALLHQ        1     0
ACGCCGGCGTTGCTTTCTACG     TPALLST        1     0
ACGCCGGCGTTGGCTGATAGT     TPALADS        1     0
ACGCCGGCGTTGGCTGTGCTG     TPALAVL        1     0
ACGCCGGCGTTGGGGTTTCAG     TPALGFQ        1     0
ACGCCGGCGTTGGTGAGGAAT     TPALVRN        1     0
ACGCCGGCGTTGTCTAGGATT     TPALSRI        1     0
ACGCCGGCGTTGTCTCCTAAG     TPALSPK        1     0
ACGCCGGCGTTGTGGACTTCG     TPALWTS        1     0
ACGCCGGCGTTGTTGCTGTAT     TPALLLY        1     0
ACGCCGGCGTTGTTGTCGTTG     TPALLSL        1     0
ACGCCGGCGTTGTTTTCTAGG     TPALFSR        1     0
ACGCCGGCGTTTACGAATTTT     TPAFTNF        1     0
ACGCCGGCGTTTACTCCTGAT     TPAFTPD        1     0
ACGCCGGCGTTTACTCCTGTT     TPAFTPV        1     0
ACGCCGGCGTTTACTCTGCGT     TPAFTLR        1     0
ACGCCGGCGTTTCATGGTAGT     TPAFHGS        1     0
ACGCCGGCGTTTCCTCGTGTG     TPAFPRV        1     0
ACGCCGGCGTTTCGGGAGACT     TPAFRET        1     0
ACGCCGGCGTTTGAGCATCCG     TPAFEHP        1     0
ACGCCGGCGTTTGCTCCTCGT     TPAFAPR        1     0
ACGCCGGCGTTTGCTTCGAGG     TPAFASR        1     0
ACGCCGGCGTTTGTTATGCGT     TPAFVMR        1     0
ACGCCGGCGTTTTCTAAGTTT     TPAFSKF        1     0
ACGCCGGCGTTTTCTAGTGCT     TPAFSSA        1     0
ACGCCGGCGTTTTTGCATCAT     TPAFLHH        1     0
ACGCCGGCGTTTTTGCTGCAG     TPAFLLQ        1     0
ACGCCGGCTAAGAAGACGCAT     TPAKKTH        1     0
ACGCCGGCTAAGAATCATCGG     TPAKNHR        1     0
ACGCCGGCTAAGACGAAGACG     TPAKTKT        1     0
ACGCCGGCTAAGACGTCTTAT     TPAKTSY        1     0
ACGCCGGCTAAGACTGCTAGT     TPAKTAS        1     0
ACGCCGGCTAAGACTGTTAAT     TPAKTVN        1     0
ACGCCGGCTAAGAGGTTGTCG     TPAKRLS        1     0
ACGCCGGCTAAGAGTCTGCCT     TPAKSLP        1     0
ACGCCGGCTAAGAGTGGTGCG     TPAKSGA        1     0
ACGCCGGCTAAGATGGTTCCG     TPAKMVP        1     0
ACGCCGGCTAAGATTAATTAT     TPAKINY        1     0
ACGCCGGCTAAGATTGGGAGG     TPAKIGR        1     0
ACGCCGGCTAAGCATCCTCTT     TPAKHPL        1     0
ACGCCGGCTAAGCATCGTATG     TPAKHRM        1     0
ACGCCGGCTAAGCCTACTAGT     TPAKPTS        1     0
ACGCCGGCTAAGCCTCCGACT     TPAKPPT        1     0
ACGCCGGCTAAGCCTTCTGCT     TPAKPSA        1     0
ACGCCGGCTAAGCGGACGCCT     TPAKRTP        1     0
ACGCCGGCTAAGCGGGTTTTT     TPAKRVF        1     0
ACGCCGGCTAAGCTAGTGATG     TPAKLVM        1     0
ACGCCGGCTAAGCTGCCTGTT     TPAKLPV        1     0
ACGCCGGCTAAGCTGGGGAAG     TPAKLGK        1     0
ACGCCGGCTAAGCTTAGTAAG     TPAKLSK        1     0
ACGCCGGCTAAGCTTCGGGAT     TPAKLRD        1     0
ACGCCGGCTAAGCTTGCTGTG     TPAKLAV        1     0
ACGCCGGCTAAGCTTTGTACT     TPAKLCT        1     0
ACGCCGGCTAAGGAGCTTCCG     TPAKELP        1     0
ACGCCGGCTAAGGATGCGCCT     TPAKDAP        1     0
ACGCCGGCTAAGGCTCATCCG     TPAKAHP        1     0
ACGCCGGCTAAGGCTCCGTAG     TPAKAPQ        1     0
ACGCCGGCTAAGGGTCTGAGT     TPAKGLS        1     0
ACGCCGGCTAAGGTGAATTGT     TPAKVNC        1     0
ACGCCGGCTAAGGTGACGCTG     TPAKVTL        1     0
ACGCCGGCTAAGGTGAGTGAT     TPAKVSD        1     0
ACGCCGGCTAAGGTGATGTCG     TPAKVMS        1     0
ACGCCGGCTAAGGTGCTTCCG     TPAKVLP        1     0
ACGCCGGCTAAGGTTGGTGAG     TPAKVGE        1     0
ACGCCGGCTAAGTATAAGTGG     TPAKYKW        1     0
ACGCCGGCTAAGTATCCGAAG     TPAKYPK        1     0
ACGCCGGCTAAGTATCCGCAG     TPAKYPQ        1     0
ACGCCGGCTAAGTATCTGTCG     TPAKYLS        1     0
ACGCCGGCTAAGTATCTTGCG     TPAKYLA        1     0
ACGCCGGCTAAGTCGACGCGT     TPAKSTR        1     0
ACGCCGGCTAAGTCTCATACT     TPAKSHT        1     0
ACGCCGGCTAAGTCTCTTCTT     TPAKSLL        1     0
ACGCCGGCTAAGTCTGATAGT     TPAKSDS        1     0
ACGCCGGCTAAGTGGTAGAGT     TPAKWQS        1     0
ACGCCGGCTAAGTTGAAGACG     TPAKLKT        1     0
ACGCCGGCTAAGTTGTCGACG     TPAKLST        1     0
ACGCCGGCTAAGTTTTCTTAT     TPAKFSY        1     0
ACGCCGGCTAATAAGACTACT     TPANKTT        1     0
ACGCCGGCTAATAAGCTGCTG     TPANKLL        1     0
ACGCCGGCTAATAAGGATATG     TPANKDM        1     0
ACGCCGGCTAATAAGGTGCAG     TPANKVQ        1     0
ACGCCGGCTAATAATAATGCT     TPANNNA        1     0
ACGCCGGCTAATAATTCGCAT     TPANNSH        1     0
ACGCCGGCTAATACGCATGAG     TPANTHE        1     0
ACGCCGGCTAATACGGTTAAT     TPANTVN        1     0
ACGCCGGCTAATACGTGGTCG     TPANTWS        1     0
ACGCCGGCTAATAGGAATGTT     TPANRNV        1     0
ACGCCGGCTAATAGTACGACG     TPANSTT        1     0
ACGCCGGCTAATATGCAGTTG     TPANMQL        1     0
ACGCCGGCTAATATTACTTTT     TPANITF        1     0
ACGCCGGCTAATCAGTCTAGT     TPANQSS        1     0
ACGCCGGCTAATCATACTCAT     TPANHTH        1     0
ACGCCGGCTAATCATCAACAT     TPANHQH        1     0
ACGCCGGCTAATCATCATAGG     TPANHHR        1     0
ACGCCGGCTAATCCGATTAAG     TPANPIK        1     0
ACGCCGGCTAATCCGCGTCCT     TPANPRP        1     0
ACGCCGGCTAATCCTCAACGT     TPANPQR        1     0
ACGCCGGCTAATCCTCCTCAT     TPANPPH        1     0
ACGCCGGCTAATCCTTCTGAT     TPANPSD        1     0
ACGCCGGCTAATCGGAATCAT     TPANRNH        1     0
ACGCCGGCTAATCGGTCGAAT     TPANRSN        1     0
ACGCCGGCTAATCGTCCTCCT     TPANRPP        1     0
ACGCCGGCTAATCTGACTTAT     TPANLTY        1     0
ACGCCGGCTAATCTGCCTCGG     TPANLPR        1     0
ACGCCGGCTAATCTGTCTCCG     TPANLSP        1     0
ACGCCGGCTAATCTTACGACG     TPANLTT        1     0
ACGCCGGCTAATCTTATTTAT     TPANLIY        1     0
ACGCCGGCTAATCTTCCTACT     TPANLPT        1     0
ACGCCGGCTAATCTTCTGAAT     TPANLLN        1     0
ACGCCGGCTAATCTTTCTATG     TPANLSM        1     0
ACGCCGGCTAATGAGCTTCAG     TPANELQ        1     0
ACGCCGGCTAATGATAGTACG     TPANDST        1     0
ACGCCGGCTAATGATATTCCT     TPANDIP        1     0
ACGCCGGCTAATGCGAGGGCT     TPANARA        1     0
ACGCCGGCTAATGCGGGGCTT     TPANAGL        1     0
ACGCCGGCTAATGCTAAGCAG     TPANAKQ        1     0
ACGCCGGCTAATGGGTCTATG     TPANGSM        1     0
ACGCCGGCTAATGGTACGGTT     TPANGTV        1     0
ACGCCGGCTAATGTGAATAAT     TPANVNN        1     0
ACGCCGGCTAATGTTCTGTCT     TPANVLS        1     0
ACGCCGGCTAATGTTTAGCTG     TPANVQL        1     0
ACGCCGGCTAATTATCCTCGT     TPANYPR        1     0
ACGCCGGCTAATTCGGATCTT     TPANSDL        1     0
ACGCCGGCTAATTCTACTCCT     TPANSTP        1     0
ACGCCGGCTAATTCTCCGACG     TPANSPT        1     0
ACGCCGGCTAATTCTCCGTCT     TPANSPS        1     0
ACGCCGGCTAATTCTTCGCAT     TPANSSH        1     0
ACGCCGGCTAATTGGACTACG     TPANWTT        1     0
ACGCCGGCTAATTTGCTGACT     TPANLLT        1     0
ACGCCGGCTAATTTGGGGACT     TPANLGT        1     0
ACGCCGGCTACATATCCTTAT     TPATYPY        1     0
ACGCCGGCTACATCTCCTGTT     TPATSPV        1     0
ACGCCGGCTACGAAGTATAGG     TPATKYR        1     0
ACGCCGGCTACGAATTATGCT     TPATNYA        1     0
ACGCCGGCTACGAATTGTGTT     TPATNCV        1     0
ACGCCGGCTACGACTGTGTAT     TPATTVY        1     0
ACGCCGGCTACGAGTACTAGG     TPATSTR        1     0
ACGCCGGCTACGATGCATAGT     TPATMHS        1     0
ACGCCGGCTACGATGCTTTTG     TPATMLL        1     0
ACGCCGGCTACGATTCGTCCG     TPATIRP        1     0
ACGCCGGCTACGATTCTTACG     TPATILT        1     0
ACGCCGGCTACGCAGACGCTG     TPATQTL        1     0
ACGCCGGCTACGCATTATATT     TPATHYI        1     0
ACGCCGGCTACGCGTACGAAT     TPATRTN        1     0
ACGCCGGCTACGCTGAGGTGG     TPATLRW        1     0
ACGCCGGCTACGGAGACGACG     TPATETT        1     0
ACGCCGGCTACGGCGACTCAT     TPATATH        1     0
ACGCCGGCTACGGCTATGGAG     TPATAME        1     0
ACGCCGGCTACGGGGATTGCT     TPATGIA        1     0
ACGCCGGCTACGGGTACTCAT     TPATGTH        1     0
ACGCCGGCTACGGTTAAGCCT     TPATVKP        1     0
ACGCCGGCTACGGTTCCGCAG     TPATVPQ        1     0
ACGCCGGCTACGTATCGGTCG     TPATYRS        1     0
ACGCCGGCTACGTATTCTACG     TPATYST        1     0
ACGCCGGCTACGTCGCTGAAG     TPATSLK        1     0
ACGCCGGCTACGTCGGTTAAT     TPATSVN        1     0
ACGCCGGCTACGTCTAATACG     TPATSNT        1     0
ACGCCGGCTACGTCTCCTCAT     TPATSPH        1     0
ACGCCGGCTACGTGGCCTAGG     TPATWPR        1     0
ACGCCGGCTACGTTTACTCTT     TPATFTL        1     0
ACGCCGGCTACGTTTCAGGCG     TPATFQA        1     0
ACGCCGGCTACTAAGACGCTG     TPATKTL        1     0
ACGCCGGCTACTAAGCATATG     TPATKHM        1     0
ACGCCGGCTACTAAGTGTAGG     TPATKCR        1     0
ACGCCGGCTACTAATCATGAT     TPATNHD        1     0
ACGCCGGCTACTAATCCGCTG     TPATNPL        1     0
ACGCCGGCTACTAATCGTGAG     TPATNRE        1     0
ACGCCGGCTACTAATTGGACT     TPATNWT        1     0
ACGCCGGCTACTACGAAGGAT     TPATTKD        1     0
ACGCCGGCTACTACGAAGTTG     TPATTKL        1     0
ACGCCGGCTACTACGCTGAAG     TPATTLK        1     0
ACGCCGGCTACTACTACGGCT     TPATTTA        1     0
ACGCCGGCTACTACTAGGACT     TPATTRT        1     0
ACGCCGGCTACTACTCCTCGG     TPATTPR        1     0
ACGCCGGCTACTAGGACGTCT     TPATRTS        1     0
ACGCCGGCTACTAGGGCTTAT     TPATRAY        1     0
ACGCCGGCTACTAGTCAGTCT     TPATSQS        1     0
ACGCCGGCTACTAGTGCGCTG     TPATSAL        1     0
ACGCCGGCTACTATGCCGAGT     TPATMPS        1     0
ACGCCGGCTACTATTACGCGG     TPATITR        1     0
ACGCCGGCTACTATTACTGCT     TPATITA        1     0
ACGCCGGCTACTATTCGTTCT     TPATIRS        1     0
ACGCCGGCTACTATTGCTAAG     TPATIAK        1     0
ACGCCGGCTACTATTGTGCAG     TPATIVQ        1     0
ACGCCGGCTACTCATACGACG     TPATHTT        1     0
ACGCCGGCTACTCATCAGTAT     TPATHQY        1     0
ACGCCGGCTACTCATCCTAAG     TPATHPK        1     0
ACGCCGGCTACTCATCTGCAG     TPATHLQ        1     0
ACGCCGGCTACTCATCTTAAG     TPATHLK        1     0
ACGCCGGCTACTCATGTGGTT     TPATHVV        1     0
ACGCCGGCTACTCATTCTTAT     TPATHSY        1     0
ACGCCGGCTACTCCGATTCCT     TPATPIP        1     0
ACGCCGGCTACTCCTGTGCGG     TPATPVR        1     0
ACGCCGGCTACTCGTACGCTG     TPATRTL        1     0
ACGCCGGCTACTCGTCCTGAT     TPATRPD        1     0
ACGCCGGCTACTCGTGTTCCG     TPATRVP        1     0
ACGCCGGCTACTCGTTTGAAT     TPATRLN        1     0
ACGCCGGCTACTCTGCATACT     TPATLHT        1     0
ACGCCGGCTACTCTGCATCCT     TPATLHP        1     0
ACGCCGGCTACTCTGCTTCCG     TPATLLP        1     0
ACGCCGGCTACTCTTACGCAG     TPATLTQ        1     0
ACGCCGGCTACTGAGGAGTGG     TPATEEW        1     0
ACGCCGGCTACTGATACGCTG     TPATDTL        1     0
ACGCCGGCTACTGATCCTTCG     TPATDPS        1     0
ACGCCGGCTACTGATGCTTCT     TPATDAS        1     0
ACGCCGGCTACTGCGAGGAAT     TPATARN        1     0
ACGCCGGCTACTGCGAGTACG     TPATAST        1     0
ACGCCGGCTACTGCTAAGGTG     TPATAKV        1     0
ACGCCGGCTACTGCTCCTCGG     TPATAPR        1     0
ACGCCGGCTACTGGGTTTCAG     TPATGFQ        1     0
ACGCCGGCTACTGGTACTCAG     TPATGTQ        1     0
ACGCCGGCTACTGTGACTGAT     TPATVTD        1     0
ACGCCGGCTACTGTGCCTTAG     TPATVPQ        1     0
ACGCCGGCTACTTCGCATACT     TPATSHT        1     0
ACGCCGGCTACTTCGCATCTG     TPATSHL        1     0
ACGCCGGCTACTTCTACGATG     TPATSTM        1     0
ACGCCGGCTACTTCTCGTTCT     TPATSRS        1     0
ACGCCGGCTACTTCTTCGCTT     TPATSSL        1     0
ACGCCGGCTACTTCTTCTCCG     TPATSSP        1     0
ACGCCGGCTACTTGTCCTCTG     TPATCPL        1     0
ACGCCGGCTACTTTGACTGAT     TPATLTD        1     0
ACGCCGGCTACTTTTCCTAGT     TPATFPS        1     0
ACGCCGGCTACTTTTCGTCAT     TPATFRH        1     0
ACGCCGGCTAGGACGTCTAGT     TPARTSS        1     0
ACGCCGGCTAGGACTCTGTTT     TPARTLF        1     0
ACGCCGGCTAGGACTGCGACT     TPARTAT        1     0
ACGCCGGCTAGGATGTCTCCG     TPARMSP        1     0
ACGCCGGCTAGGATTACGCTT     TPARITL        1     0
ACGCCGGCTAGGATTATGCGG     TPARIMR        1     0
ACGCCGGCTAGGCAGAGTACT     TPARQST        1     0
ACGCCGGCTAGGCAGGGGGTG     TPARQGV        1     0
ACGCCGGCTAGGCATAGTGCT     TPARHSA        1     0
ACGCCGGCTAGGCCTACTGCG     TPARPTA        1     0
ACGCCGGCTAGGCCTTCTGCT     TPARPSA        1     0
ACGCCGGCTAGGCTTACGTAT     TPARLTY        1     0
ACGCCGGCTAGGGATATTTAT     TPARDIY        1     0
ACGCCGGCTAGGGGGATTTTT     TPARGIF        1     0
ACGCCGGCTAGGGGTGTTTCG     TPARGVS        1     0
ACGCCGGCTAGGGTAAGTGCT     TPARVSA        1     0
ACGCCGGCTAGGGTGAGTCTG     TPARVSL        1     0
ACGCCGGCTAGGGTTGCGACT     TPARVAT        1     0
ACGCCGGCTAGGTATCCTCTT     TPARYPL        1     0
ACGCCGGCTAGGTATCTTCGT     TPARYLR        1     0
ACGCCGGCTAGGTATTATACG     TPARYYT        1     0
ACGCCGGCTAGGTCTCCTTGG     TPARSPW        1     0
ACGCCGGCTAGGTTTACGTAT     TPARFTY        1     0
ACGCCGGCTAGTAAGCTGGGT     TPASKLG        1     0
ACGCCGGCTAGTAAGGGGCAT     TPASKGH        1     0
ACGCCGGCTAGTAATTCTCGG     TPASNSR        1     0
ACGCCGGCTAGTACGGGTTCT     TPASTGS        1     0
ACGCCGGCTAGTACTCAGGCG     TPASTQA        1     0
ACGCCGGCTAGTACTCCGCTG     TPASTPL        1     0
ACGCCGGCTAGTACTTATACT     TPASTYT        1     0
ACGCCGGCTAGTACTTCTCTT     TPASTSL        1     0
ACGCCGGCTAGTACTTTGACG     TPASTLT        1     0
ACGCCGGCTAGTACTTTTACG     TPASTFT        1     0
ACGCCGGCTAGTATTTTTGAG     TPASIFE        1     0
ACGCCGGCTAGTCATAGGTCT     TPASHRS        1     0
ACGCCGGCTAGTCATAGTCAG     TPASHSQ        1     0
ACGCCGGCTAGTCCTCTGATT     TPASPLI        1     0
ACGCCGGCTAGTCCTCTTCGT     TPASPLR        1     0
ACGCCGGCTAGTCCTGGTAGG     TPASPGR        1     0
ACGCCGGCTAGTCGGCCTCAT     TPASRPH        1     0
ACGCCGGCTAGTCGGTTGGAT     TPASRLD        1     0
ACGCCGGCTAGTCTGAGGGCG     TPASLRA        1     0
ACGCCGGCTAGTCTGATGAGT     TPASLMS        1     0
ACGCCGGCTAGTCTTCCTAGG     TPASLPR        1     0
ACGCCGGCTAGTCTTGCGCTT     TPASLAL        1     0
ACGCCGGCTAGTCTTGCTTCT     TPASLAS        1     0
ACGCCGGCTAGTGATACTTCT     TPASDTS        1     0
ACGCCGGCTAGTGATCCTATT     TPASDPI        1     0
ACGCCGGCTAGTGATCGTCCT     TPASDRP        1     0
ACGCCGGCTAGTGCGTGTGAT     TPASACD        1     0
ACGCCGGCTAGTGCTACGATT     TPASATI        1     0
ACGCCGGCTAGTGCTGATCCG     TPASADP        1     0
ACGCCGGCTAGTGGGGATCAT     TPASGDH        1     0
ACGCCGGCTAGTGGGTTTGAG     TPASGFE        1     0
ACGCCGGCTAGTGTGAATGCT     TPASVNA        1     0
ACGCCGGCTAGTGTTACGAGT     TPASVTS        1     0
ACGCCGGCTAGTTCGCAGTTG     TPASSQL        1     0
ACGCCGGCTAGTTCGCTGTAT     TPASSLY        1     0
ACGCCGGCTAGTTCGGTGTAT     TPASSVY        1     0
ACGCCGGCTAGTTCTCCTGGG     TPASSPG        1     0
ACGCCGGCTAGTTTGAAGACT     TPASLKT        1     0
ACGCCGGCTAGTTTTTATCTG     TPASFYL        1     0
ACGCCGGCTATGAAGGTGTCG     TPAMKVS        1     0
ACGCCGGCTATGACGATTAGG     TPAMTIR        1     0
ACGCCGGCTATGACTCTGCAG     TPAMTLQ        1     0
ACGCCGGCTATGAGTAAGGGG     TPAMSKG        1     0
ACGCCGGCTATGAGTCTTTGG     TPAMSLW        1     0
ACGCCGGCTATGAGTGTTGTT     TPAMSVV        1     0
ACGCCGGCTATGATGACTCCT     TPAMMTP        1     0
ACGCCGGCTATGATGGCGCGG     TPAMMAR        1     0
ACGCCGGCTATGATGGTGGGG     TPAMMVG        1     0
ACGCCGGCTATGATTAGGCAG     TPAMIRQ        1     0
ACGCCGGCTATGCATCCTGTG     TPAMHPV        1     0
ACGCCGGCTATGCATTATATT     TPAMHYI        1     0
ACGCCGGCTATGCGTTCTATT     TPAMRSI        1     0
ACGCCGGCTATGCGTTCTCAT     TPAMRSH        1     0
ACGCCGGCTATGCGTTGGCCT     TPAMRWP        1     0
ACGCCGGCTATGCTGAATTCT     TPAMLNS        1     0
ACGCCGGCTATGCTGATGAGG     TPAMLMR        1     0
ACGCCGGCTATGCTTCCGATT     TPAMLPI        1     0
ACGCCGGCTATGCTTCGTTAG     TPAMLRQ        1     0
ACGCCGGCTATGCTTCTGTCT     TPAMLLS        1     0
ACGCCGGCTATGGGTCCTGGT     TPAMGPG        1     0
ACGCCGGCTATGTATCTGAAT     TPAMYLN        1     0
ACGCCGGCTATGTATGATTGG     TPAMYDW        1     0
ACGCCGGCTATGTATTATGAT     TPAMYYD        1     0
ACGCCGGCTATGTCGACGCTG     TPAMSTL        1     0
ACGCCGGCTATGTCTATTCTG     TPAMSIL        1     0
ACGCCGGCTATGTCTCCTAAG     TPAMSPK        1     0
ACGCCGGCTATGTCTGCTGCG     TPAMSAA        1     0
ACGCCGGCTATGTTGCTGTGG     TPAMLLW        1     0
ACGCCGGCTATGTTTCAGCGT     TPAMFQR        1     0
ACGCCGGCTATGTTTCTGCCG     TPAMFLP        1     0
ACGCCGGCTATGTTTGCTCTT     TPAMFAL        1     0
ACGCCGGCTATTAAGATTCCT     TPAIKIP        1     0
ACGCCGGCTATTAATAATAAG     TPAINNK        1     0
ACGCCGGCTATTACGAATATG     TPAITNM        1     0
ACGCCGGCTATTACGCCTGTG     TPAITPV        1     0
ACGCCGGCTATTACGGCGCAT     TPAITAH        1     0
ACGCCGGCTATTACGGGGACG     TPAITGT        1     0
ACGCCGGCTATTACTCAGGAT     TPAITQD        1     0
ACGCCGGCTATTACTCTTCCT     TPAITLP        1     0
ACGCCGGCTATTACTTATGCT     TPAITYA        1     0
ACGCCGGCTATTAGTCCGAGG     TPAISPR        1     0
ACGCCGGCTATTATTGGGCTT     TPAIIGL        1     0
ACGCCGGCTATTCAGCAGGTG     TPAIQQV        1     0
ACGCCGGCTATTCAGGCTCGT     TPAIQAR        1     0
ACGCCGGCTATTCAGTCGCAT     TPAIQSH        1     0
ACGCCGGCTATTCATAATAAG     TPAIHNK        1     0
ACGCCGGCTATTCCTACTCAT     TPAIPTH        1     0
ACGCCGGCTATTCCTACTCCT     TPAIPTP        1     0
ACGCCGGCTATTCGTACGTTT     TPAIRTF        1     0
ACGCCGGCTATTCGTATTGAG     TPAIRIE        1     0
ACGCCGGCTATTCGTGGTCCG     TPAIRGP        1     0
ACGCCGGCTATTCTGACTACG     TPAILTT        1     0
ACGCCGGCTATTCTGGCTCTT     TPAILAL        1     0
ACGCCGGCTATTCTTCTGAGT     TPAILLS        1     0
ACGCCGGCTATTCTTGCTCCG     TPAILAP        1     0
ACGCCGGCTATTGCTACGATT     TPAIATI        1     0
ACGCCGGCTATTGCTACGTAT     TPAIATY        1     0
ACGCCGGCTATTGGTCCGCGT     TPAIGPR        1     0
ACGCCGGCTATTGGTCTTAGG     TPAIGLR        1     0
ACGCCGGCTATTGTGAAGAAG     TPAIVKK        1     0
ACGCCGGCTATTGTTACGCGT     TPAIVTR        1     0
ACGCCGGCTATTGTTTGTTCT     TPAIVCS        1     0
ACGCCGGCTATTTCGCTGTCG     TPAISLS        1     0
ACGCCGGCTATTTCGTTGAAT     TPAISLN        1     0
ACGCCGGCTATTTCTTATCCT     TPAISYP        1     0
ACGCCGGCTATTTCTTATCTG     TPAISYL        1     0
ACGCCGGCTATTTGGAAGCAT     TPAIWKH        1     0
ACGCCGGCTCAGAAGCTTCAG     TPAQKLQ        1     0
ACGCCGGCTCAGAATAGTCAG     TPAQNSQ        1     0
ACGCCGGCTCAGAATTATAAG     TPAQNYK        1     0
ACGCCGGCTCAGACGCAGTAG     TPAQTQQ        1     0
ACGCCGGCTCAGACGCATCCT     TPAQTHP        1     0
ACGCCGGCTCAGACTAATGAG     TPAQTNE        1     0
ACGCCGGCTCAGACTCTGCTT     TPAQTLL        1     0
ACGCCGGCTCAGACTCTTACT     TPAQTLT        1     0
ACGCCGGCTCAGACTTCGCAG     TPAQTSQ        1     0
ACGCCGGCTCAGACTTTGTTG     TPAQTLL        1     0
ACGCCGGCTCAGAGGATTACT     TPAQRIT        1     0
ACGCCGGCTCAGAGGGCTATT     TPAQRAI        1     0
ACGCCGGCTCAGAGGTTGCAT     TPAQRLH        1     0
ACGCCGGCTCAGAGTCGTCCT     TPAQSRP        1     0
ACGCCGGCTCAGAGTTATTTT     TPAQSYF        1     0
ACGCCGGCTCAGATGATTATT     TPAQMII        1     0
ACGCCGGCTCAGATGTTTGCT     TPAQMFA        1     0
ACGCCGGCTCAGCAGCATATG     TPAQQHM        1     0
ACGCCGGCTCAGCATACTGTG     TPAQHTV        1     0
ACGCCGGCTCAGCATAGGCCT     TPAQHRP        1     0
ACGCCGGCTCAGCATAGTCCT     TPAQHSP        1     0
ACGCCGGCTCAGCATTCGTAT     TPAQHSY        1     0
ACGCCGGCTCAGCCTAATACG     TPAQPNT        1     0
ACGCCGGCTCAGCCTCCGAAT     TPAQPPN        1     0
ACGCCGGCTCAGCCTCCTCTG     TPAQPPL        1     0
ACGCCGGCTCAGCCTCCTTCG     TPAQPPS        1     0
ACGCCGGCTCAGCCTCTTGCG     TPAQPLA        1     0
ACGCCGGCTCAGCGTAATCAT     TPAQRNH        1     0
ACGCCGGCTCAGCGTAATTCT     TPAQRNS        1     0
ACGCCGGCTCAGCGTCAGACT     TPAQRQT        1     0
ACGCCGGCTCAGCGTCCTTAG     TPAQRPQ        1     0
ACGCCGGCTCAGCGTGCTACG     TPAQRAT        1     0
ACGCCGGCTCAGCTGACTCGG     TPAQLTR        1     0
ACGCCGGCTCAGCTTCATCCT     TPAQLHP        1     0
ACGCCGGCTCAGCTTTATGGG     TPAQLYG        1     0
ACGCCGGCTCAGGAGACTCCT     TPAQETP        1     0
ACGCCGGCTCAGGAGGGGAGG     TPAQEGR        1     0
ACGCCGGCTCAGGAGTATCGG     TPAQEYR        1     0
ACGCCGGCTCAGGAGTGTATT     TPAQECI        1     0
ACGCCGGCTCAGGATCAGAAG     TPAQDQK        1     0
ACGCCGGCTCAGGCTTCGCAT     TPAQASH        1     0
ACGCCGGCTCAGGGTATGAAT     TPAQGMN        1     0
ACGCCGGCTCAGGGTATTTAT     TPAQGIY        1     0
ACGCCGGCTCAGGGTGACGCG     TPAQGDA        1     0
ACGCCGGCTCAGTCGTTTCAT     TPAQSFH        1     0
ACGCCGGCTCAGTCTCCGCTG     TPAQSPL        1     0
ACGCCGGCTCAGTCTGGGTAT     TPAQSGY        1     0
ACGCCGGCTCAGTGGAAGTTT     TPAQWKF        1     0
ACGCCGGCTCAGTGGTTTCCT     TPAQWFP        1     0
ACGCCGGCTCAGTGTATTCAG     TPAQCIQ        1     0
ACGCCGGCTCAGTTTCAGACG     TPAQFQT        1     0
ACGCCGGCTCATAAGCATGTT     TPAHKHV        1     0
ACGCCGGCTCATAATCATTAG     TPAHNHQ        1     0
ACGCCGGCTCATAATGCTGTG     TPAHNAV        1     0
ACGCCGGCTCATAATGCTTCT     TPAHNAS        1     0
ACGCCGGCTCATACGAGTGAG     TPAHTSE        1     0
ACGCCGGCTCATACGAGTGCT     TPAHTSA        1     0
ACGCCGGCTCATACGCCTCTG     TPAHTPL        1     0
ACGCCGGCTCATACTCAGCTT     TPAHTQL        1     0
ACGCCGGCTCATACTCTGGTT     TPAHTLV        1     0
ACGCCGGCTCATACTTATTCG     TPAHTYS        1     0
ACGCCGGCTCATAGGTGGCAG     TPAHRWQ        1     0
ACGCCGGCTCATAGTTTTTGT     TPAHSFC        1     0
ACGCCGGCTCATATGCCTATG     TPAHMPM        1     0
ACGCCGGCTCATATTAAGACT     TPAHIKT        1     0
ACGCCGGCTCATATTATGCCT     TPAHIMP        1     0
ACGCCGGCTCATATTCCTCGG     TPAHIPR        1     0
ACGCCGGCTCATATTCCTGCG     TPAHIPA        1     0
ACGCCGGCTCATATTGTGTTG     TPAHIVL        1     0
ACGCCGGCTCATATTTTGGAG     TPAHILE        1     0
ACGCCGGCTCATATTTTTAGT     TPAHIFS        1     0
ACGCCGGCTCATCAGGAGCGT     TPAHQER        1     0
ACGCCGGCTCATCAGGCTTAG     TPAHQAQ        1     0
ACGCCGGCTCATCAGTGGGTG     TPAHQWV        1     0
ACGCCGGCTCATCATATGACG     TPAHHMT        1     0
ACGCCGGCTCATCATCCGCGT     TPAHHPR        1     0
ACGCCGGCTCATCATCCTAGG     TPAHHPR        1     0
ACGCCGGCTCATCCGAATTAT     TPAHPNY        1     0
ACGCCGGCTCATCCGATGGTT     TPAHPMV        1     0
ACGCCGGCTCATCCGCATAGG     TPAHPHR        1     0
ACGCCGGCTCATCCGTTGAAG     TPAHPLK        1     0
ACGCCGGCTCATCCTCAGCCT     TPAHPQP        1     0
ACGCCGGCTCATCCTCCTCCT     TPAHPPP        1     0
ACGCCGGCTCATCCTCCTGAT     TPAHPPD        1     0
ACGCCGGCTCATCCTCGTTTG     TPAHPRL        1     0
ACGCCGGCTCATCCTGCGTGT     TPAHPAC        1     0
ACGCCGGCTCATCCTTTGTGT     TPAHPLC        1     0
ACGCCGGCTCATCGGCAGGTT     TPAHRQV        1     0
ACGCCGGCTCATCGTCTGGAT     TPAHRLD        1     0
ACGCCGGCTCATCGTGATCAG     TPAHRDQ        1     0
ACGCCGGCTCATCTGAATGCT     TPAHLNA        1     0
ACGCCGGCTCATCTGACGGTG     TPAHLTV        1     0
ACGCCGGCTCATCTGATGCCT     TPAHLMP        1     0
ACGCCGGCTCATCTGCGGGGG     TPAHLRG        1     0
ACGCCGGCTCATCTTAATTTT     TPAHLNF        1     0
ACGCCGGCTCATCTTATGAGT     TPAHLMS        1     0
ACGCCGGCTCATCTTATTACT     TPAHLIT        1     0
ACGCCGGCTCATCTTATTCTT     TPAHLIL        1     0
ACGCCGGCTCATCTTTCTTGG     TPAHLSW        1     0
ACGCCGGCTCATGATAATAAG     TPAHDNK        1     0
ACGCCGGCTCATGATACTACG     TPAHDTT        1     0
ACGCCGGCTCATGATCGTTCG     TPAHDRS        1     0
ACGCCGGCTCATGATTCTATT     TPAHDSI        1     0
ACGCCGGCTCATGCGGATGGT     TPAHADG        1     0
ACGCCGGCTCATGCGGGTTTT     TPAHAGF        1     0
ACGCCGGCTCATGCGTGGCTG     TPAHAWL        1     0
ACGCCGGCTCATGCTACGATG     TPAHATM        1     0
ACGCCGGCTCATGGTATGCCT     TPAHGMP        1     0
ACGCCGGCTCATGTGAATATT     TPAHVNI        1     0
ACGCCGGCTCATGTTAATGCG     TPAHVNA        1     0
ACGCCGGCTCATGTTAGTAGT     TPAHVSS        1     0
ACGCCGGCTCATGTTATTCAG     TPAHVIQ        1     0
ACGCCGGCTCATTATGATATT     TPAHYDI        1     0
ACGCCGGCTCATTATTGGAAG     TPAHYWK        1     0
ACGCCGGCTCATTCTGTGCTG     TPAHSVL        1     0
ACGCCGGCTCATTTTGGGCTT     TPAHFGL        1     0
ACGCCGGCTCCCATTCCTCCT     TPAPIPP        1     0
ACGCCGGCTCCGAAGAATGCT     TPAPKNA        1     0
ACGCCGGCTCCGAAGACGCTG     TPAPKTL        1     0
ACGCCGGCTCCGAAGATTGAG     TPAPKIE        1     0
ACGCCGGCTCCGAATATGCTT     TPAPNML        1     0
ACGCCGGCTCCGACGTTTGCG     TPAPTFA        1     0
ACGCCGGCTCCGACTGTTACG     TPAPTVT        1     0
ACGCCGGCTCCGACTGTTCCT     TPAPTVP        1     0
ACGCCGGCTCCGACTTTTCAT     TPAPTFH        1     0
ACGCCGGCTCCGAGGCTTTCT     TPAPRLS        1     0
ACGCCGGCTCCGATGCCGCTG     TPAPMPL        1     0
ACGCCGGCTCCGATGGTGACT     TPAPMVT        1     0
ACGCCGGCTCCGATTCTTCCT     TPAPILP        1     0
ACGCCGGCTCCGCGTGCTATT     TPAPRAI        1     0
ACGCCGGCTCCGGAGTATTCG     TPAPEYS        1     0
ACGCCGGCTCCGGAGTTGTCT     TPAPELS        1     0
ACGCCGGCTCCGGGTCGTTTT     TPAPGRF        1     0
ACGCCGGCTCCGGTGTAGACG     TPAPVQT        1     0
ACGCCGGCTCCGGTGTTGGTG     TPAPVLV        1     0
ACGCCGGCTCCGGTTACGAAT     TPAPVTN        1     0
ACGCCGGCTCCGTCGCGGATG     TPAPSRM        1     0
ACGCCGGCTCCGTCTCAGCTT     TPAPSQL        1     0
ACGCCGGCTCCGTCTCTTCTG     TPAPSLL        1     0
ACGCCGGCTCCGTCTGTTGAT     TPAPSVD        1     0
ACGCCGGCTCCGTGGACTACT     TPAPWTT        1     0
ACGCCGGCTCCGTGTTGGCTG     TPAPCWL        1     0
ACGCCGGCTCCGTTGAATCCT     TPAPLNP        1     0
ACGCCGGCTCCGTTGTTGTCT     TPAPLLS        1     0
ACGCCGGCTCCGTTTACTGGG     TPAPFTG        1     0
ACGCCGGCTCCGTTTATTCCT     TPAPFIP        1     0
ACGCCGGCTCCGTTTCATTAG     TPAPFHQ        1     0
ACGCCGGCTCCGTTTTCTCCT     TPAPFSP        1     0
ACGCCGGCTCCTAAGATGACT     TPAPKMT        1     0
ACGCCGGCTCCTAAGCAGTCT     TPAPKQS        1     0
ACGCCGGCTCCTAAGCGGTGT     TPAPKRC        1     0
ACGCCGGCTCCTAATCCTAAG     TPAPNPK        1     0
ACGCCGGCTCCTAATCCTGGG     TPAPNPG        1     0
ACGCCGGCTCCTAATGTGCCT     TPAPNVP        1     0
ACGCCGGCTCCTACGAATGTT     TPAPTNV        1     0
ACGCCGGCTCCTACGCGTGAT     TPAPTRD        1     0
ACGCCGGCTCCTACTACTCTG     TPAPTTL        1     0
ACGCCGGCTCCTACTAGGTAT     TPAPTRY        1     0
ACGCCGGCTCCTACTATGGTG     TPAPTMV        1     0
ACGCCGGCTCCTACTCAGCAG     TPAPTQQ        1     0
ACGCCGGCTCCTACTCAGGAT     TPAPTQD        1     0
ACGCCGGCTCCTACTGCGGAT     TPAPTAD        1     0
ACGCCGGCTCCTACTTATAAG     TPAPTYK        1     0
ACGCCGGCTCCTACTTTTAAG     TPAPTFK        1     0
ACGCCGGCTCCTAGGTGTTTT     TPAPRCF        1     0
ACGCCGGCTCCTATGAATCTT     TPAPMNL        1     0
ACGCCGGCTCCTATGCAGTCT     TPAPMQS        1     0
ACGCCGGCTCCTATTCTTCCT     TPAPILP        1     0
ACGCCGGCTCCTATTGCTCAT     TPAPIAH        1     0
ACGCCGGCTCCTCAGCATCTG     TPAPQHL        1     0
ACGCCGGCTCCTCAGCTGCTT     TPAPQLL        1     0
ACGCCGGCTCCTCAGTTTCCT     TPAPQFP        1     0
ACGCCGGCTCCTCATACTACT     TPAPHTT        1     0
ACGCCGGCTCCTCATAGGAGT     TPAPHRS        1     0
ACGCCGGCTCCTCATAGTGTT     TPAPHSV        1     0
ACGCCGGCTCCTCATCTTCGT     TPAPHLR        1     0
ACGCCGGCTCCTCATTATTCG     TPAPHYS        1     0
ACGCCGGCTCCTCATTGTAAG     TPAPHCK        1     0
ACGCCGGCTCCTCCGCGTTTT     TPAPPRF        1     0
ACGCCGGCTCCTCCGTAGGTG     TPAPPQV        1     0
ACGCCGGCTCCTCCGTATTAT     TPAPPYY        1     0
ACGCCGGCTCCTCCTCAGCAT     TPAPPQH        1     0
ACGCCGGCTCCTCCTCCGGCT     TPAPPPA        1     0
ACGCCGGCTCCTCCTCTGCTT     TPAPPLL        1     0
ACGCCGGCTCCTCCTGTTATT     TPAPPVI        1     0
ACGCCGGCTCCTCCTTCTTTT     TPAPPSF        1     0
ACGCCGGCTCCTCGGCATCCT     TPAPRHP        1     0
ACGCCGGCTCCTCGTAATCTT     TPAPRNL        1     0
ACGCCGGCTCCTCGTGCTCAG     TPAPRAQ        1     0
ACGCCGGCTCCTCTTAAGTCG     TPAPLKS        1     0
ACGCCGGCTCCTCTTGATATG     TPAPLDM        1     0
ACGCCGGCTCCTGATAAGCGG     TPAPDKR        1     0
ACGCCGGCTCCTGATGCTCCG     TPAPDAP        1     0
ACGCCGGCTCCTGATTCTCAT     TPAPDSH        1     0
ACGCCGGCTCCTGCGACGTCT     TPAPATS        1     0
ACGCCGGCTCCTGCGCTTGAG     TPAPALE        1     0
ACGCCGGCTCCTGCGCTTTAT     TPAPALY        1     0
ACGCCGGCTCCTGGGAAGTTT     TPAPGKF        1     0
ACGCCGGCTCCTGGGAGTACT     TPAPGST        1     0
ACGCCGGCTCCTGGGCATTCG     TPAPGHS        1     0
ACGCCGGCTCCTGGTAGGCAT     TPAPGRH        1     0
ACGCCGGCTCCTGTTAATGCT     TPAPVNA        1     0
ACGCCGGCTCCTGTTGCTAAT     TPAPVAN        1     0
ACGCCGGCTCCTGTTGCTATT     TPAPVAI        1     0
ACGCCGGCTCCTTATATTTAT     TPAPYIY        1     0
ACGCCGGCTCCTTATCCGATT     TPAPYPI        1     0
ACGCCGGCTCCTTATTCTCAG     TPAPYSQ        1     0
ACGCCGGCTCCTTCGCTGAAT     TPAPSLN        1     0
ACGCCGGCTCCTTCGTTGCAT     TPAPSLH        1     0
ACGCCGGCTCCTTCTACTCCT     TPAPSTP        1     0
ACGCCGGCTCCTTCTATGCAG     TPAPSMQ        1     0
ACGCCGGCTCCTTCTATTCAG     TPAPSIQ        1     0
ACGCCGGCTCCTTCTCGTGTG     TPAPSRV        1     0
ACGCCGGCTCCTTGGCAGGGG     TPAPWQG        1     0
ACGCCGGCTCCTTTGGGTCTT     TPAPLGL        1     0
ACGCCGGCTCGGACGAATCAT     TPARTNH        1     0
ACGCCGGCTCGGACGTCTTCA     TPARTSS        1     0
ACGCCGGCTCGGACTCTGACT     TPARTLT        1     0
ACGCCGGCTCGGATGTTGGTT     TPARMLV        1     0
ACGCCGGCTCGGCCTGATGAG     TPARPDE        1     0
ACGCCGGCTCGGCCTGATGTT     TPARPDV        1     0
ACGCCGGCTCGGGATACTTCT     TPARDTS        1     0
ACGCCGGCTCGGGATTGGCAT     TPARDWH        1     0
ACGCCGGCTCGGGCGCATTTG     TPARAHL        1     0
ACGCCGGCTCGGGCTCCTCTT     TPARAPL        1     0
ACGCCGGCTCGGGCTTCTCTG     TPARASL        1     0
ACGCCGGCTCGGGTGACGACT     TPARVTT        1     0
ACGCCGGCTCGGGTTACTCCT     TPARVTP        1     0
ACGCCGGCTCGGTTAAGTTTG     TPARLSL        1     0
ACGCCGGCTCGGTTTATTACG     TPARFIT        1     0
ACGCCGGCTCGGTTTTGGAAG     TPARFWK        1     0
ACGCCGGCTCGTAATTTTCCG     TPARNFP        1     0
ACGCCGGCTCGTACGTCGCAT     TPARTSH        1     0
ACGCCGGCTCGTATGACTCTT     TPARMTL        1     0
ACGCCGGCTCGTATGTTGTTT     TPARMLF        1     0
ACGCCGGCTCGTATTGATGAT     TPARIDD        1     0
ACGCCGGCTCGTCAGTGGGCT     TPARQWA        1     0
ACGCCGGCTCGTCATCCTATG     TPARHPM        1     0
ACGCCGGCTCGTCATGATTTG     TPARHDL        1     0
ACGCCGGCTCGTCCGACTCCG     TPARPTP        1     0
ACGCCGGCTCGTCCGATTTTT     TPARPIF        1     0
ACGCCGGCTCGTCCGCTTCCG     TPARPLP        1     0
ACGCCGGCTCGTCCTCATCTG     TPARPHL        1     0
ACGCCGGCTCGTCCTCCTACT     TPARPPT        1     0
ACGCCGGCTCGTCTTCGGAAT     TPARLRN        1     0
ACGCCGGCTCGTCTTGGTTTT     TPARLGF        1     0
ACGCCGGCTCGTGATCTTACG     TPARDLT        1     0
ACGCCGGCTCGTGCGGATGAT     TPARADD        1     0
ACGCCGGCTCGTGCGTCTACT     TPARAST        1     0
ACGCCGGCTCGTGCTGCTCAT     TPARAAH        1     0
ACGCCGGCTCGTGCTGTTCCT     TPARAVP        1     0
ACGCCGGCTCGTGGTGATGCT     TPARGDA        1     0
ACGCCGGCTCGTGGTGGTGCT     TPARGGA        1     0
ACGCCGGCTCGTTATGGTCCT     TPARYGP        1     0
ACGCCGGCTCGTTTTACTACG     TPARFTT        1     0
ACGCCGGCTCTGAAGAATGAG     TPALKNE        1     0
ACGCCGGCTCTGAATACGTGT     TPALNTC        1     0
ACGCCGGCTCTGAATCCTACT     TPALNPT        1     0
ACGCCGGCTCTGACAGTGCGT     TPALTVR        1     0
ACGCCGGCTCTGACGATTTCT     TPALTIS        1     0
ACGCCGGCTCTGACGCCTCCT     TPALTPP        1     0
ACGCCGGCTCTGACTTCGTCG     TPALTSS        1     0
ACGCCGGCTCTGAGGACTCCT     TPALRTP        1     0
ACGCCGGCTCTGAGGCATCTT     TPALRHL        1     0
ACGCCGGCTCTGAGTGGGCCT     TPALSGP        1     0
ACGCCGGCTCTGATGCTGGCT     TPALMLA        1     0
ACGCCGGCTCTGATGCTTGGT     TPALMLG        1     0
ACGCCGGCTCTGATTCGTCAG     TPALIRQ        1     0
ACGCCGGCTCTGATTCTGTCT     TPALILS        1     0
ACGCCGGCTCTGATTTTTCTT     TPALIFL        1     0
ACGCCGGCTCTGCATACGAAT     TPALHTN        1     0
ACGCCGGCTCTGCATACGCAG     TPALHTQ        1     0
ACGCCGGCTCTGCATACTAAG     TPALHTK        1     0
ACGCCGGCTCTGCATATTACT     TPALHIT        1     0
ACGCCGGCTCTGCATTTTCCT     TPALHFP        1     0
ACGCCGGCTCTGCCTCCGACG     TPALPPT        1     0
ACGCCGGCTCTGCGGGATGAA     TPALRDE        1     0
ACGCCGGCTCTGCGGGTTGCT     TPALRVA        1     0
ACGCCGGCTCTGCGTCTGGGT     TPALRLG        1     0
ACGCCGGCTCTGCTGCAGAAG     TPALLQK        1     0
ACGCCGGCTCTGGATCATGAG     TPALDHE        1     0
ACGCCGGCTCTGGATGATTTG     TPALDDL        1     0
ACGCCGGCTCTGGATTTGTAT     TPALDLY        1     0
ACGCCGGCTCTGGCTCAGAAG     TPALAQK        1     0
ACGCCGGCTCTGGGGTCGATG     TPALGSM        1     0
ACGCCGGCTCTGGTGTATGCT     TPALVYA        1     0
ACGCCGGCTCTGTCGGTTCAT     TPALSVH        1     0
ACGCCGGCTCTGTCTGATTGG     TPALSDW        1     0
ACGCCGGCTCTGTCTTCTGCT     TPALSSA        1     0
ACGCCGGCTCTGTGGACTTAT     TPALWTY        1     0
ACGCCGGCTCTGTGTCCGCAT     TPALCPH        1     0
ACGCCGGCTCTGTTGCATTTG     TPALLHL        1     0
ACGCCGGCTCTGTTTACGACT     TPALFTT        1     0
ACGCCGGCTCTTAAGAGTACG     TPALKST        1     0
ACGCCGGCTCTTAAGATGTCG     TPALKMS        1     0
ACGCCGGCTCTTACGCAGTTT     TPALTQF        1     0
ACGCCGGCTCTTACGCATAAT     TPALTHN        1     0
ACGCCGGCTCTTACGCGGCCT     TPALTRP        1     0
ACGCCGGCTCTTACTAAGTCG     TPALTKS        1     0
ACGCCGGCTCTTACTACGAAT     TPALTTN        1     0
ACGCCGGCTCTTACTACTTCT     TPALTTS        1     0
ACGCCGGCTCTTACTCAGTAT     TPALTQY        1     0
ACGCCGGCTCTTACTCGTCAT     TPALTRH        1     0
ACGCCGGCTCTTAGGCTTGCT     TPALRLA        1     0
ACGCCGGCTCTTAGGTCTTCT     TPALRSS        1     0
ACGCCGGCTCTTAGTACGTAT     TPALSTY        1     0
ACGCCGGCTCTTAGTCCTCCT     TPALSPP        1     0
ACGCCGGCTCTTATGCGTCCT     TPALMRP        1     0
ACGCCGGCTCTTATGTCAGAT     TPALMSD        1     0
ACGCCGGCTCTTATGTCATAT     TPALMSY        1     0
ACGCCGGCTCTTATTACGTCG     TPALITS        1     0
ACGCCGGCTCTTCAGAAGTCT     TPALQKS        1     0
ACGCCGGCTCTTCAGACTGCT     TPALQTA        1     0
ACGCCGGCTCTTCAGATGACT     TPALQMT        1     0
ACGCCGGCTCTTCATCTTCTT     TPALHLL        1     0
ACGCCGGCTCTTCATTCGCGT     TPALHSR        1     0
ACGCCGGCTCTTCCGCTGCAT     TPALPLH        1     0
ACGCCGGCTCTTCCGTATGAG     TPALPYE        1     0
ACGCCGGCTCTTCCTAATTTG     TPALPNL        1     0
ACGCCGGCTCTTCCTATGCCT     TPALPMP        1     0
ACGCCGGCTCTTCCTCTGCAG     TPALPLQ        1     0
ACGCCGGCTCTTCGTACGACT     TPALRTT        1     0
ACGCCGGCTCTTCGTCATTGG     TPALRHW        1     0
ACGCCGGCTCTTCGTCTTCCG     TPALRLP        1     0
ACGCCGGCTCTTCGTGTTTCT     TPALRVS        1     0
ACGCCGGCTCTTCGTTCGCAG     TPALRSQ        1     0
ACGCCGGCTCTTCTGAATCCT     TPALLNP        1     0
ACGCCGGCTCTTCTGACTCAT     TPALLTH        1     0
ACGCCGGCTCTTCTGATGAAT     TPALLMN        1     0
ACGCCGGCTCTTCTGCATCGG     TPALLHR        1     0
ACGCCGGCTCTTCTGCTGCTT     TPALLLL        1     0
ACGCCGGCTCTTCTTATGTTT     TPALLMF        1     0
ACGCCGGCTCTTCTTCCGCAG     TPALLPQ        1     0
ACGCCGGCTCTTCTTCCGGTA     TPALLPV        1     0
ACGCCGGCTCTTGCTCCTCGT     TPALAPR        1     0
ACGCCGGCTCTTGCTGAGATG     TPALAEM        1     0
ACGCCGGCTCTTGTGAGGGAG     TPALVRE        1     0
ACGCCGGCTCTTGTGGATGCT     TPALVDA        1     0
ACGCCGGCTCTTGTTCTGCGT     TPALVLR        1     0
ACGCCGGCTCTTTCGGATTAT     TPALSDY        1     0
ACGCCGGCTCTTTCTCCTCAG     TPALSPQ        1     0
ACGCCGGCTCTTTGTCCTCCT     TPALCPP        1     0
ACGCCGGCTCTTTTTCCGTAT     TPALFPY        1     0
ACGCCGGCTCTTTTTTCGAAG     TPALFSK        1     0
ACGCCGGCTGAGAAGGGTTTG     TPAEKGL        1     0
ACGCCGGCTGAGAATTGTGCG     TPAENCA        1     0
ACGCCGGCTGAGACTGCTCTT     TPAETAL        1     0
ACGCCGGCTGAGACTTATTTT     TPAETYF        1     0
ACGCCGGCTGAGACTTTGGTG     TPAETLV        1     0
ACGCCGGCTGAGAGGGATCAT     TPAERDH        1     0
ACGCCGGCTGAGAGTATGCAG     TPAESMQ        1     0
ACGCCGGCTGAGATGTGTCCG     TPAEMCP        1     0
ACGCCGGCTGAGATTGCGGCT     TPAEIAA        1     0
ACGCCGGCTGAGCATACTCCT     TPAEHTP        1     0
ACGCCGGCTGAGCATTTTACG     TPAEHFT        1     0
ACGCCGGCTGAGCATTTTCCG     TPAEHFP        1     0
ACGCCGGCTGAGCGGTCTCAT     TPAERSH        1     0
ACGCCGGCTGAGCGTACGAAG     TPAERTK        1     0
ACGCCGGCTGAGCGTACGTTG     TPAERTL        1     0
ACGCCGGCTGAGCGTATGGCG     TPAERMA        1     0
ACGCCGGCTGAGCGTTCTCTT     TPAERSL        1     0
ACGCCGGCTGAGCTGCTTTGG     TPAELLW        1     0
ACGCCGGCTGAGGATACTCCT     TPAEDTP        1     0
ACGCCGGCTGAGGATGAGCTT     TPAEDEL        1     0
ACGCCGGCTGAGGTTACGAAG     TPAEVTK        1     0
ACGCCGGCTGAGGTTCGTTCG     TPAEVRS        1     0
ACGCCGGCTGAGGTTGAGTTT     TPAEVEF        1     0
ACGCCGGCTGAGTATACGTCT     TPAEYTS        1     0
ACGCCGGCTGAGTCGACGAGT     TPAESTS        1     0
ACGCCGGCTGAGTCGACGATG     TPAESTM        1     0
ACGCCGGCTGAGTCTACTTCT     TPAESTS        1     0
ACGCCGGCTGAGTCTCCGATT     TPAESPI        1     0
ACGCCGGCTGAGTGGGCGAAT     TPAEWAN        1     0
ACGCCGGCTGAGTGGTCTGGT     TPAEWSG        1     0
ACGCCGGCTGAGTTGCTGATT     TPAELLI        1     0
ACGCCGGCTGAGTTGGGGTTT     TPAELGF        1     0
ACGCCGGCTGAGTTTAAGCTT     TPAEFKL        1     0
ACGCCGGCTGATAAGGCTCCT     TPADKAP        1     0
ACGCCGGCTGATAATACTCAG     TPADNTQ        1     0
ACGCCGGCTGATAATGCGGTT     TPADNAV        1     0
ACGCCGGCTGATAATGGTAGG     TPADNGR        1     0
ACGCCGGCTGATAATGTTACT     TPADNVT        1     0
ACGCCGGCTGATACTACGCAT     TPADTTH        1     0
ACGCCGGCTGATACTCGTATG     TPADTRM        1     0
ACGCCGGCTGATACTGTGCGT     TPADTVR        1     0
ACGCCGGCTGATAGGCTTCAG     TPADRLQ        1     0
ACGCCGGCTGATAGGGGGACG     TPADRGT        1     0
ACGCCGGCTGATATGTATTAT     TPADMYY        1     0
ACGCCGGCTGATATTGCTGTT     TPADIAV        1     0
ACGCCGGCTGATCATCGTGCG     TPADHRA        1     0
ACGCCGGCTGATCATGCTTAT     TPADHAY        1     0
ACGCCGGCTGATCATTGTCGT     TPADHCR        1     0
ACGCCGGCTGATCCGTAGACG     TPADPQT        1     0
ACGCCGGCTGATCCTACTAGG     TPADPTR        1     0
ACGCCGGCTGATCCTCCTCCT     TPADPPP        1     0
ACGCCGGCTGATCGTACTATG     TPADRTM        1     0
ACGCCGGCTGATCGTCCGCAG     TPADRPQ        1     0
ACGCCGGCTGATCGTCTTCCT     TPADRLP        1     0
ACGCCGGCTGATCGTGCGTGG     TPADRAW        1     0
ACGCCGGCTGATCGTTCGCAT     TPADRSH        1     0
ACGCCGGCTGATCTGCCGCAG     TPADLPQ        1     0
ACGCCGGCTGATCTGTCGACT     TPADLST        1     0
ACGCCGGCTGATCTTTGGCAT     TPADLWH        1     0
ACGCCGGCTGATGAGGCTGCT     TPADEAA        1     0
ACGCCGGCTGATGATAGGTCT     TPADDRS        1     0
ACGCCGGCTGATGATCGTGGT     TPADDRG        1     0
ACGCCGGCTGATGCTTCTTCG     TPADASS        1     0
ACGCCGGCTGATGGGAATCTG     TPADGNL        1     0
ACGCCGGCTGATGGGAGTCCT     TPADGSP        1     0
ACGCCGGCTGATGGTCCTACG     TPADGPT        1     0
ACGCCGGCTGATGGTTATATG     TPADGYM        1     0
ACGCCGGCTGATGTGAAGATT     TPADVKI        1     0
ACGCCGGCTGATGTTGCTACA     TPADVAT        1     0
ACGCCGGCTGATTATGCGACG     TPADYAT        1     0
ACGCCGGCTGATTCTATTCAT     TPADSIH        1     0
ACGCCGGCTGATTTGCCTATG     TPADLPM        1     0
ACGCCGGCTGATTTGCTTTAT     TPADLLY        1     0
ACGCCGGCTGATTTTATTCGT     TPADFIR        1     0
ACGCCGGCTGATTTTCCGTCG     TPADFPS        1     0
ACGCCGGCTGCAACTATTTAT     TPAATIY        1     0
ACGCCGGCTGCGAAGAGGCTG     TPAAKRL        1     0
ACGCCGGCTGCGAATACGATG     TPAANTM        1     0
ACGCCGGCTGCGATGAGTTGG     TPAAMSW        1     0
ACGCCGGCTGCGATGTATACT     TPAAMYT        1     0
ACGCCGGCTGCGATTGATAAT     TPAAIDN        1     0
ACGCCGGCTGCGCGTCCTATG     TPAARPM        1     0
ACGCCGGCTGCGCTGCCTTCG     TPAALPS        1     0
ACGCCGGCTGCGCTGCTTAGG     TPAALLR        1     0
ACGCCGGCTGCGCTGGCTCAT     TPAALAH        1     0
ACGCCGGCTGCGGATCCGCTT     TPAADPL        1     0
ACGCCGGCTGCGGATTCTCTT     TPAADSL        1     0
ACGCCGGCTGCGGATTCTGTT     TPAADSV        1     0
ACGCCGGCTGCGGGGATTGCT     TPAAGIA        1     0
ACGCCGGCTGCGGGGCTTGCG     TPAAGLA        1     0
ACGCCGGCTGCGGTGGATCAG     TPAAVDQ        1     0
ACGCCGGCTGCGGTTACTACT     TPAAVTT        1     0
ACGCCGGCTGCGGTTCAGAGT     TPAAVQS        1     0
ACGCCGGCTGCGGTTCTGCGT     TPAAVLR        1     0
ACGCCGGCTGCGTCTATTCTG     TPAASIL        1     0
ACGCCGGCTGCGTGTTCTCCT     TPAACSP        1     0
ACGCCGGCTGCGTTGCATACT     TPAALHT        1     0
ACGCCGGCTGCGTTGCATGGT     TPAALHG        1     0
ACGCCGGCTGCGTTTACGAAG     TPAAFTK        1     0
ACGCCGGCTGCTAAGACTCAT     TPAAKTH        1     0
ACGCCGGCTGCTAAGGTGTCT     TPAAKVS        1     0
ACGCCGGCTGCTAATAGTATT     TPAANSI        1     0
ACGCCGGCTGCTAATCCGCTG     TPAANPL        1     0
ACGCCGGCTGCTAATCCGCTT     TPAANPL        1     0
ACGCCGGCTGCTAATGGGCTG     TPAANGL        1     0
ACGCCGGCTGCTACGATTAAT     TPAATIN        1     0
ACGCCGGCTGCTACGCCTATT     TPAATPI        1     0
ACGCCGGCTGCTACGCGTATG     TPAATRM        1     0
ACGCCGGCTGCTACTACGCGT     TPAATTR        1     0
ACGCCGGCTGCTACTCCTTTT     TPAATPF        1     0
ACGCCGGCTGCTACTCTTGTT     TPAATLV        1     0
ACGCCGGCTGCTACTTGGATT     TPAATWI        1     0
ACGCCGGCTGCTAGGACGCAT     TPAARTH        1     0
ACGCCGGCTGCTAGGTATTCT     TPAARYS        1     0
ACGCCGGCTGCTAGTATGTCT     TPAASMS        1     0
ACGCCGGCTGCTAGTCCTGGT     TPAASPG        1     0
ACGCCGGCTGCTAGTGTTCTT     TPAASVL        1     0
ACGCCGGCTGCTATGACGCTT     TPAAMTL        1     0
ACGCCGGCTGCTATGCGTCCT     TPAAMRP        1     0
ACGCCGGCTGCTATTCCGCTG     TPAAIPL        1     0
ACGCCGGCTGCTATTCCTGTG     TPAAIPV        1     0
ACGCCGGCTGCTCAGCTGCTT     TPAAQLL        1     0
ACGCCGGCTGCTCAGTGTGCG     TPAAQCA        1     0
ACGCCGGCTGCTCATAGTTTG     TPAAHSL        1     0
ACGCCGGCTGCTCATATTATT     TPAAHII        1     0
ACGCCGGCTGCTCATCCTTCG     TPAAHPS        1     0
ACGCCGGCTGCTCATCTTTCT     TPAAHLS        1     0
ACGCCGGCTGCTCATGCTCTT     TPAAHAL        1     0
ACGCCGGCTGCTCCAATTCAG     TPAAPIQ        1     0
ACGCCGGCTGCTCCTAGGGCG     TPAAPRA        1     0
ACGCCGGCTGCTCCTCCGCTG     TPAAPPL        1     0
ACGCCGGCTGCTCCTCCTTTT     TPAAPPF        1     0
ACGCCGGCTGCTCCTGGTAGG     TPAAPGR        1     0
ACGCCGGCTGCTCCTGTTGTT     TPAAPVV        1     0
ACGCCGGCTGCTCCTTCTAAT     TPAAPSN        1     0
ACGCCGGCTGCTCCTTTTGCT     TPAAPFA        1     0
ACGCCGGCTGCTCGGAATTGG     TPAARNW        1     0
ACGCCGGCTGCTCGGATTTTT     TPAARIF        1     0
ACGCCGGCTGCTCGGTCGACG     TPAARST        1     0
ACGCCGGCTGCTCGTCTTCCT     TPAARLP        1     0
ACGCCGGCTGCTCGTTTTCAT     TPAARFH        1     0
ACGCCGGCTGCTCTGATTTAT     TPAALIY        1     0
ACGCCGGCTGCTCTGCGGGCT     TPAALRA        1     0
ACGCCGGCTGCTCTGTCGTTG     TPAALSL        1     0
ACGCCGGCTGCTCTGTTTACT     TPAALFT        1     0
ACGCCGGCTGCTCTTCCGCCT     TPAALPP        1     0
ACGCCGGCTGCTCTTCCTCTG     TPAALPL        1     0
ACGCCGGCTGCTCTTCTTCAG     TPAALLQ        1     0
ACGCCGGCTGCTCTTTCTAGT     TPAALSS        1     0
ACGCCGGCTGCTGAGGCGCAT     TPAAEAH        1     0
ACGCCGGCTGCTGATTATCTG     TPAADYL        1     0
ACGCCGGCTGCTGCTACGTTG     TPAAATL        1     0
ACGCCGGCTGCTGCTTTGCGG     TPAAALR        1     0
ACGCCGGCTGCTGGTAGGAGT     TPAAGRS        1     0
ACGCCGGCTGCTGTGACTCCT     TPAAVTP        1     0
ACGCCGGCTGCTGTGCCTCCT     TPAAVPP        1     0
ACGCCGGCTGCTGTTGCTGCG     TPAAVAA        1     0
ACGCCGGCTGCTTCTCCTTGG     TPAASPW        1     0
ACGCCGGCTGCTTCTGGTACG     TPAASGT        1     0
ACGCCGGCTGCTTGGAAGACG     TPAAWKT        1     0
ACGCCGGCTGCTTTTATGCAG     TPAAFMQ        1     0
ACGCCGGCTGGAAGTCCTTAT     TPAGSPY        1     0
ACGCCGGCTGGGACGGATGCG     TPAGTDA        1     0
ACGCCGGCTGGGACTACGTAT     TPAGTTY        1     0
ACGCCGGCTGGGACTATGAAT     TPAGTMN        1     0
ACGCCGGCTGGGACTTCTTGT     TPAGTSC        1     0
ACGCCGGCTGGGAGGCTTTTG     TPAGRLL        1     0
ACGCCGGCTGGGAGTCTTTCT     TPAGSLS        1     0
ACGCCGGCTGGGATGACGTCT     TPAGMTS        1     0
ACGCCGGCTGGGATGATTGTT     TPAGMIV        1     0
ACGCCGGCTGGGATTATTTTG     TPAGIIL        1     0
ACGCCGGCTGGGCATACTCTT     TPAGHTL        1     0
ACGCCGGCTGGGCCTAATGCG     TPAGPNA        1     0
ACGCCGGCTGGGCTTCGGTCG     TPAGLRS        1     0
ACGCCGGCTGGGGAGCATCTG     TPAGEHL        1     0
ACGCCGGCTGGGGTGGTTTAT     TPAGVVY        1     0
ACGCCGGCTGGGTAGACGTGG     TPAGQTW        1     0
ACGCCGGCTGGGTATACTCGT     TPAGYTR        1     0
ACGCCGGCTGGGTATCCTCGT     TPAGYPR        1     0
ACGCCGGCTGGGTCTAATCCT     TPAGSNP        1     0
ACGCCGGCTGGGTGGGCGTTT     TPAGWAF        1     0
ACGCCGGCTGGGTGTGATGAG     TPAGCDE        1     0
ACGCCGGCTGGTAAGTGTGGT     TPAGKCG        1     0
ACGCCGGCTGGTAATCGTTGG     TPAGNRW        1     0
ACGCCGGCTGGTACGTGGCAT     TPAGTWH        1     0
ACGCCGGCTGGTAGGACTTCG     TPAGRTS        1     0
ACGCCGGCTGGTAGGTCGTGG     TPAGRSW        1     0
ACGCCGGCTGGTAGTATTCTG     TPAGSIL        1     0
ACGCCGGCTGGTATGATTAAG     TPAGMIK        1     0
ACGCCGGCTGGTATGATTTAT     TPAGMIY        1     0
ACGCCGGCTGGTATTAGTATT     TPAGISI        1     0
ACGCCGGCTGGTATTGCGTCT     TPAGIAS        1     0
ACGCCGGCTGGTATTGCTCAT     TPAGIAH        1     0
ACGCCGGCTGGTATTGGAATG     TPAGIGM        1     0
ACGCCGGCTGGTCAGAATATG     TPAGQNM        1     0
ACGCCGGCTGGTCATGAGCAT     TPAGHEH        1     0
ACGCCGGCTGGTCATGCGAGG     TPAGHAR        1     0
ACGCCGGCTGGTCCGCGGTCT     TPAGPRS        1     0
ACGCCGGCTGGTCCGCTGCCG     TPAGPLP        1     0
ACGCCGGCTGGTCCGTATGTG     TPAGPYV        1     0
ACGCCGGCTGGTCCGTCGAAG     TPAGPSK        1     0
ACGCCGGCTGGTCCTCTTCCT     TPAGPLP        1     0
ACGCCGGCTGGTCCTGATTAT     TPAGPDY        1     0
ACGCCGGCTGGTCGTAGTCAT     TPAGRSH        1     0
ACGCCGGCTGGTCTGCTGCAG     TPAGLLQ        1     0
ACGCCGGCTGGTCTGGATTTT     TPAGLDF        1     0
ACGCCGGCTGGTCTTTTGGTT     TPAGLLV        1     0
ACGCCGGCTGGTGAGGATTGT     TPAGEDC        1     0
ACGCCGGCTGGTGTTGATGCT     TPAGVDA        1     0
ACGCCGGCTGGTTATGTTCAT     TPAGYVH        1     0
ACGCCGGCTGGTTATTCGTCT     TPAGYSS        1     0
ACGCCGGCTGGTTCGTCGCTG     TPAGSSL        1     0
ACGCCGGCTGGTTGTACGACT     TPAGCTT        1     0
ACGCCGGCTGTGACGCCTCCT     TPAVTPP        1     0
ACGCCGGCTGTGACGCTGATG     TPAVTLM        1     0
ACGCCGGCTGTGACGGATAGT     TPAVTDS        1     0
ACGCCGGCTGTGACTCAGTGG     TPAVTQW        1     0
ACGCCGGCTGTGATTACGACT     TPAVITT        1     0
ACGCCGGCTGTGATTAGGCTT     TPAVIRL        1     0
ACGCCGGCTGTGATTCCTTCT     TPAVIPS        1     0
ACGCCGGCTGTGATTCGGTCT     TPAVIRS        1     0
ACGCCGGCTGTGCAGGTTCCG     TPAVQVP        1     0
ACGCCGGCTGTGCATACGCTG     TPAVHTL        1     0
ACGCCGGCTGTGCATCTGTTT     TPAVHLF        1     0
ACGCCGGCTGTGCCTAATTGG     TPAVPNW        1     0
ACGCCGGCTGTGCCTCGGGGG     TPAVPRG        1     0
ACGCCGGCTGTGCCTTCTCGT     TPAVPSR        1     0
ACGCCGGCTGTGCGTGTGCAT     TPAVRVH        1     0
ACGCCGGCTGTGCTGCATGGT     TPAVLHG        1     0
ACGCCGGCTGTGGAGAAGCGT     TPAVEKR        1     0
ACGCCGGCTGTGGAGCCTTAG     TPAVEPQ        1     0
ACGCCGGCTGTGGAGCTTAGG     TPAVELR        1     0
ACGCCGGCTGTGGATCGGAGG     TPAVDRR        1     0
ACGCCGGCTGTGGCTTATCCT     TPAVAYP        1     0
ACGCCGGCTGTGGGGCGTACG     TPAVGRT        1     0
ACGCCGGCTGTGGGGTCTCTG     TPAVGSL        1     0
ACGCCGGCTGTGTAGACGTCT     TPAVQTS        1     0
ACGCCGGCTGTGTCTATGCCT     TPAVSMP        1     0
ACGCCGGCTGTGTTGGGTCTG     TPAVLGL        1     0
ACGCCGGCTGTGTTTCATACG     TPAVFHT        1     0
ACGCCGGCTGTTAAGCGTATT     TPAVKRI        1     0
ACGCCGGCTGTTAAGCTTAAG     TPAVKLK        1     0
ACGCCGGCTGTTAATCAGGGT     TPAVNQG        1     0
ACGCCGGCTGTTACTAAGCTG     TPAVTKL        1     0
ACGCCGGCTGTTACTAGGAAT     TPAVTRN        1     0
ACGCCGGCTGTTACTCAGTTG     TPAVTQL        1     0
ACGCCGGCTGTTACTCATAGG     TPAVTHR        1     0
ACGCCGGCTGTTACTCTGAAT     TPAVTLN        1     0
ACGCCGGCTGTTACTTTGATG     TPAVTLM        1     0
ACGCCGGCTGTTAGTAAGCTG     TPAVSKL        1     0
ACGCCGGCTGTTAGTCCTCGT     TPAVSPR        1     0
ACGCCGGCTGTTAGTCTTTGG     TPAVSLW        1     0
ACGCCGGCTGTTAGTTCTAGT     TPAVSSS        1     0
ACGCCGGCTGTTATGATGGTT     TPAVMMV        1     0
ACGCCGGCTGTTATTAGGCAT     TPAVIRH        1     0
ACGCCGGCTGTTCAGGCTTAG     TPAVQAQ        1     0
ACGCCGGCTGTTCATAATAGT     TPAVHNS        1     0
ACGCCGGCTGTTCATGAGTGG     TPAVHEW        1     0
ACGCCGGCTGTTCCGACTCGT     TPAVPTR        1     0
ACGCCGGCTGTTCCGCAGTGG     TPAVPQW        1     0
ACGCCGGCTGTTCCGCAGTTG     TPAVPQL        1     0
ACGCCGGCTGTTCCGGGTGAG     TPAVPGE        1     0
ACGCCGGCTGTTCCGTAGCAT     TPAVPQH        1     0
ACGCCGGCTGTTCCTAATATG     TPAVPNM        1     0
ACGCCGGCTGTTCCTAATGCT     TPAVPNA        1     0
ACGCCGGCTGTTCCTAGGCCT     TPAVPRP        1     0
ACGCCGGCTGTTCCTCCTTAG     TPAVPPQ        1     0
ACGCCGGCTGTTCCTCGGGTT     TPAVPRV        1     0
ACGCCGGCTGTTCCTCGTGGG     TPAVPRG        1     0
ACGCCGGCTGTTCCTTATGGT     TPAVPYG        1     0
ACGCCGGCTGTTCGGTCGCAG     TPAVRSQ        1     0
ACGCCGGCTGTTCGGTGGAAT     TPAVRWN        1     0
ACGCCGGCTGTTCGTGCTTAT     TPAVRAY        1     0
ACGCCGGCTGTTCTGAATCAT     TPAVLNH        1     0
ACGCCGGCTGTTCTGATTAAT     TPAVLIN        1     0
ACGCCGGCTGTTCTGCAGACT     TPAVLQT        1     0
ACGCCGGCTGTTCTGCCTATT     TPAVLPI        1     0
ACGCCGGCTGTTCTGGAGTGG     TPAVLEW        1     0
ACGCCGGCTGTTCTTAAGTAT     TPAVLKY        1     0
ACGCCGGCTGTTCTTGCGGAT     TPAVLAD        1     0
ACGCCGGCTGTTCTTTCGACG     TPAVLST        1     0
ACGCCGGCTGTTGATCTGTAT     TPAVDLY        1     0
ACGCCGGCTGTTGCGATTCAG     TPAVAIQ        1     0
ACGCCGGCTGTTGCGCAGATT     TPAVAQI        1     0
ACGCCGGCTGTTGCTCCGCTG     TPAVAPL        1     0
ACGCCGGCTGTTGCTCCTAAT     TPAVAPN        1     0
ACGCCGGCTGTTGCTCCTCTG     TPAVAPL        1     0
ACGCCGGCTGTTGCTCTGACG     TPAVALT        1     0
ACGCCGGCTGTTGTGACTCCG     TPAVVTP        1     0
ACGCCGGCTGTTTCGCAGTGT     TPAVSQC        1     0
ACGCCGGCTGTTTCTACTTCG     TPAVSTS        1     0
ACGCCGGCTGTTTCTGCTACT     TPAVSAT        1     0
ACGCCGGCTGTTTGTGCTGAG     TPAVCAE        1     0
ACGCCGGCTGTTTGTTCGCTT     TPAVCSL        1     0
ACGCCGGCTGTTTTGAATACT     TPAVLNT        1     0
ACGCCGGCTTAGACGTCTCTT     TPAQTSL        1     0
ACGCCGGCTTAGACTATTGCG     TPAQTIA        1     0
ACGCCGGCTTAGACTCGTCCT     TPAQTRP        1     0
ACGCCGGCTTAGACTTATTCT     TPAQTYS        1     0
ACGCCGGCTTAGAGGCATTCT     TPAQRHS        1     0
ACGCCGGCTTAGAGTCCTCAG     TPAQSPQ        1     0
ACGCCGGCTTAGATGAATGCT     TPAQMNA        1     0
ACGCCGGCTTAGATTGCGATT     TPAQIAI        1     0
ACGCCGGCTTAGATTTTTCCT     TPAQIFP        1     0
ACGCCGGCTTAGATTTTTGAT     TPAQIFD        1     0
ACGCCGGCTTAGGATCTGGCT     TPAQDLA        1     0
ACGCCGGCTTAGGCTATTTAT     TPAQAIY        1     0
ACGCCGGCTTATACGACTCTT     TPAYTTL        1     0
ACGCCGGCTTATACGCGTTCG     TPAYTRS        1     0
ACGCCGGCTTATACTTCTCAT     TPAYTSH        1     0
ACGCCGGCTTATAGTGAGCAG     TPAYSEQ        1     0
ACGCCGGCTTATATGTTGCAG     TPAYMLQ        1     0
ACGCCGGCTTATATTCTTTCG     TPAYILS        1     0
ACGCCGGCTTATCAGCATCCT     TPAYQHP        1     0
ACGCCGGCTTATCATAATTCT     TPAYHNS        1     0
ACGCCGGCTTATCATAGTCGG     TPAYHSR        1     0
ACGCCGGCTTATCATCGGAGT     TPAYHRS        1     0
ACGCCGGCTTATCCGTATAGT     TPAYPYS        1     0
ACGCCGGCTTATCCGTATGCT     TPAYPYA        1     0
ACGCCGGCTTATCCTAGGCAT     TPAYPRH        1     0
ACGCCGGCTTATCCTCTTTAT     TPAYPLY        1     0
ACGCCGGCTTATCCTGCTTAT     TPAYPAY        1     0
ACGCCGGCTTATCCTTATGCT     TPAYPYA        1     0
ACGCCGGCTTATCCTTCTTAT     TPAYPSY        1     0
ACGCCGGCTTATCGGGGTTAT     TPAYRGY        1     0
ACGCCGGCTTATCGGTGGACT     TPAYRWT        1     0
ACGCCGGCTTATCGTGCTCCG     TPAYRAP        1     0
ACGCCGGCTTATCGTTTGACT     TPAYRLT        1     0
ACGCCGGCTTATCTGACTTTG     TPAYLTL        1     0
ACGCCGGCTTATCTGATGACT     TPAYLMT        1     0
ACGCCGGCTTATCTGCTTATT     TPAYLLI        1     0
ACGCCGGCTTATGCGCAGGTG     TPAYAQV        1     0
ACGCCGGCTTATGCTGTTAAG     TPAYAVK        1     0
ACGCCGGCTTATGGGCTTCCG     TPAYGLP        1     0
ACGCCGGCTTATGGTATGACG     TPAYGMT        1     0
ACGCCGGCTTATGTGCATATG     TPAYVHM        1     0
ACGCCGGCTTATGTTCCGCAT     TPAYVPH        1     0
ACGCCGGCTTATTAGATGCTT     TPAYQML        1     0
ACGCCGGCTTATTATTCTAAG     TPAYYSK        1     0
ACGCCGGCTTATTCTACTCTT     TPAYSTL        1     0
ACGCCGGCTTATTTGCTGGAT     TPAYLLD        1     0
ACGCCGGCTTATTTGGCTCCT     TPAYLAP        1     0
ACGCCGGCTTATTTTCTGCAT     TPAYFLH        1     0
ACGCCGGCTTATTTTTGGCTG     TPAYFWL        1     0
ACGCCGGCTTCGAATCAGCAG     TPASNQQ        1     0
ACGCCGGCTTCGAATCGTCAT     TPASNRH        1     0
ACGCCGGCTTCGATGACTCGT     TPASMTR        1     0
ACGCCGGCTTCGATGAGTTAT     TPASMSY        1     0
ACGCCGGCTTCGCGTATGCTG     TPASRML        1     0
ACGCCGGCTTCGGAGTAGGAT     TPASEQD        1     0
ACGCCGGCTTCGGGGACTCTG     TPASGTL        1     0
ACGCCGGCTTCGGGTGGTTCT     TPASGGS        1     0
ACGCCGGCTTCGGTTTCTCAG     TPASVSQ        1     0
ACGCCGGCTTCGTCTTCTCTT     TPASSSL        1     0
ACGCCGGCTTCGTCTTTGCCG     TPASSLP        1     0
ACGCCGGCTTCGTTGTCTCGT     TPASLSR        1     0
ACGCCGGCTTCGTTTACGCAG     TPASFTQ        1     0
ACGCCGGCTTCTAAGCTTCCT     TPASKLP        1     0
ACGCCGGCTTCTAAGTCGACG     TPASKST        1     0
ACGCCGGCTTCTAATACGAAT     TPASNTN        1     0
ACGCCGGCTTCTACTACGGAT     TPASTTD        1     0
ACGCCGGCTTCTACTCAGACG     TPASTQT        1     0
ACGCCGGCTTCTACTCATTAT     TPASTHY        1     0
ACGCCGGCTTCTACTGTGTCG     TPASTVS        1     0
ACGCCGGCTTCTCAGAGGCAG     TPASQRQ        1     0
ACGCCGGCTTCTCATACGACT     TPASHTT        1     0
ACGCCGGCTTCTCATCCTCTT     TPASHPL        1     0
ACGCCGGCTTCTCATCTTGAG     TPASHLE        1     0
ACGCCGGCTTCTCCGAGGACT     TPASPRT        1     0
ACGCCGGCTTCTCCGCATGTT     TPASPHV        1     0
ACGCCGGCTTCTCCGTATAGT     TPASPYS        1     0
ACGCCGGCTTCTCCTAATCCT     TPASPNP        1     0
ACGCCGGCTTCTCCTAGTGTG     TPASPSV        1     0
ACGCCGGCTTCTCCTCTTAGT     TPASPLS        1     0
ACGCCGGCTTCTCGTCAGTGG     TPASRQW        1     0
ACGCCGGCTTCTCTGCCTCCG     TPASLPP        1     0
ACGCCGGCTTCTCTGGGTCAT     TPASLGH        1     0
ACGCCGGCTTCTCTGTATCGG     TPASLYR        1     0
ACGCCGGCTTCTCTGTGGATG     TPASLWM        1     0
ACGCCGGCTTCTCTTCTGATT     TPASLLI        1     0
ACGCCGGCTTCTGAGGTGTAT     TPASEVY        1     0
ACGCCGGCTTCTGATACGCTG     TPASDTL        1     0
ACGCCGGCTTCTGATATGGTT     TPASDMV        1     0
ACGCCGGCTTCTGCGACTCGT     TPASATR        1     0
ACGCCGGCTTCTGGGACGAGG     TPASGTR        1     0
ACGCCGGCTTCTGGGGCGATG     TPASGAM        1     0
ACGCCGGCTTCTGTGCATGAT     TPASVHD        1     0
ACGCCGGCTTCTGTTGGTCCT     TPASVGP        1     0
ACGCCGGCTTCTTCTACGCTG     TPASSTL        1     0
ACGCCGGCTTCTTGGACGATT     TPASWTI        1     0
ACGCCGGCTTGGAAGCTTGGT     TPAWKLG        1     0
ACGCCGGCTTGGACGCTGCGT     TPAWTLR        1     0
ACGCCGGCTTGGAGGACGCTT     TPAWRTL        1     0
ACGCCGGCTTGGAGTATTTCG     TPAWSIS        1     0
ACGCCGGCTTGGAGTTCGCCG     TPAWSSP        1     0
ACGCCGGCTTGGCTGAGGTCT     TPAWLRS        1     0
ACGCCGGCTTGGCTTCAGCTG     TPAWLQL        1     0
ACGCCGGCTTGGGTGACTGTG     TPAWVTV        1     0
ACGCCGGCTTGGGTGCGGGTG     TPAWVRV        1     0
ACGCCGGCTTGGTATACGTGT     TPAWYTC        1     0
ACGCCGGCTTGGTATACTTAT     TPAWYTY        1     0
ACGCCGGCTTGTCGTCCTTGG     TPACRPW        1     0
ACGCCGGCTTGTCTGAGTAAT     TPACLSN        1     0
ACGCCGGCTTTGACGATGCTG     TPALTML        1     0
ACGCCGGCTTTGACGGGGCTT     TPALTGL        1     0
ACGCCGGCTTTGACTGCTGGT     TPALTAG        1     0
ACGCCGGCTTTGAGGATTAAG     TPALRIK        1     0
ACGCCGGCTTTGCGGTTTATT     TPALRFI        1     0
ACGCCGGCTTTGCTTCGGATT     TPALLRI        1     0
ACGCCGGCTTTGCTTGGTATT     TPALLGI        1     0
ACGCCGGCTTTGGCTGGGTAT     TPALAGY        1     0
ACGCCGGCTTTGTAGAATCAT     TPALQNH        1     0
ACGCCGGCTTTGTCTAATCCT     TPALSNP        1     0
ACGCCGGCTTTGTCTTAGATT     TPALSQI        1     0
ACGCCGGCTTTGTTGAAGCTT     TPALLKL        1     0
ACGCCGGCTTTGTTTGCTGTT     TPALFAV        1     0
ACGCCGGCTTTTACTCGTGTG     TPAFTRV        1     0
ACGCCGGCTTTTAGGATTGGT     TPAFRIG        1     0
ACGCCGGCTTTTATGTCGATG     TPAFMSM        1     0
ACGCCGGCTTTTCAACTGTCT     TPAFQLS        1     0
ACGCCGGCTTTTCCGGTTACT     TPAFPVT        1     0
ACGCCGGCTTTTCCTCCTTTG     TPAFPPL        1     0
ACGCCGGCTTTTCCTCGTTTT     TPAFPRF        1     0
ACGCCGGCTTTTCTGCCTCCG     TPAFLPP        1     0
ACGCCGGCTTTTCTGCTTAAT     TPAFLLN        1     0
ACGCCGGCTTTTGCGTGTCTG     TPAFACL        1     0
ACGCCGGCTTTTGGGCGTAAT     TPAFGRN        1     0
ACGCCGGCTTTTGGTCTGTAT     TPAFGLY        1     0
ACGCCGGCTTTTGGTGTGCAG     TPAFGVQ        1     0
ACGCCGGCTTTTTATCTGCCG     TPAFYLP        1     0
ACGCCGGGAAATACGCTTCAG     TPGNTLQ        1     0
ACGCCGGGACAGGATTTGCTT     TPGQDLL        1     0
ACGCCGGGACCGGATAGTGCG     TPGPDSA        1     0
ACGCCGGGAGTTGCGCAGCCG     TPGVAQP        1     0
ACGCCGGGCCAGACACTTACG     TPGQTLT        1     0
ACGCCGGGGAAGACGAATCCG     TPGKTNP        1     0
ACGCCGGGGAAGACGGTTGCG     TPGKTVA        1     0
ACGCCGGGGAAGACTATGAGT     TPGKTMS        1     0
ACGCCGGGGAAGACTTGGTTG     TPGKTWL        1     0
ACGCCGGGGAAGATGCTGAGT     TPGKMLS        1     0
ACGCCGGGGAAGATGGCGACT     TPGKMAT        1     0
ACGCCGGGGAAGCATCAGCCT     TPGKHQP        1     0
ACGCCGGGGAAGCCGCTTTTG     TPGKPLL        1     0
ACGCCGGGGAAGCCGTATTTG     TPGKPYL        1     0
ACGCCGGGGAAGCCTACGGGT     TPGKPTG        1     0
ACGCCGGGGAAGCCTAGTGTG     TPGKPSV        1     0
ACGCCGGGGAAGCTGCCTGCG     TPGKLPA        1     0
ACGCCGGGGAAGCTTTCTACT     TPGKLST        1     0
ACGCCGGGGAAGGATTAGATT     TPGKDQI        1     0
ACGCCGGGGAAGGATTCGAAT     TPGKDSN        1     0
ACGCCGGGGAAGGATTGGAGT     TPGKDWS        1     0
ACGCCGGGGAAGGCTGTGCGG     TPGKAVR        1     0
ACGCCGGGGAAGTCGTGTGTT     TPGKSCV        1     0
ACGCCGGGGAAGTCTATGCCG     TPGKSMP        1     0
ACGCCGGGGAAGTGGCTTGGG     TPGKWLG        1     0
ACGCCGGGGAAGTTTTCGTCT     TPGKFSS        1     0
ACGCCGGGGAATAATCGTGCG     TPGNNRA        1     0
ACGCCGGGGAATACGCATAAT     TPGNTHN        1     0
ACGCCGGGGAATACTGGTTCT     TPGNTGS        1     0
ACGCCGGGGAATAGGCCTATG     TPGNRPM        1     0
ACGCCGGGGAATATGGCTCCT     TPGNMAP        1     0
ACGCCGGGGAATATGTTGACT     TPGNMLT        1     0
ACGCCGGGGAATATTCGGAGT     TPGNIRS        1     0
ACGCCGGGGAATCAGATTTTG     TPGNQIL        1     0
ACGCCGGGGAATCAGCGTCAG     TPGNQRQ        1     0
ACGCCGGGGAATCATCATGTG     TPGNHHV        1     0
ACGCCGGGGAATCCGAATAAT     TPGNPNN        1     0
ACGCCGGGGAATCCGATGTCT     TPGNPMS        1     0
ACGCCGGGGAATCCGTATTCG     TPGNPYS        1     0
ACGCCGGGGAATCCTATTCGT     TPGNPIR        1     0
ACGCCGGGGAATCCTCTGTTT     TPGNPLF        1     0
ACGCCGGGGAATCTGGCTCCT     TPGNLAP        1     0
ACGCCGGGGAATCTTACTCCT     TPGNLTP        1     0
ACGCCGGGGAATCTTCCGCAT     TPGNLPH        1     0
ACGCCGGGGAATGAGTATGTT     TPGNEYV        1     0
ACGCCGGGGAATGCGCAGCCT     TPGNAQP        1     0
ACGCCGGGGAATGCGCATCCT     TPGNAHP        1     0
ACGCCGGGGAATGCGCCGCTG     TPGNAPL        1     0
ACGCCGGGGAATGCGCCGCTT     TPGNAPL        1     0
ACGCCGGGGAATGCTATTTGG     TPGNAIW        1     0
ACGCCGGGGAATGGTGCGCAG     TPGNGAQ        1     0
ACGCCGGGGAATGTGACTCTG     TPGNVTL        1     0
ACGCCGGGGAATGTTCCTCCT     TPGNVPP        1     0
ACGCCGGGGAATTCTGGGCGG     TPGNSGR        1     0
ACGCCGGGGAATTTTACGTTG     TPGNFTL        1     0
ACGCCGGGGACCAAGCCTAAG     TPGTKPK        1     0
ACGCCGGGGACGAATCTTAAG     TPGTNLK        1     0
ACGCCGGGGACGACGAGGATG     TPGTTRM        1     0
ACGCCGGGGACGACTTCTTAT     TPGTTSY        1     0
ACGCCGGGGACGAGTAAAACT     TPGTSKT        1     0
ACGCCGGGGACGATTACTCGG     TPGTITR        1     0
ACGCCGGGGACGCATACGCTG     TPGTHTL        1     0
ACGCCGGGGACGCATCCGCAT     TPGTHPH        1     0
ACGCCGGGGACGCCTCTGTCT     TPGTPLS        1     0
ACGCCGGGGACGCCTTCTATG     TPGTPSM        1     0
ACGCCGGGGACGCGTCATGCT     TPGTRHA        1     0
ACGCCGGGGACGCGTTCTCCG     TPGTRSP        1     0
ACGCCGGGGACGCTGGATCCT     TPGTLDP        1     0
ACGCCGGGGACGCTGGGTCTT     TPGTLGL        1     0
ACGCCGGGGACGCTGTTGTGT     TPGTLLC        1     0
ACGCCGGGGACGCTTCGTCTG     TPGTLRL        1     0
ACGCCGGGGACGGGTACTCTG     TPGTGTL        1     0
ACGCCGGGGACGGGTACTTAT     TPGTGTY        1     0
ACGCCGGGGACGGTGCCGTTT     TPGTVPF        1     0
ACGCCGGGGACGTCTGATTTT     TPGTSDF        1     0
ACGCCGGGGACGTTGCTTCCG     TPGTLLP        1     0
ACGCCGGGGACGTTTTATGAG     TPGTFYE        1     0
ACGCCGGGGACTAAGTTGCCG     TPGTKLP        1     0
ACGCCGGGGACTAATGATCGG     TPGTNDR        1     0
ACGCCGGGGACTACGCATGGG     TPGTTHG        1     0
ACGCCGGGGACTACGCCGTTT     TPGTTPF        1     0
ACGCCGGGGACTACGCCTTAG     TPGTTPQ        1     0
ACGCCGGGGACTACGGATCCT     TPGTTDP        1     0
ACGCCGGGGACTACTCTTACT     TPGTTLT        1     0
ACGCCGGGGACTACTTTGCCG     TPGTTLP        1     0
ACGCCGGGGACTAGGATGATT     TPGTRMI        1     0
ACGCCGGGGACTAGTTCTATT     TPGTSSI        1     0
ACGCCGGGGACTATGCATGCG     TPGTMHA        1     0
ACGCCGGGGACTATGCTTTCT     TPGTMLS        1     0
ACGCCGGGGACTATTCAGTGG     TPGTIQW        1     0
ACGCCGGGGACTCAGTCGAGT     TPGTQSS        1     0
ACGCCGGGGACTCCGGAGTGG     TPGTPEW        1     0
ACGCCGGGGACTCCTATGAAG     TPGTPMK        1     0
ACGCCGGGGACTCCTCGTCTG     TPGTPRL        1     0
ACGCCGGGGACTCGGGGGTCG     TPGTRGS        1     0
ACGCCGGGGACTCTGCGTACT     TPGTLRT        1     0
ACGCCGGGGACTCTGGCTACT     TPGTLAT        1     0
ACGCCGGGGACTGATCCTAAG     TPGTDPK        1     0
ACGCCGGGGACTGCGCAGCCG     TPGTAQP        1     0
ACGCCGGGGACTGCGTGGCAT     TPGTAWH        1     0
ACGCCGGGGACTGCTACGACG     TPGTATT        1     0
ACGCCGGGGACTGCTCGGCCT     TPGTARP        1     0
ACGCCGGGGACTGCTCGTTAT     TPGTARY        1     0
ACGCCGGGGACTGCTGGGCAG     TPGTAGQ        1     0
ACGCCGGGGACTTATATGGAG     TPGTYME        1     0
ACGCCGGGGACTTCTAGGAAT     TPGTSRN        1     0
ACGCCGGGGACTTGGCCGACT     TPGTWPT        1     0
ACGCCGGGGACTTTGCCGTAG     TPGTLPQ        1     0
ACGCCGGGGACTTTTGATCAG     TPGTFDQ        1     0
ACGCCGGGGAGGAATTATTTT     TPGRNYF        1     0
ACGCCGGGGAGGACGACGATG     TPGRTTM        1     0
ACGCCGGGGAGGACTAATATG     TPGRTNM        1     0
ACGCCGGGGAGGACTCAGCCT     TPGRTQP        1     0
ACGCCGGGGAGGATGGTTGTG     TPGRMVV        1     0
ACGCCGGGGAGGCAGATGTAT     TPGRQMY        1     0
ACGCCGGGGAGGCATCCTCCT     TPGRHPP        1     0
ACGCCGGGGAGGCCGCAGGTT     TPGRPQV        1     0
ACGCCGGGGAGGCCTACGCTG     TPGRPTL        1     0
ACGCCGGGGAGGTCTCTGACG     TPGRSLT        1     0
ACGCCGGGGAGGTCTTTTATT     TPGRSFI        1     0
ACGCCGGGGAGGTTGCCGAAG     TPGRLPK        1     0
ACGCCGGGGAGTAAGCTTGTT     TPGSKLV        1     0
ACGCCGGGGAGTAAGTGGCCG     TPGSKWP        1     0
ACGCCGGGGAGTACGCAGCTG     TPGSTQL        1     0
ACGCCGGGGAGTACGTGTGGT     TPGSTCG        1     0
ACGCCGGGGAGTATGCTGTCT     TPGSMLS        1     0
ACGCCGGGGAGTCAGCTGACT     TPGSQLT        1     0
ACGCCGGGGAGTCATAAGCGT     TPGSHKR        1     0
ACGCCGGGGAGTCATCCGGTT     TPGSHPV        1     0
ACGCCGGGGAGTCCGACTTTT     TPGSPTF        1     0
ACGCCGGGGAGTCCGGTTAAT     TPGSPVN        1     0
ACGCCGGGGAGTCGTCTGCAT     TPGSRLH        1     0
ACGCCGGGGAGTCTGATGGGT     TPGSLMG        1     0
ACGCCGGGGAGTGCGAATGTG     TPGSANV        1     0
ACGCCGGGGAGTGGTCTTCAT     TPGSGLH        1     0
ACGCCGGGGAGTGTTAGTGGG     TPGSVSG        1     0
ACGCCGGGGAGTTTGGGTACT     TPGSLGT        1     0
ACGCCGGGGATGAATAAGTCT     TPGMNKS        1     0
ACGCCGGGGATGACGCCTACT     TPGMTPT        1     0
ACGCCGGGGATGACGCTTCCT     TPGMTLP        1     0
ACGCCGGGGATGACGGAGGGT     TPGMTEG        1     0
ACGCCGGGGATGACGGATTCG     TPGMTDS        1     0
ACGCCGGGGATGACTACTAAT     TPGMTTN        1     0
ACGCCGGGGATGATGACTCGT     TPGMMTR        1     0
ACGCCGGGGATGATTCATCAT     TPGMIHH        1     0
ACGCCGGGGATGCAGCATTGG     TPGMQHW        1     0
ACGCCGGGGATGCATACTGCG     TPGMHTA        1     0
ACGCCGGGGATGCCTCCTCCT     TPGMPPP        1     0
ACGCCGGGGATGCCTTCGCGT     TPGMPSR        1     0
ACGCCGGGGATGCCTTTGTTG     TPGMPLL        1     0
ACGCCGGGGATGCTGGCTAAT     TPGMLAN        1     0
ACGCCGGGGATGCTGGCTTAT     TPGMLAY        1     0
ACGCCGGGGATGCTTTCGACT     TPGMLST        1     0
ACGCCGGGGATGCTTTGTGAG     TPGMLCE        1     0
ACGCCGGGGATGGAGATTCCT     TPGMEIP        1     0
ACGCCGGGGATGGCACGTTAG     TPGMARQ        1     0
ACGCCGGGGATGGCGCCTGCG     TPGMAPA        1     0
ACGCCGGGGATGGTGAAGCGT     TPGMVKR        1     0
ACGCCGGGGATGTAGACTGCT     TPGMQTA        1     0
ACGCCGGGGATGTATACGCTG     TPGMYTL        1     0
ACGCCGGGGATGTATACTCCG     TPGMYTP        1     0
ACGCCGGGGATGTCTAAGCAT     TPGMSKH        1     0
ACGCCGGGGATGTCTCGGCTG     TPGMSRL        1     0
ACGCCGGGGATTAAGCCTGTT     TPGIKPV        1     0
ACGCCGGGGATTAAGCTTACT     TPGIKLT        1     0
ACGCCGGGGATTAATCTGGCG     TPGINLA        1     0
ACGCCGGGGATTAGTCCGCAG     TPGISPQ        1     0
ACGCCGGGGATTATGAGGAGT     TPGIMRS        1     0
ACGCCGGGGATTATTAGTCCT     TPGIISP        1     0
ACGCCGGGGATTATTGCTCCG     TPGIIAP        1     0
ACGCCGGGGATTCAGCAGGTT     TPGIQQV        1     0
ACGCCGGGGATTCAGCTTCAG     TPGIQLQ        1     0
ACGCCGGGGATTCATTCTCAG     TPGIHSQ        1     0
ACGCCGGGGATTCCAAAGTCT     TPGIPKS        1     0
ACGCCGGGGATTCCGACTTGT     TPGIPTC        1     0
ACGCCGGGGATTCCGATGCAT     TPGIPMH        1     0
ACGCCGGGGATTCCGCGGACG     TPGIPRT        1     0
ACGCCGGGGATTCCGCTTAAG     TPGIPLK        1     0
ACGCCGGGGATTCCTCAGCAT     TPGIPQH        1     0
ACGCCGGGGATTCCTCCTCTG     TPGIPPL        1     0
ACGCCGGGGATTCCTCTGGAG     TPGIPLE        1     0
ACGCCGGGGATTCCTTCGTCT     TPGIPSS        1     0
ACGCCGGGGATTCGTCCGCAT     TPGIRPH        1     0
ACGCCGGGGATTCTGCTGTGG     TPGILLW        1     0
ACGCCGGGGATTCTGTATGGT     TPGILYG        1     0
ACGCCGGGGATTCTGTCTGGT     TPGILSG        1     0
ACGCCGGGGATTCTTCCGTTG     TPGILPL        1     0
ACGCCGGGGATTGCGCCTTTG     TPGIAPL        1     0
ACGCCGGGGATTGCTCAGTAT     TPGIAQY        1     0
ACGCCGGGGATTTCGTATCTT     TPGISYL        1     0
ACGCCGGGGATTTCTCCTTTG     TPGISPL        1     0
ACGCCGGGGATTTCTTATGGT     TPGISYG        1     0
ACGCCGGGGCAGAAGTGGGAT     TPGQKWD        1     0
ACGCCGGGGCAGAATTTGTTG     TPGQNLL        1     0
ACGCCGGGGCAGACGCTGGAG     TPGQTLE        1     0
ACGCCGGGGCAGACGCTGGTG     TPGQTLV        1     0
ACGCCGGGGCAGACGTTGCAT     TPGQTLH        1     0
ACGCCGGGGCAGACTCATGTG     TPGQTHV        1     0
ACGCCGGGGCAGATTGCTTAT     TPGQIAY        1     0
ACGCCGGGGCAGATTGTTGGG     TPGQIVG        1     0
ACGCCGGGGCAGCAGACTAAT     TPGQQTN        1     0
ACGCCGGGGCAGCCTATTGTG     TPGQPIV        1     0
ACGCCGGGGCAGCCTCCTGCT     TPGQPPA        1     0
ACGCCGGGGCAGCCTCCTTTG     TPGQPPL        1     0
ACGCCGGGGCAGCCTGTTGCG     TPGQPVA        1     0
ACGCCGGGGCAGCTGCATCAG     TPGQLHQ        1     0
ACGCCGGGGCAGCTTAAGCCT     TPGQLKP        1     0
ACGCCGGGGCAGCTTCCGCCT     TPGQLPP        1     0
ACGCCGGGGCAGCTTCCTGAT     TPGQLPD        1     0
ACGCCGGGGCAGCTTGCGACT     TPGQLAT        1     0
ACGCCGGGGCAGCTTTCGCCG     TPGQLSP        1     0
ACGCCGGGGCAGGATAATACT     TPGQDNT        1     0
ACGCCGGGGCAGGATCGTACT     TPGQDRT        1     0
ACGCCGGGGCAGGCGCGTAAG     TPGQARK        1     0
ACGCCGGGGCAGGGGACTCTG     TPGQGTL        1     0
ACGCCGGGGCAGGTGCGGACT     TPGQVRT        1     0
ACGCCGGGGCAGTCGATTGAG     TPGQSIE        1     0
ACGCCGGGGCAGTCGCTGTAT     TPGQSLY        1     0
ACGCCGGGGCAGTGGAAGAAT     TPGQWKN        1     0
ACGCCGGGGCATAATACTTGT     TPGHNTC        1     0
ACGCCGGGGCATAATGCGTTG     TPGHNAL        1     0
ACGCCGGGGCATACGAAGATT     TPGHTKI        1     0
ACGCCGGGGCATACGAGTAAT     TPGHTSN        1     0
ACGCCGGGGCATACGATGCTT     TPGHTML        1     0
ACGCCGGGGCATACTCGTTCG     TPGHTRS        1     0
ACGCCGGGGCATACTCTTATG     TPGHTLM        1     0
ACGCCGGGGCATAGGCATGCT     TPGHRHA        1     0
ACGCCGGGGCATAGTATTCAG     TPGHSIQ        1     0
ACGCCGGGGCATAGTCCTCCG     TPGHSPP        1     0
ACGCCGGGGCATATGACTTAG     TPGHMTQ        1     0
ACGCCGGGGCATCAGCCTGTG     TPGHQPV        1     0
ACGCCGGGGCATCAGGTGGAT     TPGHQVD        1     0
ACGCCGGGGCATCATAAGCAG     TPGHHKQ        1     0
ACGCCGGGGCATCATACTAAG     TPGHHTK        1     0
ACGCCGGGGCATCATGGTTCT     TPGHHGS        1     0
ACGCCGGGGCATCCGCATCGG     TPGHPHR        1     0
ACGCCGGGGCATCCGTTTGCT     TPGHPFA        1     0
ACGCCGGGGCATCCTAGGTCT     TPGHPRS        1     0
ACGCCGGGGCATCTGGGTCCT     TPGHLGP        1     0
ACGCCGGGGCATCTTAGTCCG     TPGHLSP        1     0
ACGCCGGGGCATCTTGGTCAT     TPGHLGH        1     0
ACGCCGGGGCATGATCTTCCG     TPGHDLP        1     0
ACGCCGGGGCATGATTTGCGT     TPGHDLR        1     0
ACGCCGGGGCATGCTAAGACT     TPGHAKT        1     0
ACGCCGGGGCATGCTCTTGTG     TPGHALV        1     0
ACGCCGGGGCATGGGCTGTAT     TPGHGLY        1     0
ACGCCGGGGCATGGGCTTCCT     TPGHGLP        1     0
ACGCCGGGGCATGGGGCTGAT     TPGHGAD        1     0
ACGCCGGGGCATGTGGTGAAG     TPGHVVK        1     0
ACGCCGGGGCATGTTAAGTCT     TPGHVKS        1     0
ACGCCGGGGCATGTTAATAGT     TPGHVNS        1     0
ACGCCGGGGCATTCGCATGTG     TPGHSHV        1     0
ACGCCGGGGCATTCGTTGATG     TPGHSLM        1     0
ACGCCGGGGCATTCTATGGCT     TPGHSMA        1     0
ACGCCGGGGCATTGTACGCAG     TPGHCTQ        1     0
ACGCCGGGGCATTTGGTTAGG     TPGHLVR        1     0
ACGCCGGGGCATTTTAGGCAT     TPGHFRH        1     0
ACGCCGGGGCCATGTTGTATT     TPGPCCI        1     0
ACGCCGGGGCCGACGAATATT     TPGPTNI        1     0
ACGCCGGGGCCGACGAATCCT     TPGPTNP        1     0
ACGCCGGGGCCGACTTCTGCT     TPGPTSA        1     0
ACGCCGGGGCCGAGGATTTTG     TPGPRIL        1     0
ACGCCGGGGCCGCAGATTCGT     TPGPQIR        1     0
ACGCCGGGGCCGCGGGCTATT     TPGPRAI        1     0
ACGCCGGGGCCGCGTTTTGTT     TPGPRFV        1     0
ACGCCGGGGCCGCTGAGGAGT     TPGPLRS        1     0
ACGCCGGGGCCGCTGCATATT     TPGPLHI        1     0
ACGCCGGGGCCGCTGCTGTGG     TPGPLLW        1     0
ACGCCGGGGCCGCTTACTCGG     TPGPLTR        1     0
ACGCCGGGGCCGCTTCCGGGG     TPGPLPG        1     0
ACGCCGGGGCCGGAGTATGCT     TPGPEYA        1     0
ACGCCGGGGCCGGGGTCGTTT     TPGPGSF        1     0
ACGCCGGGGCCGGGTACGGTG     TPGPGTV        1     0
ACGCCGGGGCCGGTGACTGCG     TPGPVTA        1     0
ACGCCGGGGCCGGTGCATCAT     TPGPVHH        1     0
ACGCCGGGGCCGGTTCCTATG     TPGPVPM        1     0
ACGCCGGGGCCGTCGAATCTG     TPGPSNL        1     0
ACGCCGGGGCCGTGGGAGAGT     TPGPWES        1     0
ACGCCGGGGCCGTTGACTGCG     TPGPLTA        1     0
ACGCCGGGGCCGTTGAGGTGT     TPGPLRC        1     0
ACGCCGGGGCCTAAGGGTAAT     TPGPKGN        1     0
ACGCCGGGGCCTAAGTCGCAT     TPGPKSH        1     0
ACGCCGGGGCCTAAGTCGCGT     TPGPKSR        1     0
ACGCCGGGGCCTACGAATCTG     TPGPTNL        1     0
ACGCCGGGGCCTACTACGATA     TPGPTTI        1     0
ACGCCGGGGCCTAGGATGGTG     TPGPRMV        1     0
ACGCCGGGGCCTAGTAAGCAT     TPGPSKH        1     0
ACGCCGGGGCCTAGTGTTTCG     TPGPSVS        1     0
ACGCCGGGGCCTATGACTATG     TPGPMTM        1     0
ACGCCGGGGCCTATTACGTGG     TPGPITW        1     0
ACGCCGGGGCCTCATAAGAAT     TPGPHKN        1     0
ACGCCGGGGCCTCATACTTAG     TPGPHTQ        1     0
ACGCCGGGGCCTCATCCGTCG     TPGPHPS        1     0
ACGCCGGGGCCTCGTCCGGTT     TPGPRPV        1     0
ACGCCGGGGCCTCTTAGTTAT     TPGPLSY        1     0
ACGCCGGGGCCTCTTCTGTAT     TPGPLLY        1     0
ACGCCGGGGCCTCTTCTGTGG     TPGPLLW        1     0
ACGCCGGGGCCTGAGCTTGTT     TPGPELV        1     0
ACGCCGGGGCCTGCTCGTCAT     TPGPARH        1     0
ACGCCGGGGCCTGCTCTTCCG     TPGPALP        1     0
ACGCCGGGGCCTGGGGATAAG     TPGPGDK        1     0
ACGCCGGGGCCTGTGGTTGGG     TPGPVVG        1     0
ACGCCGGGGCCTGTGTGGCAT     TPGPVWH        1     0
ACGCCGGGGCCTTATACGAAG     TPGPYTK        1     0
ACGCCGGGGCCTTATCCGGTT     TPGPYPV        1     0
ACGCCGGGGCCTTCGGCTTAT     TPGPSAY        1     0
ACGCCGGGGCCTTCGTATTAT     TPGPSYY        1     0
ACGCCGGGGCCTTCTGGTTGG     TPGPSGW        1     0
ACGCCGGGGCCTTGGCTGAGG     TPGPWLR        1     0
ACGCCGGGGCCTTTGGTTTTT     TPGPLVF        1     0
ACGCCGGGGCGGACGCAGACT     TPGRTQT        1     0
ACGCCGGGGCGGACTAATTCT     TPGRTNS        1     0
ACGCCGGGGCGGGAGACGGAT     TPGRETD        1     0
ACGCCGGGGCGGGAGCATCGT     TPGREHR        1     0
ACGCCGGGGCGTACGATTGGG     TPGRTIG        1     0
ACGCCGGGGCGTCATTCTATT     TPGRHSI        1     0
ACGCCGGGGCGTGCGATGACT     TPGRAMT        1     0
ACGCCGGGGCTGAAGATTTCT     TPGLKIS        1     0
ACGCCGGGGCTGAAGGGTCAG     TPGLKGQ        1     0
ACGCCGGGGCTGAATCGGCTT     TPGLNRL        1     0
ACGCCGGGGCTGACGGCTCAG     TPGLTAQ        1     0
ACGCCGGGGCTGACTATGCAT     TPGLTMH        1     0
ACGCCGGGGCTGACTCCTGTG     TPGLTPV        1     0
ACGCCGGGGCTGAGTCTTTAT     TPGLSLY        1     0
ACGCCGGGGCTGATGACGTCG     TPGLMTS        1     0
ACGCCGGGGCTGCCGGGTAAG     TPGLPGK        1     0
ACGCCGGGGCTGCCTACTTTT     TPGLPTF        1     0
ACGCCGGGGCTGCCTATTGGT     TPGLPIG        1     0
ACGCCGGGGCTGCCTTTTATT     TPGLPFI        1     0
ACGCCGGGGCTGCTGCGTCTG     TPGLLRL        1     0
ACGCCGGGGCTGCTTAGTCAG     TPGLLSQ        1     0
ACGCCGGGGCTGCTTCCGCCT     TPGLLPP        1     0
ACGCCGGGGCTGCTTCTGCGG     TPGLLLR        1     0
ACGCCGGGGCTGGATCCTGCT     TPGLDPA        1     0
ACGCCGGGGCTGGATGATGAG     TPGLDDE        1     0
ACGCCGGGGCTGGCGCCGCAG     TPGLAPQ        1     0
ACGCCGGGGCTGGTGGGGCCG     TPGLVGP        1     0
ACGCCGGGGCTGTATCTTATG     TPGLYLM        1     0
ACGCCGGGGCTGTATTAGATT     TPGLYQI        1     0
ACGCCGGGGCTGTCTACTTCT     TPGLSTS        1     0
ACGCCGGGGCTTACGCATCTG     TPGLTHL        1     0
ACGCCGGGGCTTATGACGGAG     TPGLMTE        1     0
ACGCCGGGGCTTATGGGGAAT     TPGLMGN        1     0
ACGCCGGGGCTTCATATTTGT     TPGLHIC        1     0
ACGCCGGGGCTTCATTCTGTG     TPGLHSV        1     0
ACGCCGGGGCTTCCTCTGGAG     TPGLPLE        1     0
ACGCCGGGGCTTCGGGTTTCT     TPGLRVS        1     0
ACGCCGGGGCTTCGTATGCAT     TPGLRMH        1     0
ACGCCGGGGCTTGCGGAGCCT     TPGLAEP        1     0
ACGCCGGGGCTTGCTAAGCGT     TPGLAKR        1     0
ACGCCGGGGCTTGCTCCGCCT     TPGLAPP        1     0
ACGCCGGGGCTTTATTTTCTG     TPGLYFL        1     0
ACGCCGGGGCTTTGGTATCCG     TPGLWYP        1     0
ACGCCGGGGGAGACGGATCAT     TPGETDH        1     0
ACGCCGGGGGAGAGGGCTTCG     TPGERAS        1     0
ACGCCGGGGGAGATGGCGTTT     TPGEMAF        1     0
ACGCCGGGGGAGATGGTGCCG     TPGEMVP        1     0
ACGCCGGGGGAGATTAATTAT     TPGEINY        1     0
ACGCCGGGGGAGCAGCCTTCT     TPGEQPS        1     0
ACGCCGGGGGAGCAGGATGCT     TPGEQDA        1     0
ACGCCGGGGGAGCAGTAGGTG     TPGEQQV        1     0
ACGCCGGGGGAGCATGTGTGT     TPGEHVC        1     0
ACGCCGGGGGAGCCTCCTCTT     TPGEPPL        1     0
ACGCCGGGGGAGCCTGAGCTG     TPGEPEL        1     0
ACGCCGGGGGAGCCTGCTCTG     TPGEPAL        1     0
ACGCCGGGGGAGCGTCAGGTG     TPGERQV        1     0
ACGCCGGGGGAGCTGTGGCCT     TPGELWP        1     0
ACGCCGGGGGAGCTTCGTGGT     TPGELRG        1     0
ACGCCGGGGGAGCTTGCGTGG     TPGELAW        1     0
ACGCCGGGGGAGCTTTTGTCG     TPGELLS        1     0
ACGCCGGGGGAGGCGACGTGG     TPGEATW        1     0
ACGCCGGGGGAGGCTCCGGAG     TPGEAPE        1     0
ACGCCGGGGGAGGCTGTGTCT     TPGEAVS        1     0
ACGCCGGGGGAGGTTCCTGAT     TPGEVPD        1     0
ACGCCGGGGGAGGTTGCGCAG     TPGEVAQ        1     0
ACGCCGGGGGAGTCGCCTTCG     TPGESPS        1     0
ACGCCGGGGGAGTCTATTTCT     TPGESIS        1     0
ACGCCGGGGGAGTTTACGGCG     TPGEFTA        1     0
ACGCCGGGGGATACGGATGAT     TPGDTDD        1     0
ACGCCGGGGGATACTAGGGCG     TPGDTRA        1     0
ACGCCGGGGGATACTGTTGCT     TPGDTVA        1     0
ACGCCGGGGGATACTTTTTAT     TPGDTFY        1     0
ACGCCGGGGGATAGTAATACT     TPGDSNT        1     0
ACGCCGGGGGATATGCGTCTG     TPGDMRL        1     0
ACGCCGGGGGATCATAGGGCT     TPGDHRA        1     0
ACGCCGGGGGATCATCGGTCG     TPGDHRS        1     0
ACGCCGGGGGATCCGCGTCTG     TPGDPRL        1     0
ACGCCGGGGGATCCGCTTACG     TPGDPLT        1     0
ACGCCGGGGGATCGGTTGTTT     TPGDRLF        1     0
ACGCCGGGGGATCGTATTTCG     TPGDRIS        1     0
ACGCCGGGGGATCGTGTGCCT     TPGDRVP        1     0
ACGCCGGGGGATCTGCCTCTT     TPGDLPL        1     0
ACGCCGGGGGATGCGCTTGAG     TPGDALE        1     0
ACGCCGGGGGATGCGTCTACG     TPGDAST        1     0
ACGCCGGGGGATGCTCCTCAT     TPGDAPH        1     0
ACGCCGGGGGATTCGACGCTT     TPGDSTL        1     0
ACGCCGGGGGATTCTCCTCAG     TPGDSPQ        1     0
ACGCCGGGGGATTCTGTTGTT     TPGDSVV        1     0
ACGCCGGGGGATTTGCCTTAT     TPGDLPY        1     0
ACGCCGGGGGATTTTCCTCTT     TPGDFPL        1     0
ACGCCGGGGGCTCAGTATGCG     TPGAQYA        1     0
ACGCCGGGGGCTCCTCCGTTG     TPGAPPL        1     0
ACGCCGGGGGCTGTTACGTTT     TPGAVTF        1     0
ACGCCGGGGGCTTAGACTCAT     TPGAQTH        1     0
ACGCCGGGGGGGAAGAGTATT     TPGGKSI        1     0
ACGCCGGGGGGGAAGCCTCCT     TPGGKPP        1     0
ACGCCGGGGGGGAAGCTTCCG     TPGGKLP        1     0
ACGCCGGGGGGGACGCCTATG     TPGGTPM        1     0
ACGCCGGGGGGGACTAATAGT     TPGGTNS        1     0
ACGCCGGGGGGGACTAGGCCG     TPGGTRP        1     0
ACGCCGGGGGGGACTAGTGTT     TPGGTSV        1     0
ACGCCGGGGGGGACTCTGTTT     TPGGTLF        1     0
ACGCCGGGGGGGACTGCGTTG     TPGGTAL        1     0
ACGCCGGGGGGGATGCCTCAT     TPGGMPH        1     0
ACGCCGGGGGGGATGTTGCAT     TPGGMLH        1     0
ACGCCGGGGGGGCAGATGACT     TPGGQMT        1     0
ACGCCGGGGGGGCCGCATCGT     TPGGPHR        1     0
ACGCCGGGGGGGCCTGCTAAG     TPGGPAK        1     0
ACGCCGGGGGGGCTGCAGCCT     TPGGLQP        1     0
ACGCCGGGGGGGTATGTGTAT     TPGGYVY        1     0
ACGCCGGGGGGGTGGCCTACG     TPGGWPT        1     0
ACGCCGGGGGGTCATCTTTCG     TPGGHLS        1     0
ACGCCGGGGGGTCATTTGCAT     TPGGHLH        1     0
ACGCCGGGGGGTCCTGAGCAT     TPGGPEH        1     0
ACGCCGGGGGGTCCTGCGAGT     TPGGPAS        1     0
ACGCCGGGGGGTCTTACTGGG     TPGGLTG        1     0
ACGCCGGGGGGTCTTGCTTCT     TPGGLAS        1     0
ACGCCGGGGGGTGCTACGCAT     TPGGATH        1     0
ACGCCGGGGGGTGCTGTGCTT     TPGGAVL        1     0
ACGCCGGGGGGTTATGGGTTG     TPGGYGL        1     0
ACGCCGGGGGGTTCTCTGCGT     TPGGSLR        1     0
ACGCCGGGGGGTTGGATGCTT     TPGGWML        1     0
ACGCCGGGGGGTTTGCTGTCG     TPGGLLS        1     0
ACGCCGGGGGTGAATCTTTTT     TPGVNLF        1     0
ACGCCGGGGGTGACTACTGTT     TPGVTTV        1     0
ACGCCGGGGGTGAGTCGTTAT     TPGVSRY        1     0
ACGCCGGGGGTGCATGAGTAT     TPGVHEY        1     0
ACGCCGGGGGTGCCTCCGCGG     TPGVPPR        1     0
ACGCCGGGGGTGCGTATGATT     TPGVRMI        1     0
ACGCCGGGGGTGCTGAATAGT     TPGVLNS        1     0
ACGCCGGGGGTGCTGCAGAGG     TPGVLQR        1     0
ACGCCGGGGGTGCTGGGTACT     TPGVLGT        1     0
ACGCCGGGGGTGTCTTTTTTG     TPGVSFL        1     0
ACGCCGGGGGTTACTGCTTTG     TPGVTAL        1     0
ACGCCGGGGGTTAGTCAGTTT     TPGVSQF        1     0
ACGCCGGGGGTTAGTTATCCG     TPGVSYP        1     0
ACGCCGGGGGTTATTCCGACT     TPGVIPT        1     0
ACGCCGGGGGTTCATGTGTCT     TPGVHVS        1     0
ACGCCGGGGGTTCCGCATCAT     TPGVPHH        1     0
ACGCCGGGGGTTCCTGGGCAG     TPGVPGQ        1     0
ACGCCGGGGGTTCCTTCTATT     TPGVPSI        1     0
ACGCCGGGGGTTCGGCATAGT     TPGVRHS        1     0
ACGCCGGGGGTTCTTGAGCCG     TPGVLEP        1     0
ACGCCGGGGGTTGAGATGTTT     TPGVEMF        1     0
ACGCCGGGGGTTGAGCATTAT     TPGVEHY        1     0
ACGCCGGGGGTTGATTTTCCT     TPGVDFP        1     0
ACGCCGGGGGTTGTTATGGAG     TPGVVME        1     0
ACGCCGGGGGTTTATCGGAAT     TPGVYRN        1     0
ACGCCGGGGGTTTCGCAGGAT     TPGVSQD        1     0
ACGCCGGGGGTTTTGGCGCAT     TPGVLAH        1     0
ACGCCGGGGTAGAGGTATGCG     TPGQRYA        1     0
ACGCCGGGGTAGATTTTGTTG     TPGQILL        1     0
ACGCCGGGGTAGCCGCCTAGT     TPGQPPS        1     0
ACGCCGGGGTAGCTGATTCGT     TPGQLIR        1     0
ACGCCGGGGTAGCTGCATCAG     TPGQLHQ        1     0
ACGCCGGGGTAGGAGGTTCCT     TPGQEVP        1     0
ACGCCGGGGTAGGAGTCTACG     TPGQEST        1     0
ACGCCGGGGTAGGAGTGGATT     TPGQEWI        1     0
ACGCCGGGGTAGGCGACTCCT     TPGQATP        1     0
ACGCCGGGGTAGGCGCTGCCG     TPGQALP        1     0
ACGCCGGGGTAGGCTAGTTCT     TPGQASS        1     0
ACGCCGGGGTAGGGTCCGCAT     TPGQGPH        1     0
ACGCCGGGGTATAATCTGGTT     TPGYNLV        1     0
ACGCCGGGGTATAGTATGCAT     TPGYSMH        1     0
ACGCCGGGGTATATTCGGCTG     TPGYIRL        1     0
ACGCCGGGGTATATTGCGCCG     TPGYIAP        1     0
ACGCCGGGGTATCATCTGGTT     TPGYHLV        1     0
ACGCCGGGGTATCCTAAGAAT     TPGYPKN        1     0
ACGCCGGGGTATCCTCTGTGG     TPGYPLW        1     0
ACGCCGGGGTATCCTGCGAAG     TPGYPAK        1     0
ACGCCGGGGTATCCTGGTAAT     TPGYPGN        1     0
ACGCCGGGGTATCGTATGCAT     TPGYRMH        1     0
ACGCCGGGGTATCTTATGAAT     TPGYLMN        1     0
ACGCCGGGGTATGAGCTTTAT     TPGYELY        1     0
ACGCCGGGGTATGATTATACT     TPGYDYT        1     0
ACGCCGGGGTATGATTCTCCT     TPGYDSP        1     0
ACGCCGGGGTATGCGTCTACG     TPGYAST        1     0
ACGCCGGGGTATGCTCATCGT     TPGYAHR        1     0
ACGCCGGGGTATTCGACGCAG     TPGYSTQ        1     0
ACGCCGGGGTATTCGCGTCTG     TPGYSRL        1     0
ACGCCGGGGTATTCTTGGCCG     TPGYSWP        1     0
ACGCCGGGGTCGCAGCATTTG     TPGSQHL        1     0
ACGCCGGGGTCGCATCTGATT     TPGSHLI        1     0
ACGCCGGGGTCGCATTTGCAT     TPGSHLH        1     0
ACGCCGGGGTCGCTGCGGATG     TPGSLRM        1     0
ACGCCGGGGTCGGCTGCTTAG     TPGSAAQ        1     0
ACGCCGGGGTCGGGGCTTCCG     TPGSGLP        1     0
ACGCCGGGGTCGTCTCCGACG     TPGSSPT        1     0
ACGCCGGGGTCGTCTCCGACT     TPGSSPT        1     0
ACGCCGGGGTCTAATCAGGTT     TPGSNQV        1     0
ACGCCGGGGTCTACTGCGCGG     TPGSTAR        1     0
ACGCCGGGGTCTATGACGTAT     TPGSMTY        1     0
ACGCCGGGGTCTCCTCCGATT     TPGSPPI        1     0
ACGCCGGGGTCTCGTTCGTTG     TPGSRSL        1     0
ACGCCGGGGTCTCTGGTGCAG     TPGSLVQ        1     0
ACGCCGGGGTCTCTTAATACG     TPGSLNT        1     0
ACGCCGGGGTCTGCGGTTCCG     TPGSAVP        1     0
ACGCCGGGGTCTGCGTTGCTT     TPGSALL        1     0
ACGCCGGGGTCTGCTCGGTCT     TPGSARS        1     0
ACGCCGGGGTCTGGGCTGAAG     TPGSGLK        1     0
ACGCCGGGGTCTGTGCGTTTG     TPGSVRL        1     0
ACGCCGGGGTCTTATCGTCAT     TPGSYRH        1     0
ACGCCGGGGTCTTCGCGGCTG     TPGSSRL        1     0
ACGCCGGGGTCTTCTCAGCAT     TPGSSQH        1     0
ACGCCGGGGTCTTGGCTTTTG     TPGSWLL        1     0
ACGCCGGGGTGGACGTCGGTT     TPGWTSV        1     0
ACGCCGGGGTGGACTGCTACT     TPGWTAT        1     0
ACGCCGGGGTGGACTGCTATT     TPGWTAI        1     0
ACGCCGGGGTGGACTTGGACG     TPGWTWT        1     0
ACGCCGGGGTGGCAGGATCTG     TPGWQDL        1     0
ACGCCGGGGTGGGGTGTGCAT     TPGWGVH        1     0
ACGCCGGGGTGGGTGCAGCTT     TPGWVQL        1     0
ACGCCGGGGTGGGTTCCGCTG     TPGWVPL        1     0
ACGCCGGGGTGTAAGCCTGCT     TPGCKPA        1     0
ACGCCGGGGTGTCCGCCTCAG     TPGCPPQ        1     0
ACGCCGGGGTGTTGTGCTCAG     TPGCCAQ        1     0
ACGCCGGGGTTGAATACGTTG     TPGLNTL        1     0
ACGCCGGGGTTGACGAGTTTG     TPGLTSL        1     0
ACGCCGGGGTTGACTCCGTTG     TPGLTPL        1     0
ACGCCGGGGTTGAGTCCGGAG     TPGLSPE        1     0
ACGCCGGGGTTGCCGGTGTAT     TPGLPVY        1     0
ACGCCGGGGTTGCCGTGTGAT     TPGLPCD        1     0
ACGCCGGGGTTGGAGACTTTT     TPGLETF        1     0
ACGCCGGGGTTGGCTATTCCT     TPGLAIP        1     0
ACGCCGGGGTTGGGTCCGATT     TPGLGPI        1     0
ACGCCGGGGTTGGGTTCGCGG     TPGLGSR        1     0
ACGCCGGGGTTGGTTGCGCGT     TPGLVAR        1     0
ACGCCGGGGTTGTCGAAGTAT     TPGLSKY        1     0
ACGCCGGGGTTTACGAGGACG     TPGFTRT        1     0
ACGCCGGGGTTTACTGCTGCT     TPGFTAA        1     0
ACGCCGGGGTTTACTTCGCTG     TPGFTSL        1     0
ACGCCGGGGTTTAGTGCGCAG     TPGFSAQ        1     0
ACGCCGGGGTTTCCTCATTCG     TPGFPHS        1     0
ACGCCGGGGTTTCGTCTTGAT     TPGFRLD        1     0
ACGCCGGGGTTTGCGCTGCCT     TPGFALP        1     0
ACGCCGGGGTTTGCGGAGCTG     TPGFAEL        1     0
ACGCCGGGGTTTTTTTGGTGT     TPGFFWC        1     0
ACGCCGGGTAAGACGGCTAGT     TPGKTAS        1     0
ACGCCGGGTAAGACTCCGCAT     TPGKTPH        1     0
ACGCCGGGTAAGACTCGAGGG     TPGKTRG        1     0
ACGCCGGGTAAGAGTTATCAG     TPGKSYQ        1     0
ACGCCGGGTAAGAGTTATCTT     TPGKSYL        1     0
ACGCCGGGTAAGATTCAGTAT     TPGKIQY        1     0
ACGCCGGGTAAGATTTCGCTT     TPGKISL        1     0
ACGCCGGGTAAGCAGCATTAT     TPGKQHY        1     0
ACGCCGGGTAAGCAGCCGATG     TPGKQPM        1     0
ACGCCGGGTAAGCATCGGCTG     TPGKHRL        1     0
ACGCCGGGTAAGCCGATGCGG     TPGKPMR        1     0
ACGCCGGGTAAGCCGGGGATG     TPGKPGM        1     0
ACGCCGGGTAAGCCGTCTAAT     TPGKPSN        1     0
ACGCCGGGTAAGCTTAATTAT     TPGKLNY        1     0
ACGCCGGGTAAGCTTGCGGGG     TPGKLAG        1     0
ACGCCGGGTAAGGCTATGACG     TPGKAMT        1     0
ACGCCGGGTAAGGTGCCTGTT     TPGKVPV        1     0
ACGCCGGGTAAGTATATTAAG     TPGKYIK        1     0
ACGCCGGGTAAGTCTAGTCCG     TPGKSSP        1     0
ACGCCGGGTAAGTCTCATATG     TPGKSHM        1     0
ACGCCGGGTAAGTCTCTGCAT     TPGKSLH        1     0
ACGCCGGGTAATACGACTAGG     TPGNTTR        1     0
ACGCCGGGTAATACGATTAGT     TPGNTIS        1     0
ACGCCGGGTAATAGGACTTGG     TPGNRTW        1     0
ACGCCGGGTAATCATAGGACT     TPGNHRT        1     0
ACGCCGGGTAATCATCATCGG     TPGNHHR        1     0
ACGCCGGGTAATCATTTTTGG     TPGNHFW        1     0
ACGCCGGGTAATCCGCTTGAT     TPGNPLD        1     0
ACGCCGGGTAATCCTCATCGT     TPGNPHR        1     0
ACGCCGGGTAATGAGCATTTG     TPGNEHL        1     0
ACGCCGGGTAATGCTACTCCG     TPGNATP        1     0
ACGCCGGGTAATGCTTATTCG     TPGNAYS        1     0
ACGCCGGGTAATGGGCAGGCT     TPGNGQA        1     0
ACGCCGGGTAATGGTGATCTG     TPGNGDL        1     0
ACGCCGGGTAATTATCGTCAT     TPGNYRH        1     0
ACGCCGGGTAATTCGCATGCT     TPGNSHA        1     0
ACGCCGGGTAATTGGCCTCAG     TPGNWPQ        1     0
ACGCCGGGTAATTTGCAGGCT     TPGNLQA        1     0
ACGCCGGGTAATTTGGATCCT     TPGNLDP        1     0
ACGCCGGGTACGAAGCATAAG     TPGTKHK        1     0
ACGCCGGGTACGAAGTATCTT     TPGTKYL        1     0
ACGCCGGGTACGACGTGGCGT     TPGTTWR        1     0
ACGCCGGGTACGACTATTCAT     TPGTTIH        1     0
ACGCCGGGTACGACTTCTCTG     TPGTTSL        1     0
ACGCCGGGTACGACTTTGGTG     TPGTTLV        1     0
ACGCCGGGTACGAGTCCTTTT     TPGTSPF        1     0
ACGCCGGGTACGATGCATACT     TPGTMHT        1     0
ACGCCGGGTACGATTAAGTAT     TPGTIKY        1     0
ACGCCGGGTACGATTCTTGAT     TPGTILD        1     0
ACGCCGGGTACGATTCTTTTG     TPGTILL        1     0
ACGCCGGGTACGATTTCGATG     TPGTISM        1     0
ACGCCGGGTACGCAGGTGACG     TPGTQVT        1     0
ACGCCGGGTACGCATTCGACG     TPGTHST        1     0
ACGCCGGGTACGCATTCGCCT     TPGTHSP        1     0
ACGCCGGGTACGCCTTATCGT     TPGTPYR        1     0
ACGCCGGGTACGCGGTTTGCG     TPGTRFA        1     0
ACGCCGGGTACGCTGGAGATT     TPGTLEI        1     0
ACGCCGGGTACGCTGTGTAAT     TPGTLCN        1     0
ACGCCGGGTACGCTTACTTAT     TPGTLTY        1     0
ACGCCGGGTACGGATCTGACT     TPGTDLT        1     0
ACGCCGGGTACGGATGCGTTT     TPGTDAF        1     0
ACGCCGGGTACGGATTGGACG     TPGTDWT        1     0
ACGCCGGGTACGGGGTCTTTG     TPGTGSL        1     0
ACGCCGGGTACGGGTCAGTCG     TPGTGQS        1     0
ACGCCGGGTACGGTGGGGCAT     TPGTVGH        1     0
ACGCCGGGTACGTCTCTGGCT     TPGTSLA        1     0
ACGCCGGGTACGTCTGTGGAT     TPGTSVD        1     0
ACGCCGGGTACGTTGATGTCG     TPGTLMS        1     0
ACGCCGGGTACTAAGCTGACT     TPGTKLT        1     0
ACGCCGGGTACTAATCAGCCT     TPGTNQP        1     0
ACGCCGGGTACTACGAGTCAG     TPGTTSQ        1     0
ACGCCGGGTACTACGCAGATG     TPGTTQM        1     0
ACGCCGGGTACTACGCTTTCT     TPGTTLS        1     0
ACGCCGGGTACTACTATTACG     TPGTTIT        1     0
ACGCCGGGTACTACTCTGCCG     TPGTTLP        1     0
ACGCCGGGTACTACTGCTCTT     TPGTTAL        1     0
ACGCCGGGTACTACTTGGTCT     TPGTTWS        1     0
ACGCCGGGTACTAGTAAGTTT     TPGTSKF        1     0
ACGCCGGGTACTAGTAATGCG     TPGTSNA        1     0
ACGCCGGGTACTATGAATCCG     TPGTMNP        1     0
ACGCCGGGTACTCAGGAGACT     TPGTQET        1     0
ACGCCGGGTACTCCGCATTTT     TPGTPHF        1     0
ACGCCGGGTACTCCGGGTATT     TPGTPGI        1     0
ACGCCGGGTACTCCTCGTTCT     TPGTPRS        1     0
ACGCCGGGTACTCGTACGTCT     TPGTRTS        1     0
ACGCCGGGTACTCGTTGGACG     TPGTRWT        1     0
ACGCCGGGTACTCTGCGTCAT     TPGTLRH        1     0
ACGCCGGGTACTCTGCTGCAT     TPGTLLH        1     0
ACGCCGGGTACTGCGATGCCT     TPGTAMP        1     0
ACGCCGGGTACTGCTCCGCTT     TPGTAPL        1     0
ACGCCGGGTACTGTGCAGGTG     TPGTVQV        1     0
ACGCCGGGTACTGTGCTGTGT     TPGTVLC        1     0
ACGCCGGGTACTTATGGTTAT     TPGTYGY        1     0
ACGCCGGGTACTTATGTTGGT     TPGTYVG        1     0
ACGCCGGGTACTTCTAGGCCT     TPGTSRP        1     0
ACGCCGGGTACTTGTCTGCTT     TPGTCLL        1     0
ACGCCGGGTACTTTTAAGTTG     TPGTFKL        1     0
ACGCCGGGTAGGACGGATGCG     TPGRTDA        1     0
ACGCCGGGTAGGATGCATCCT     TPGRMHP        1     0
ACGCCGGGTAGGATTCATAGT     TPGRIHS        1     0
ACGCCGGGTAGGCCGGTGCCT     TPGRPVP        1     0
ACGCCGGGTAGGCCTCATCTT     TPGRPHL        1     0
ACGCCGGGTAGGGCTCAGCAT     TPGRAQH        1     0
ACGCCGGGTAGGTATCCGAAT     TPGRYPN        1     0
ACGCCGGGTAGGTATGTGATT     TPGRYVI        1     0
ACGCCGGGTAGGTTGCAGTGG     TPGRLQW        1     0
ACGCCGGGTAGTAAGGGTTCT     TPGSKGS        1     0
ACGCCGGGTAGTAATCGGGAG     TPGSNRE        1     0
ACGCCGGGTAGTAATGCGCAT     TPGSNAH        1     0
ACGCCGGGTAGTATGCCTAGT     TPGSMPS        1     0
ACGCCGGGTAGTATTACGTTT     TPGSITF        1     0
ACGCCGGGTAGTCCGCGTATG     TPGSPRM        1     0
ACGCCGGGTAGTCCGCGTGAT     TPGSPRD        1     0
ACGCCGGGTAGTCCTCGGTCT     TPGSPRS        1     0
ACGCCGGGTAGTCCTCTGTCT     TPGSPLS        1     0
ACGCCGGGTAGTCCTGGTTCT     TPGSPGS        1     0
ACGCCGGGTAGTCCTGTTCTT     TPGSPVL        1     0
ACGCCGGGTAGTCTTAATGCG     TPGSLNA        1     0
ACGCCGGGTAGTGAGCAGAAT     TPGSEQN        1     0
ACGCCGGGTAGTGAGGATGAG     TPGSEDE        1     0
ACGCCGGGTAGTGCTAGTCGT     TPGSASR        1     0
ACGCCGGGTAGTTCGGCTGAT     TPGSSAD        1     0
ACGCCGGGTAGTTCGGTGCTT     TPGSSVL        1     0
ACGCCGGGTAGTTGGCTGTGT     TPGSWLC        1     0
ACGCCGGGTATGAAGATGCGG     TPGMKMR        1     0
ACGCCGGGTATGAAGATTTCT     TPGMKIS        1     0
ACGCCGGGTATGAAGTTGGCT     TPGMKLA        1     0
ACGCCGGGTATGAATACTTTG     TPGMNTL        1     0
ACGCCGGGTATGACGATTCAT     TPGMTIH        1     0
ACGCCGGGTATGACTAATGCT     TPGMTNA        1     0
ACGCCGGGTATGACTCATCCT     TPGMTHP        1     0
ACGCCGGGTATGACTGCGATT     TPGMTAI        1     0
ACGCCGGGTATGAGGAATCTT     TPGMRNL        1     0
ACGCCGGGTATGAGTCCGTCT     TPGMSPS        1     0
ACGCCGGGTATGCCTATTATG     TPGMPIM        1     0
ACGCCGGGTATGCCTCCGCAG     TPGMPPQ        1     0
ACGCCGGGTATGCCTCCTCCG     TPGMPPP        1     0
ACGCCGGGTATGCCTCTTCGG     TPGMPLR        1     0
ACGCCGGGTATGCGGGTTCCT     TPGMRVP        1     0
ACGCCGGGTATGCGTGCGCCG     TPGMRAP        1     0
ACGCCGGGTATGCGTTTTACT     TPGMRFT        1     0
ACGCCGGGTATGCTGAAGTCG     TPGMLKS        1     0
ACGCCGGGTATGCTTCAGACT     TPGMLQT        1     0
ACGCCGGGTATGCTTTGGACT     TPGMLWT        1     0
ACGCCGGGTATGGATTCGTCT     TPGMDSS        1     0
ACGCCGGGTATGGTTCCGAAT     TPGMVPN        1     0
ACGCCGGGTATGTAGAATGAG     TPGMQNE        1     0
ACGCCGGGTATGTATTCGTCT     TPGMYSS        1     0
ACGCCGGGTATGTCTGCTACG     TPGMSAT        1     0
ACGCCGGGTATGTGTCCTAGT     TPGMCPS        1     0
ACGCCGGGTATGTTTTTTAGG     TPGMFFR        1     0
ACGCCGGGTATTAAGTCTGAG     TPGIKSE        1     0
ACGCCGGGTATTAATGCGTCG     TPGINAS        1     0
ACGCCGGGTATTAATGTGGTT     TPGINVV        1     0
ACGCCGGGTATTACGTTTCAT     TPGITFH        1     0
ACGCCGGGTATTAGTACGAAG     TPGISTK        1     0
ACGCCGGGTATTATGAATCTT     TPGIMNL        1     0
ACGCCGGGTATTATGTGTTGT     TPGIMCC        1     0
ACGCCGGGTATTATTCAGTAT     TPGIIQY        1     0
ACGCCGGGTATTATTGCTGAG     TPGIIAE        1     0
ACGCCGGGTATTCAGGCTCAT     TPGIQAH        1     0
ACGCCGGGTATTCCGCTGGTT     TPGIPLV        1     0
ACGCCGGGTATTCCTCAGCCT     TPGIPQP        1     0
ACGCCGGGTATTCCTGCTATG     TPGIPAM        1     0
ACGCCGGGTATTCTGATGAAG     TPGILMK        1     0
ACGCCGGGTATTCTTCCGATT     TPGILPI        1     0
ACGCCGGGTATTCTTTCTCTT     TPGILSL        1     0
ACGCCGGGTATTGCGGGTTTT     TPGIAGF        1     0
ACGCCGGGTATTGCTAGTACT     TPGIAST        1     0
ACGCCGGGTATTTCGAAGATG     TPGISKM        1     0
ACGCCGGGTATTTCGATGATG     TPGISMM        1     0
ACGCCGGGTCACTTTTCTGTG     TPGHFSV        1     0
ACGCCGGGTCAGAAGCCTGGG     TPGQKPG        1     0
ACGCCGGGTCAGAAGGTTTGG     TPGQKVW        1     0
ACGCCGGGTCAGAATCCGCCG     TPGQNPP        1     0
ACGCCGGGTCAGAATTCTCCG     TPGQNSP        1     0
ACGCCGGGTCAGACGCGTATT     TPGQTRI        1     0
ACGCCGGGTCAGACTACGATT     TPGQTTI        1     0
ACGCCGGGTCAGACTGCTATT     TPGQTAI        1     0
ACGCCGGGTCAGAGGAATATG     TPGQRNM        1     0
ACGCCGGGTCAGATGGAGATG     TPGQMEM        1     0
ACGCCGGGTCAGCAGGATAAT     TPGQQDN        1     0
ACGCCGGGTCAGCATCATAAT     TPGQHHN        1     0
ACGCCGGGTCAGCATTCGATT     TPGQHSI        1     0
ACGCCGGGTCAGCCTAGTCTT     TPGQPSL        1     0
ACGCCGGGTCAGCCTATGCCG     TPGQPMP        1     0
ACGCCGGGTCAGCCTCGGACT     TPGQPRT        1     0
ACGCCGGGTCAGCCTCTTATG     TPGQPLM        1     0
ACGCCGGGTCAGCGGACTCCT     TPGQRTP        1     0
ACGCCGGGTCAGCGGGAGGAG     TPGQREE        1     0
ACGCCGGGTCAGCTGGATTAT     TPGQLDY        1     0
ACGCCGGGTCAGCTGGCGACT     TPGQLAT        1     0
ACGCCGGGTCAGCTGGCGCCG     TPGQLAP        1     0
ACGCCGGGTCAGCTTTCGACG     TPGQLST        1     0
ACGCCGGGTCAGGAGAAGGTT     TPGQEKV        1     0
ACGCCGGGTCAGGCGACTCGG     TPGQATR        1     0
ACGCCGGGTCAGGCTGCTCAT     TPGQAAH        1     0
ACGCCGGGTCAGGGGTCGACT     TPGQGST        1     0
ACGCCGGGTCAGTATCCGCAT     TPGQYPH        1     0
ACGCCGGGTCAGTATGTGCTG     TPGQYVL        1     0
ACGCCGGGTCAGTCGCCGGAT     TPGQSPD        1     0
ACGCCGGGTCAGTCGTCTTCT     TPGQSSS        1     0
ACGCCGGGTCATAAGGTGAGG     TPGHKVR        1     0
ACGCCGGGTCATAATAATAAT     TPGHNNN        1     0
ACGCCGGGTCATACGAATACT     TPGHTNT        1     0
ACGCCGGGTCATACGCCTTCT     TPGHTPS        1     0
ACGCCGGGTCATACGCTTTCG     TPGHTLS        1     0
ACGCCGGGTCATACGTGGCTG     TPGHTWL        1     0
ACGCCGGGTCATACTAATGGT     TPGHTNG        1     0
ACGCCGGGTCATACTCGTCTG     TPGHTRL        1     0
ACGCCGGGTCATACTTCTCGG     TPGHTSR        1     0
ACGCCGGGTCATAGTCCTTTT     TPGHSPF        1     0
ACGCCGGGTCATCAGCCTAGT     TPGHQPS        1     0
ACGCCGGGTCATCATACGTAG     TPGHHTQ        1     0
ACGCCGGGTCATCATAGGCCT     TPGHHRP        1     0
ACGCCGGGTCATCATTCGTTT     TPGHHSF        1     0
ACGCCGGGTCATCCGTCTCTG     TPGHPSL        1     0
ACGCCGGGTCATCCTCCTAAT     TPGHPPN        1     0
ACGCCGGGTCATCCTCGGAAT     TPGHPRN        1     0
ACGCCGGGTCATCCTGATTCT     TPGHPDS        1     0
ACGCCGGGTCATCCTTATCTT     TPGHPYL        1     0
ACGCCGGGTCATCGGACTTCT     TPGHRTS        1     0
ACGCCGGGTCATCGTCAGTCT     TPGHRQS        1     0
ACGCCGGGTCATCTGCCGAAT     TPGHLPN        1     0
ACGCCGGGTCATCTTAAGGTT     TPGHLKV        1     0
ACGCCGGGTCATGAGACTAGG     TPGHETR        1     0
ACGCCGGGTCATGCGCAGATT     TPGHAQI        1     0
ACGCCGGGTCATGCGTTGTTT     TPGHALF        1     0
ACGCCGGGTCATGCTCATCCG     TPGHAHP        1     0
ACGCCGGGTCATGCTGCTATT     TPGHAAI        1     0
ACGCCGGGTCATGTTGGTAGG     TPGHVGR        1     0
ACGCCGGGTCATTATCTGAGG     TPGHYLR        1     0
ACGCCGGGTCATTCGGAGCAT     TPGHSEH        1     0
ACGCCGGGTCATTCTCTGCCG     TPGHSLP        1     0
ACGCCGGGTCATTCTCTTCGT     TPGHSLR        1     0
ACGCCGGGTCATTCTGCTTTG     TPGHSAL        1     0
ACGCCGGGTCATTGGAAGGGG     TPGHWKG        1     0
ACGCCGGGTCATTGTAAGTCT     TPGHCKS        1     0
ACGCCGGGTCCGACTAGGTCT     TPGPTRS        1     0
ACGCCGGGTCCGACTCAGCTG     TPGPTQL        1     0
ACGCCGGGTCCGAGTATTCTT     TPGPSIL        1     0
ACGCCGGGTCCGAGTCAGTAT     TPGPSQY        1     0
ACGCCGGGTCCGATGGTGCTT     TPGPMVL        1     0
ACGCCGGGTCCGATGGTTCGT     TPGPMVR        1     0
ACGCCGGGTCCGATTTCTGCT     TPGPISA        1     0
ACGCCGGGTCCGCAGGGTCAT     TPGPQGH        1     0
ACGCCGGGTCCGCAGTATTGG     TPGPQYW        1     0
ACGCCGGGTCCGCCTACGTTT     TPGPPTF        1     0
ACGCCGGGTCCGCCTATGGTT     TPGPPMV        1     0
ACGCCGGGTCCGCGGGTGTTT     TPGPRVF        1     0
ACGCCGGGTCCGCGTTCGGGT     TPGPRSG        1     0
ACGCCGGGTCCGCTGCGTTCT     TPGPLRS        1     0
ACGCCGGGTCCGCTTAATTGG     TPGPLNW        1     0
ACGCCGGGTCCGCTTATGAAT     TPGPLMN        1     0
ACGCCGGGTCCGCTTCCTGCG     TPGPLPA        1     0
ACGCCGGGTCCGCTTCTTTCG     TPGPLLS        1     0
ACGCCGGGTCCGGGGCCGATG     TPGPGPM        1     0
ACGCCGGGTCCGGGGCTTGCT     TPGPGLA        1     0
ACGCCGGGTCCGGTTCATCTG     TPGPVHL        1     0
ACGCCGGGTCCGTATCAGAAG     TPGPYQK        1     0
ACGCCGGGTCCGTCTCCTCTT     TPGPSPL        1     0
ACGCCGGGTCCGTGGCAGAAG     TPGPWQK        1     0
ACGCCGGGTCCGTGTTTTAAT     TPGPCFN        1     0
ACGCCGGGTCCGTTGCATTTT     TPGPLHF        1     0
ACGCCGGGTCCGTTGTCGCTT     TPGPLSL        1     0
ACGCCGGGTCCGTTTCATCCG     TPGPFHP        1     0
ACGCCGGGTCCTAAATTGCCT     TPGPKLP        1     0
ACGCCGGGTCCTAATAATATG     TPGPNNM        1     0
ACGCCGGGTCCTAATTCGACT     TPGPNST        1     0
ACGCCGGGTCCTACGACTGGT     TPGPTTG        1     0
ACGCCGGGTCCTACGCATGCG     TPGPTHA        1     0
ACGCCGGGTCCTACTCCTTTT     TPGPTPF        1     0
ACGCCGGGTCCTACTGCGTCT     TPGPTAS        1     0
ACGCCGGGTCCTACTGGTGGG     TPGPTGG        1     0
ACGCCGGGTCCTAGTTGGTCT     TPGPSWS        1     0
ACGCCGGGTCCTATGACGATG     TPGPMTM        1     0
ACGCCGGGTCCTATGCCTGGT     TPGPMPG        1     0
ACGCCGGGTCCTATTCGGTCG     TPGPIRS        1     0
ACGCCGGGTCCTCATACGGTT     TPGPHTV        1     0
ACGCCGGGTCCTCATCATGCG     TPGPHHA        1     0
ACGCCGGGTCCTCATCCGCCT     TPGPHPP        1     0
ACGCCGGGTCCTCATTCGCAG     TPGPHSQ        1     0
ACGCCGGGTCCTCATTCGCGG     TPGPHSR        1     0
ACGCCGGGTCCTCCGTCTGCT     TPGPPSA        1     0
ACGCCGGGTCCTCGGGCTGAT     TPGPRAD        1     0
ACGCCGGGTCCTCGTAGTCTT     TPGPRSL        1     0
ACGCCGGGTCCTCTGATTAGT     TPGPLIS        1     0
ACGCCGGGTCCTCTGCTGCGT     TPGPLLR        1     0
ACGCCGGGTCCTCTTCTGCAT     TPGPLLH        1     0
ACGCCGGGTCCTGAGCTTGCG     TPGPELA        1     0
ACGCCGGGTCCTGCGAAGATT     TPGPAKI        1     0
ACGCCGGGTCCTGGGCATGCG     TPGPGHA        1     0
ACGCCGGGTCCTGGGCGTGTT     TPGPGRV        1     0
ACGCCGGGTCCTGTGACGACG     TPGPVTT        1     0
ACGCCGGGTCCTGTGAGGCTT     TPGPVRL        1     0
ACGCCGGGTCCTGTGCTTCCG     TPGPVLP        1     0
ACGCCGGGTCCTGTTCATAAG     TPGPVHK        1     0
ACGCCGGGTCCTGTTCTTGCT     TPGPVLA        1     0
ACGCCGGGTCCTGTTCTTTCG     TPGPVLS        1     0
ACGCCGGGTCCTTATACGTAG     TPGPYTQ        1     0
ACGCCGGGTCCTTATATGCCG     TPGPYMP        1     0
ACGCCGGGTCCTTATTCTACG     TPGPYST        1     0
ACGCCGGGTCCTTCGAATGGT     TPGPSNG        1     0
ACGCCGGGTCCTTGGGGTTAG     TPGPWGQ        1     0
ACGCCGGGTCCTTTGCCGCTT     TPGPLPL        1     0
ACGCCGGGTCCTTTGCCTCCT     TPGPLPP        1     0
ACGCCGGGTCGGATTACGTAG     TPGRITQ        1     0
ACGCCGGGTCGGATTCCTCCG     TPGRIPP        1     0
ACGCCGGGTCGGATTTATCCT     TPGRIYP        1     0
ACGCCGGGTCGGATTTGGCCT     TPGRIWP        1     0
ACGCCGGGTCGGGCTAATTCG     TPGRANS        1     0
ACGCCGGGTCGGGTCACTCTT     TPGRVTL        1     0
ACGCCGGGTCGGGTTTCTACT     TPGRVST        1     0
ACGCCGGGTCGGTCTCTTTCT     TPGRSLS        1     0
ACGCCGGGTCGTACTAATCAT     TPGRTNH        1     0
ACGCCGGGTCGTCCGGAGTCT     TPGRPES        1     0
ACGCCGGGTCGTCCTGCTGGG     TPGRPAG        1     0
ACGCCGGGTCGTCTTTTTAAT     TPGRLFN        1     0
ACGCCGGGTCGTGCGTTTGCG     TPGRAFA        1     0
ACGCCGGGTCGTGTTGCGGCT     TPGRVAA        1     0
ACGCCGGGTCGTTCTACTTTG     TPGRSTL        1     0
ACGCCGGGTCTGACTTTTCAG     TPGLTFQ        1     0
ACGCCGGGTCTGAGGACTCTT     TPGLRTL        1     0
ACGCCGGGTCTGAGTACGCAG     TPGLSTQ        1     0
ACGCCGGGTCTGAGTATGTTT     TPGLSMF        1     0
ACGCCGGGTCTGATTCGTATG     TPGLIRM        1     0
ACGCCGGGTCTGCAGAGTAAG     TPGLQSK        1     0
ACGCCGGGTCTGCAGCAGACT     TPGLQQT        1     0
ACGCCGGGTCTGCAGCTTCCG     TPGLQLP        1     0
ACGCCGGGTCTGCATCCGTAT     TPGLHPY        1     0
ACGCCGGGTCTGCATCGTAAG     TPGLHRK        1     0
ACGCCGGGTCTGCCGCGTGTG     TPGLPRV        1     0
ACGCCGGGTCTGCCTGTTTAT     TPGLPVY        1     0
ACGCCGGGTCTGCGTCTTTTT     TPGLRLF        1     0
ACGCCGGGTCTGCTGCCGTTG     TPGLLPL        1     0
ACGCCGGGTCTGGAGCGTGGG     TPGLERG        1     0
ACGCCGGGTCTGGCTGATGTT     TPGLADV        1     0
ACGCCGGGTCTGGGTACTGAT     TPGLGTD        1     0
ACGCCGGGTCTGGTGAAGCCG     TPGLVKP        1     0
ACGCCGGGTCTGGTGATGCAT     TPGLVMH        1     0
ACGCCGGGTCTGGTGGCTGCG     TPGLVAA        1     0
ACGCCGGGTCTGGTTAGTTCT     TPGLVSS        1     0
ACGCCGGGTCTGGTTCCGCCT     TPGLVPP        1     0
ACGCCGGGTCTGTCTACGCCG     TPGLSTP        1     0
ACGCCGGGTCTGTGGTTGGTG     TPGLWLV        1     0
ACGCCGGGTCTGTTTCGTTCT     TPGLFRS        1     0
ACGCCGGGTCTTACGCATTTT     TPGLTHF        1     0
ACGCCGGGTCTTACTCCGTGG     TPGLTPW        1     0
ACGCCGGGTCTTACTTCGGTT     TPGLTSV        1     0
ACGCCGGGTCTTAGGCCTCAT     TPGLRPH        1     0
ACGCCGGGTCTTATTCATCAT     TPGLIHH        1     0
ACGCCGGGTCTTATTCGGCCT     TPGLIRP        1     0
ACGCCGGGTCTTCCTAATGCT     TPGLPNA        1     0
ACGCCGGGTCTTCCTACGGTG     TPGLPTV        1     0
ACGCCGGGTCTTCCTCCGCTG     TPGLPPL        1     0
ACGCCGGGTCTTCGTTCTCCT     TPGLRSP        1     0
ACGCCGGGTCTTCTTCAGCAT     TPGLLQH        1     0
ACGCCGGGTCTTCTTGCTCGT     TPGLLAR        1     0
ACGCCGGGTCTTGCTATGCTT     TPGLAML        1     0
ACGCCGGGTCTTGCTGCGATT     TPGLAAI        1     0
ACGCCGGGTCTTGGTGGTGGT     TPGLGGG        1     0
ACGCCGGGTCTTGTTAAGACT     TPGLVKT        1     0
ACGCCGGGTCTTTATATTCTG     TPGLYIL        1     0
ACGCCGGGTGAGAGGACTTCG     TPGERTS        1     0
ACGCCGGGTGAGAGTCTTTTT     TPGESLF        1     0
ACGCCGGGTGAGATTACGTCT     TPGEITS        1     0
ACGCCGGGTGAGCATGATCAT     TPGEHDH        1     0
ACGCCGGGTGAGCCGAATTTG     TPGEPNL        1     0
ACGCCGGGTGAGGAGACGCAT     TPGEETH        1     0
ACGCCGGGTGAGGATAGGGGG     TPGEDRG        1     0
ACGCCGGGTGAGGGGTATGAT     TPGEGYD        1     0
ACGCCGGGTGAGGTGACTCGT     TPGEVTR        1     0
ACGCCGGGTGAGTGGCAGCTT     TPGEWQL        1     0
ACGCCGGGTGATACGCTTCGG     TPGDTLR        1     0
ACGCCGGGTGATACGGAGCTG     TPGDTEL        1     0
ACGCCGGGTGATACGGGTCTT     TPGDTGL        1     0
ACGCCGGGTGATACTAAGGGT     TPGDTKG        1     0
ACGCCGGGTGATACTATTCCT     TPGDTIP        1     0
ACGCCGGGTGATAGGGTGACT     TPGDRVT        1     0
ACGCCGGGTGATATGCTGATT     TPGDMLI        1     0
ACGCCGGGTGATATTCCGTTT     TPGDIPF        1     0
ACGCCGGGTGATATTTTGTAG     TPGDILQ        1     0
ACGCCGGGTGATCATGCTTTG     TPGDHAL        1     0
ACGCCGGGTGATCCGGTGCTT     TPGDPVL        1     0
ACGCCGGGTGATCCTAATGCG     TPGDPNA        1     0
ACGCCGGGTGATCGGACTCCG     TPGDRTP        1     0
ACGCCGGGTGATGAGGTGCGT     TPGDEVR        1     0
ACGCCGGGTGATGCTAGTCCT     TPGDASP        1     0
ACGCCGGGTGATGGGGTGCGG     TPGDGVR        1     0
ACGCCGGGTGATGGTTCTCCT     TPGDGSP        1     0
ACGCCGGGTGATGTGCCTTCG     TPGDVPS        1     0
ACGCCGGGTGATGTGGCGCAT     TPGDVAH        1     0
ACGCCGGGTGATGTTACTATT     TPGDVTI        1     0
ACGCCGGGTGATTAGGTGCGT     TPGDQVR        1     0
ACGCCGGGTGATTCTTCGGTG     TPGDSSV        1     0
ACGCCGGGTGATTTTAAGACT     TPGDFKT        1     0
ACGCCGGGTGATTTTAGGAGT     TPGDFRS        1     0
ACGCCGGGTGCGACGTTTCCG     TPGATFP        1     0
ACGCCGGGTGCGACTAATTTT     TPGATNF        1     0
ACGCCGGGTGCGACTCAGGAG     TPGATQE        1     0
ACGCCGGGTGCGATTATGCAT     TPGAIMH        1     0
ACGCCGGGTGCGCATAGGCCT     TPGAHRP        1     0
ACGCCGGGTGCGCCGCTGAGG     TPGAPLR        1     0
ACGCCGGGTGCGCCTACGCCG     TPGAPTP        1     0
ACGCCGGGTGCGCCTCCGATT     TPGAPPI        1     0
ACGCCGGGTGCGTTTACGCAT     TPGAFTH        1     0
ACGCCGGGTGCTAAGATGGAT     TPGAKMD        1     0
ACGCCGGGTGCTAAGTTGGAT     TPGAKLD        1     0
ACGCCGGGTGCTAATGATCCT     TPGANDP        1     0
ACGCCGGGTGCTACGTATGTG     TPGATYV        1     0
ACGCCGGGTGCTACTGTGGAT     TPGATVD        1     0
ACGCCGGGTGCTAGTAAGCCG     TPGASKP        1     0
ACGCCGGGTGCTAGTCATCCG     TPGASHP        1     0
ACGCCGGGTGCTAGTCGTACG     TPGASRT        1     0
ACGCCGGGTGCTATGGCTAGG     TPGAMAR        1     0
ACGCCGGGTGCTATTATTTCG     TPGAIIS        1     0
ACGCCGGGTGCTCAGTATCCG     TPGAQYP        1     0
ACGCCGGGTGCTCAGTATCCT     TPGAQYP        1     0
ACGCCGGGTGCTCATATGCGT     TPGAHMR        1     0
ACGCCGGGTGCTCATGTGTTT     TPGAHVF        1     0
ACGCCGGGTGCTCCGAATTCG     TPGAPNS        1     0
ACGCCGGGTGCTCCTATTTTT     TPGAPIF        1     0
ACGCCGGGTGCTCGGCCTTTT     TPGARPF        1     0
ACGCCGGGTGCTCGTGCGAAT     TPGARAN        1     0
ACGCCGGGTGCTCTTCGTGAT     TPGALRD        1     0
ACGCCGGGTGCTGCGCCGTTT     TPGAAPF        1     0
ACGCCGGGTGCTGGGTATCGT     TPGAGYR        1     0
ACGCCGGGTGCTGTGATTACG     TPGAVIT        1     0
ACGCCGGGTGCTTCTACTCCT     TPGASTP        1     0
ACGCCGGGTGCTTCTCCTGCT     TPGASPA        1     0
ACGCCGGGTGGGACGTTTCTT     TPGGTFL        1     0
ACGCCGGGTGGGCAGGCTCCT     TPGGQAP        1     0
ACGCCGGGTGGGCCGCGGACT     TPGGPRT        1     0
ACGCCGGGTGGGCCTCGTACT     TPGGPRT        1     0
ACGCCGGGTGGGCCTGGTCAT     TPGGPGH        1     0
ACGCCGGGTGGGGCGAAGCAT     TPGGAKH        1     0
ACGCCGGGTGGGTATCAGCAG     TPGGYQQ        1     0
ACGCCGGGTGGGTGGGATCTG     TPGGWDL        1     0
ACGCCGGGTGGTAAGCAGCAT     TPGGKQH        1     0
ACGCCGGGTGGTAATCCTGCT     TPGGNPA        1     0
ACGCCGGGTGGTACGATGAGT     TPGGTMS        1     0
ACGCCGGGTGGTACTAATCGT     TPGGTNR        1     0
ACGCCGGGTGGTACTTTTCTG     TPGGTFL        1     0
ACGCCGGGTGGTCAAGATATT     TPGGQDI        1     0
ACGCCGGGTGGTCAGCGTCCT     TPGGQRP        1     0
ACGCCGGGTGGTCCTCATCAG     TPGGPHQ        1     0
ACGCCGGGTGGTCCTCGTACT     TPGGPRT        1     0
ACGCCGGGTGGTCGGACTACG     TPGGRTT        1     0
ACGCCGGGTGGTCTTTCGATG     TPGGLSM        1     0
ACGCCGGGTGGTGATATTGTT     TPGGDIV        1     0
ACGCCGGGTGGTGTTGCGTTG     TPGGVAL        1     0
ACGCCGGGTGGTTATTGGCCT     TPGGYWP        1     0
ACGCCGGGTGGTTCGCCTTTG     TPGGSPL        1     0
ACGCCGGGTGTGACGCGGTTT     TPGVTRF        1     0
ACGCCGGGTGTGACTCTGCCT     TPGVTLP        1     0
ACGCCGGGTGTGATTCATATG     TPGVIHM        1     0
ACGCCGGGTGTGATTCTGTAG     TPGVILQ        1     0
ACGCCGGGTGTGCAGCTGCGG     TPGVQLR        1     0
ACGCCGGGTGTGCATCGGCAT     TPGVHRH        1     0
ACGCCGGGTGTGCATGCTAAT     TPGVHAN        1     0
ACGCCGGGTGTGCCGTTGACT     TPGVPLT        1     0
ACGCCGGGTGTGCCGTTGCCG     TPGVPLP        1     0
ACGCCGGGTGTGCCTACTAGT     TPGVPTS        1     0
ACGCCGGGTGTGCCTATGAAT     TPGVPMN        1     0
ACGCCGGGTGTGCCTTCTACG     TPGVPST        1     0
ACGCCGGGTGTGCGTCTTCTA     TPGVRLL        1     0
ACGCCGGGTGTGCTGATTCAG     TPGVLIQ        1     0
ACGCCGGGTGTGCTGCCTTTT     TPGVLPF        1     0
ACGCCGGGTGTGCTGGATTAT     TPGVLDY        1     0
ACGCCGGGTGTGGCTTCGTTT     TPGVASF        1     0
ACGCCGGGTGTGGTGCCTTAG     TPGVVPQ        1     0
ACGCCGGGTGTGGTTCGGTTT     TPGVVRF        1     0
ACGCCGGGTGTGTGGGTGCTG     TPGVWVL        1     0
ACGCCGGGTGTTAATCAGCTG     TPGVNQL        1     0
ACGCCGGGTGTTACTCTGGTT     TPGVTLV        1     0
ACGCCGGGTGTTACTCTTAGG     TPGVTLR        1     0
ACGCCGGGTGTTACTTCGCAT     TPGVTSH        1     0
ACGCCGGGTGTTAGGCAGTCT     TPGVRQS        1     0
ACGCCGGGTGTTATGCAGCTG     TPGVMQL        1     0
ACGCCGGGTGTTCAGCTGCCT     TPGVQLP        1     0
ACGCCGGGTGTTCATCTGGTG     TPGVHLV        1     0
ACGCCGGGTGTTCCGCTTACT     TPGVPLT        1     0
ACGCCGGGTGTTGAGAATCTG     TPGVENL        1     0
ACGCCGGGTGTTGATTCTCTG     TPGVDSL        1     0
ACGCCGGGTGTTGCGCTTATG     TPGVALM        1     0
ACGCCGGGTGTTGCTTCGTTT     TPGVASF        1     0
ACGCCGGGTGTTGGTGGTAGT     TPGVGGS        1     0
ACGCCGGGTGTTGTGGCTTAT     TPGVVAY        1     0
ACGCCGGGTGTTTGGATGGCT     TPGVWMA        1     0
ACGCCGGGTTAGAGTCCGCCT     TPGQSPP        1     0
ACGCCGGGTTAGATTCTTCCG     TPGQILP        1     0
ACGCCGGGTTAGGATCCTCTG     TPGQDPL        1     0
ACGCCGGGTTAGGTGGCTCTT     TPGQVAL        1     0
ACGCCGGGTTAGGTTCCTGCT     TPGQVPA        1     0
ACGCCGGGTTATATGTTGGTT     TPGYMLV        1     0
ACGCCGGGTTATCAGCGGTTT     TPGYQRF        1     0
ACGCCGGGTTATCCGTGTAGT     TPGYPCS        1     0
ACGCCGGGTTATCCTTCTGCG     TPGYPSA        1     0
ACGCCGGGTTATCGTATTATG     TPGYRIM        1     0
ACGCCGGGTTATCGTCCGGAT     TPGYRPD        1     0
ACGCCGGGTTATGAGAGGTTG     TPGYERL        1     0
ACGCCGGGTTATGAGTGTCGT     TPGYECR        1     0
ACGCCGGGTTATGCTCCTGAT     TPGYAPD        1     0
ACGCCGGGTTATGTTCCGCGT     TPGYVPR        1     0
ACGCCGGGTTATTCGCCGACT     TPGYSPT        1     0
ACGCCGGGTTATTCGCTGCAT     TPGYSLH        1     0
ACGCCGGGTTATTCGTTGGAT     TPGYSLD        1     0
ACGCCGGGTTCACAGTTTTAT     TPGSQFY        1     0
ACGCCGGGTTCGACTAATTTT     TPGSTNF        1     0
ACGCCGGGTTCGACTCTGACT     TPGSTLT        1     0
ACGCCGGGTTCGACTGGTCTG     TPGSTGL        1     0
ACGCCGGGTTCGATTATGCAT     TPGSIMH        1     0
ACGCCGGGTTCGATTCTGTCG     TPGSILS        1     0
ACGCCGGGTTCGCATCGGTCG     TPGSHRS        1     0
ACGCCGGGTTCGCCGCAGAAG     TPGSPQK        1     0
ACGCCGGGTTCGCCGCTTCGT     TPGSPLR        1     0
ACGCCGGGTTCGCCTTCTGCT     TPGSPSA        1     0
ACGCCGGGTTCGCCTTTGACT     TPGSPLT        1     0
ACGCCGGGTTCGCGGAATCTG     TPGSRNL        1     0
ACGCCGGGTTCGCGTCATAGT     TPGSRHS        1     0
ACGCCGGGTTCGCTTCAGTCG     TPGSLQS        1     0
ACGCCGGGTTCGCTTGAGTCT     TPGSLES        1     0
ACGCCGGGTTCGGAGTCTTCT     TPGSESS        1     0
ACGCCGGGTTCGGAGTTTAGG     TPGSEFR        1     0
ACGCCGGGTTCGGATTGTACG     TPGSDCT        1     0
ACGCCGGGTTCGGGGTCGCGT     TPGSGSR        1     0
ACGCCGGGTTCGTCTGGTCCT     TPGSSGP        1     0
ACGCCGGGTTCGTCTTTTCAG     TPGSSFQ        1     0
ACGCCGGGTTCGTGTCCGAAG     TPGSCPK        1     0
ACGCCGGGTTCTAAGGCTCTG     TPGSKAL        1     0
ACGCCGGGTTCTAATATTGAG     TPGSNIE        1     0
ACGCCGGGTTCTACGACGCCT     TPGSTTP        1     0
ACGCCGGGTTCTACTATGACT     TPGSTMT        1     0
ACGCCGGGTTCTACTCCGGTT     TPGSTPV        1     0
ACGCCGGGTTCTAGTCCGCCT     TPGSSPP        1     0
ACGCCGGGTTCTATGAGTGTG     TPGSMSV        1     0
ACGCCGGGTTCTATGCATGCG     TPGSMHA        1     0
ACGCCGGGTTCTATTACGCAG     TPGSITQ        1     0
ACGCCGGGTTCTCAGTATGCT     TPGSQYA        1     0
ACGCCGGGTTCTCCGAGTCAG     TPGSPSQ        1     0
ACGCCGGGTTCTCCGTATTTG     TPGSPYL        1     0
ACGCCGGGTTCTCCTATGCAG     TPGSPMQ        1     0
ACGCCGGGTTCTCCTCCGGGT     TPGSPPG        1     0
ACGCCGGGTTCTCCTCGTCAT     TPGSPRH        1     0
ACGCCGGGTTCTCGTGTGTCT     TPGSRVS        1     0
ACGCCGGGTTCTGAGACTAAT     TPGSETN        1     0
ACGCCGGGTTCTGATGGGATT     TPGSDGI        1     0
ACGCCGGGTTCTGCGGTGCCT     TPGSAVP        1     0
ACGCCGGGTTCTGCTTATCGT     TPGSAYR        1     0
ACGCCGGGTTCTGCTTCGCCT     TPGSASP        1     0
ACGCCGGGTTCTTCGGGGCTG     TPGSSGL        1     0
ACGCCGGGTTCTTTGAATTGG     TPGSLNW        1     0
ACGCCGGGTTGGACGACTTCG     TPGWTTS        1     0
ACGCCGGGTTGGACGCTTCCT     TPGWTLP        1     0
ACGCCGGGTTGGACTCGTTCT     TPGWTRS        1     0
ACGCCGGGTTGGATTCAGCGT     TPGWIQR        1     0
ACGCCGGGTTGGATTTCGCAT     TPGWISH        1     0
ACGCCGGGTTGGCATAATTCG     TPGWHNS        1     0
ACGCCGGGTTGGCTGCATGAG     TPGWLHE        1     0
ACGCCGGGTTGGCTTGTGCAT     TPGWLVH        1     0
ACGCCGGGTTGGGAGCGTCCG     TPGWERP        1     0
ACGCCGGGTTGGGAGCTGTCG     TPGWELS        1     0
ACGCCGGGTTGGGCTCCTCCT     TPGWAPP        1     0
ACGCCGGGTTGGTCGACGACG     TPGWSTT        1     0
ACGCCGGGTTGGTCGCTGTTG     TPGWSLL        1     0
ACGCCGGGTTGTACTCAGGTG     TPGCTQV        1     0
ACGCCGGGTTGTAGGTTGTGT     TPGCRLC        1     0
ACGCCGGGTTGTATTCAGTTG     TPGCIQL        1     0
ACGCCGGGTTGTCAGCTGGCT     TPGCQLA        1     0
ACGCCGGGTTGTCCTTATGAT     TPGCPYD        1     0
ACGCCGGGTTGTCGTCCTGTT     TPGCRPV        1     0
ACGCCGGGTTGTCTGGGGCCT     TPGCLGP        1     0
ACGCCGGGTTGTCTTACTCCG     TPGCLTP        1     0
ACGCCGGGTTGTGATACTCCT     TPGCDTP        1     0
ACGCCGGGTTTGAAGATGCTG     TPGLKML        1     0
ACGCCGGGTTTGACGCTGAGG     TPGLTLR        1     0
ACGCCGGGTTTGACGTATCTT     TPGLTYL        1     0
ACGCCGGGTTTGACTTGGAGG     TPGLTWR        1     0
ACGCCGGGTTTGGAGTCTTAG     TPGLESQ        1     0
ACGCCGGGTTTGGGGACTGCG     TPGLGTA        1     0
ACGCCGGGTTTGTCTGATCTG     TPGLSDL        1     0
ACGCCGGGTTTTAGTTCTAAT     TPGFSSN        1     0
ACGCCGGGTTTTCCTCAGATG     TPGFPQM        1     0
ACGCCGGGTTTTGCTCAGAAT     TPGFAQN        1     0
ACGCCGGGTTTTGTTAATTAT     TPGFVNY        1     0
ACGCCGGGTTTTTTTCCTATG     TPGFFPM        1     0
ACGCCGGTATATCGGATTTTG     TPVYRIL        1     0
ACGCCGGTGAAGAATAGTCCG     TPVKNSP        1     0
ACGCCGGTGAAGACTAAGCTG     TPVKTKL        1     0
ACGCCGGTGAAGACTTTGAAT     TPVKTLN        1     0
ACGCCGGTGAAGCATCCGCAT     TPVKHPH        1     0
ACGCCGGTGAAGCATCCGTCG     TPVKHPS        1     0
ACGCCGGTGAAGCATCTGCCT     TPVKHLP        1     0
ACGCCGGTGAAGCCACCGCAG     TPVKPPQ        1     0
ACGCCGGTGAAGCCTAATGAT     TPVKPND        1     0
ACGCCGGTGAAGCCTCAGCAG     TPVKPQQ        1     0
ACGCCGGTGAAGCGTACGGAG     TPVKRTE        1     0
ACGCCGGTGAAGCTGATGCAT     TPVKLMH        1     0
ACGCCGGTGAAGCTGATGTCG     TPVKLMS        1     0
ACGCCGGTGAAGCTGCAGCAG     TPVKLQQ        1     0
ACGCCGGTGAAGCTGCCTCCG     TPVKLPP        1     0
ACGCCGGTGAAGCTGCCTGGG     TPVKLPG        1     0
ACGCCGGTGAAGCTGCCTTCT     TPVKLPS        1     0
ACGCCGGTGAAGCTGCTTGCT     TPVKLLA        1     0
ACGCCGGTGAAGCTGGTGCTT     TPVKLVL        1     0
ACGCCGGTGAAGCTTACGCGT     TPVKLTR        1     0
ACGCCGGTGAAGGAGCCGTCT     TPVKEPS        1     0
ACGCCGGTGAAGGAGCTTTCA     TPVKELS        1     0
ACGCCGGTGAAGGCAACTGTG     TPVKATV        1     0
ACGCCGGTGAAGGCGCTGCCG     TPVKALP        1     0
ACGCCGGTGAAGGCTCTGCGG     TPVKALR        1     0
ACGCCGGTGAAGGTTACGCAG     TPVKVTQ        1     0
ACGCCGGTGAAGTCGGTTCTT     TPVKSVL        1     0
ACGCCGGTGAAGTCTGGTGCT     TPVKSGA        1     0
ACGCCGGTGAAGTGTAGTCGT     TPVKCSR        1     0
ACGCCGGTGAAGTTGCCGTTG     TPVKLPL        1     0
ACGCCGGTGAAGTTTCTTGCT     TPVKFLA        1     0
ACGCCGGTGAATAAGCCTCCT     TPVNKPP        1     0
ACGCCGGTGAATAATAAGGAG     TPVNNKE        1     0
ACGCCGGTGAATACTATTGGT     TPVNTIG        1     0
ACGCCGGTGAATACTCGTGTG     TPVNTRV        1     0
ACGCCGGTGAATAGTAGGGCT     TPVNSRA        1     0
ACGCCGGTGAATATGCTTGCG     TPVNMLA        1     0
ACGCCGGTGAATATTCGGCCT     TPVNIRP        1     0
ACGCCGGTGAATCAGGATACT     TPVNQDT        1     0
ACGCCGGTGAATCATCTTCAG     TPVNHLQ        1     0
ACGCCGGTGAATCCGCCGGTT     TPVNPPV        1     0
ACGCCGGTGAATCCGCTTAAG     TPVNPLK        1     0
ACGCCGGTGAATCCTAGTAGT     TPVNPSS        1     0
ACGCCGGTGAATCCTCATACG     TPVNPHT        1     0
ACGCCGGTGAATCGTAGTGTG     TPVNRSV        1     0
ACGCCGGTGAATCTGCCGCTT     TPVNLPL        1     0
ACGCCGGTGAATGATGCGCAT     TPVNDAH        1     0
ACGCCGGTGAATGCTCAGCCT     TPVNAQP        1     0
ACGCCGGTGAATGCTTCGCGT     TPVNASR        1     0
ACGCCGGTGAATGTGTTGACT     TPVNVLT        1     0
ACGCCGGTGAATTATGTTTTT     TPVNYVF        1     0
ACGCCGGTGAATTCTACGCGG     TPVNSTR        1     0
ACGCCGGTGAATTCTCCTCTT     TPVNSPL        1     0
ACGCCGGTGAATTGGCAGATT     TPVNWQI        1     0
ACGCCGGTGAATTTTTTTAAT     TPVNFFN        1     0
ACGCCGGTGACGAAGATGAGG     TPVTKMR        1     0
ACGCCGGTGACGACGACTTAG     TPVTTTQ        1     0
ACGCCGGTGACGAGGCTGTTG     TPVTRLL        1     0
ACGCCGGTGACGATGCCTATG     TPVTMPM        1     0
ACGCCGGTGACGATGCTTCTG     TPVTMLL        1     0
ACGCCGGTGACGATTAAGCTG     TPVTIKL        1     0
ACGCCGGTGACGATTGGGTGG     TPVTIGW        1     0
ACGCCGGTGACGCATACGTCT     TPVTHTS        1     0
ACGCCGGTGACGCATCGGTAT     TPVTHRY        1     0
ACGCCGGTGACGCATGCTCAT     TPVTHAH        1     0
ACGCCGGTGACGCATTGGCCT     TPVTHWP        1     0
ACGCCGGTGACGCCGACTACG     TPVTPTT        1     0
ACGCCGGTGACGCCGCTTTTT     TPVTPLF        1     0
ACGCCGGTGACGCCGGTTCTT     TPVTPVL        1     0
ACGCCGGTGACGCCTACTCTG     TPVTPTL        1     0
ACGCCGGTGACGCCTTTGATG     TPVTPLM        1     0
ACGCCGGTGACGCCTTTTTTG     TPVTPFL        1     0
ACGCCGGTGACGCGGTCGGTT     TPVTRSV        1     0
ACGCCGGTGACGCTGCATTAT     TPVTLHY        1     0
ACGCCGGTGACGCTTAGGCAT     TPVTLRH        1     0
ACGCCGGTGACGCTTCCGCAT     TPVTLPH        1     0
ACGCCGGTGACGGAGACTTAG     TPVTETQ        1     0
ACGCCGGTGACGGAGAGGACG     TPVTERT        1     0
ACGCCGGTGACGGAGCTTTCT     TPVTELS        1     0
ACGCCGGTGACGGGGGCTTAG     TPVTGAQ        1     0
ACGCCGGTGACGTATACTCCG     TPVTYTP        1     0
ACGCCGGTGACGTATCTTAAG     TPVTYLK        1     0
ACGCCGGTGACGTTGAGGACT     TPVTLRT        1     0
ACGCCGGTGACTAAGATTCAT     TPVTKIH        1     0
ACGCCGGTGACTAAGCATCTT     TPVTKHL        1     0
ACGCCGGTGACTAATAGGCCG     TPVTNRP        1     0
ACGCCGGTGACTACGATTTTG     TPVTTIL        1     0
ACGCCGGTGACTAGGCATCCT     TPVTRHP        1     0
ACGCCGGTGACTAGTGATTCG     TPVTSDS        1     0
ACGCCGGTGACTATTCGTGTG     TPVTIRV        1     0
ACGCCGGTGACTATTTATACG     TPVTIYT        1     0
ACGCCGGTGACTCAGCAGCTT     TPVTQQL        1     0
ACGCCGGTGACTCAGCATGCG     TPVTQHA        1     0
ACGCCGGTGACTCATCCTCCT     TPVTHPP        1     0
ACGCCGGTGACTCATCTTCTT     TPVTHLL        1     0
ACGCCGGTGACTCATGGTAAT     TPVTHGN        1     0
ACGCCGGTGACTCCGCTGAAG     TPVTPLK        1     0
ACGCCGGTGACTCCTAAGCCT     TPVTPKP        1     0
ACGCCGGTGACTCCTATGCGG     TPVTPMR        1     0
ACGCCGGTGACTCCTGATCGT     TPVTPDR        1     0
ACGCCGGTGACTCCTTCGCAG     TPVTPSQ        1     0
ACGCCGGTGACTCCTTCTACT     TPVTPST        1     0
ACGCCGGTGACTCGGCATTGG     TPVTRHW        1     0
ACGCCGGTGACTCGGGATCAT     TPVTRDH        1     0
ACGCCGGTGACTCGTATTCCT     TPVTRIP        1     0
ACGCCGGTGACTCGTTCGGAG     TPVTRSE        1     0
ACGCCGGTGACTCTGACGTAT     TPVTLTY        1     0
ACGCCGGTGACTCTTACTAGG     TPVTLTR        1     0
ACGCCGGTGACTCTTAGTTCG     TPVTLSS        1     0
ACGCCGGTGACTGATACTCAG     TPVTDTQ        1     0
ACGCCGGTGACTGCGCTTTCG     TPVTALS        1     0
ACGCCGGTGACTGCTGTTGCT     TPVTAVA        1     0
ACGCCGGTGACTGGGCTGAAT     TPVTGLN        1     0
ACGCCGGTGACTGTGCATCTG     TPVTVHL        1     0
ACGCCGGTGACTGTTAATGCT     TPVTVNA        1     0
ACGCCGGTGACTTATTCTCTG     TPVTYSL        1     0
ACGCCGGTGACTTCTGCGCCG     TPVTSAP        1     0
ACGCCGGTGACTTGGTGGCCG     TPVTWWP        1     0
ACGCCGGTGACTTTGACTCCT     TPVTLTP        1     0
ACGCCGGTGACTTTTACTTAT     TPVTFTY        1     0
ACGCCGGTGACTTTTAGGCTG     TPVTFRL        1     0
ACGCCGGTGAGGAATCATTTT     TPVRNHF        1     0
ACGCCGGTGAGGACGCTTCTG     TPVRTLL        1     0
ACGCCGGTGAGGCATATGCAG     TPVRHMQ        1     0
ACGCCGGTGAGGCCGACTGGT     TPVRPTG        1     0
ACGCCGGTGAGGCCTGTGACT     TPVRPVT        1     0
ACGCCGGTGAGGCTTACGCTG     TPVRLTL        1     0
ACGCCGGTGAGGCTTACTACT     TPVRLTT        1     0
ACGCCGGTGAGGGCTCCTCCT     TPVRAPP        1     0
ACGCCGGTGAGGGGGTTGCAG     TPVRGLQ        1     0
ACGCCGGTGAGGTCGCATCAG     TPVRSHQ        1     0
ACGCCGGTGAGTAGGATTCCT     TPVSRIP        1     0
ACGCCGGTGAGTAGGCCTCCG     TPVSRPP        1     0
ACGCCGGTGAGTAGGTCTCAG     TPVSRSQ        1     0
ACGCCGGTGAGTAGTCCTAGT     TPVSSPS        1     0
ACGCCGGTGAGTATTGGTCTG     TPVSIGL        1     0
ACGCCGGTGAGTCAGCAGAGG     TPVSQQR        1     0
ACGCCGGTGAGTCAGCAGTAG     TPVSQQQ        1     0
ACGCCGGTGAGTCCGCCTAGT     TPVSPPS        1     0
ACGCCGGTGAGTCCTCCGCAT     TPVSPPH        1     0
ACGCCGGTGAGTCCTCCGTTT     TPVSPPF        1     0
ACGCCGGTGAGTCTGACTACG     TPVSLTT        1     0
ACGCCGGTGAGTCTGAGTCGT     TPVSLSR        1     0
ACGCCGGTGAGTGCGGTTAAG     TPVSAVK        1     0
ACGCCGGTGAGTGTGATGCTG     TPVSVML        1     0
ACGCCGGTGAGTTATTCTGAA     TPVSYSE        1     0
ACGCCGGTGAGTTCGATGCGT     TPVSSMR        1     0
ACGCCGGTGAGTTCGTCTATT     TPVSSSI        1     0
ACGCCGGTGAGTTGTCCTACG     TPVSCPT        1     0
ACGCCGGTGAGTTGTGTTAAT     TPVSCVN        1     0
ACGCCGGTGATGACCTCTTAT     TPVMTSY        1     0
ACGCCGGTGATGACGCTGGAG     TPVMTLE        1     0
ACGCCGGTGATGACTATTGAG     TPVMTIE        1     0
ACGCCGGTGATGATGCATCGG     TPVMMHR        1     0
ACGCCGGTGATGCAGATTGCG     TPVMQIA        1     0
ACGCCGGTGATGCAGTTTGGT     TPVMQFG        1     0
ACGCCGGTGATGCATAATGGG     TPVMHNG        1     0
ACGCCGGTGATGCATGAGCAG     TPVMHEQ        1     0
ACGCCGGTGATGCCGCAGCTT     TPVMPQL        1     0
ACGCCGGTGATGCCGCTTCAT     TPVMPLH        1     0
ACGCCGGTGATGCCTACGCAT     TPVMPTH        1     0
ACGCCGGTGATGCCTTATTAT     TPVMPYY        1     0
ACGCCGGTGATGCGGTCGTCG     TPVMRSS        1     0
ACGCCGGTGATGCTGCATAAT     TPVMLHN        1     0
ACGCCGGTGATGCTGGATGAG     TPVMLDE        1     0
ACGCCGGTGATGGATAAGGAG     TPVMDKE        1     0
ACGCCGGTGATGGCTACTTAT     TPVMATY        1     0
ACGCCGGTGATGGGGACTTTT     TPVMGTF        1     0
ACGCCGGTGATGGGTAATGCT     TPVMGNA        1     0
ACGCCGGTGATGGTGTTTGCG     TPVMVFA        1     0
ACGCCGGTGATGTAGACGGAT     TPVMQTD        1     0
ACGCCGGTGATGTCGCTGGGG     TPVMSLG        1     0
ACGCCGGTGATGTCGCTTCCT     TPVMSLP        1     0
ACGCCGGTGATTAAGCATCTT     TPVIKHL        1     0
ACGCCGGTGATTAAGGATACG     TPVIKDT        1     0
ACGCCGGTGATTACGCTGGCT     TPVITLA        1     0
ACGCCGGTGATTAGGCCTCCT     TPVIRPP        1     0
ACGCCGGTGATTAGGTCGCAG     TPVIRSQ        1     0
ACGCCGGTGATTCAGATTCCT     TPVIQIP        1     0
ACGCCGGTGATTCATATGCCG     TPVIHMP        1     0
ACGCCGGTGATTCATTATATT     TPVIHYI        1     0
ACGCCGGTGATTCCGGTTCCT     TPVIPVP        1     0
ACGCCGGTGATTCCTCGGAGT     TPVIPRS        1     0
ACGCCGGTGATTCGTAGTCAT     TPVIRSH        1     0
ACGCCGGTGATTGCGCATCCT     TPVIAHP        1     0
ACGCCGGTGATTGCTTAGATG     TPVIAQM        1     0
ACGCCGGTGATTGGTATTGCG     TPVIGIA        1     0
ACGCCGGTGATTGGTCTGCAG     TPVIGLQ        1     0
ACGCCGGTGATTGTGACTCCT     TPVIVTP        1     0
ACGCCGGTGATTGTTCTTTTT     TPVIVLF        1     0
ACGCCGGTGATTTGTCGGTAT     TPVICRY        1     0
ACGCCGGTGCAGAAGCGGTAT     TPVQKRY        1     0
ACGCCGGTGCAGAAGTGGCAT     TPVQKWH        1     0
ACGCCGGTGCAGAATTATGGG     TPVQNYG        1     0
ACGCCGGTGCAGACTCAGCCG     TPVQTQP        1     0
ACGCCGGTGCAGACTTCTACG     TPVQTST        1     0
ACGCCGGTGCAGACTTTGAGG     TPVQTLR        1     0
ACGCCGGTGCAGAGTGCTCAG     TPVQSAQ        1     0
ACGCCGGTGCAGATGCGGCCT     TPVQMRP        1     0
ACGCCGGTGCAGATTAAGAAT     TPVQIKN        1     0
ACGCCGGTGCAGATTCCTGAT     TPVQIPD        1     0
ACGCCGGTGCAGCAGTGTTCG     TPVQQCS        1     0
ACGCCGGTGCAGCAGTTTCCT     TPVQQFP        1     0
ACGCCGGTGCAGCATCTTTCG     TPVQHLS        1     0
ACGCCGGTGCAGCATTATCAG     TPVQHYQ        1     0
ACGCCGGTGCAGCATTTTACT     TPVQHFT        1     0
ACGCCGGTGCAGCCGTTTGGT     TPVQPFG        1     0
ACGCCGGTGCAGCCTCGTCTT     TPVQPRL        1     0
ACGCCGGTGCAGCCTTTGCAG     TPVQPLQ        1     0
ACGCCGGTGCAGCGTTCGTTT     TPVQRSF        1     0
ACGCCGGTGCAGCTGGATATA     TPVQLDI        1     0
ACGCCGGTGCAGCTTACTCAT     TPVQLTH        1     0
ACGCCGGTGCAGCTTACTCCG     TPVQLTP        1     0
ACGCCGGTGCAGCTTCTTTTG     TPVQLLL        1     0
ACGCCGGTGCAGGCTCGGAAG     TPVQARK        1     0
ACGCCGGTGCAGGCTTTGATG     TPVQALM        1     0
ACGCCGGTGCAGGGTTCGTCT     TPVQGSS        1     0
ACGCCGGTGCAGGTTAAGGCG     TPVQVKA        1     0
ACGCCGGTGCAGGTTAGGTCG     TPVQVRS        1     0
ACGCCGGTGCAGGTTCTGCTT     TPVQVLL        1     0
ACGCCGGTGCAGTATGCTATG     TPVQYAM        1     0
ACGCCGGTGCAGTCGATGGTT     TPVQSMV        1     0
ACGCCGGTGCAGTCGCCTATG     TPVQSPM        1     0
ACGCCGGTGCAGTCGCGGCCT     TPVQSRP        1     0
ACGCCGGTGCAGTCGCGTTCG     TPVQSRS        1     0
ACGCCGGTGCAGTCGTCGCAT     TPVQSSH        1     0
ACGCCGGTGCAGTCTCCTCTG     TPVQSPL        1     0
ACGCCGGTGCAGTCTCGTTCG     TPVQSRS        1     0
ACGCCGGTGCAGTCTGATTGG     TPVQSDW        1     0
ACGCCGGTGCAGTGGCATCGT     TPVQWHR        1     0
ACGCCGGTGCAGTTGCGTACT     TPVQLRT        1     0
ACGCCGGTGCAGTTTCTTACT     TPVQFLT        1     0
ACGCCGGTGCATAATAAGTTG     TPVHNKL        1     0
ACGCCGGTGCATAATCGTTGG     TPVHNRW        1     0
ACGCCGGTGCATACGAGTGAT     TPVHTSD        1     0
ACGCCGGTGCATACGTAGAAG     TPVHTQK        1     0
ACGCCGGTGCATACTACGCAG     TPVHTTQ        1     0
ACGCCGGTGCATAGGACGGAT     TPVHRTD        1     0
ACGCCGGTGCATAGGTCTACT     TPVHRST        1     0
ACGCCGGTGCATATGCCGTTG     TPVHMPL        1     0
ACGCCGGTGCATATGCCTGAT     TPVHMPD        1     0
ACGCCGGTGCATATGCTGGAT     TPVHMLD        1     0
ACGCCGGTGCATATGTCTGGT     TPVHMSG        1     0
ACGCCGGTGCATATTCAGCAT     TPVHIQH        1     0
ACGCCGGTGCATATTCATACG     TPVHIHT        1     0
ACGCCGGTGCATATTCATCCG     TPVHIHP        1     0
ACGCCGGTGCATATTTGTAAG     TPVHICK        1     0
ACGCCGGTGCATCAGGCGGTG     TPVHQAV        1     0
ACGCCGGTGCATCATACGTTG     TPVHHTL        1     0
ACGCCGGTGCATCATCATAAT     TPVHHHN        1     0
ACGCCGGTGCATCATCCTCCT     TPVHHPP        1     0
ACGCCGGTGCATCCGTATACG     TPVHPYT        1     0
ACGCCGGTGCATCCGTCTGGG     TPVHPSG        1     0
ACGCCGGTGCATCCGTGGCCG     TPVHPWP        1     0
ACGCCGGTGCATCCTACGATG     TPVHPTM        1     0
ACGCCGGTGCATCCTCCGCTG     TPVHPPL        1     0
ACGCCGGTGCATCCTCGGGAT     TPVHPRD        1     0
ACGCCGGTGCATCCTGGTCAG     TPVHPGQ        1     0
ACGCCGGTGCATCCTTGTCCG     TPVHPCP        1     0
ACGCCGGTGCATCCTTTGATG     TPVHPLM        1     0
ACGCCGGTGCATCGTCCGACT     TPVHRPT        1     0
ACGCCGGTGCATCGTGCTGTG     TPVHRAV        1     0
ACGCCGGTGCATCTGCCGCGG     TPVHLPR        1     0
ACGCCGGTGCATCTTAATGTG     TPVHLNV        1     0
ACGCCGGTGCATCTTCTGTCG     TPVHLLS        1     0
ACGCCGGTGCATCTTCTTACG     TPVHLLT        1     0
ACGCCGGTGCATGATACGGGG     TPVHDTG        1     0
ACGCCGGTGCATGATCAGTAT     TPVHDQY        1     0
ACGCCGGTGCATGATCGGTTT     TPVHDRF        1     0
ACGCCGGTGCATGCGCTGCGG     TPVHALR        1     0
ACGCCGGTGCATGCGGGTCTG     TPVHAGL        1     0
ACGCCGGTGCATGCGTTACCA     TPVHALP        1     0
ACGCCGGTGCATGGTGCGGAT     TPVHGAD        1     0
ACGCCGGTGCATGTTACGGCG     TPVHVTA        1     0
ACGCCGGTGCATTCGACTGCT     TPVHSTA        1     0
ACGCCGGTGCATTCGCCTCCT     TPVHSPP        1     0
ACGCCGGTGCATTCTCGGAGT     TPVHSRS        1     0
ACGCCGGTGCATTCTGCTGCT     TPVHSAA        1     0
ACGCCGGTGCATTCTTTGGAT     TPVHSLD        1     0
ACGCCGGTGCATTGGACGCAG     TPVHWTQ        1     0
ACGCCGGTGCATTGTAATCCT     TPVHCNP        1     0
ACGCCGGTGCATTGTAGTCTG     TPVHCSL        1     0
ACGCCGGTGCATTGTTGTCAT     TPVHCCH        1     0
ACGCCGGTGCATTTGCCTGTG     TPVHLPV        1     0
ACGCCGGTGCATTTGTTGAAG     TPVHLLK        1     0
ACGCCGGTGCATTTTGGGCCT     TPVHFGP        1     0
ACGCCGGTGCCAATTCCTCGT     TPVPIPR        1     0
ACGCCGGTGCCGACTGGGAGG     TPVPTGR        1     0
ACGCCGGTGCCGATGCAGATT     TPVPMQI        1     0
ACGCCGGTGCCGCATAGTTCG     TPVPHSS        1     0
ACGCCGGTGCCGCATGCTTTG     TPVPHAL        1     0
ACGCCGGTGCCGCATTCGCAT     TPVPHSH        1     0
ACGCCGGTGCCGCCGCTTCTT     TPVPPLL        1     0
ACGCCGGTGCCGCCTAATGGT     TPVPPNG        1     0
ACGCCGGTGCCGCCTCCTGCT     TPVPPPA        1     0
ACGCCGGTGCCGCCTGCTTGG     TPVPPAW        1     0
ACGCCGGTGCCGCGTAATTCG     TPVPRNS        1     0
ACGCCGGTGCCGCTGAAGGTT     TPVPLKV        1     0
ACGCCGGTGCCGCTGACTCAT     TPVPLTH        1     0
ACGCCGGTGCCGCTGGTGGTG     TPVPLVV        1     0
ACGCCGGTGCCGCTTACGATT     TPVPLTI        1     0
ACGCCGGTGCCGCTTACGGGG     TPVPLTG        1     0
ACGCCGGTGCCGCTTGCGATT     TPVPLAI        1     0
ACGCCGGTGCCGCTTTGGACT     TPVPLWT        1     0
ACGCCGGTGCCGGATCCTAAG     TPVPDPK        1     0
ACGCCGGTGCCGGATCGGTTT     TPVPDRF        1     0
ACGCCGGTGCCGGGTTTTTAT     TPVPGFY        1     0
ACGCCGGTGCCGGTGCCTTTT     TPVPVPF        1     0
ACGCCGGTGCCGTATACTCGT     TPVPYTR        1     0
ACGCCGGTGCCGTCTTTGCCT     TPVPSLP        1     0
ACGCCGGTGCCGTTTGTGTTT     TPVPFVF        1     0
ACGCCGGTGCCTAATAGGTCG     TPVPNRS        1     0
ACGCCGGTGCCTAATATTTAT     TPVPNIY        1     0
ACGCCGGTGCCTAATCCTTTT     TPVPNPF        1     0
ACGCCGGTGCCTAATTTTATT     TPVPNFI        1     0
ACGCCGGTGCCTACGTCTCTG     TPVPTSL        1     0
ACGCCGGTGCCTACTAGGTAT     TPVPTRY        1     0
ACGCCGGTGCCTACTCATCCT     TPVPTHP        1     0
ACGCCGGTGCCTACTCCTATT     TPVPTPI        1     0
ACGCCGGTGCCTACTCGTTCT     TPVPTRS        1     0
ACGCCGGTGCCTACTGCGCAG     TPVPTAQ        1     0
ACGCCGGTGCCTAGGCTGACT     TPVPRLT        1     0
ACGCCGGTGCCTAGGGTGCGG     TPVPRVR        1     0
ACGCCGGTGCCTAGGTGGAAG     TPVPRWK        1     0
ACGCCGGTGCCTAGTACGTGG     TPVPSTW        1     0
ACGCCGGTGCCTATGTCGAAT     TPVPMSN        1     0
ACGCCGGTGCCTCATAGTCTG     TPVPHSL        1     0
ACGCCGGTGCCTCATATTCTG     TPVPHIL        1     0
ACGCCGGTGCCTCATCCGTTT     TPVPHPF        1     0
ACGCCGGTGCCTCATCCTGGT     TPVPHPG        1     0
ACGCCGGTGCCTCCGTGGCCT     TPVPPWP        1     0
ACGCCGGTGCCTCCTAAGTGG     TPVPPKW        1     0
ACGCCGGTGCCTCCTCATGAT     TPVPPHD        1     0
ACGCCGGTGCCTCCTCCTCAT     TPVPPPH        1     0
ACGCCGGTGCCTCCTCGTTCG     TPVPPRS        1     0
ACGCCGGTGCCTCCTGTTCGG     TPVPPVR        1     0
ACGCCGGTGCCTCGGTGGAGG     TPVPRWR        1     0
ACGCCGGTGCCTCGTACGACT     TPVPRTT        1     0
ACGCCGGTGCCTCGTCATAAT     TPVPRHN        1     0
ACGCCGGTGCCTCGTTATTCT     TPVPRYS        1     0
ACGCCGGTGCCTCTGCTGCCT     TPVPLLP        1     0
ACGCCGGTGCCTCTTCTGGCT     TPVPLLA        1     0
ACGCCGGTGCCTCTTGAGCCT     TPVPLEP        1     0
ACGCCGGTGCCTGAGAATGTG     TPVPENV        1     0
ACGCCGGTGCCTGATTCTCTT     TPVPDSL        1     0
ACGCCGGTGCCTGCGAGTCCG     TPVPASP        1     0
ACGCCGGTGCCTGCGCAGTCT     TPVPAQS        1     0
ACGCCGGTGCCTGCTAGTGGG     TPVPASG        1     0
ACGCCGGTGCCTGTGAATCAG     TPVPVNQ        1     0
ACGCCGGTGCCTGTGCTGCTT     TPVPVLL        1     0
ACGCCGGTGCCTGTGCTTGCT     TPVPVLA        1     0
ACGCCGGTGCCTTAGATGAGT     TPVPQMS        1     0
ACGCCGGTGCCTTAGGGGAGT     TPVPQGS        1     0
ACGCCGGTGCCTTATCGTAAG     TPVPYRK        1     0
ACGCCGGTGCCTTCTCCTGCG     TPVPSPA        1     0
ACGCCGGTGCCTTGTACGCGG     TPVPCTR        1     0
ACGCCGGTGCCTTTGACTGGT     TPVPLTG        1     0
ACGCCGGTGCCTTTGCCTAGG     TPVPLPR        1     0
ACGCCGGTGCCTTTGGCTATG     TPVPLAM        1     0
ACGCCGGTGCGACCTCCGTCT     TPVRPPS        1     0
ACGCCGGTGCGGTTTTCTGAT     TPVRFSD        1     0
ACGCCGGTGCGTAATATTTAT     TPVRNIY        1     0
ACGCCGGTGCGTACGCAGGCT     TPVRTQA        1     0
ACGCCGGTGCGTCAGCTGCAT     TPVRQLH        1     0
ACGCCGGTGCGTCATCCGACT     TPVRHPT        1     0
ACGCCGGTGCGTCATCCTCAG     TPVRHPQ        1     0
ACGCCGGTGCGTCCTTTTTAT     TPVRPFY        1     0
ACGCCGGTGCGTCTGCCTAAT     TPVRLPN        1     0
ACGCCGGTGCGTCTGCCTATT     TPVRLPI        1     0
ACGCCGGTGCGTCTGTTGCAG     TPVRLLQ        1     0
ACGCCGGTGCGTCTTATTCAG     TPVRLIQ        1     0
ACGCCGGTGCGTGCTGATTGG     TPVRADW        1     0
ACGCCGGTGCGTTCTAATCAT     TPVRSNH        1     0
ACGCCGGTGCGTTCTTGTCCT     TPVRSCP        1     0
ACGCCGGTGCGTTCTTGTTCG     TPVRSCS        1     0
ACGCCGGTGCGTTTGCCTCCT     TPVRLPP        1     0
ACGCCGGTGCGTTTTGAGTGG     TPVRFEW        1     0
ACGCCGGTGCTGAAGACGACT     TPVLKTT        1     0
ACGCCGGTGCTGAATCCTTAT     TPVLNPY        1     0
ACGCCGGTGCTGACGATTCGT     TPVLTIR        1     0
ACGCCGGTGCTGACTCGGGAT     TPVLTRD        1     0
ACGCCGGTGCTGACTGTTCAT     TPVLTVH        1     0
ACGCCGGTGCTGACTGTTTTG     TPVLTVL        1     0
ACGCCGGTGCTGACTTATACT     TPVLTYT        1     0
ACGCCGGTGCTGACTTCTACT     TPVLTST        1     0
ACGCCGGTGCTGATTATGAGG     TPVLIMR        1     0
ACGCCGGTGCTGATTCTTATT     TPVLILI        1     0
ACGCCGGTGCTGCAGCATTAG     TPVLQHQ        1     0
ACGCCGGTGCTGCCTACGCCG     TPVLPTP        1     0
ACGCCGGTGCTGCCTCCGTTG     TPVLPPL        1     0
ACGCCGGTGCTGCCTCGTAAG     TPVLPRK        1     0
ACGCCGGTGCTGCTGAGTTAT     TPVLLSY        1     0
ACGCCGGTGCTGCTGTTTTCG     TPVLLFS        1     0
ACGCCGGTGCTGCTTTATAAT     TPVLLYN        1     0
ACGCCGGTGCTGGATCCGTGT     TPVLDPC        1     0
ACGCCGGTGCTGGCGATTGAG     TPVLAIE        1     0
ACGCCGGTGCTGGCGCTGCCT     TPVLALP        1     0
ACGCCGGTGCTGTATCTGTCG     TPVLYLS        1     0
ACGCCGGTGCTGTCGAAGCTT     TPVLSKL        1     0
ACGCCGGTGCTGTGGATGATT     TPVLWMI        1     0
ACGCCGGTGCTGTGGTGGTAG     TPVLWWQ        1     0
ACGCCGGTGCTGTTGCGTGCT     TPVLLRA        1     0
ACGCCGGTGCTTAATACTACT     TPVLNTT        1     0
ACGCCGGTGCTTACGATTAAG     TPVLTIK        1     0
ACGCCGGTGCTTACGTGTCAG     TPVLTCQ        1     0
ACGCCGGTGCTTAGTACGTCG     TPVLSTS        1     0
ACGCCGGTGCTTATTCCGACT     TPVLIPT        1     0
ACGCCGGTGCTTCAGTCTGTT     TPVLQSV        1     0
ACGCCGGTGCTTCATGGTGCG     TPVLHGA        1     0
ACGCCGGTGCTTCCGAAGTGG     TPVLPKW        1     0
ACGCCGGTGCTTCCGGAGACT     TPVLPET        1     0
ACGCCGGTGCTTCCTGCGGGG     TPVLPAG        1     0
ACGCCGGTGCTTCCTTAGAAT     TPVLPQN        1     0
ACGCCGGTGCTTCCTTTTCGG     TPVLPFR        1     0
ACGCCGGTGCTTCGGGAGCAT     TPVLREH        1     0
ACGCCGGTGCTTCGGGGGTCG     TPVLRGS        1     0
ACGCCGGTGCTTCTGACTGCT     TPVLLTA        1     0
ACGCCGGTGCTTCTGCCGGAT     TPVLLPD        1     0
ACGCCGGTGCTTCTTCGGACT     TPVLLRT        1     0
ACGCCGGTGCTTGAGACGGAG     TPVLETE        1     0
ACGCCGGTGCTTGATCCGATG     TPVLDPM        1     0
ACGCCGGTGCTTGCGGTTCAT     TPVLAVH        1     0
ACGCCGGTGCTTGCGTTTAAT     TPVLAFN        1     0
ACGCCGGTGCTTGCTCGGTAT     TPVLARY        1     0
ACGCCGGTGCTTGCTGATCGT     TPVLADR        1     0
ACGCCGGTGCTTGTTCGGTTG     TPVLVRL        1     0
ACGCCGGTGCTTGTTGTGCTG     TPVLVVL        1     0
ACGCCGGTGCTTTTGCGGACT     TPVLLRT        1     0
ACGCCGGTGCTTTTTAAGTCT     TPVLFKS        1     0
ACGCCGGTGCTTTTTGTGACT     TPVLFVT        1     0
ACGCCGGTGGAGAATCGTTTT     TPVENRF        1     0
ACGCCGGTGGAGACGCCTGTG     TPVETPV        1     0
ACGCCGGTGGAGACGTATCAT     TPVETYH        1     0
ACGCCGGTGGAGAGTGTTGGG     TPVESVG        1     0
ACGCCGGTGGAGATTAGGCTG     TPVEIRL        1     0
ACGCCGGTGGAGCATCAGCCT     TPVEHQP        1     0
ACGCCGGTGGAGCCGCTTCCT     TPVEPLP        1     0
ACGCCGGTGGAGCCGTCTTAT     TPVEPSY        1     0
ACGCCGGTGGAGCCTCTGAGT     TPVEPLS        1     0
ACGCCGGTGGAGCGGCTTGAG     TPVERLE        1     0
ACGCCGGTGGAGCTGATGTGG     TPVELMW        1     0
ACGCCGGTGGAGCTTCTTCCT     TPVELLP        1     0
ACGCCGGTGGAGGGGACGCCG     TPVEGTP        1     0
ACGCCGGTGGAGTCTATGTCG     TPVESMS        1     0
ACGCCGGTGGAGTCTCCGCGG     TPVESPR        1     0
ACGCCGGTGGAGTTGGGTACG     TPVELGT        1     0
ACGCCGGTGGATACGCGTCTT     TPVDTRL        1     0
ACGCCGGTGGATATGAGGATG     TPVDMRM        1     0
ACGCCGGTGGATATGCGTACT     TPVDMRT        1     0
ACGCCGGTGGATATGGTGGGT     TPVDMVG        1     0
ACGCCGGTGGATCCTCTTAAT     TPVDPLN        1     0
ACGCCGGTGGATCCTTATGTT     TPVDPYV        1     0
ACGCCGGTGGATCCTTCGCTG     TPVDPSL        1     0
ACGCCGGTGGATCCTTCTTCT     TPVDPSS        1     0
ACGCCGGTGGATCGTATTTCT     TPVDRIS        1     0
ACGCCGGTGGATCTGCTGTAT     TPVDLLY        1     0
ACGCCGGTGGATCTTCAGCAT     TPVDLQH        1     0
ACGCCGGTGGATGAGACTAGT     TPVDETS        1     0
ACGCCGGTGGATGCGAAGTGT     TPVDAKC        1     0
ACGCCGGTGGATGGGCGGCAG     TPVDGRQ        1     0
ACGCCGGTGGATGGTCTTCAT     TPVDGLH        1     0
ACGCCGGTGGATGTTAAGCTG     TPVDVKL        1     0
ACGCCGGTGGATTAGATTAGT     TPVDQIS        1     0
ACGCCGGTGGATTCGCCGGCT     TPVDSPA        1     0
ACGCCGGTGGCGCTTAATCGT     TPVALNR        1     0
ACGCCGGTGGCGGGTAAGCAG     TPVAGKQ        1     0
ACGCCGGTGGCGGGTGAGCGG     TPVAGER        1     0
ACGCCGGTGGCTACTTCTCTG     TPVATSL        1     0
ACGCCGGTGGCTAGTACTCCG     TPVASTP        1     0
ACGCCGGTGGCTCCTATGAAG     TPVAPMK        1     0
ACGCCGGTGGCTCCTCAGTGG     TPVAPQW        1     0
ACGCCGGTGGCTCCTTTTGCT     TPVAPFA        1     0
ACGCCGGTGGCTGAGCCGTTG     TPVAEPL        1     0
ACGCCGGTGGCTGCTAGTATG     TPVAASM        1     0
ACGCCGGTGGCTTGGCCTCCT     TPVAWPP        1     0
ACGCCGGTGGGACATCCTCAG     TPVGHPQ        1     0
ACGCCGGTGGGGAATCATACG     TPVGNHT        1     0
ACGCCGGTGGGGACGTTGGCT     TPVGTLA        1     0
ACGCCGGTGGGGACTGCTTTT     TPVGTAF        1     0
ACGCCGGTGGGGACTTCTAAT     TPVGTSN        1     0
ACGCCGGTGGGGAGTCCGTAT     TPVGSPY        1     0
ACGCCGGTGGGGAGTTCGCAT     TPVGSSH        1     0
ACGCCGGTGGGGATGACGTCT     TPVGMTS        1     0
ACGCCGGTGGGGATTCCGACG     TPVGIPT        1     0
ACGCCGGTGGGGCCTCGGGAG     TPVGPRE        1     0
ACGCCGGTGGGGCCTCTTGCG     TPVGPLA        1     0
ACGCCGGTGGGGCCTCTTGTG     TPVGPLV        1     0
ACGCCGGTGGGGGCGCCTCCT     TPVGAPP        1     0
ACGCCGGTGGGGGCTACGCTG     TPVGATL        1     0
ACGCCGGTGGGGGTGAGGTGG     TPVGVRW        1     0
ACGCCGGTGGGGGTGTGGCAG     TPVGVWQ        1     0
ACGCCGGTGGGGTCTAAGCTG     TPVGSKL        1     0
ACGCCGGTGGGGTCTATTGCG     TPVGSIA        1     0
ACGCCGGTGGGTATGACGCAA     TPVGMTQ        1     0
ACGCCGGTGGGTCCTCAGACT     TPVGPQT        1     0
ACGCCGGTGGGTCTTGCTAGT     TPVGLAS        1     0
ACGCCGGTGGGTCTTTCGCTT     TPVGLSL        1     0
ACGCCGGTGGGTGCGCAGCAT     TPVGAQH        1     0
ACGCCGGTGGGTGCGTCTGGG     TPVGASG        1     0
ACGCCGGTGGGTGCTCCGGAG     TPVGAPE        1     0
ACGCCGGTGGGTGGTCCGAAT     TPVGGPN        1     0
ACGCCGGTGGGTGTTGTGACT     TPVGVVT        1     0
ACGCCGGTGGGTTATGATCAT     TPVGYDH        1     0
ACGCCGGTGGGTTCGCCTGTT     TPVGSPV        1     0
ACGCCGGTGGTGAAGGTTTCT     TPVVKVS        1     0
ACGCCGGTGGTGAATAGGTGT     TPVVNRC        1     0
ACGCCGGTGGTGACTCGGTTG     TPVVTRL        1     0
ACGCCGGTGGTGCATGATCTG     TPVVHDL        1     0
ACGCCGGTGGTGCCTATGGCT     TPVVPMA        1     0
ACGCCGGTGGTGCCTCATAGT     TPVVPHS        1     0
ACGCCGGTGGTGCCTCTTCTG     TPVVPLL        1     0
ACGCCGGTGGTGCCTGAGCTT     TPVVPEL        1     0
ACGCCGGTGGTGCCTTCTGCG     TPVVPSA        1     0
ACGCCGGTGGTGCGTGTTTGG     TPVVRVW        1     0
ACGCCGGTGGTGCTGACGCGT     TPVVLTR        1     0
ACGCCGGTGGTGCTGAGTTCT     TPVVLSS        1     0
ACGCCGGTGGTGGGGGGGATT     TPVVGGI        1     0
ACGCCGGTGGTGGTGATGCTT     TPVVVML        1     0
ACGCCGGTGGTGTCGCTTTGG     TPVVSLW        1     0
ACGCCGGTGGTGTCGGCTTCG     TPVVSAS        1     0
ACGCCGGTGGTGTGGACTAGG     TPVVWTR        1     0
ACGCCGGTGGTTAAGCTTTTT     TPVVKLF        1     0
ACGCCGGTGGTTAATCCTTAT     TPVVNPY        1     0
ACGCCGGTGGTTATGATGCTG     TPVVMML        1     0
ACGCCGGTGGTTATGCTTCAG     TPVVMLQ        1     0
ACGCCGGTGGTTCATTTGGTT     TPVVHLV        1     0
ACGCCGGTGGTTCCGCAGATG     TPVVPQM        1     0
ACGCCGGTGGTTCCGTGGATG     TPVVPWM        1     0
ACGCCGGTGGTTCCTACTCAG     TPVVPTQ        1     0
ACGCCGGTGGTTCCTCAGAGG     TPVVPQR        1     0
ACGCCGGTGGTTCCTCATGAG     TPVVPHE        1     0
ACGCCGGTGGTTCCTCATGAT     TPVVPHD        1     0
ACGCCGGTGGTTCCTGCTTAT     TPVVPAY        1     0
ACGCCGGTGGTTCGGGCTCCG     TPVVRAP        1     0
ACGCCGGTGGTTCGTGTGCGT     TPVVRVR        1     0
ACGCCGGTGGTTCTGCTTAGT     TPVVLLS        1     0
ACGCCGGTGGTTCTGGGGTAT     TPVVLGY        1     0
ACGCCGGTGGTTGATGCGTCT     TPVVDAS        1     0
ACGCCGGTGGTTGCGCATTCT     TPVVAHS        1     0
ACGCCGGTGGTTGCTGTTCCG     TPVVAVP        1     0
ACGCCGGTGGTTGGTCCTTTT     TPVVGPF        1     0
ACGCCGGTGGTTTCTGCGAGG     TPVVSAR        1     0
ACGCCGGTGGTTTGGACGATT     TPVVWTI        1     0
ACGCCGGTGTAGGCGACTGCG     TPVQATA        1     0
ACGCCGGTGTATAAGAAGCCT     TPVYKKP        1     0
ACGCCGGTGTATAATCGTCAT     TPVYNRH        1     0
ACGCCGGTGTATACTCCTGTG     TPVYTPV        1     0
ACGCCGGTGTATAGGACTGTT     TPVYRTV        1     0
ACGCCGGTGTATAGTACTGTT     TPVYSTV        1     0
ACGCCGGTGTATATTCCTCAG     TPVYIPQ        1     0
ACGCCGGTGTATATTCGTGCG     TPVYIRA        1     0
ACGCCGGTGTATATTGATGCT     TPVYIDA        1     0
ACGCCGGTGTATCAGTCGCAG     TPVYQSQ        1     0
ACGCCGGTGTATCCGAATAGG     TPVYPNR        1     0
ACGCCGGTGTATCCGCGGATT     TPVYPRI        1     0
ACGCCGGTGTATCCTAGGTAT     TPVYPRY        1     0
ACGCCGGTGTATCCTTCTGTG     TPVYPSV        1     0
ACGCCGGTGTATCTGCGGGCG     TPVYLRA        1     0
ACGCCGGTGTATCTGGCGCCT     TPVYLAP        1     0
ACGCCGGTGTATCTTAAGAAT     TPVYLKN        1     0
ACGCCGGTGTATGATCCGTAT     TPVYDPY        1     0
ACGCCGGTGTATGCGGAGCGG     TPVYAER        1     0
ACGCCGGTGTATGCTTGGTAT     TPVYAWY        1     0
ACGCCGGTGTATGGGCTGATG     TPVYGLM        1     0
ACGCCGGTGTATGTGCTGGAG     TPVYVLE        1     0
ACGCCGGTGTCGACTACGCTG     TPVSTTL        1     0
ACGCCGGTGTCGACTCAGTTT     TPVSTQF        1     0
ACGCCGGTGTCGACTGATGGT     TPVSTDG        1     0
ACGCCGGTGTCGAGGCATCTG     TPVSRHL        1     0
ACGCCGGTGTCGAGTACTCCT     TPVSSTP        1     0
ACGCCGGTGTCGCAGTCTACG     TPVSQST        1     0
ACGCCGGTGTCGCCGAATGCG     TPVSPNA        1     0
ACGCCGGTGTCGCCGCTGGTT     TPVSPLV        1     0
ACGCCGGTGTCGCCGGATACT     TPVSPDT        1     0
ACGCCGGTGTCGCCTGCGTTG     TPVSPAL        1     0
ACGCCGGTGTCGCGTCCGGTG     TPVSRPV        1     0
ACGCCGGTGTCGCTGCCGGTG     TPVSLPV        1     0
ACGCCGGTGTCGCTTAATCAT     TPVSLNH        1     0
ACGCCGGTGTCGCTTTATCCT     TPVSLYP        1     0
ACGCCGGTGTCGGGGCAGTAT     TPVSGQY        1     0
ACGCCGGTGTCGGTGCCTCCT     TPVSVPP        1     0
ACGCCGGTGTCGTTGCATCAT     TPVSLHH        1     0
ACGCCGGTGTCTAAGAAGTCG     TPVSKKS        1     0
ACGCCGGTGTCTAAGTTGCCT     TPVSKLP        1     0
ACGCCGGTGTCTAATGTTAGT     TPVSNVS        1     0
ACGCCGGTGTCTACAAGTCAG     TPVSTSQ        1     0
ACGCCGGTGTCTAGGGATATG     TPVSRDM        1     0
ACGCCGGTGTCTCAGACTTAT     TPVSQTY        1     0
ACGCCGGTGTCTCATCCGCAT     TPVSHPH        1     0
ACGCCGGTGTCTCATCGTCCG     TPVSHRP        1     0
ACGCCGGTGTCTCCGTCTACG     TPVSPST        1     0
ACGCCGGTGTCTCCTCGTGTT     TPVSPRV        1     0
ACGCCGGTGTCTCCTGTGCAG     TPVSPVQ        1     0
ACGCCGGTGTCTCCTTCTGAT     TPVSPSD        1     0
ACGCCGGTGTCTCGGCAGTTT     TPVSRQF        1     0
ACGCCGGTGTCTCGTTCGCCG     TPVSRSP        1     0
ACGCCGGTGTCTGAGTCGTGT     TPVSESC        1     0
ACGCCGGTGTCTGCGAGGAAT     TPVSARN        1     0
ACGCCGGTGTCTGCTAGGTGG     TPVSARW        1     0
ACGCCGGTGTCTGCTAGTATG     TPVSASM        1     0
ACGCCGGTGTCTGCTCATTTG     TPVSAHL        1     0
ACGCCGGTGTCTGTGCCGCAA     TPVSVPQ        1     0
ACGCCGGTGTCTGTGGAGCTT     TPVSVEL        1     0
ACGCCGGTGTCTTAGCTGCAT     TPVSQLH        1     0
ACGCCGGTGTCTTCGTCGCGG     TPVSSSR        1     0
ACGCCGGTGTCTTCTCGTGTG     TPVSSRV        1     0
ACGCCGGTGTCTTGTCTGTCT     TPVSCLS        1     0
ACGCCGGTGTCTTTTCCGATT     TPVSFPI        1     0
ACGCCGGTGTGGACTCCGAAT     TPVWTPN        1     0
ACGCCGGTGTGGAGTAATCTG     TPVWSNL        1     0
ACGCCGGTGTGGAGTACGTCT     TPVWSTS        1     0
ACGCCGGTGTGGATGCTGCAG     TPVWMLQ        1     0
ACGCCGGTGTGGATGTCGGAT     TPVWMSD        1     0
ACGCCGGTGTGGCCTTCTCTG     TPVWPSL        1     0
ACGCCGGTGTGGCTGTATCCT     TPVWLYP        1     0
ACGCCGGTGTGGCTGTCTCCT     TPVWLSP        1     0
ACGCCGGTGTGGGATTGTAAT     TPVWDCN        1     0
ACGCCGGTGTGGGCGACTCCT     TPVWATP        1     0
ACGCCGGTGTGGGTTTCTGCT     TPVWVSA        1     0
ACGCCGGTGTGGTATAAGCAT     TPVWYKH        1     0
ACGCCGGTGTGGTCTAATCAG     TPVWSNQ        1     0
ACGCCGGTGTGGTCTATTCAG     TPVWSIQ        1     0
ACGCCGGTGTGGTTGCATGCT     TPVWLHA        1     0
ACGCCGGTGTGTAAGGCTTCT     TPVCKAS        1     0
ACGCCGGTGTGTACGCCTCGT     TPVCTPR        1     0
ACGCCGGTGTGTGCTGTTAAT     TPVCAVN        1     0
ACGCCGGTGTGTGTGCGTAAT     TPVCVRN        1     0
ACGCCGGTGTTGAAGGTTCTG     TPVLKVL        1     0
ACGCCGGTGTTGAGGACGTTT     TPVLRTF        1     0
ACGCCGGTGTTGAGTAATCTT     TPVLSNL        1     0
ACGCCGGTGTTGATTTCGCCT     TPVLISP        1     0
ACGCCGGTGTTGCATCCTCAG     TPVLHPQ        1     0
ACGCCGGTGTTGCCTAAGCCG     TPVLPKP        1     0
ACGCCGGTGTTGCCTAATCAT     TPVLPNH        1     0
ACGCCGGTGTTGCTGCCGAAT     TPVLLPN        1     0
ACGCCGGTGTTGGTTATGAAT     TPVLVMN        1     0
ACGCCGGTGTTGTATACGACT     TPVLYTT        1     0
ACGCCGGTGTTTAAGGCTAAG     TPVFKAK        1     0
ACGCCGGTGTTTAATAAGCAT     TPVFNKH        1     0
ACGCCGGTGTTTAATCGGCAT     TPVFNRH        1     0
ACGCCGGTGTTTACTCATCTT     TPVFTHL        1     0
ACGCCGGTGTTTATTGGTACT     TPVFIGT        1     0
ACGCCGGTGTTTCAGTCGGCG     TPVFQSA        1     0
ACGCCGGTGTTTCCGATTACT     TPVFPIT        1     0
ACGCCGGTGTTTCCGTCTCCT     TPVFPSP        1     0
ACGCCGGTGTTTCCGTGGTAT     TPVFPWY        1     0
ACGCCGGTGTTTCCTGCGTAT     TPVFPAY        1     0
ACGCCGGTGTTTCGGGATCAG     TPVFRDQ        1     0
ACGCCGGTGTTTCGTTTGCCG     TPVFRLP        1     0
ACGCCGGTGTTTCTGTTGGAT     TPVFLLD        1     0
ACGCCGGTGTTTGAGATGACT     TPVFEMT        1     0
ACGCCGGTGTTTGATCAGCTG     TPVFDQL        1     0
ACGCCGGTGTTTGGGCTGACT     TPVFGLT        1     0
ACGCCGGTGTTTGGTTCGCCT     TPVFGSP        1     0
ACGCCGGTGTTTGTTTCGATT     TPVFVSI        1     0
ACGCCGGTTAAGAATGTTGGT     TPVKNVG        1     0
ACGCCGGTTAAGACTGGTTCT     TPVKTGS        1     0
ACGCCGGTTAAGAGTGTGCTG     TPVKSVL        1     0
ACGCCGGTTAAGATTACGCAT     TPVKITH        1     0
ACGCCGGTTAAGCAGACGTAT     TPVKQTY        1     0
ACGCCGGTTAAGCAGACTCCG     TPVKQTP        1     0
ACGCCGGTTAAGCATTCTCTG     TPVKHSL        1     0
ACGCCGGTTAAGCCGAGGATG     TPVKPRM        1     0
ACGCCGGTTAAGCCTCATCCG     TPVKPHP        1     0
ACGCCGGTTAAGCCTCATCCT     TPVKPHP        1     0
ACGCCGGTTAAGCCTGGTCCT     TPVKPGP        1     0
ACGCCGGTTAAGCTGACGATG     TPVKLTM        1     0
ACGCCGGTTAAGCTGCATACG     TPVKLHT        1     0
ACGCCGGTTAAGCTGCCTAAG     TPVKLPK        1     0
ACGCCGGTTAAGCTGCTTGGT     TPVKLLG        1     0
ACGCCGGTTAAGCTTCCTTAT     TPVKLPY        1     0
ACGCCGGTTAAGCTTTCGACG     TPVKLST        1     0
ACGCCGGTTAAGGATCGTCTG     TPVKDRL        1     0
ACGCCGGTTAAGGCGCCTGCG     TPVKAPA        1     0
ACGCCGGTTAAGGGTCCGGAG     TPVKGPE        1     0
ACGCCGGTTAAGTGGGATGCG     TPVKWDA        1     0
ACGCCGGTTAAGTTGTATCAT     TPVKLYH        1     0
ACGCCGGTTAAGTTTGAGTGG     TPVKFEW        1     0
ACGCCGGTTAATAAGCCGCAT     TPVNKPH        1     0
ACGCCGGTTAATAATAGTCCT     TPVNNSP        1     0
ACGCCGGTTAATACGCTTAGG     TPVNTLR        1     0
ACGCCGGTTAATACTAAGCCT     TPVNTKP        1     0
ACGCCGGTTAATATGCATCAG     TPVNMHQ        1     0
ACGCCGGTTAATATGTCGACG     TPVNMST        1     0
ACGCCGGTTAATCAGCTTATT     TPVNQLI        1     0
ACGCCGGTTAATCAGTTTTCT     TPVNQFS        1     0
ACGCCGGTTAATCCTAGTATG     TPVNPSM        1     0
ACGCCGGTTAATCCTCAGGAT     TPVNPQD        1     0
ACGCCGGTTAATCCTCGGGGG     TPVNPRG        1     0
ACGCCGGTTAATCCTGATCGT     TPVNPDR        1     0
ACGCCGGTTAATCGGATGTCG     TPVNRMS        1     0
ACGCCGGTTAATCGTATTACG     TPVNRIT        1     0
ACGCCGGTTAATCGTCCGTAT     TPVNRPY        1     0
ACGCCGGTTAATCTGACGCCT     TPVNLTP        1     0
ACGCCGGTTAATCTGAGTCGT     TPVNLSR        1     0
ACGCCGGTTAATCTTTGGCTG     TPVNLWL        1     0
ACGCCGGTTAATGCTGCGAAG     TPVNAAK        1     0
ACGCCGGTTAATGGGGTGATG     TPVNGVM        1     0
ACGCCGGTTAATGGTCAGCTT     TPVNGQL        1     0
ACGCCGGTTAATGGTCATACG     TPVNGHT        1     0
ACGCCGGTTAATTCGGATGCG     TPVNSDA        1     0
ACGCCGGTTAATTCTAATTCG     TPVNSNS        1     0
ACGCCGGTTAATTCTGTGCAG     TPVNSVQ        1     0
ACGCCGGTTAATTTGCGTCCT     TPVNLRP        1     0
ACGCCGGTTACGACGAAGACG     TPVTTKT        1     0
ACGCCGGTTACGACGTATTCT     TPVTTYS        1     0
ACGCCGGTTACGACTACTCAG     TPVTTTQ        1     0
ACGCCGGTTACGAGTCCTGCT     TPVTSPA        1     0
ACGCCGGTTACGATTGCGCGG     TPVTIAR        1     0
ACGCCGGTTACGCAGATGAAT     TPVTQMN        1     0
ACGCCGGTTACGCAGCATTAT     TPVTQHY        1     0
ACGCCGGTTACGCATATGTCG     TPVTHMS        1     0
ACGCCGGTTACGCATCATCAT     TPVTHHH        1     0
ACGCCGGTTACGCCGATGCTG     TPVTPML        1     0
ACGCCGGTTACGCCTACTAAG     TPVTPTK        1     0
ACGCCGGTTACGCCTACTACG     TPVTPTT        1     0
ACGCCGGTTACGCGTACGTTT     TPVTRTF        1     0
ACGCCGGTTACGCGTCATTTT     TPVTRHF        1     0
ACGCCGGTTACGCTGAGGAGT     TPVTLRS        1     0
ACGCCGGTTACGCTGTATCAG     TPVTLYQ        1     0
ACGCCGGTTACGCTTGATTTG     TPVTLDL        1     0
ACGCCGGTTACGCTTGTTCCG     TPVTLVP        1     0
ACGCCGGTTACGGAGCCTTCG     TPVTEPS        1     0
ACGCCGGTTACGGATACGGCG     TPVTDTA        1     0
ACGCCGGTTACGGTGTCGGTT     TPVTVSV        1     0
ACGCCGGTTACGGTTGGTATT     TPVTVGI        1     0
ACGCCGGTTACGTCTGATGCG     TPVTSDA        1     0
ACGCCGGTTACGTTGCGTCCG     TPVTLRP        1     0
ACGCCGGTTACTACTCCGTGG     TPVTTPW        1     0
ACGCCGGTTACTAGGCAGCTT     TPVTRQL        1     0
ACGCCGGTTACTAGGCCTACG     TPVTRPT        1     0
ACGCCGGTTACTAGGCCTCAT     TPVTRPH        1     0
ACGCCGGTTACTAGGGCTACT     TPVTRAT        1     0
ACGCCGGTTACTAGTCATTCG     TPVTSHS        1     0
ACGCCGGTTACTAGTCTTAGG     TPVTSLR        1     0
ACGCCGGTTACTAGTGGGCGT     TPVTSGR        1     0
ACGCCGGTTACTATGGAGCTG     TPVTMEL        1     0
ACGCCGGTTACTCAGCTGCAT     TPVTQLH        1     0
ACGCCGGTTACTCATAAGAAT     TPVTHKN        1     0
ACGCCGGTTACTCATACTCAG     TPVTHTQ        1     0
ACGCCGGTTACTCATCATAAG     TPVTHHK        1     0
ACGCCGGTTACTCATGCTGCT     TPVTHAA        1     0
ACGCCGGTTACTCCGCTTTCT     TPVTPLS        1     0
ACGCCGGTTACTCCTATTACT     TPVTPIT        1     0
ACGCCGGTTACTCCTCTGTCG     TPVTPLS        1     0
ACGCCGGTTACTCGGTGTATT     TPVTRCI        1     0
ACGCCGGTTACTCGTGTGCAG     TPVTRVQ        1     0
ACGCCGGTTACTCTTACTGCG     TPVTLTA        1     0
ACGCCGGTTACTCTTATGCGT     TPVTLMR        1     0
ACGCCGGTTACTCTTGCTGTT     TPVTLAV        1     0
ACGCCGGTTACTCTTGGGTGG     TPVTLGW        1     0
ACGCCGGTTACTGAGGATAGT     TPVTEDS        1     0
ACGCCGGTTACTGATTATCCG     TPVTDYP        1     0
ACGCCGGTTACTGCGCGGGGG     TPVTARG        1     0
ACGCCGGTTACTGGGACGACG     TPVTGTT        1     0
ACGCCGGTTACTTCTATGCTG     TPVTSML        1     0
ACGCCGGTTACTTCTCCGACG     TPVTSPT        1     0
ACGCCGGTTACTTGGCCTCAT     TPVTWPH        1     0
ACGCCGGTTACTTTGAATCGT     TPVTLNR        1     0
ACGCCGGTTACTTTGCAGCAT     TPVTLQH        1     0
ACGCCGGTTAGGAATCCGCAG     TPVRNPQ        1     0
ACGCCGGTTAGGACGATGCAG     TPVRTMQ        1     0
ACGCCGGTTAGGACGCATGAG     TPVRTHE        1     0
ACGCCGGTTAGGCAGGCTGCT     TPVRQAA        1     0
ACGCCGGTTAGGCATACGTAG     TPVRHTQ        1     0
ACGCCGGTTAGGCCTACGTTG     TPVRPTL        1     0
ACGCCGGTTAGGCCTCCGACG     TPVRPPT        1     0
ACGCCGGTTAGGCTTGCGCTG     TPVRLAL        1     0
ACGCCGGTTAGGGAGGAGACG     TPVREET        1     0
ACGCCGGTTAGGGCGGATTTT     TPVRADF        1     0
ACGCCGGTTAGGTCGCATAAG     TPVRSHK        1     0
ACGCCGGTTAGGTGGGGGCTT     TPVRWGL        1     0
ACGCCGGTTAGTAATCTTTCG     TPVSNLS        1     0
ACGCCGGTTAGTACGCTTAGG     TPVSTLR        1     0
ACGCCGGTTAGTACTCTTCTT     TPVSTLL        1     0
ACGCCGGTTAGTACTGGTAAG     TPVSTGK        1     0
ACGCCGGTTAGTATGCCTGTT     TPVSMPV        1     0
ACGCCGGTTAGTCATATTGAG     TPVSHIE        1     0
ACGCCGGTTAGTCATGCTCCG     TPVSHAP        1     0
ACGCCGGTTAGTCCGATGTCG     TPVSPMS        1     0
ACGCCGGTTAGTCCGCTGCCG     TPVSPLP        1     0
ACGCCGGTTAGTCCTGCGCGT     TPVSPAR        1     0
ACGCCGGTTAGTCCTGCTGCT     TPVSPAA        1     0
ACGCCGGTTAGTCGTCCTACT     TPVSRPT        1     0
ACGCCGGTTAGTCGTTTGTCT     TPVSRLS        1     0
ACGCCGGTTAGTCTGCCGTTT     TPVSLPF        1     0
ACGCCGGTTAGTCTGCTGGCT     TPVSLLA        1     0
ACGCCGGTTAGTCTTCATAAT     TPVSLHN        1     0
ACGCCGGTTAGTCTTGAGCAG     TPVSLEQ        1     0
ACGCCGGTTAGTGAGCGTACG     TPVSERT        1     0
ACGCCGGTTAGTGATCAGATG     TPVSDQM        1     0
ACGCCGGTTAGTGGGCATTTG     TPVSGHL        1     0
ACGCCGGTTAGTGTTCTTGCT     TPVSVLA        1     0
ACGCCGGTTAGTGTTTCTCAT     TPVSVSH        1     0
ACGCCGGTTATATGGCTTCAT     TPVIWLH        1     0
ACGCCGGTTATGAAGCGGGTG     TPVMKRV        1     0
ACGCCGGTTATGACGACTCAG     TPVMTTQ        1     0
ACGCCGGTTATGACTCCGAAT     TPVMTPN        1     0
ACGCCGGTTATGACTTTGCAG     TPVMTLQ        1     0
ACGCCGGTTATGATTCATACG     TPVMIHT        1     0
ACGCCGGTTATGCAGACGTAT     TPVMQTY        1     0
ACGCCGGTTATGCAGGTTAAT     TPVMQVN        1     0
ACGCCGGTTATGCAGTTGCTG     TPVMQLL        1     0
ACGCCGGTTATGCATCTGATT     TPVMHLI        1     0
ACGCCGGTTATGCCTCGTACT     TPVMPRT        1     0
ACGCCGGTTATGCGGTCTGGT     TPVMRSG        1     0
ACGCCGGTTATGGTGCTGCAT     TPVMVLH        1     0
ACGCCGGTTATGTCTAATCGG     TPVMSNR        1     0
ACGCCGGTTATGTCTCTGATT     TPVMSLI        1     0
ACGCCGGTTATGTCTTCTCGT     TPVMSSR        1     0
ACGCCGGTTATGTCTTTTCCG     TPVMSFP        1     0
ACGCCGGTTATGTGGGCGCTG     TPVMWAL        1     0
ACGCCGGTTATGTGTCTTCGG     TPVMCLR        1     0
ACGCCGGTTATTACGAAGGCG     TPVITKA        1     0
ACGCCGGTTATTACGACTACT     TPVITTT        1     0
ACGCCGGTTATTACTGGTCCG     TPVITGP        1     0
ACGCCGGTTATTCCGTATTCG     TPVIPYS        1     0
ACGCCGGTTATTCGTGTGCCT     TPVIRVP        1     0
ACGCCGGTTATTGAGACGCAT     TPVIETH        1     0
ACGCCGGTTATTGATTCTGTT     TPVIDSV        1     0
ACGCCGGTTATTGCGATTACG     TPVIAIT        1     0
ACGCCGGTTATTGGTTGGCTG     TPVIGWL        1     0
ACGCCGGTTATTTCTGAGGTG     TPVISEV        1     0
ACGCCGGTTCAGAATCCTGTT     TPVQNPV        1     0
ACGCCGGTTCAGACGCCTAAG     TPVQTPK        1     0
ACGCCGGTTCAGACTCATCCT     TPVQTHP        1     0
ACGCCGGTTCAGATGCCTCCG     TPVQMPP        1     0
ACGCCGGTTCAGATGGCGACG     TPVQMAT        1     0
ACGCCGGTTCAGATTACGCGG     TPVQITR        1     0
ACGCCGGTTCAGCAGGCGCAG     TPVQQAQ        1     0
ACGCCGGTTCAGCAGTTGTAT     TPVQQLY        1     0
ACGCCGGTTCAGCATCTGCAT     TPVQHLH        1     0
ACGCCGGTTCAGCCGCCTTAT     TPVQPPY        1     0
ACGCCGGTTCAGCCGCTGCAG     TPVQPLQ        1     0
ACGCCGGTTCAGCCTTATCTT     TPVQPYL        1     0
ACGCCGGTTCAGCGTCTGCAG     TPVQRLQ        1     0
ACGCCGGTTCAGCTGTGGACG     TPVQLWT        1     0
ACGCCGGTTCAGCTTCATAGG     TPVQLHR        1     0
ACGCCGGTTCAGCTTCCTGTG     TPVQLPV        1     0
ACGCCGGTTCAGCTTCTTCAT     TPVQLLH        1     0
ACGCCGGTTCAGGAGCGTCAT     TPVQERH        1     0
ACGCCGGTTCAGGATGGGCGG     TPVQDGR        1     0
ACGCCGGTTCAGGCGAAGGCT     TPVQAKA        1     0
ACGCCGGTTCAGGCTCTTCGG     TPVQALR        1     0
ACGCCGGTTCAGGTTCGTATG     TPVQVRM        1     0
ACGCCGGTTCAGTATCGTAAT     TPVQYRN        1     0
ACGCCGGTTCAGTCGCGTTTG     TPVQSRL        1     0
ACGCCGGTTCAGTGGCTGTTT     TPVQWLF        1     0
ACGCCGGTTCAGTTGCAGCCG     TPVQLQP        1     0
ACGCCGGTTCATAAGCATAGG     TPVHKHR        1     0
ACGCCGGTTCATAAGTCTAGT     TPVHKSS        1     0
ACGCCGGTTCATAATCAGCAG     TPVHNQQ        1     0
ACGCCGGTTCATAATCTGGTG     TPVHNLV        1     0
ACGCCGGTTCATACTCCTTCT     TPVHTPS        1     0
ACGCCGGTTCATACTTCGTCT     TPVHTSS        1     0
ACGCCGGTTCATAGGCTGCCT     TPVHRLP        1     0
ACGCCGGTTCATATGAAACTG     TPVHMKL        1     0
ACGCCGGTTCATATGTCGCCT     TPVHMSP        1     0
ACGCCGGTTCATATGTTGCCT     TPVHMLP        1     0
ACGCCGGTTCATATTAATATG     TPVHINM        1     0
ACGCCGGTTCATCAGTCTCAT     TPVHQSH        1     0
ACGCCGGTTCATCCGCGTGCG     TPVHPRA        1     0
ACGCCGGTTCATCCGCTGTGG     TPVHPLW        1     0
ACGCCGGTTCATCCTCCGCCG     TPVHPPP        1     0
ACGCCGGTTCATCCTCTGTTT     TPVHPLF        1     0
ACGCCGGTTCATCCTCTTGTT     TPVHPLV        1     0
ACGCCGGTTCATCCTGTTTCT     TPVHPVS        1     0
ACGCCGGTTCATCGGTCGTTG     TPVHRSL        1     0
ACGCCGGTTCATCGTACGCAG     TPVHRTQ        1     0
ACGCCGGTTCATCGTGAGGGT     TPVHREG        1     0
ACGCCGGTTCATCTGCAGCCG     TPVHLQP        1     0
ACGCCGGTTCATGATAATAAT     TPVHDNN        1     0
ACGCCGGTTCATGCGCCTGGG     TPVHAPG        1     0
ACGCCGGTTCATGCGCTTCTG     TPVHALL        1     0
ACGCCGGTTCATGCGTGTCCT     TPVHACP        1     0
ACGCCGGTTCATGCTCATATT     TPVHAHI        1     0
ACGCCGGTTCATGCTCATCCT     TPVHAHP        1     0
ACGCCGGTTCATGCTCTGATG     TPVHALM        1     0
ACGCCGGTTCATGGTAGGCTG     TPVHGRL        1     0
ACGCCGGTTCATGTTCAGGCT     TPVHVQA        1     0
ACGCCGGTTCATGTTGCGCAG     TPVHVAQ        1     0
ACGCCGGTTCATTAGAGGTCT     TPVHQRS        1     0
ACGCCGGTTCATTCGACGAAT     TPVHSTN        1     0
ACGCCGGTTCATTCGTCTACT     TPVHSST        1     0
ACGCCGGTTCATTGGACTCGT     TPVHWTR        1     0
ACGCCGGTTCATTGGGAGCGG     TPVHWER        1     0
ACGCCGGTTCATTGTGGTACT     TPVHCGT        1     0
ACGCCGGTTCCAGCTCCTCCT     TPVPAPP        1     0
ACGCCGGTTCCGAAGCTTTTG     TPVPKLL        1     0
ACGCCGGTTCCGAATGAGACT     TPVPNET        1     0
ACGCCGGTTCCGAATGGGTCT     TPVPNGS        1     0
ACGCCGGTTCCGAATTATTGT     TPVPNYC        1     0
ACGCCGGTTCCGACGAATATG     TPVPTNM        1     0
ACGCCGGTTCCGACGACGTGT     TPVPTTC        1     0
ACGCCGGTTCCGACGGATTCT     TPVPTDS        1     0
ACGCCGGTTCCGACTCCGAAT     TPVPTPN        1     0
ACGCCGGTTCCGAGGTCGACG     TPVPRST        1     0
ACGCCGGTTCCGAGTAATACT     TPVPSNT        1     0
ACGCCGGTTCCGAGTAGGTGG     TPVPSRW        1     0
ACGCCGGTTCCGAGTCCTCCG     TPVPSPP        1     0
ACGCCGGTTCCGATGCATGAG     TPVPMHE        1     0
ACGCCGGTTCCGCAGAATTCG     TPVPQNS        1     0
ACGCCGGTTCCGCAGCCGAAT     TPVPQPN        1     0
ACGCCGGTTCCGCAGTTTAGG     TPVPQFR        1     0
ACGCCGGTTCCGCATCTTCCG     TPVPHLP        1     0
ACGCCGGTTCCGCATTTTTCT     TPVPHFS        1     0
ACGCCGGTTCCGCCTAAGCAT     TPVPPKH        1     0
ACGCCGGTTCCGCGGGTGACG     TPVPRVT        1     0
ACGCCGGTTCCGCGTACTACT     TPVPRTT        1     0
ACGCCGGTTCCGCTGACGCAT     TPVPLTH        1     0
ACGCCGGTTCCGCTGCATACT     TPVPLHT        1     0
ACGCCGGTTCCGCTGCATGAG     TPVPLHE        1     0
ACGCCGGTTCCGCTGCCTCGT     TPVPLPR        1     0
ACGCCGGTTCCGCTGTTGCTT     TPVPLLL        1     0
ACGCCGGTTCCGCTTCATTGG     TPVPLHW        1     0
ACGCCGGTTCCGCTTCGGATT     TPVPLRI        1     0
ACGCCGGTTCCGCTTCGTTCG     TPVPLRS        1     0
ACGCCGGTTCCGGATTGTCGG     TPVPDCR        1     0
ACGCCGGTTCCGGGTAGTCAG     TPVPGSQ        1     0
ACGCCGGTTCCGGGTCTTCCG     TPVPGLP        1     0
ACGCCGGTTCCGGTGACTACG     TPVPVTT        1     0
ACGCCGGTTCCGGTGAGGTTG     TPVPVRL        1     0
ACGCCGGTTCCGTCGCTGACG     TPVPSLT        1     0
ACGCCGGTTCCGTCTGCTTTT     TPVPSAF        1     0
ACGCCGGTTCCGTCTTCGCTG     TPVPSSL        1     0
ACGCCGGTTCCGTGGCATGCG     TPVPWHA        1     0
ACGCCGGTTCCGTGGCCTATG     TPVPWPM        1     0
ACGCCGGTTCCGTGTATTGCT     TPVPCIA        1     0
ACGCCGGTTCCGTGTCCTCAT     TPVPCPH        1     0
ACGCCGGTTCCGTTGAGGTTG     TPVPLRL        1     0
ACGCCGGTTCCTAAGCAGTAT     TPVPKQY        1     0
ACGCCGGTTCCTAAGCGTAAT     TPVPKRN        1     0
ACGCCGGTTCCTAATCCGCCT     TPVPNPP        1     0
ACGCCGGTTCCTACTAATTCT     TPVPTNS        1     0
ACGCCGGTTCCTACTACTCAT     TPVPTTH        1     0
ACGCCGGTTCCTACTCAGCAG     TPVPTQQ        1     0
ACGCCGGTTCCTACTCCGCAG     TPVPTPQ        1     0
ACGCCGGTTCCTACTGCTCGT     TPVPTAR        1     0
ACGCCGGTTCCTACTTCTCTG     TPVPTSL        1     0
ACGCCGGTTCCTAGGCATCCG     TPVPRHP        1     0
ACGCCGGTTCCTAGTACGAGT     TPVPSTS        1     0
ACGCCGGTTCCTAGTATGAAG     TPVPSMK        1     0
ACGCCGGTTCCTAGTCCGCCT     TPVPSPP        1     0
ACGCCGGTTCCTATGGCTCCG     TPVPMAP        1     0
ACGCCGGTTCCTATTAGTACT     TPVPIST        1     0
ACGCCGGTTCCTATTGGTATT     TPVPIGI        1     0
ACGCCGGTTCCTATTTAGGTT     TPVPIQV        1     0
ACGCCGGTTCCTCATAGGACG     TPVPHRT        1     0
ACGCCGGTTCCTCGGACTGCT     TPVPRTA        1     0
ACGCCGGTTCCTCGGATGATG     TPVPRMM        1     0
ACGCCGGTTCCTCGTCCTCAG     TPVPRPQ        1     0
ACGCCGGTTCCTCTTAAGTAT     TPVPLKY        1     0
ACGCCGGTTCCTGAGAAGAAT     TPVPEKN        1     0
ACGCCGGTTCCTGATATTTAT     TPVPDIY        1     0
ACGCCGGTTCCTGATTCTGCT     TPVPDSA        1     0
ACGCCGGTTCCTGCGCCGATG     TPVPAPM        1     0
ACGCCGGTTCCTGCGTCTGCT     TPVPASA        1     0
ACGCCGGTTCCTGCTCCTTAT     TPVPAPY        1     0
ACGCCGGTTCCTGGGTATATT     TPVPGYI        1     0
ACGCCGGTTCCTGGTCCGAAT     TPVPGPN        1     0
ACGCCGGTTCCTGGTCTTCAT     TPVPGLH        1     0
ACGCCGGTTCCTTCTTCGTAT     TPVPSSY        1     0
ACGCCGGTTCCTTGGACTCGG     TPVPWTR        1     0
ACGCCGGTTCCTTGGAGTTCG     TPVPWSS        1     0
ACGCCGGTTCCTTGGCATTCG     TPVPWHS        1     0
ACGCCGGTTCGGACTTATTTG     TPVRTYL        1     0
ACGCCGGTTCGGGCTCCTTCT     TPVRAPS        1     0
ACGCCGGTTCGGTGGAATCTT     TPVRWNL        1     0
ACGCCGGTTCGGTTGCTGAAG     TPVRLLK        1     0
ACGCCGGTTCGTACTCATTAT     TPVRTHY        1     0
ACGCCGGTTCGTACTGAGTCT     TPVRTES        1     0
ACGCCGGTTCGTATTACGTTG     TPVRITL        1     0
ACGCCGGTTCGTCAGGCGTGG     TPVRQAW        1     0
ACGCCGGTTCGTCCGACTTGG     TPVRPTW        1     0
ACGCCGGTTCGTCTGCTTCCT     TPVRLLP        1     0
ACGCCGGTTCGTCTTCATATT     TPVRLHI        1     0
ACGCCGGTTCGTGCGAGTCAT     TPVRASH        1     0
ACGCCGGTTCGTGCGCCTGGG     TPVRAPG        1     0
ACGCCGGTTCGTGCTCCTATG     TPVRAPM        1     0
ACGCCGGTTCGTTCGCTGTCG     TPVRSLS        1     0
ACGCCGGTTCTGACGTATAGG     TPVLTYR        1     0
ACGCCGGTTCTGACTGATTGG     TPVLTDW        1     0
ACGCCGGTTCTGAGGCCTTCT     TPVLRPS        1     0
ACGCCGGTTCTGATGAAGTTT     TPVLMKF        1     0
ACGCCGGTTCTGATTCTTCCT     TPVLILP        1     0
ACGCCGGTTCTGCATATTGGT     TPVLHIG        1     0
ACGCCGGTTCTGCATTCGAGG     TPVLHSR        1     0
ACGCCGGTTCTGCCTACTCCG     TPVLPTP        1     0
ACGCCGGTTCTGCCTCAGTAT     TPVLPQY        1     0
ACGCCGGTTCTGCCTCCGCAG     TPVLPPQ        1     0
ACGCCGGTTCTGCCTCGTGCT     TPVLPRA        1     0
ACGCCGGTTCTGCCTTATTAT     TPVLPYY        1     0
ACGCCGGTTCTGCGTACGCTT     TPVLRTL        1     0
ACGCCGGTTCTGCTGTCGTTT     TPVLLSF        1     0
ACGCCGGTTCTGCTTTTTCGT     TPVLLFR        1     0
ACGCCGGTTCTGGAGAATGCT     TPVLENA        1     0
ACGCCGGTTCTGGCGGGTTAT     TPVLAGY        1     0
ACGCCGGTTCTGTCGCCTCCT     TPVLSPP        1     0
ACGCCGGTTCTGTCTACGCTT     TPVLSTL        1     0
ACGCCGGTTCTGTCTCCTCTG     TPVLSPL        1     0
ACGCCGGTTCTGTGGGCTGGT     TPVLWAG        1     0
ACGCCGGTTCTGTTGACTCGG     TPVLLTR        1     0
ACGCCGGTTCTTACGCCTCCG     TPVLTPP        1     0
ACGCCGGTTCTTACGCCTTCT     TPVLTPS        1     0
ACGCCGGTTCTTAGGTATGCG     TPVLRYA        1     0
ACGCCGGTTCTTAGTGCGTCG     TPVLSAS        1     0
ACGCCGGTTCTTCAGCTTTCG     TPVLQLS        1     0
ACGCCGGTTCTTCATAGGTAT     TPVLHRY        1     0
ACGCCGGTTCTTCATCATTCT     TPVLHHS        1     0
ACGCCGGTTCTTCATTCGGAT     TPVLHSD        1     0
ACGCCGGTTCTTCCTCGGTCT     TPVLPRS        1     0
ACGCCGGTTCTTCGTCCTTAT     TPVLRPY        1     0
ACGCCGGTTCTTCGTCTTCTG     TPVLRLL        1     0
ACGCCGGTTCTTCTTGCTCCG     TPVLLAP        1     0
ACGCCGGTTCTTGCGACTCCT     TPVLATP        1     0
ACGCCGGTTCTTTCTCCTCAG     TPVLSPQ        1     0
ACGCCGGTTGAGACGCAGGTG     TPVETQV        1     0
ACGCCGGTTGAGACGTTGCCG     TPVETLP        1     0
ACGCCGGTTGAGACTACGTGT     TPVETTC        1     0
ACGCCGGTTGAGACTCATCCT     TPVETHP        1     0
ACGCCGGTTGAGACTCCGAGT     TPVETPS        1     0
ACGCCGGTTGAGAGGGCGAGT     TPVERAS        1     0
ACGCCGGTTGAGATTCCTCTG     TPVEIPL        1     0
ACGCCGGTTGAGCATCGTAGT     TPVEHRS        1     0
ACGCCGGTTGAGCCTACGTCT     TPVEPTS        1     0
ACGCCGGTTGAGGGTCTTTGG     TPVEGLW        1     0
ACGCCGGTTGAGTAGCTTACG     TPVEQLT        1     0
ACGCCGGTTGAGTATGTTGCG     TPVEYVA        1     0
ACGCCGGTTGAGTCGCTGCTT     TPVESLL        1     0
ACGCCGGTTGAGTGGTCTCCT     TPVEWSP        1     0
ACGCCGGTTGATACGCCGTTG     TPVDTPL        1     0
ACGCCGGTTGATAGTCTGTCG     TPVDSLS        1     0
ACGCCGGTTGATATTAGTTAT     TPVDISY        1     0
ACGCCGGTTGATATTCGGGGG     TPVDIRG        1     0
ACGCCGGTTGATCATGGGCTG     TPVDHGL        1     0
ACGCCGGTTGATCCTCTGCTT     TPVDPLL        1     0
ACGCCGGTTGATCGGGAGCCT     TPVDREP        1     0
ACGCCGGTTGATCGTACTCAT     TPVDRTH        1     0
ACGCCGGTTGATCTGCTTCAG     TPVDLLQ        1     0
ACGCCGGTTGATGCTCCTAAG     TPVDAPK        1     0
ACGCCGGTTGATGTGTCTCCG     TPVDVSP        1     0
ACGCCGGTTGATTAGGCGCAT     TPVDQAH        1     0
ACGCCGGTTGATTATACGCAG     TPVDYTQ        1     0
ACGCCGGTTGATTGGGCGCAT     TPVDWAH        1     0
ACGCCGGTTGATTGGTAGACT     TPVDWQT        1     0
ACGCCGGTTGATTTTATTTCG     TPVDFIS        1     0
ACGCCGGTTGCGAGGCATTCT     TPVARHS        1     0
ACGCCGGTTGCGAGTCAGCTT     TPVASQL        1     0
ACGCCGGTTGCGATTCTGGTG     TPVAILV        1     0
ACGCCGGTTGCGCAGATGTCG     TPVAQMS        1     0
ACGCCGGTTGCGCAGCTTCTG     TPVAQLL        1     0
ACGCCGGTTGCGCATCATGTG     TPVAHHV        1     0
ACGCCGGTTGCGCATCTGGCT     TPVAHLA        1     0
ACGCCGGTTGCGCATCTGTTT     TPVAHLF        1     0
ACGCCGGTTGCGCATGTGTGG     TPVAHVW        1     0
ACGCCGGTTGCGCATTATCTG     TPVAHYL        1     0
ACGCCGGTTGCGCCGGGTATT     TPVAPGI        1     0
ACGCCGGTTGCGCCTACTCGT     TPVAPTR        1     0
ACGCCGGTTGCGCCTCCTGAT     TPVAPPD        1     0
ACGCCGGTTGCGCTAGAGCTG     TPVALEL        1     0
ACGCCGGTTGCGCTTAGGATG     TPVALRM        1     0
ACGCCGGTTGCGGATCCGACT     TPVADPT        1     0
ACGCCGGTTGCGTGGTTGAAT     TPVAWLN        1     0
ACGCCGGTTGCGTTGCGTACT     TPVALRT        1     0
ACGCCGGTTGCTAAGGGGAAG     TPVAKGK        1     0
ACGCCGGTTGCTAATCTGATG     TPVANLM        1     0
ACGCCGGTTGCTACTCGTATG     TPVATRM        1     0
ACGCCGGTTGCTACTCTGGGT     TPVATLG        1     0
ACGCCGGTTGCTATGAAGGCT     TPVAMKA        1     0
ACGCCGGTTGCTATGCTGCCG     TPVAMLP        1     0
ACGCCGGTTGCTATTATTCGT     TPVAIIR        1     0
ACGCCGGTTGCTCAGCCTTTG     TPVAQPL        1     0
ACGCCGGTTGCTCAGTTTAAG     TPVAQFK        1     0
ACGCCGGTTGCTCATCCGCCT     TPVAHPP        1     0
ACGCCGGTTGCTCCTCATGTG     TPVAPHV        1     0
ACGCCGGTTGCTCCTCCTGCT     TPVAPPA        1     0
ACGCCGGTTGCTGAGCCTTAG     TPVAEPQ        1     0
ACGCCGGTTGCTGAGGCTGGG     TPVAEAG        1     0
ACGCCGGTTGCTGCGAATTCG     TPVAANS        1     0
ACGCCGGTTGCTGCTTCGGAT     TPVAASD        1     0
ACGCCGGTTGCTGGTACGTCT     TPVAGTS        1     0
ACGCCGGTTGCTGGTTTTACG     TPVAGFT        1     0
ACGCCGGTTGCTGTTTCGCAT     TPVAVSH        1     0
ACGCCGGTTGCTGTTTCGCCT     TPVAVSP        1     0
ACGCCGGTTGCTTATCGTGCT     TPVAYRA        1     0
ACGCCGGTTGCTTCTACGACT     TPVASTT        1     0
ACGCCGGTTGCTTCTATTGAT     TPVASID        1     0
ACGCCGGTTGCTTCTTATCGT     TPVASYR        1     0
ACGCCGGTTGCTTTGCCTCAG     TPVALPQ        1     0
ACGCCGGTTGGGACTCCTAAT     TPVGTPN        1     0
ACGCCGGTTGGGAGTCTTCTT     TPVGSLL        1     0
ACGCCGGTTGGGAGTGCTGTG     TPVGSAV        1     0
ACGCCGGTTGGGCAGACGCAG     TPVGQTQ        1     0
ACGCCGGTTGGGCTTGGTAGG     TPVGLGR        1     0
ACGCCGGTTGGGGAGACTACT     TPVGETT        1     0
ACGCCGGTTGGGGCGTCTCAG     TPVGASQ        1     0
ACGCCGGTTGGGGGTGCTTAG     TPVGGAQ        1     0
ACGCCGGTTGGGTCGCCTCTG     TPVGSPL        1     0
ACGCCGGTTGGGTCTATTAAT     TPVGSIN        1     0
ACGCCGGTTGGGTGGAAGCCT     TPVGWKP        1     0
ACGCCGGTTGGTAAGCGTCAG     TPVGKRQ        1     0
ACGCCGGTTGGTAATGCGCCT     TPVGNAP        1     0
ACGCCGGTTGGTACGCATCGT     TPVGTHR        1     0
ACGCCGGTTGGTATTCGTCTT     TPVGIRL        1     0
ACGCCGGTTGGTATTTATAAG     TPVGIYK        1     0
ACGCCGGTTGGTCAGTCTAGT     TPVGQSS        1     0
ACGCCGGTTGGTCATCGGATG     TPVGHRM        1     0
ACGCCGGTTGGTGATGTGACT     TPVGDVT        1     0
ACGCCGGTTGGTGATTGGGAT     TPVGDWD        1     0
ACGCCGGTTGGTGTTACTGTT     TPVGVTV        1     0
ACGCCGGTTGGTTGGTCGACT     TPVGWST        1     0
ACGCCGGTTGGTTTGAAGCCG     TPVGLKP        1     0
ACGCCGGTTGTGAAGATTCCG     TPVVKIP        1     0
ACGCCGGTTGTGACGAGGGCG     TPVVTRA        1     0
ACGCCGGTTGTGACTCTGGTT     TPVVTLV        1     0
ACGCCGGTTGTGAGGCATGAT     TPVVRHD        1     0
ACGCCGGTTGTGCAGCCGCCT     TPVVQPP        1     0
ACGCCGGTTGTGCCTACTATT     TPVVPTI        1     0
ACGCCGGTTGTGCTTATGGCG     TPVVLMA        1     0
ACGCCGGTTGTGCTTCAGTGG     TPVVLQW        1     0
ACGCCGGTTGTGGAGCGGGTT     TPVVERV        1     0
ACGCCGGTTGTGGCGCATCTT     TPVVAHL        1     0
ACGCCGGTTGTGGCTCATCCT     TPVVAHP        1     0
ACGCCGGTTGTGTCGCCTGTG     TPVVSPV        1     0
ACGCCGGTTGTGTCTGTGCGT     TPVVSVR        1     0
ACGCCGGTTGTGTGGCATCAT     TPVVWHH        1     0
ACGCCGGTTGTGTGGTGTGAG     TPVVWCE        1     0
ACGCCGGTTGTTAAGCCTCGG     TPVVKPR        1     0
ACGCCGGTTGTTACGTGTCTT     TPVVTCL        1     0
ACGCCGGTTGTTACTCCTCGT     TPVVTPR        1     0
ACGCCGGTTGTTAGGACTCCT     TPVVRTP        1     0
ACGCCGGTTGTTATTACGCAT     TPVVITH        1     0
ACGCCGGTTGTTCATAATCGT     TPVVHNR        1     0
ACGCCGGTTGTTCATAATTGG     TPVVHNW        1     0
ACGCCGGTTGTTCGTTGGCAT     TPVVRWH        1     0
ACGCCGGTTGTTCTGACTATT     TPVVLTI        1     0
ACGCCGGTTGTTGCTCCTCAG     TPVVAPQ        1     0
ACGCCGGTTGTTTCGCCTGGT     TPVVSPG        1     0
ACGCCGGTTTACCCGATTGAG     TPVYPIE        1     0
ACGCCGGTTTAGACTCCTAAG     TPVQTPK        1     0
ACGCCGGTTTAGCATCGTCTT     TPVQHRL        1     0
ACGCCGGTTTAGGCTCCTCAT     TPVQAPH        1     0
ACGCCGGTTTATAAGATTCTG     TPVYKIL        1     0
ACGCCGGTTTATAATACGCAT     TPVYNTH        1     0
ACGCCGGTTTATCATATGAAG     TPVYHMK        1     0
ACGCCGGTTTATCCTCATCAT     TPVYPHH        1     0
ACGCCGGTTTATGAGGCTTCT     TPVYEAS        1     0
ACGCCGGTTTATGGGCGGGAG     TPVYGRE        1     0
ACGCCGGTTTATTCGACGAGT     TPVYSTS        1     0
ACGCCGGTTTATTCGCTGCTG     TPVYSLL        1     0
ACGCCGGTTTATTCGCTTCCG     TPVYSLP        1     0
ACGCCGGTTTCGAAGCCTGAT     TPVSKPD        1     0
ACGCCGGTTTCGAAGTTGTAT     TPVSKLY        1     0
ACGCCGGTTTCGACTGTTGGG     TPVSTVG        1     0
ACGCCGGTTTCGCAGACTAGT     TPVSQTS        1     0
ACGCCGGTTTCGCATCCTGGT     TPVSHPG        1     0
ACGCCGGTTTCGCCTCCTCGG     TPVSPPR        1     0
ACGCCGGTTTCGCCTCCTGAT     TPVSPPD        1     0
ACGCCGGTTTCGCCTGTTGTG     TPVSPVV        1     0
ACGCCGGTTTCGCGGGCGAAT     TPVSRAN        1     0
ACGCCGGTTTCGCGTACGCCG     TPVSRTP        1     0
ACGCCGGTTTCGCGTCTTCCT     TPVSRLP        1     0
ACGCCGGTTTCGCTTTCGTCT     TPVSLSS        1     0
ACGCCGGTTTCGGCTTCTTAT     TPVSASY        1     0
ACGCCGGTTTCGTATAGGCCT     TPVSYRP        1     0
ACGCCGGTTTCGTCTGAGTAG     TPVSSEQ        1     0
ACGCCGGTTTCGTCTGCGCAG     TPVSSAQ        1     0
ACGCCGGTTTCGTGGCTTATT     TPVSWLI        1     0
ACGCCGGTTTCGTTGTATAAT     TPVSLYN        1     0
ACGCCGGTTTCTAATAGTCTG     TPVSNSL        1     0
ACGCCGGTTTCTACGAAGGCT     TPVSTKA        1     0
ACGCCGGTTTCTACTCTGATG     TPVSTLM        1     0
ACGCCGGTTTCTACTTCTAGG     TPVSTSR        1     0
ACGCCGGTTTCTATTATGGAT     TPVSIMD        1     0
ACGCCGGTTTCTCCGAATGCG     TPVSPNA        1     0
ACGCCGGTTTCTCGTCCGCGT     TPVSRPR        1     0
ACGCCGGTTTCTCTGCCGGGG     TPVSLPG        1     0
ACGCCGGTTTCTCTTGTTGCG     TPVSLVA        1     0
ACGCCGGTTTCTGCGAATTCG     TPVSANS        1     0
ACGCCGGTTTCTGTGAAGAAT     TPVSVKN        1     0
ACGCCGGTTTCTGTTCCTAAT     TPVSVPN        1     0
ACGCCGGTTTCTTAGCTGCCG     TPVSQLP        1     0
ACGCCGGTTTCTTTGAGTCTG     TPVSLSL        1     0
ACGCCGGTTTGGACTCCTCGT     TPVWTPR        1     0
ACGCCGGTTTGGCCTGAGCTG     TPVWPEL        1     0
ACGCCGGTTTGGCGTCTGACT     TPVWRLT        1     0
ACGCCGGTTTGGCTGAAGGTG     TPVWLKV        1     0
ACGCCGGTTTGGGCTCTTCCG     TPVWALP        1     0
ACGCCGGTTTGGGCTGCGGCG     TPVWAAA        1     0
ACGCCGGTTTGGTCGTCGTAT     TPVWSSY        1     0
ACGCCGGTTTTGAAGAGTTCT     TPVLKSS        1     0
ACGCCGGTTTTGAATCAGGTG     TPVLNQV        1     0
ACGCCGGTTTTGACGTCTGAT     TPVLTSD        1     0
ACGCCGGTTTTGATTACGAAT     TPVLITN        1     0
ACGCCGGTTTTGCATGCTTGG     TPVLHAW        1     0
ACGCCGGTTTTGCCTCCTACT     TPVLPPT        1     0
ACGCCGGTTTTGCGTACGGGG     TPVLRTG        1     0
ACGCCGGTTTTGGCTGAGAAT     TPVLAEN        1     0
ACGCCGGTTTTGGGGATGCAT     TPVLGMH        1     0
ACGCCGGTTTTGGGTCGGTCG     TPVLGRS        1     0
ACGCCGGTTTTTACTCAGCTT     TPVFTQL        1     0
ACGCCGGTTTTTCCGCCTCCT     TPVFPPP        1     0
ACGCCGGTTTTTCCGCTTACG     TPVFPLT        1     0
ACGCCGGTTTTTCCTCCGTCT     TPVFPPS        1     0
ACGCCGGTTTTTCGTTTGCTT     TPVFRLL        1     0
ACGCCGGTTTTTCTTACGCCG     TPVFLTP        1     0
ACGCCGGTTTTTGCTCCTCAG     TPVFAPQ        1     0
ACGCCGGTTTTTTCGCCGCGG     TPVFSPR        1     0
ACGCCGTAGAAGACGCCTTCT     TPQKTPS        1     0
ACGCCGTAGAAGACTCTTCAG     TPQKTLQ        1     0
ACGCCGTAGAAGATGATTCAT     TPQKMIH        1     0
ACGCCGTAGAAGATGGTTTTG     TPQKMVL        1     0
ACGCCGTAGAAGCATCCGATT     TPQKHPI        1     0
ACGCCGTAGAAGCCTACTCAG     TPQKPTQ        1     0
ACGCCGTAGAAGCCTCATCAT     TPQKPHH        1     0
ACGCCGTAGAAGCCTGAGTCT     TPQKPES        1     0
ACGCCGTAGAAGCCTGATACT     TPQKPDT        1     0
ACGCCGTAGAAGGTTATGTTT     TPQKVMF        1     0
ACGCCGTAGAAGTATCCTTAT     TPQKYPY        1     0
ACGCCGTAGAAGTCGCATACT     TPQKSHT        1     0
ACGCCGTAGAAGTCTGCTCCG     TPQKSAP        1     0
ACGCCGTAGAATATGCAGCGT     TPQNMQR        1     0
ACGCCGTAGAATCAGAATATG     TPQNQNM        1     0
ACGCCGTAGAATCAGCTTCCG     TPQNQLP        1     0
ACGCCGTAGAATCATCCTCAT     TPQNHPH        1     0
ACGCCGTAGAATCCTCCTCGG     TPQNPPR        1     0
ACGCCGTAGAATCCTGTTAAG     TPQNPVK        1     0
ACGCCGTAGAATGCGCAGCGT     TPQNAQR        1     0
ACGCCGTAGAATGCTTATACG     TPQNAYT        1     0
ACGCCGTAGAATGTGCTTCAG     TPQNVLQ        1     0
ACGCCGTAGAATGTGCTTGCG     TPQNVLA        1     0
ACGCCGTAGAATTCGGGTCCT     TPQNSGP        1     0
ACGCCGTAGAATTTTCGTAGT     TPQNFRS        1     0
ACGCCGTAGACGACTTGTGGG     TPQTTCG        1     0
ACGCCGTAGACGATGCATCCT     TPQTMHP        1     0
ACGCCGTAGACGCAGCCTGTG     TPQTQPV        1     0
ACGCCGTAGACGCATAAGCAG     TPQTHKQ        1     0
ACGCCGTAGACGCATACTCGG     TPQTHTR        1     0
ACGCCGTAGACGCCGATGCAG     TPQTPMQ        1     0
ACGCCGTAGACGCCTCCTCTG     TPQTPPL        1     0
ACGCCGTAGACGCCTCGGCAT     TPQTPRH        1     0
ACGCCGTAGACGCGGACTTAT     TPQTRTY        1     0
ACGCCGTAGACGCTGCTGGTT     TPQTLLV        1     0
ACGCCGTAGACGGAGCTTGCT     TPQTELA        1     0
ACGCCGTAGACGGTGCCTGCT     TPQTVPA        1     0
ACGCCGTAGACGGTTCAGCGT     TPQTVQR        1     0
ACGCCGTAGACTAATCCGCGG     TPQTNPR        1     0
ACGCCGTAGACTAATCGTTCT     TPQTNRS        1     0
ACGCCGTAGACTACGCTGTCG     TPQTTLS        1     0
ACGCCGTAGACTACGGTTCAG     TPQTTVQ        1     0
ACGCCGTAGACTCCGCGGGTT     TPQTPRV        1     0
ACGCCGTAGACTCCGGATGCG     TPQTPDA        1     0
ACGCCGTAGACTCCTCGTACT     TPQTPRT        1     0
ACGCCGTAGACTCCTCTGCAG     TPQTPLQ        1     0
ACGCCGTAGACTCCTCTTTAT     TPQTPLY        1     0
ACGCCGTAGACTCCTGCTACT     TPQTPAT        1     0
ACGCCGTAGACTCCTGCTAGT     TPQTPAS        1     0
ACGCCGTAGACTCTGGATCAG     TPQTLDQ        1     0
ACGCCGTAGACTGCGACTACT     TPQTATT        1     0
ACGCCGTAGACTGCTACTCAT     TPQTATH        1     0
ACGCCGTAGACTGCTCTTCAG     TPQTALQ        1     0
ACGCCGTAGACTTCGCAGAAG     TPQTSQK        1     0
ACGCCGTAGACTTCGCTGTCG     TPQTSLS        1     0
ACGCCGTAGACTTCGGTTTAT     TPQTSVY        1     0
ACGCCGTAGAGGACTTGGATG     TPQRTWM        1     0
ACGCCGTAGAGGCATAGTAAT     TPQRHSN        1     0
ACGCCGTAGAGGCATGCTATG     TPQRHAM        1     0
ACGCCGTAGAGGTTTCCGGGT     TPQRFPG        1     0
ACGCCGTAGAGTAATTATATT     TPQSNYI        1     0
ACGCCGTAGATGAAGAGTAAT     TPQMKSN        1     0
ACGCCGTAGATGACGATGCGT     TPQMTMR        1     0
ACGCCGTAGATGACTACGAAT     TPQMTTN        1     0
ACGCCGTAGATGATGAATTTG     TPQMMNL        1     0
ACGCCGTAGATGATGACTGCT     TPQMMTA        1     0
ACGCCGTAGATGATGAGGTTT     TPQMMRF        1     0
ACGCCGTAGATGATGCTGCGG     TPQMMLR        1     0
ACGCCGTAGATGATGGGGTGG     TPQMMGW        1     0
ACGCCGTAGATGCAGACTCCT     TPQMQTP        1     0
ACGCCGTAGATGCATCTGCAG     TPQMHLQ        1     0
ACGCCGTAGATGCCTAAGAGT     TPQMPKS        1     0
ACGCCGTAGATGCCTGGGGGT     TPQMPGG        1     0
ACGCCGTAGATGCGGATTACG     TPQMRIT        1     0
ACGCCGTAGATGCTGTGTCAG     TPQMLCQ        1     0
ACGCCGTAGATGCTTCGTAAT     TPQMLRN        1     0
ACGCCGTAGATGGCTGAATTG     TPQMAEL        1     0
ACGCCGTAGATGGCTGCTCAT     TPQMAAH        1     0
ACGCCGTAGATGTATCAGCTG     TPQMYQL        1     0
ACGCCGTAGATTAATCGGACT     TPQINRT        1     0
ACGCCGTAGATTACGCCTGCG     TPQITPA        1     0
ACGCCGTAGATTACTCCTAGT     TPQITPS        1     0
ACGCCGTAGATTAGTACTTCG     TPQISTS        1     0
ACGCCGTAGATTCATTTGCAT     TPQIHLH        1     0
ACGCCGTAGATTCCGATGTTG     TPQIPML        1     0
ACGCCGTAGATTCTTGCTCTG     TPQILAL        1     0
ACGCCGTAGATTGGTGATGCG     TPQIGDA        1     0
ACGCCGTAGATTGTTAGGACT     TPQIVRT        1     0
ACGCCGTAGATTGTTCTTTGG     TPQIVLW        1     0
ACGCCGTAGATTTCTAGTATG     TPQISSM        1     0
ACGCCGTAGCATCCTTTGCCT     TPQHPLP        1     0
ACGCCGTAGCCGCATCTTTCT     TPQPHLS        1     0
ACGCCGTAGCCTACGTTGGAT     TPQPTLD        1     0
ACGCCGTAGCTGACTCCGCGT     TPQLTPR        1     0
ACGCCGTAGCTGCATCCGAGG     TPQLHPR        1     0
ACGCCGTAGCTGCATCTGTCG     TPQLHLS        1     0
ACGCCGTAGCTGCTTCGGAAT     TPQLLRN        1     0
ACGCCGTAGGAGAAGCAGGCG     TPQEKQA        1     0
ACGCCGTAGGAGCCGACTCGT     TPQEPTR        1     0
ACGCCGTAGGAGCGGAGTTTG     TPQERSL        1     0
ACGCCGTAGGAGTCTCAGACG     TPQESQT        1     0
ACGCCGTAGGCTCTGCAGTAT     TPQALQY        1     0
ACGCCGTAGGGGAGTTGACCT     TPQGS*P        1     0
ACGCCGTAGGGGCCGAGTATG     TPQGPSM        1     0
ACGCCGTAGGGGTCTCTTCAT     TPQGSLH        1     0
ACGCCGTAGGGTCCTGAGCTT     TPQGPEL        1     0
ACGCCGTAGGGTTCTATTGTT     TPQGSIV        1     0
ACGCCGTAGGTGATGGGTGAT     TPQVMGD        1     0
ACGCCGTAGGTGCATGATGCT     TPQVHDA        1     0
ACGCCGTAGGTGCGTCCGCCT     TPQVRPP        1     0
ACGCCGTAGGTGGCTAAGCGG     TPQVAKR        1     0
ACGCCGTAGGTGTGGCATATG     TPQVWHM        1     0
ACGCCGTAGGTTAATCCTATG     TPQVNPM        1     0
ACGCCGTAGGTTACTCGTAAT     TPQVTRN        1     0
ACGCCGTAGGTTCATCAGCGG     TPQVHQR        1     0
ACGCCGTAGGTTCCGAAGCTG     TPQVPKL        1     0
ACGCCGTAGGTTTTTGCTCAT     TPQVFAH        1     0
ACGCCGTATAAGAATCAGGCT     TPYKNQA        1     0
ACGCCGTATAAGAATTCGCCT     TPYKNSP        1     0
ACGCCGTATAAGACGCATCCG     TPYKTHP        1     0
ACGCCGTATAAGACGCTGTTG     TPYKTLL        1     0
ACGCCGTATAAGACGGGTCTG     TPYKTGL        1     0
ACGCCGTATAAGACTATGTTG     TPYKTML        1     0
ACGCCGTATAAGACTCCTCAT     TPYKTPH        1     0
ACGCCGTATAAGATGCTGCAT     TPYKMLH        1     0
ACGCCGTATAAGCAGCCTGAT     TPYKQPD        1     0
ACGCCGTATAAGCATCCGCGG     TPYKHPR        1     0
ACGCCGTATAAGCATGGGTCT     TPYKHGS        1     0
ACGCCGTATAAGCATGTTAGG     TPYKHVR        1     0
ACGCCGTATAAGCCGAATTAT     TPYKPNY        1     0
ACGCCGTATAAGCCGCATAAT     TPYKPHN        1     0
ACGCCGTATAAGCCGCTGTCG     TPYKPLS        1     0
ACGCCGTATAAGCTGACGTCG     TPYKLTS        1     0
ACGCCGTATAAGCTGACTCAG     TPYKLTQ        1     0
ACGCCGTATAAGCTTTTGCGG     TPYKLLR        1     0
ACGCCGTATAAGGAGAGTTAT     TPYKESY        1     0
ACGCCGTATAAGGCTACGCTG     TPYKATL        1     0
ACGCCGTATAAGTCGATGCAG     TPYKSMQ        1     0
ACGCCGTATAAGTGTCCGACT     TPYKCPT        1     0
ACGCCGTATAAGTTACTTGCT     TPYKLLA        1     0
ACGCCGTATAAGTTTAAGCCT     TPYKFKP        1     0
ACGCCGTATAAGTTTATGCCT     TPYKFMP        1     0
ACGCCGTATAATACGCATTAT     TPYNTHY        1     0
ACGCCGTATAATACTGGGACT     TPYNTGT        1     0
ACGCCGTATAATAGGTCGCTT     TPYNRSL        1     0
ACGCCGTATAATAGGTGTTGT     TPYNRCC        1     0
ACGCCGTATAATAGTGTGCCG     TPYNSVP        1     0
ACGCCGTATAATATTCCGACG     TPYNIPT        1     0
ACGCCGTATAATCAGTTGCTG     TPYNQLL        1     0
ACGCCGTATAATCATTTTCGT     TPYNHFR        1     0
ACGCCGTATAATCCGCTGCTG     TPYNPLL        1     0
ACGCCGTATAATCCGGTGATT     TPYNPVI        1     0
ACGCCGTATAATCCGTCTCAG     TPYNPSQ        1     0
ACGCCGTATAATCCTTCGGGT     TPYNPSG        1     0
ACGCCGTATAATCTGCTTCGT     TPYNLLR        1     0
ACGCCGTATAATCTGTCGCTT     TPYNLSL        1     0
ACGCCGTATAATCTTAGTAAT     TPYNLSN        1     0
ACGCCGTATAATGAGTTTTGT     TPYNEFC        1     0
ACGCCGTATAATGCGCCTTCG     TPYNAPS        1     0
ACGCCGTATAATGCGCTTCCG     TPYNALP        1     0
ACGCCGTATAATGCGGATACT     TPYNADT        1     0
ACGCCGTATAATGCGTCGATG     TPYNASM        1     0
ACGCCGTATAATGCTCCGCCT     TPYNAPP        1     0
ACGCCGTATAATGCTGCTCGT     TPYNAAR        1     0
ACGCCGTATAATGCTGTGGGT     TPYNAVG        1     0
ACGCCGTATAATGGGGCTCCT     TPYNGAP        1     0
ACGCCGTATAATGGTGGGTGG     TPYNGGW        1     0
ACGCCGTATAATGTGAATCTG     TPYNVNL        1     0
ACGCCGTATAATTCTATGCTT     TPYNSML        1     0
ACGCCGTATAATTTGTCGAAT     TPYNLSN        1     0
ACGCCGTATACACCTCTGACT     TPYTPLT        1     0
ACGCCGTATACGACTACTGTG     TPYTTTV        1     0
ACGCCGTATACGACTGATATG     TPYTTDM        1     0
ACGCCGTATACGAGGACTCCT     TPYTRTP        1     0
ACGCCGTATACGAGGCCTCTG     TPYTRPL        1     0
ACGCCGTATACGATGTTTTGG     TPYTMFW        1     0
ACGCCGTATACGATTCCGGCT     TPYTIPA        1     0
ACGCCGTATACGATTGAGTAT     TPYTIEY        1     0
ACGCCGTATACGATTGCGAGG     TPYTIAR        1     0
ACGCCGTATACGCAGCGTAAT     TPYTQRN        1     0
ACGCCGTATACGCCGGAGTCG     TPYTPES        1     0
ACGCCGTATACGCCTCCGCAG     TPYTPPQ        1     0
ACGCCGTATACGCCTGGTTTG     TPYTPGL        1     0
ACGCCGTATACGCGGTTTGCT     TPYTRFA        1     0
ACGCCGTATACGCTGATGGCT     TPYTLMA        1     0
ACGCCGTATACGCTGGCGAAT     TPYTLAN        1     0
ACGCCGTATACGCTTTCGCCT     TPYTLSP        1     0
ACGCCGTATACGGAGAGTCTT     TPYTESL        1     0
ACGCCGTATACGGTTCATCTT     TPYTVHL        1     0
ACGCCGTATACGTAGGCTGGT     TPYTQAG        1     0
ACGCCGTATACGTATCGGTGG     TPYTYRW        1     0
ACGCCGTATACGTCTCTTATT     TPYTSLI        1     0
ACGCCGTATACTAAGCCGTCG     TPYTKPS        1     0
ACGCCGTATACTAAGTCTCCT     TPYTKSP        1     0
ACGCCGTATACTACGATGGCT     TPYTTMA        1     0
ACGCCGTATACTACGCTGACG     TPYTTLT        1     0
ACGCCGTATACTACTACGATG     TPYTTTM        1     0
ACGCCGTATACTACTCCGCTT     TPYTTPL        1     0
ACGCCGTATACTAGTGTGTTG     TPYTSVL        1     0
ACGCCGTATACTATTGATGAT     TPYTIDD        1     0
ACGCCGTATACTCAGGCGCGT     TPYTQAR        1     0
ACGCCGTATACTCCTACGTTT     TPYTPTF        1     0
ACGCCGTATACTCCTCGTATG     TPYTPRM        1     0
ACGCCGTATACTCCTTTTTTT     TPYTPFF        1     0
ACGCCGTATACTCGTCATGGT     TPYTRHG        1     0
ACGCCGTATACTCTGGCTGCG     TPYTLAA        1     0
ACGCCGTATACTCTTAGGTAT     TPYTLRY        1     0
ACGCCGTATACTCTTCGTAGT     TPYTLRS        1     0
ACGCCGTATACTGAGAAGCCT     TPYTEKP        1     0
ACGCCGTATACTGATATGATG     TPYTDMM        1     0
ACGCCGTATACTGCGTTTCAG     TPYTAFQ        1     0
ACGCCGTATACTGCTGGTAAG     TPYTAGK        1     0
ACGCCGTATACTGCTTCGGAT     TPYTASD        1     0
ACGCCGTATACTGCTTTGATT     TPYTALI        1     0
ACGCCGTATACTGGGACTGGT     TPYTGTG        1     0
ACGCCGTATACTGTGAGGCAG     TPYTVRQ        1     0
ACGCCGTATACTGTGCTGTCT     TPYTVLS        1     0
ACGCCGTATACTGTTCCTTTG     TPYTVPL        1     0
ACGCCGTATACTTCTAGTCGT     TPYTSSR        1     0
ACGCCGTATACTTCTATTGGT     TPYTSIG        1     0
ACGCCGTATACTTCTCAGATG     TPYTSQM        1     0
ACGCCGTATACTTTTCCGTGG     TPYTFPW        1     0
ACGCCGTATAGGCAGATGCTG     TPYRQML        1     0
ACGCCGTATAGGCATCTTCCT     TPYRHLP        1     0
ACGCCGTATAGGCCTGCGATG     TPYRPAM        1     0
ACGCCGTATAGGCCTTCTATT     TPYRPSI        1     0
ACGCCGTATAGGGATTATCGG     TPYRDYR        1     0
ACGCCGTATAGGGATTTTTAT     TPYRDFY        1     0
ACGCCGTATAGGGGTTGGACT     TPYRGWT        1     0
ACGCCGTATAGTACTGTTCCT     TPYSTVP        1     0
ACGCCGTATAGTACTTCTCCG     TPYSTSP        1     0
ACGCCGTATAGTACTTCTTCG     TPYSTSS        1     0
ACGCCGTATAGTAGTCATCCT     TPYSSHP        1     0
ACGCCGTATAGTAGTTCTTTG     TPYSSSL        1     0
ACGCCGTATAGTATGACTGCT     TPYSMTA        1     0
ACGCCGTATAGTATTTGGGCT     TPYSIWA        1     0
ACGCCGTATAGTCAGGAGATG     TPYSQEM        1     0
ACGCCGTATAGTCATACTCCG     TPYSHTP        1     0
ACGCCGTATAGTCCTAAGCAT     TPYSPKH        1     0
ACGCCGTATAGTCCTCCTAAT     TPYSPPN        1     0
ACGCCGTATAGTCCTCTGCTG     TPYSPLL        1     0
ACGCCGTATAGTCGTGCGGAG     TPYSRAE        1     0
ACGCCGTATAGTCTTAAGCGG     TPYSLKR        1     0
ACGCCGTATAGTCTTATGCTG     TPYSLML        1     0
ACGCCGTATAGTCTTCCTGAT     TPYSLPD        1     0
ACGCCGTATAGTGATAGGTTG     TPYSDRL        1     0
ACGCCGTATAGTGATTCGAGT     TPYSDSS        1     0
ACGCCGTATAGTGCGATTTAT     TPYSAIY        1     0
ACGCCGTATAGTGGGCCGTCT     TPYSGPS        1     0
ACGCCGTATAGTGGTGGGGTT     TPYSGGV        1     0
ACGCCGTATAGTGTTCCGGTG     TPYSVPV        1     0
ACGCCGTATAGTGTTGCTGTT     TPYSVAV        1     0
ACGCCGTATAGTTCTGATAGT     TPYSSDS        1     0
ACGCCGTATAGTTGTTGTCGG     TPYSCCR        1     0
ACGCCGTATAGTTTGACTCCG     TPYSLTP        1     0
ACGCCGTATATGAATCCGCGT     TPYMNPR        1     0
ACGCCGTATATGACGAATTAT     TPYMTNY        1     0
ACGCCGTATATGACTACGTAT     TPYMTTY        1     0
ACGCCGTATATGAGTTCGGTG     TPYMSSV        1     0
ACGCCGTATATGATGCTGCGG     TPYMMLR        1     0
ACGCCGTATATGATTGCTCAG     TPYMIAQ        1     0
ACGCCGTATATGCAGCCGTCT     TPYMQPS        1     0
ACGCCGTATATGCAGGATAAG     TPYMQDK        1     0
ACGCCGTATATGCAGTCGCCT     TPYMQSP        1     0
ACGCCGTATATGCCTGAGCAG     TPYMPEQ        1     0
ACGCCGTATATGCCTTCTTCT     TPYMPSS        1     0
ACGCCGTATATGCTGCATAGG     TPYMLHR        1     0
ACGCCGTATATGCTTAATAGT     TPYMLNS        1     0
ACGCCGTATATGCTTATTTGT     TPYMLIC        1     0
ACGCCGTATATGCTTCAGGAT     TPYMLQD        1     0
ACGCCGTATATGGATAATTCT     TPYMDNS        1     0
ACGCCGTATATGGCTTCTCTT     TPYMASL        1     0
ACGCCGTATATGGGTAGGATG     TPYMGRM        1     0
ACGCCGTATATGGGTAGTATG     TPYMGSM        1     0
ACGCCGTATATGGGTGAGTCG     TPYMGES        1     0
ACGCCGTATATGGTTGCTGAT     TPYMVAD        1     0
ACGCCGTATATGTATCGTGAT     TPYMYRD        1     0
ACGCCGTATATGTATTATTAT     TPYMYYY        1     0
ACGCCGTATATGTCGATTGCG     TPYMSIA        1     0
ACGCCGTATATGTCGCATAAT     TPYMSHN        1     0
ACGCCGTATATGTCGCATGAG     TPYMSHE        1     0
ACGCCGTATATGTTGCTTCCT     TPYMLLP        1     0
ACGCCGTATATGTTTTTGCTT     TPYMFLL        1     0
ACGCCGTATATTAAGCCGTAT     TPYIKPY        1     0
ACGCCGTATATTCAGCCTAGT     TPYIQPS        1     0
ACGCCGTATATTCAGCGTTAT     TPYIQRY        1     0
ACGCCGTATATTCAGTATGAT     TPYIQYD        1     0
ACGCCGTATATTCATTCTACG     TPYIHST        1     0
ACGCCGTATATTCCGCTGCAG     TPYIPLQ        1     0
ACGCCGTATATTCGGTGGACG     TPYIRWT        1     0
ACGCCGTATATTCGTCTGTCT     TPYIRLS        1     0
ACGCCGTATATTGAGCAGGTT     TPYIEQV        1     0
ACGCCGTATATTGCGCCTCTT     TPYIAPL        1     0
ACGCCGTATATTGCGGATCCT     TPYIADP        1     0
ACGCCGTATATTGCTAGTGCT     TPYIASA        1     0
ACGCCGTATATTGTGGCTTGG     TPYIVAW        1     0
ACGCCGTATATTGTGTTGCGT     TPYIVLR        1     0
ACGCCGTATATTTCTCCTCCT     TPYISPP        1     0
ACGCCGTATATTTTGTCTTCG     TPYILSS        1     0
ACGCCGTATCAGAAGAATCAT     TPYQKNH        1     0
ACGCCGTATCAGACGCGGCAT     TPYQTRH        1     0
ACGCCGTATCAGACGCTTGAG     TPYQTLE        1     0
ACGCCGTATCAGACTCGGAGT     TPYQTRS        1     0
ACGCCGTATCAGACTCTGTTG     TPYQTLL        1     0
ACGCCGTATCAGACTGGGTGT     TPYQTGC        1     0
ACGCCGTATCAGAGGAATAAT     TPYQRNN        1     0
ACGCCGTATCAGAGTGATATG     TPYQSDM        1     0
ACGCCGTATCAGAGTTCTCCG     TPYQSSP        1     0
ACGCCGTATCAGATGCTGTGG     TPYQMLW        1     0
ACGCCGTATCAGATTACTCAG     TPYQITQ        1     0
ACGCCGTATCAGATTCTTAGT     TPYQILS        1     0
ACGCCGTATCAGATTGCTATG     TPYQIAM        1     0
ACGCCGTATCAGCAGAAGTGG     TPYQQKW        1     0
ACGCCGTATCAGCATCAGATT     TPYQHQI        1     0
ACGCCGTATCAGCATTCGGAG     TPYQHSE        1     0
ACGCCGTATCAGCATTTTAAT     TPYQHFN        1     0
ACGCCGTATCAGCCAAGGTTG     TPYQPRL        1     0
ACGCCGTATCAGCCTAAGCTG     TPYQPKL        1     0
ACGCCGTATCAGCCTACGAAT     TPYQPTN        1     0
ACGCCGTATCAGCCTCCGTCG     TPYQPPS        1     0
ACGCCGTATCAGCCTCTGAAT     TPYQPLN        1     0
ACGCCGTATCAGCCTTAGGTT     TPYQPQV        1     0
ACGCCGTATCAGCCTTATTGT     TPYQPYC        1     0
ACGCCGTATCAGCCTTTTCGG     TPYQPFR        1     0
ACGCCGTATCAGCTGCTGTAT     TPYQLLY        1     0
ACGCCGTATCAGCTGGAGAAG     TPYQLEK        1     0
ACGCCGTATCAGCTGGCTCTT     TPYQLAL        1     0
ACGCCGTATCAGCTGTATTAT     TPYQLYY        1     0
ACGCCGTATCAGCTTGCGGAT     TPYQLAD        1     0
ACGCCGTATCAGGAGCCGCAT     TPYQEPH        1     0
ACGCCGTATCAGGATCATCCT     TPYQDHP        1     0
ACGCCGTATCAGGATGAGCTG     TPYQDEL        1     0
ACGCCGTATCAGGCTTCTCCT     TPYQASP        1     0
ACGCCGTATCAGGGGAGTCTT     TPYQGSL        1     0
ACGCCGTATCAGGGTAGTAAT     TPYQGSN        1     0
ACGCCGTATCAGGGTCTGTCG     TPYQGLS        1     0
ACGCCGTATCAGGTGTTTCCG     TPYQVFP        1     0
ACGCCGTATCAGTATCGGTAG     TPYQYRQ        1     0
ACGCCGTATCAGTCGAATAGG     TPYQSNR        1     0
ACGCCGTATCAGTCGCATTTT     TPYQSHF        1     0
ACGCCGTATCAGTCGGTTCCG     TPYQSVP        1     0
ACGCCGTATCAGTCTCGGTAT     TPYQSRY        1     0
ACGCCGTATCAGTGGCTTTCT     TPYQWLS        1     0
ACGCCGTATCAGTGGGTTAGT     TPYQWVS        1     0
ACGCCGTATCAGTTGCGTAAG     TPYQLRK        1     0
ACGCCGTATCAGTTTCTGATG     TPYQFLM        1     0
ACGCCGTATCATAAGCCGCAT     TPYHKPH        1     0
ACGCCGTATCATACTGTGAGG     TPYHTVR        1     0
ACGCCGTATCATACTTATCAT     TPYHTYH        1     0
ACGCCGTATCATAGGTCGCAT     TPYHRSH        1     0
ACGCCGTATCATAGTAATATT     TPYHSNI        1     0
ACGCCGTATCATAGTATGATT     TPYHSMI        1     0
ACGCCGTATCATATGACGCAG     TPYHMTQ        1     0
ACGCCGTATCATATGCATCCG     TPYHMHP        1     0
ACGCCGTATCATCAGGGTCTT     TPYHQGL        1     0
ACGCCGTATCATCATAATCTT     TPYHHNL        1     0
ACGCCGTATCATCCGCCTCCT     TPYHPPP        1     0
ACGCCGTATCATCCTCATCAG     TPYHPHQ        1     0
ACGCCGTATCATCCTTCGTCT     TPYHPSS        1     0
ACGCCGTATCATCCTTTGTCG     TPYHPLS        1     0
ACGCCGTATCATCGTCAGCTT     TPYHRQL        1     0
ACGCCGTATCATCGTGAGCCT     TPYHREP        1     0
ACGCCGTATCATCTGACGCCG     TPYHLTP        1     0
ACGCCGTATCATCTGATGGCT     TPYHLMA        1     0
ACGCCGTATCATCTGCCTCTT     TPYHLPL        1     0
ACGCCGTATCATCTGGGGGTG     TPYHLGV        1     0
ACGCCGTATCATCTTACTCTT     TPYHLTL        1     0
ACGCCGTATCATCTTTGGACT     TPYHLWT        1     0
ACGCCGTATCATGATACTCGG     TPYHDTR        1     0
ACGCCGTATCATGCGCCGCCT     TPYHAPP        1     0
ACGCCGTATCATGCGCCTTCG     TPYHAPS        1     0
ACGCCGTATCATGCGTCTGAG     TPYHASE        1     0
ACGCCGTATCATGGGAGTCTT     TPYHGSL        1     0
ACGCCGTATCATGTGAAGCTG     TPYHVKL        1     0
ACGCCGTATCATGTGCCTTGG     TPYHVPW        1     0
ACGCCGTATCATGTTCCTCTG     TPYHVPL        1     0
ACGCCGTATCATTCTAAGAGG     TPYHSKR        1     0
ACGCCGTATCATTCTCTGCAT     TPYHSLH        1     0
ACGCCGTATCATTGTGCGTCT     TPYHCAS        1     0
ACGCCGTATCATTTGCATCAT     TPYHLHH        1     0
ACGCCGTATCATTTGTATCGG     TPYHLYR        1     0
ACGCCGTATCCGAAGATTACT     TPYPKIT        1     0
ACGCCGTATCCGAATCCTATG     TPYPNPM        1     0
ACGCCGTATCCGAATGTGCAT     TPYPNVH        1     0
ACGCCGTATCCGACTCTGTGG     TPYPTLW        1     0
ACGCCGTATCCGAGGCTTGTG     TPYPRLV        1     0
ACGCCGTATCCGCAGACTAGG     TPYPQTR        1     0
ACGCCGTATCCGCAGCATGGT     TPYPQHG        1     0
ACGCCGTATCCGCATGCTGGT     TPYPHAG        1     0
ACGCCGTATCCGCATGTGCTG     TPYPHVL        1     0
ACGCCGTATCCGCCTAAGTCG     TPYPPKS        1     0
ACGCCGTATCCGCCTAATATG     TPYPPNM        1     0
ACGCCGTATCCGCCTCGTTAT     TPYPPRY        1     0
ACGCCGTATCCGCCTTGTCAG     TPYPPCQ        1     0
ACGCCGTATCCGCGGACTCCT     TPYPRTP        1     0
ACGCCGTATCCGCGGTCTTCT     TPYPRSS        1     0
ACGCCGTATCCGCTGCCTCTT     TPYPLPL        1     0
ACGCCGTATCCGCTGCTGGCG     TPYPLLA        1     0
ACGCCGTATCCGCTTAAGTGG     TPYPLKW        1     0
ACGCCGTATCCGCTTATTCCG     TPYPLIP        1     0
ACGCCGTATCCGCTTTTGGTT     TPYPLLV        1     0
ACGCCGTATCCGTAGATGCTG     TPYPQML        1     0
ACGCCGTATCCGTCTGCTTAT     TPYPSAY        1     0
ACGCCGTATCCGTGTGCGTTG     TPYPCAL        1     0
ACGCCGTATCCGTTGAATACT     TPYPLNT        1     0
ACGCCGTATCCGTTGTCGGGG     TPYPLSG        1     0
ACGCCGTATCCTAAGTATCCT     TPYPKYP        1     0
ACGCCGTATCCTAATAATGAT     TPYPNND        1     0
ACGCCGTATCCTAATACTCTT     TPYPNTL        1     0
ACGCCGTATCCTAATCCGAAT     TPYPNPN        1     0
ACGCCGTATCCTAATTCTCCT     TPYPNSP        1     0
ACGCCGTATCCTACTCAGGGG     TPYPTQG        1     0
ACGCCGTATCCTACTGGGTCG     TPYPTGS        1     0
ACGCCGTATCCTACTGGTGCG     TPYPTGA        1     0
ACGCCGTATCCTACTGTGCCT     TPYPTVP        1     0
ACGCCGTATCCTAGGCATTAT     TPYPRHY        1     0
ACGCCGTATCCTCAGACGGAT     TPYPQTD        1     0
ACGCCGTATCCTCAGCATCGT     TPYPQHR        1     0
ACGCCGTATCCTCAGCTTATG     TPYPQLM        1     0
ACGCCGTATCCTCATCATAAT     TPYPHHN        1     0
ACGCCGTATCCTCATCGTCCT     TPYPHRP        1     0
ACGCCGTATCCTCATTCTTCT     TPYPHSS        1     0
ACGCCGTATCCTCCGACTAAG     TPYPPTK        1     0
ACGCCGTATCCTCCGGGGCCT     TPYPPGP        1     0
ACGCCGTATCCTCCGGTGTTG     TPYPPVL        1     0
ACGCCGTATCCTCCTAAGTAT     TPYPPKY        1     0
ACGCCGTATCCTCCTCGGTCT     TPYPPRS        1     0
ACGCCGTATCCTCCTCTTTCT     TPYPPLS        1     0
ACGCCGTATCCTCCTGAGAAG     TPYPPEK        1     0
ACGCCGTATCCTCCTTCTTAT     TPYPPSY        1     0
ACGCCGTATCCTCGTCTGCAG     TPYPRLQ        1     0
ACGCCGTATCCTCGTGTTGAG     TPYPRVE        1     0
ACGCCGTATCCTCTGATGGTT     TPYPLMV        1     0
ACGCCGTATCCTCTGCCTCCT     TPYPLPP        1     0
ACGCCGTATCCTCTGTCTAAT     TPYPLSN        1     0
ACGCCGTATCCTCTTATTACT     TPYPLIT        1     0
ACGCCGTATCCTGATCAGAGT     TPYPDQS        1     0
ACGCCGTATCCTGATCTGATT     TPYPDLI        1     0
ACGCCGTATCCTGATTTGCTG     TPYPDLL        1     0
ACGCCGTATCCTGCTAGTCAG     TPYPASQ        1     0
ACGCCGTATCCTGGGCCGAAG     TPYPGPK        1     0
ACGCCGTATCCTGGTCCTCGT     TPYPGPR        1     0
ACGCCGTATCCTGTGCAGCTG     TPYPVQL        1     0
ACGCCGTATCCTGTGCTTAGT     TPYPVLS        1     0
ACGCCGTATCCTTATCCGGTG     TPYPYPV        1     0
ACGCCGTATCCTTCGTCGCGG     TPYPSSR        1     0
ACGCCGTATCCTTCTAGGTCT     TPYPSRS        1     0
ACGCCGTATCCTTCTTCGAAT     TPYPSSN        1     0
ACGCCGTATCCTTGGCCTCAG     TPYPWPQ        1     0
ACGCCGTATCCTTGGTTTATG     TPYPWFM        1     0
ACGCCGTATCCTTTGCAGCAT     TPYPLQH        1     0
ACGCCGTATCCTTTGCCGGAG     TPYPLPE        1     0
ACGCCGTATCCTTTGCTTCAT     TPYPLLH        1     0
ACGCCGTATCCTTTTGAGCGT     TPYPFER        1     0
ACGCCGTATCGCCAGTCTTGT     TPYRQSC        1     0
ACGCCGTATCGGAATGGTGGT     TPYRNGG        1     0
ACGCCGTATCGGACGCATCTT     TPYRTHL        1     0
ACGCCGTATCGGATGCCGCCT     TPYRMPP        1     0
ACGCCGTATCGGATGTCTCCG     TPYRMSP        1     0
ACGCCGTATCGGCAGCCGGTT     TPYRQPV        1     0
ACGCCGTATCGGGAGGAGCCG     TPYREEP        1     0
ACGCCGTATCGGGCTGGGCCT     TPYRAGP        1     0
ACGCCGTATCGGGGTCCGTCT     TPYRGPS        1     0
ACGCCGTATCGGTATGCGACT     TPYRYAT        1     0
ACGCCGTATCGGTATGTTTAG     TPYRYVQ        1     0
ACGCCGTATCGGTTTCTGCCT     TPYRFLP        1     0
ACGCCGTATCGGTTTTCTTTG     TPYRFSL        1     0
ACGCCGTATCGTACTATTCAG     TPYRTIQ        1     0
ACGCCGTATCGTACTTTTGAT     TPYRTFD        1     0
ACGCCGTATCGTAGTTGTTCT     TPYRSCS        1     0
ACGCCGTATCGTCAGCAGATG     TPYRQQM        1     0
ACGCCGTATCGTCAGCCTGCT     TPYRQPA        1     0
ACGCCGTATCGTCAGGTTATT     TPYRQVI        1     0
ACGCCGTATCGTCAGTCTCTG     TPYRQSL        1     0
ACGCCGTATCGTCATAATGCT     TPYRHNA        1     0
ACGCCGTATCGTCATATTCCG     TPYRHIP        1     0
ACGCCGTATCGTCCGCCTCAT     TPYRPPH        1     0
ACGCCGTATCGTCCTCAGCAG     TPYRPQQ        1     0
ACGCCGTATCGTCCTGTTCAG     TPYRPVQ        1     0
ACGCCGTATCGTCCTTTGCCT     TPYRPLP        1     0
ACGCCGTATCGTCTGCCTACG     TPYRLPT        1     0
ACGCCGTATCGTCTTACTCCG     TPYRLTP        1     0
ACGCCGTATCGTCTTCATCAG     TPYRLHQ        1     0
ACGCCGTATCGTCTTCCGCAG     TPYRLPQ        1     0
ACGCCGTATCGTCTTCTTTCG     TPYRLLS        1     0
ACGCCGTATCGTCTTTGTAGT     TPYRLCS        1     0
ACGCCGTATCGTGACAGGCAT     TPYRDRH        1     0
ACGCCGTATCGTTAGATGCCG     TPYRQMP        1     0
ACGCCGTATCGTTCTTCGCTT     TPYRSSL        1     0
ACGCCGTATCGTTTGCAGACG     TPYRLQT        1     0
ACGCCGTATCGTTTGCCTCCG     TPYRLPP        1     0
ACGCCGTATCTGAAGCCTGAG     TPYLKPE        1     0
ACGCCGTATCTGAAGCTGCCT     TPYLKLP        1     0
ACGCCGTATCTGAAGCTTGCG     TPYLKLA        1     0
ACGCCGTATCTGAATAAGCCT     TPYLNKP        1     0
ACGCCGTATCTGACTCATGGG     TPYLTHG        1     0
ACGCCGTATCTGACTCCTGCT     TPYLTPA        1     0
ACGCCGTATCTGACTGATGAG     TPYLTDE        1     0
ACGCCGTATCTGACTGATGCT     TPYLTDA        1     0
ACGCCGTATCTGACTGGTGAG     TPYLTGE        1     0
ACGCCGTATCTGATGGCGCGT     TPYLMAR        1     0
ACGCCGTATCTGATGGTTGTG     TPYLMVV        1     0
ACGCCGTATCTGATTCCTCCT     TPYLIPP        1     0
ACGCCGTATCTGATTGATCCT     TPYLIDP        1     0
ACGCCGTATCTGCATAGGGTT     TPYLHRV        1     0
ACGCCGTATCTGCATCCTACT     TPYLHPT        1     0
ACGCCGTATCTGCATCTGCCT     TPYLHLP        1     0
ACGCCGTATCTGCATTTGCCT     TPYLHLP        1     0
ACGCCGTATCTGCCGCGTCAT     TPYLPRH        1     0
ACGCCGTATCTGCCGTCTCTT     TPYLPSL        1     0
ACGCCGTATCTGCCGTTGAAT     TPYLPLN        1     0
ACGCCGTATCTGCCTATTAAG     TPYLPIK        1     0
ACGCCGTATCTGCCTCAGCAT     TPYLPQH        1     0
ACGCCGTATCTGCCTCTGCTT     TPYLPLL        1     0
ACGCCGTATCTGCCTGCTAAT     TPYLPAN        1     0
ACGCCGTATCTGCCTTTTACT     TPYLPFT        1     0
ACGCCGTATCTGCGGGCTATG     TPYLRAM        1     0
ACGCCGTATCTGCGTTCTCTG     TPYLRSL        1     0
ACGCCGTATCTGCTGCATAAT     TPYLLHN        1     0
ACGCCGTATCTGCTGCCTCCT     TPYLLPP        1     0
ACGCCGTATCTGCTGGCGCAT     TPYLLAH        1     0
ACGCCGTATCTGGAGCCGAGT     TPYLEPS        1     0
ACGCCGTATCTGGATCTTAAT     TPYLDLN        1     0
ACGCCGTATCTGGGTCCGCCT     TPYLGPP        1     0
ACGCCGTATCTGTAGGAGCTG     TPYLQEL        1     0
ACGCCGTATCTGTATATGCCT     TPYLYMP        1     0
ACGCCGTATCTGTATTTGCTG     TPYLYLL        1     0
ACGCCGTATCTGTGTCCTTCT     TPYLCPS        1     0
ACGCCGTATCTTAAGTATCAT     TPYLKYH        1     0
ACGCCGTATCTTATTACTGGT     TPYLITG        1     0
ACGCCGTATCTTATTATGTCT     TPYLIMS        1     0
ACGCCGTATCTTCATCGTGAG     TPYLHRE        1     0
ACGCCGTATCTTCCGGTGTTT     TPYLPVF        1     0
ACGCCGTATCTTCCGTCGTCT     TPYLPSS        1     0
ACGCCGTATCTTCCGTCTCAG     TPYLPSQ        1     0
ACGCCGTATCTTCCGTGTTAT     TPYLPCY        1     0
ACGCCGTATCTTCCTGGTGCG     TPYLPGA        1     0
ACGCCGTATCTTCGGGTTACT     TPYLRVT        1     0
ACGCCGTATCTTCTGATTCCT     TPYLLIP        1     0
ACGCCGTATCTTCTGCATTTG     TPYLLHL        1     0
ACGCCGTATCTTCTTCCTGGG     TPYLLPG        1     0
ACGCCGTATCTTCTTCGTGAG     TPYLLRE        1     0
ACGCCGTATCTTCTTCGTGTT     TPYLLRV        1     0
ACGCCGTATCTTCTTTTGGAG     TPYLLLE        1     0
ACGCCGTATCTTGAGCCGACG     TPYLEPT        1     0
ACGCCGTATCTTGCTCCGTAT     TPYLAPY        1     0
ACGCCGTATCTTGCTTCGTCT     TPYLASS        1     0
ACGCCGTATCTTGGTCAGCCT     TPYLGQP        1     0
ACGCCGTATCTTGTTAATCTG     TPYLVNL        1     0
ACGCCGTATCTTGTTCCGCCG     TPYLVPP        1     0
ACGCCGTATGAGAATCCTAAG     TPYENPK        1     0
ACGCCGTATGAGACGCATCAT     TPYETHH        1     0
ACGCCGTATGAGACTGCTTTT     TPYETAF        1     0
ACGCCGTATGAGATTCATCGG     TPYEIHR        1     0
ACGCCGTATGAGCAGACGCCT     TPYEQTP        1     0
ACGCCGTATGAGCAGCAGTGG     TPYEQQW        1     0
ACGCCGTATGAGCATAGGTTG     TPYEHRL        1     0
ACGCCGTATGAGCCGTATCCG     TPYEPYP        1     0
ACGCCGTATGAGCCTGTGACG     TPYEPVT        1     0
ACGCCGTATGAGCGGGGGGCT     TPYERGA        1     0
ACGCCGTATGAGCGTGTGCCT     TPYERVP        1     0
ACGCCGTATGAGCGTTCTAGG     TPYERSR        1     0
ACGCCGTATGAGCTGCATACT     TPYELHT        1     0
ACGCCGTATGAGCTGTTGCAG     TPYELLQ        1     0
ACGCCGTATGAGCTTGCGACT     TPYELAT        1     0
ACGCCGTATGAGGATAGTGCT     TPYEDSA        1     0
ACGCCGTATGAGGCTCCTTGG     TPYEAPW        1     0
ACGCCGTATGAGGCTGTTCCT     TPYEAVP        1     0
ACGCCGTATGAGGCTGTTTAT     TPYEAVY        1     0
ACGCCGTATGAGGTGCATCCT     TPYEVHP        1     0
ACGCCGTATGAGGTGCCTCCT     TPYEVPP        1     0
ACGCCGTATGAGGTGGAGCCT     TPYEVEP        1     0
ACGCCGTATGAGGTTCCGACT     TPYEVPT        1     0
ACGCCGTATGAGGTTCTGTCG     TPYEVLS        1     0
ACGCCGTATGAGTATAATAAG     TPYEYNK        1     0
ACGCCGTATGAGTTTGCTTCG     TPYEFAS        1     0
ACGCCGTATGATAAGAGGGAT     TPYDKRD        1     0
ACGCCGTATGATAAGCTGTTG     TPYDKLL        1     0
ACGCCGTATGATACGTGGTAT     TPYDTWY        1     0
ACGCCGTATGATATGCCTCCG     TPYDMPP        1     0
ACGCCGTATGATCATAATGCT     TPYDHNA        1     0
ACGCCGTATGATCCGAGTCTG     TPYDPSL        1     0
ACGCCGTATGATCCGCCTCCG     TPYDPPP        1     0
ACGCCGTATGATCCGCGGGAT     TPYDPRD        1     0
ACGCCGTATGATCCGGGGCGG     TPYDPGR        1     0
ACGCCGTATGATCCTTGGCAT     TPYDPWH        1     0
ACGCCGTATGATCGTCAGGTG     TPYDRQV        1     0
ACGCCGTATGATCGTTGTGTT     TPYDRCV        1     0
ACGCCGTATGATCTACCGGCT     TPYDLPA        1     0
ACGCCGTATGATCTGCCGTTT     TPYDLPF        1     0
ACGCCGTATGATCTGCTGCCG     TPYDLLP        1     0
ACGCCGTATGATCTGTCGGAG     TPYDLSE        1     0
ACGCCGTATGATCTGTTGATT     TPYDLLI        1     0
ACGCCGTATGATGAGCAGCAT     TPYDEQH        1     0
ACGCCGTATGATGCGTCTCAT     TPYDASH        1     0
ACGCCGTATGATGCTGAGCTT     TPYDAEL        1     0
ACGCCGTATGATGCTGATATT     TPYDADI        1     0
ACGCCGTATGATGTGCATCCG     TPYDVHP        1     0
ACGCCGTATGATGTGCCTTCG     TPYDVPS        1     0
ACGCCGTATGATGTTCCGCGG     TPYDVPR        1     0
ACGCCGTATGATTTGTTGACG     TPYDLLT        1     0
ACGCCGTATGCGAAGCCGAAT     TPYAKPN        1     0
ACGCCGTATGCGAGTCATCTG     TPYASHL        1     0
ACGCCGTATGCGAGTGTGGGT     TPYASVG        1     0
ACGCCGTATGCGATGTGGCCT     TPYAMWP        1     0
ACGCCGTATGCGATTAAGCAT     TPYAIKH        1     0
ACGCCGTATGCGATTCGGTAT     TPYAIRY        1     0
ACGCCGTATGCGCAGCTTCGT     TPYAQLR        1     0
ACGCCGTATGCGCCGACTGAT     TPYAPTD        1     0
ACGCCGTATGCGCCTCCTTTT     TPYAPPF        1     0
ACGCCGTATGCGCGTCAGACT     TPYARQT        1     0
ACGCCGTATGCGCGTGCTACT     TPYARAT        1     0
ACGCCGTATGCGCTGACGTCT     TPYALTS        1     0
ACGCCGTATGCGCTTAATCCT     TPYALNP        1     0
ACGCCGTATGCGCTTCAGTCT     TPYALQS        1     0
ACGCCGTATGCGCTTCTTGAG     TPYALLE        1     0
ACGCCGTATGCGGGGCCGACT     TPYAGPT        1     0
ACGCCGTATGCGGTGTTGAAG     TPYAVLK        1     0
ACGCCGTATGCGTTTGATTTT     TPYAFDF        1     0
ACGCCGTATGCTAAGATGTGG     TPYAKMW        1     0
ACGCCGTATGCTAAGGTTCCT     TPYAKVP        1     0
ACGCCGTATGCTAAGTGGCAG     TPYAKWQ        1     0
ACGCCGTATGCTAATCTTCCG     TPYANLP        1     0
ACGCCGTATGCTACTAATCCG     TPYATNP        1     0
ACGCCGTATGCTACTCCGCTT     TPYATPL        1     0
ACGCCGTATGCTACTGAGTAT     TPYATEY        1     0
ACGCCGTATGCTACTGTGCTT     TPYATVL        1     0
ACGCCGTATGCTAGTAATCCT     TPYASNP        1     0
ACGCCGTATGCTAGTCCGCCG     TPYASPP        1     0
ACGCCGTATGCTATGGTGGCG     TPYAMVA        1     0
ACGCCGTATGCTATTACTTAT     TPYAITY        1     0
ACGCCGTATGCTATTTATGCG     TPYAIYA        1     0
ACGCCGTATGCTCATAGTCCG     TPYAHSP        1     0
ACGCCGTATGCTCATCCTAAG     TPYAHPK        1     0
ACGCCGTATGCTCGTACTACG     TPYARTT        1     0
ACGCCGTATGCTCGTCAGTTT     TPYARQF        1     0
ACGCCGTATGCTCTGCCTCCT     TPYALPP        1     0
ACGCCGTATGCTCTTACTAGG     TPYALTR        1     0
ACGCCGTATGCTCTTAGTGAT     TPYALSD        1     0
ACGCCGTATGCTGAGCTGCAG     TPYAELQ        1     0
ACGCCGTATGCTGCTAGTACT     TPYAAST        1     0
ACGCCGTATGCTGCTGAGTTT     TPYAAEF        1     0
ACGCCGTATGCTGCTGCGCTT     TPYAAAL        1     0
ACGCCGTATGCTGGGCTTCAG     TPYAGLQ        1     0
ACGCCGTATGCTGGTCCGCAG     TPYAGPQ        1     0
ACGCCGTATGCTGGTCTGCTT     TPYAGLL        1     0
ACGCCGTATGCTGGTTATCCT     TPYAGYP        1     0
ACGCCGTATGCTGTTCCGAAG     TPYAVPK        1     0
ACGCCGTATGCTGTTTTTATG     TPYAVFM        1     0
ACGCCGTATGCTTCGACGCGT     TPYASTR        1     0
ACGCCGTATGCTTCTATGTCG     TPYASMS        1     0
ACGCCGTATGCTTCTCCTGAT     TPYASPD        1     0
ACGCCGTATGCTTTTCGTCAG     TPYAFRQ        1     0
ACGCCGTATGGGAAGCTGCTT     TPYGKLL        1     0
ACGCCGTATGGGAAGTATTCG     TPYGKYS        1     0
ACGCCGTATGGGACGTTGGGT     TPYGTLG        1     0
ACGCCGTATGGGAGGCATCTG     TPYGRHL        1     0
ACGCCGTATGGGAGTCATGAG     TPYGSHE        1     0
ACGCCGTATGGGATGATTCAT     TPYGMIH        1     0
ACGCCGTATGGGATTTCTCAT     TPYGISH        1     0
ACGCCGTATGGGATTTTGTAT     TPYGILY        1     0
ACGCCGTATGGGCCTCCTACT     TPYGPPT        1     0
ACGCCGTATGGGCCTGCGTAT     TPYGPAY        1     0
ACGCCGTATGGGCTGCATGTG     TPYGLHV        1     0
ACGCCGTATGGGGCGAGGACT     TPYGART        1     0
ACGCCGTATGGGGGTAGTAAG     TPYGGSK        1     0
ACGCCGTATGGGGTTTCTCAG     TPYGVSQ        1     0
ACGCCGTATGGGTCGAGGACT     TPYGSRT        1     0
ACGCCGTATGGGTCTATGGAT     TPYGSMD        1     0
ACGCCGTATGGGTTGCATTTG     TPYGLHL        1     0
ACGCCGTATGGGTTGGTGCGT     TPYGLVR        1     0
ACGCCGTATGGTAATAATCAG     TPYGNNQ        1     0
ACGCCGTATGGTACGACTCTT     TPYGTTL        1     0
ACGCCGTATGGTACGCATGCT     TPYGTHA        1     0
ACGCCGTATGGTACTAGGAAT     TPYGTRN        1     0
ACGCCGTATGGTACTCGTATG     TPYGTRM        1     0
ACGCCGTATGGTACTTATGCG     TPYGTYA        1     0
ACGCCGTATGGTATGAATCCT     TPYGMNP        1     0
ACGCCGTATGGTATTTTGAGG     TPYGILR        1     0
ACGCCGTATGGTCATTTGAGG     TPYGHLR        1     0
ACGCCGTATGGTCCTCTTTTG     TPYGPLL        1     0
ACGCCGTATGGTCCTTCGAGG     TPYGPSR        1     0
ACGCCGTATGGTCTGACTGTT     TPYGLTV        1     0
ACGCCGTATGGTCTGCTTACG     TPYGLLT        1     0
ACGCCGTATGGTCTGTTTAGG     TPYGLFR        1     0
ACGCCGTATGGTCTTCATCGG     TPYGLHR        1     0
ACGCCGTATGGTGCTCGTAGT     TPYGARS        1     0
ACGCCGTATGGTGTGACTCTT     TPYGVTL        1     0
ACGCCGTATGGTGTGGTGTAT     TPYGVVY        1     0
ACGCCGTATGGTTCGACTCCG     TPYGSTP        1     0
ACGCCGTATGGTTCTACGCAT     TPYGSTH        1     0
ACGCCGTATGGTTCTGCGCGT     TPYGSAR        1     0
ACGCCGTATGTGACTCATAAG     TPYVTHK        1     0
ACGCCGTATGTGACTCCTTAT     TPYVTPY        1     0
ACGCCGTATGTGATTACTCGG     TPYVITR        1     0
ACGCCGTATGTGATTCCGCGT     TPYVIPR        1     0
ACGCCGTATGTGCAGACGCAG     TPYVQTQ        1     0
ACGCCGTATGTGCAGCCGCGG     TPYVQPR        1     0
ACGCCGTATGTGCATGCGACT     TPYVHAT        1     0
ACGCCGTATGTGCCGCCTCCT     TPYVPPP        1     0
ACGCCGTATGTGCCGTATGTT     TPYVPYV        1     0
ACGCCGTATGTGCCGTCTAGG     TPYVPSR        1     0
ACGCCGTATGTGCCTGATTGG     TPYVPDW        1     0
ACGCCGTATGTGCCTGCGCCG     TPYVPAP        1     0
ACGCCGTATGTGCGTCTGCAG     TPYVRLQ        1     0
ACGCCGTATGTGGCTGTTCCG     TPYVAVP        1     0
ACGCCGTATGTGGGTCCTCCT     TPYVGPP        1     0
ACGCCGTATGTGGTGCCTCAG     TPYVVPQ        1     0
ACGCCGTATGTGGTGTCTTGG     TPYVVSW        1     0
ACGCCGTATGTGTCGTCTCAG     TPYVSSQ        1     0
ACGCCGTATGTGTCGTTGTAT     TPYVSLY        1     0
ACGCCGTATGTGTTTACTAAG     TPYVFTK        1     0
ACGCCGTATGTTAAGACTGAT     TPYVKTD        1     0
ACGCCGTATGTTACGCTTCCG     TPYVTLP        1     0
ACGCCGTATGTTACGGATATG     TPYVTDM        1     0
ACGCCGTATGTTAGTCCTGTT     TPYVSPV        1     0
ACGCCGTATGTTCAGAATAAG     TPYVQNK        1     0
ACGCCGTATGTTCAGCGTGCT     TPYVQRA        1     0
ACGCCGTATGTTCATCTGTTT     TPYVHLF        1     0
ACGCCGTATGTTCCTGATTCT     TPYVPDS        1     0
ACGCCGTATGTTCCTTCTCTG     TPYVPSL        1     0
ACGCCGTATGTTCTGATGCGT     TPYVLMR        1     0
ACGCCGTATGTTGCGTCTAAT     TPYVASN        1     0
ACGCCGTATGTTGCTACTCGT     TPYVATR        1     0
ACGCCGTATGTTGTGATGGGT     TPYVVMG        1     0
ACGCCGTATGTTTAGGTGCCG     TPYVQVP        1     0
ACGCCGTATGTTTATGTTAAT     TPYVYVN        1     0
ACGCCGTATGTTTCGGATACG     TPYVSDT        1     0
ACGCCGTATGTTTGGCCTCTT     TPYVWPL        1     0
ACGCCGTATGTTTGGTGGTTT     TPYVWWF        1     0
ACGCCGTATGTTTTGCGGCAT     TPYVLRH        1     0
ACGCCGTATTAGAAGCCGTTG     TPYQKPL        1     0
ACGCCGTATTATAGTAAGATT     TPYYSKI        1     0
ACGCCGTATTATATGACTTGG     TPYYMTW        1     0
ACGCCGTATTATATGTGGTCG     TPYYMWS        1     0
ACGCCGTATTATCATGGGAAT     TPYYHGN        1     0
ACGCCGTATTATCATGTTCCT     TPYYHVP        1     0
ACGCCGTATTATCATTCGCCG     TPYYHSP        1     0
ACGCCGTATTATCCGCCTCCG     TPYYPPP        1     0
ACGCCGTATTATCCTAAGTCG     TPYYPKS        1     0
ACGCCGTATTATCCTAGGACT     TPYYPRT        1     0
ACGCCGTATTATCCTCGTCAT     TPYYPRH        1     0
ACGCCGTATTATCGTGCTCTG     TPYYRAL        1     0
ACGCCGTATTATCGTTCTGTG     TPYYRSV        1     0
ACGCCGTATTATCTGACGACT     TPYYLTT        1     0
ACGCCGTATTATGAGACTGAT     TPYYETD        1     0
ACGCCGTATTATGGTAATCAG     TPYYGNQ        1     0
ACGCCGTATTATGTGATGACT     TPYYVMT        1     0
ACGCCGTATTATGTGCCTCCG     TPYYVPP        1     0
ACGCCGTATTATGTGCGTAGT     TPYYVRS        1     0
ACGCCGTATTATTAGGTTCCT     TPYYQVP        1     0
ACGCCGTATTATTCTAATTTT     TPYYSNF        1     0
ACGCCGTATTATTGGCAGCCT     TPYYWQP        1     0
ACGCCGTATTCGACGCGGGTG     TPYSTRV        1     0
ACGCCGTATTCGACTCCTGAT     TPYSTPD        1     0
ACGCCGTATTCGACTGGGCCG     TPYSTGP        1     0
ACGCCGTATTCGATGCATTAT     TPYSMHY        1     0
ACGCCGTATTCGCCGACTGAT     TPYSPTD        1     0
ACGCCGTATTCGCCTCAGATT     TPYSPQI        1     0
ACGCCGTATTCGCCTTTGGCT     TPYSPLA        1     0
ACGCCGTATTCGCGTGCTGCT     TPYSRAA        1     0
ACGCCGTATTCGCTGATGGTT     TPYSLMV        1     0
ACGCCGTATTCGGATAGGTAT     TPYSDRY        1     0
ACGCCGTATTCGTGGGCTCTT     TPYSWAL        1     0
ACGCCGTATTCTAAGCAGCAT     TPYSKQH        1     0
ACGCCGTATTCTAATGCTCGG     TPYSNAR        1     0
ACGCCGTATTCTACGCTGGCT     TPYSTLA        1     0
ACGCCGTATTCTAGGTTTCCT     TPYSRFP        1     0
ACGCCGTATTCTCATTCGACG     TPYSHST        1     0
ACGCCGTATTCTCATTTTCAG     TPYSHFQ        1     0
ACGCCGTATTCTCCTACTCTT     TPYSPTL        1     0
ACGCCGTATTCTCCTTCTCAG     TPYSPSQ        1     0
ACGCCGTATTCTCGTATGTAT     TPYSRMY        1     0
ACGCCGTATTCTCTGCCGCCT     TPYSLPP        1     0
ACGCCGTATTCTCTTCCGCCG     TPYSLPP        1     0
ACGCCGTATTCTCTTTCTCCG     TPYSLSP        1     0
ACGCCGTATTCTCTTTGGAAT     TPYSLWN        1     0
ACGCCGTATTCTGAGATGTAT     TPYSEMY        1     0
ACGCCGTATTCTGATGCTCAG     TPYSDAQ        1     0
ACGCCGTATTCTGGTTCGCTT     TPYSGSL        1     0
ACGCCGTATTCTGTGACGCCT     TPYSVTP        1     0
ACGCCGTATTCTGTTGCTACT     TPYSVAT        1     0
ACGCCGTATTCTTCGCTGCTG     TPYSSLL        1     0
ACGCCGTATTCTTCGTATTTT     TPYSSYF        1     0
ACGCCGTATTGGCAGCCTAAT     TPYWQPN        1     0
ACGCCGTATTGGCCTCATCAT     TPYWPHH        1     0
ACGCCGTATTGGTATCCTAGT     TPYWYPS        1     0
ACGCCGTATTGTCCGAGGAAT     TPYCPRN        1     0
ACGCCGTATTGTCCGCCGCAG     TPYCPPQ        1     0
ACGCCGTATTGTCCGCCGCCG     TPYCPPP        1     0
ACGCCGTATTGTCCTCCTGAT     TPYCPPD        1     0
ACGCCGTATTTGAAGCATAGG     TPYLKHR        1     0
ACGCCGTATTTGACGCCTATG     TPYLTPM        1     0
ACGCCGTATTTGACTATGATT     TPYLTMI        1     0
ACGCCGTATTTGATTACTCCG     TPYLITP        1     0
ACGCCGTATTTGCCGCGGATG     TPYLPRM        1     0
ACGCCGTATTTGCCGTGGGTG     TPYLPWV        1     0
ACGCCGTATTTGCGTGCTTAT     TPYLRAY        1     0
ACGCCGTATTTGGTTCATAAT     TPYLVHN        1     0
ACGCCGTATTTGTATCCGCTG     TPYLYPL        1     0
ACGCCGTATTTGTCGGCTCAG     TPYLSAQ        1     0
ACGCCGTATTTGTGTCCGTTG     TPYLCPL        1     0
ACGCCGTATTTTATTAGTCTG     TPYFISL        1     0
ACGCCGTATTTTATTATTTCT     TPYFIIS        1     0
ACGCCGTATTTTCCTGTGACT     TPYFPVT        1     0
ACGCCGTATTTTGTTCCTCTG     TPYFVPL        1     0
ACGCCGTCAACTCCTGCTCAT     TPSTPAH        1     0
ACGCCGTCACCGCTGAAGAGT     TPSPLKS        1     0
ACGCCGTCACTGTTTTCTTTT     TPSLFSF        1     0
ACGCCGTCAGGGGTGCAGTAT     TPSGVQY        1     0
ACGCCGTCATTTACTTCTCGT     TPSFTSR        1     0
ACGCCGTCCCCTCCTCCGCGG     TPSPPPR        1     0
ACGCCGTCGAAGAATCCGATG     TPSKNPM        1     0
ACGCCGTCGAAGAATCCTCTG     TPSKNPL        1     0
ACGCCGTCGAAGAATGTTGAT     TPSKNVD        1     0
ACGCCGTCGAAGACTATTATG     TPSKTIM        1     0
ACGCCGTCGAAGAGTCCTCCT     TPSKSPP        1     0
ACGCCGTCGAAGCAGTGGAAT     TPSKQWN        1     0
ACGCCGTCGAAGCCACCTTTT     TPSKPPF        1     0
ACGCCGTCGAAGCCGCTTACG     TPSKPLT        1     0
ACGCCGTCGAAGCCTACTCCG     TPSKPTP        1     0
ACGCCGTCGAAGCCTAGTATG     TPSKPSM        1     0
ACGCCGTCGAAGCCTATTCGG     TPSKPIR        1     0
ACGCCGTCGAAGCCTATTTGT     TPSKPIC        1     0
ACGCCGTCGAAGCCTCAGACA     TPSKPQT        1     0
ACGCCGTCGAAGCCTGTTGTT     TPSKPVV        1     0
ACGCCGTCGAAGCTGTATAAG     TPSKLYK        1     0
ACGCCGTCGAAGCTTACGAGG     TPSKLTR        1     0
ACGCCGTCGAAGCTTGAGTAT     TPSKLEY        1     0
ACGCCGTCGAAGGAGGAGCAG     TPSKEEQ        1     0
ACGCCGTCGAAGGCTCAGGTT     TPSKAQV        1     0
ACGCCGTCGAAGGCTGTGCCT     TPSKAVP        1     0
ACGCCGTCGAAGGCTGTGCGT     TPSKAVR        1     0
ACGCCGTCGAAGGCTTGGACG     TPSKAWT        1     0
ACGCCGTCGAAGGGTATTAAT     TPSKGIN        1     0
ACGCCGTCGAAGGGTCCTACT     TPSKGPT        1     0
ACGCCGTCGAAGGTGCTTCCG     TPSKVLP        1     0
ACGCCGTCGAAGTATGGGATG     TPSKYGM        1     0
ACGCCGTCGAAGTCGCAGTGG     TPSKSQW        1     0
ACGCCGTCGAAGTCGCTGCAG     TPSKSLQ        1     0
ACGCCGTCGAAGTCTTCTGTT     TPSKSSV        1     0
ACGCCGTCGAAGTTGCTTTTG     TPSKLLL        1     0
ACGCCGTCGAAGTTTACTGAT     TPSKFTD        1     0
ACGCCGTCGAATAAGGCTGTG     TPSNKAV        1     0
ACGCCGTCGAATACGGTGTCG     TPSNTVS        1     0
ACGCCGTCGAATACGGTTGCT     TPSNTVA        1     0
ACGCCGTCGAATACTATGCGT     TPSNTMR        1     0
ACGCCGTCGAATACTGAGCCT     TPSNTEP        1     0
ACGCCGTCGAATAGTATGCGT     TPSNSMR        1     0
ACGCCGTCGAATAGTCCGCGT     TPSNSPR        1     0
ACGCCGTCGAATATGGTTCAT     TPSNMVH        1     0
ACGCCGTCGAATATGTCTCCT     TPSNMSP        1     0
ACGCCGTCGAATCATACGCGG     TPSNHTR        1     0
ACGCCGTCGAATCATACTACG     TPSNHTT        1     0
ACGCCGTCGAATCCTCATGTT     TPSNPHV        1     0
ACGCCGTCGAATCCTCATTAT     TPSNPHY        1     0
ACGCCGTCGAATCCTCGTCCT     TPSNPRP        1     0
ACGCCGTCGAATCCTGCTCCT     TPSNPAP        1     0
ACGCCGTCGAATCGTACGATG     TPSNRTM        1     0
ACGCCGTCGAATCTGCATCCG     TPSNLHP        1     0
ACGCCGTCGAATCTGCCTCGG     TPSNLPR        1     0
ACGCCGTCGAATCTTAGGGTT     TPSNLRV        1     0
ACGCCGTCGAATGCTGATCCG     TPSNADP        1     0
ACGCCGTCGAATGCTTCGGAT     TPSNASD        1     0
ACGCCGTCGAATGGTTTGCCT     TPSNGLP        1     0
ACGCCGTCGAATGTGGGTCCT     TPSNVGP        1     0
ACGCCGTCGAATGTGTTGACT     TPSNVLT        1     0
ACGCCGTCGAATGTTTCGCTT     TPSNVSL        1     0
ACGCCGTCGAATTCGCGTCTT     TPSNSRL        1     0
ACGCCGTCGAATTCGCTTGGG     TPSNSLG        1     0
ACGCCGTCGAATTCTCCTAGT     TPSNSPS        1     0
ACGCCGTCGAATTCTTCGAGG     TPSNSSR        1     0
ACGCCGTCGAATTGGGATGAT     TPSNWDD        1     0
ACGCCGTCGAATTTGCCTGCG     TPSNLPA        1     0
ACGCCGTCGAATTTGGTTCCT     TPSNLVP        1     0
ACGCCGTCGAATTTTGTTGCT     TPSNFVA        1     0
ACGCCGTCGACGACTTTGCAT     TPSTTLH        1     0
ACGCCGTCGACGAGGGATATG     TPSTRDM        1     0
ACGCCGTCGACGAGTCCTCAT     TPSTSPH        1     0
ACGCCGTCGACGCATAATTCT     TPSTHNS        1     0
ACGCCGTCGACGCATATGCAG     TPSTHMQ        1     0
ACGCCGTCGACGCATCATCCT     TPSTHHP        1     0
ACGCCGTCGACGCCTAGGCAT     TPSTPRH        1     0
ACGCCGTCGACGCGTTCGTTG     TPSTRSL        1     0
ACGCCGTCGACGCTGCTTCAG     TPSTLLQ        1     0
ACGCCGTCGACGCTTACGGTG     TPSTLTV        1     0
ACGCCGTCGACGCTTCCTATG     TPSTLPM        1     0
ACGCCGTCGACGCTTGTTACG     TPSTLVT        1     0
ACGCCGTCGACGCTTTTGCCT     TPSTLLP        1     0
ACGCCGTCGACGGAGTTTTAG     TPSTEFQ        1     0
ACGCCGTCGACGGATCTTTAT     TPSTDLY        1     0
ACGCCGTCGACGGATGAGCGT     TPSTDER        1     0
ACGCCGTCGACGGATTCTAGT     TPSTDSS        1     0
ACGCCGTCGACGGTGAAGCCG     TPSTVKP        1     0
ACGCCGTCGACGGTGCCGTAT     TPSTVPY        1     0
ACGCCGTCGACGTCGATTAAT     TPSTSIN        1     0
ACGCCGTCGACGTCTGCTTCG     TPSTSAS        1     0
ACGCCGTCGACGTGTCGGTCT     TPSTCRS        1     0
ACGCCGTCGACGTTGCCTGCG     TPSTLPA        1     0
ACGCCGTCGACGTTTCAGCAG     TPSTFQQ        1     0
ACGCCGTCGACGTTTCCTTCT     TPSTFPS        1     0
ACGCCGTCGACTAAGGTTGTT     TPSTKVV        1     0
ACGCCGTCGACTAATGGTAAT     TPSTNGN        1     0
ACGCCGTCGACTACGCATCTT     TPSTTHL        1     0
ACGCCGTCGACTACGCCTACT     TPSTTPT        1     0
ACGCCGTCGACTACGCTTCCT     TPSTTLP        1     0
ACGCCGTCGACTACGTGGTCT     TPSTTWS        1     0
ACGCCGTCGACTACTATTTCT     TPSTTIS        1     0
ACGCCGTCGACTAGTTCGTGG     TPSTSSW        1     0
ACGCCGTCGACTAGTTGGCCT     TPSTSWP        1     0
ACGCCGTCGACTATGAAGACG     TPSTMKT        1     0
ACGCCGTCGACTATTCCTGTG     TPSTIPV        1     0
ACGCCGTCGACTCAGAATGAT     TPSTQND        1     0
ACGCCGTCGACTCATAAGGTT     TPSTHKV        1     0
ACGCCGTCGACTCATACTGTT     TPSTHTV        1     0
ACGCCGTCGACTCATAGTAGG     TPSTHSR        1     0
ACGCCGTCGACTCATCAGACT     TPSTHQT        1     0
ACGCCGTCGACTCATCCTAAT     TPSTHPN        1     0
ACGCCGTCGACTCATGCTCCG     TPSTHAP        1     0
ACGCCGTCGACTCCGATTGTT     TPSTPIV        1     0
ACGCCGTCGACTCCGCTGGGT     TPSTPLG        1     0
ACGCCGTCGACTCCTAATCCT     TPSTPNP        1     0
ACGCCGTCGACTCCTATTCTT     TPSTPIL        1     0
ACGCCGTCGACTCCTCAGATT     TPSTPQI        1     0
ACGCCGTCGACTCCTGAGTAT     TPSTPEY        1     0
ACGCCGTCGACTCCTGCGCGG     TPSTPAR        1     0
ACGCCGTCGACTCCTTCGGTT     TPSTPSV        1     0
ACGCCGTCGACTCGTATTTCT     TPSTRIS        1     0
ACGCCGTCGACTCTTACGCCT     TPSTLTP        1     0
ACGCCGTCGACTCTTAGGACT     TPSTLRT        1     0
ACGCCGTCGACTCTTAGTAAT     TPSTLSN        1     0
ACGCCGTCGACTCTTATTTCT     TPSTLIS        1     0
ACGCCGTCGACTGAGTGGGTT     TPSTEWV        1     0
ACGCCGTCGACTGATACTCAG     TPSTDTQ        1     0
ACGCCGTCGACTGATATGCCT     TPSTDMP        1     0
ACGCCGTCGACTGATGGTGCG     TPSTDGA        1     0
ACGCCGTCGACTGCGAGTACG     TPSTAST        1     0
ACGCCGTCGACTGCGTATCTT     TPSTAYL        1     0
ACGCCGTCGACTGCTAATACT     TPSTANT        1     0
ACGCCGTCGACTGCTACTGTG     TPSTATV        1     0
ACGCCGTCGACTGCTAGGCCT     TPSTARP        1     0
ACGCCGTCGACTGCTATGCCT     TPSTAMP        1     0
ACGCCGTCGACTGCTCCTTTG     TPSTAPL        1     0
ACGCCGTCGACTGGTTCGCTT     TPSTGSL        1     0
ACGCCGTCGACTGGTTTTCAG     TPSTGFQ        1     0
ACGCCGTCGACTGTGGATTCG     TPSTVDS        1     0
ACGCCGTCGACTGTTGGTGTT     TPSTVGV        1     0
ACGCCGTCGACTTATGAGCAG     TPSTYEQ        1     0
ACGCCGTCGACTTCGATGCAT     TPSTSMH        1     0
ACGCCGTCGACTTCGCTTTTT     TPSTSLF        1     0
ACGCCGTCGACTTCGTTGAGG     TPSTSLR        1     0
ACGCCGTCGACTTCTTGTAGG     TPSTSCR        1     0
ACGCCGTCGACTTTTCGGCAT     TPSTFRH        1     0
ACGCCGTCGAGAACGAGTTGG     TPSRTSW        1     0
ACGCCGTCGAGATCTGCTCAT     TPSRSAH        1     0
ACGCCGTCGAGGACTACTATG     TPSRTTM        1     0
ACGCCGTCGAGGCCTCTTTAT     TPSRPLY        1     0
ACGCCGTCGAGGCCTGTTGTG     TPSRPVV        1     0
ACGCCGTCGAGGCTTGATTCG     TPSRLDS        1     0
ACGCCGTCGAGGGAGCAGACT     TPSREQT        1     0
ACGCCGTCGAGGGCTATGCGT     TPSRAMR        1     0
ACGCCGTCGAGGGCTATTGCG     TPSRAIA        1     0
ACGCCGTCGAGGTTGTCGTAT     TPSRLSY        1     0
ACGCCGTCGAGGTTGTTTCTG     TPSRLFL        1     0
ACGCCGTCGAGTATGAAGATT     TPSSMKI        1     0
ACGCCGTCGAGTATGCTTCAT     TPSSMLH        1     0
ACGCCGTCGAGTATGGGGAGG     TPSSMGR        1     0
ACGCCGTCGAGTATGTTGGCT     TPSSMLA        1     0
ACGCCGTCGAGTCCGGGTCGT     TPSSPGR        1     0
ACGCCGTCGAGTCCGGTTCAT     TPSSPVH        1     0
ACGCCGTCGAGTCCGTGGCGT     TPSSPWR        1     0
ACGCCGTCGAGTCCGTGTAAT     TPSSPCN        1     0
ACGCCGTCGAGTCCTATGCTT     TPSSPML        1     0
ACGCCGTCGAGTCCTCGGACT     TPSSPRT        1     0
ACGCCGTCGAGTCCTCGTCTG     TPSSPRL        1     0
ACGCCGTCGAGTCCTTTGATG     TPSSPLM        1     0
ACGCCGTCGAGTCTGATGCCT     TPSSLMP        1     0
ACGCCGTCGAGTCTGCCTCCT     TPSSLPP        1     0
ACGCCGTCGAGTCTTCAGAAG     TPSSLQK        1     0
ACGCCGTCGAGTGGGATGAAT     TPSSGMN        1     0
ACGCCGTCGAGTGTTCGTCCG     TPSSVRP        1     0
ACGCCGTCGAGTTATATGTCT     TPSSYMS        1     0
ACGCCGTCGAGTTATCGTAAT     TPSSYRN        1     0
ACGCCGTCGAGTTATTCTTCG     TPSSYSS        1     0
ACGCCGTCGAGTTGGCGTGTG     TPSSWRV        1     0
ACGCCGTCGAGTTTGAGGTTG     TPSSLRL        1     0
ACGCCGTCGATGAAGCCTACG     TPSMKPT        1     0
ACGCCGTCGATGAATATGCTT     TPSMNML        1     0
ACGCCGTCGATGAATATTCGT     TPSMNIR        1     0
ACGCCGTCGATGAATTCTAAT     TPSMNSN        1     0
ACGCCGTCGATGACTAAGTTG     TPSMTKL        1     0
ACGCCGTCGATGAGTGTTTAT     TPSMSVY        1     0
ACGCCGTCGATGATGAATCGG     TPSMMNR        1     0
ACGCCGTCGATGATTAAGCTG     TPSMIKL        1     0
ACGCCGTCGATGATTGCGGTT     TPSMIAV        1     0
ACGCCGTCGATGCAGGATGGT     TPSMQDG        1     0
ACGCCGTCGATGCAGTCTGAG     TPSMQSE        1     0
ACGCCGTCGATGCCTCATTAG     TPSMPHQ        1     0
ACGCCGTCGATGCTGAATACG     TPSMLNT        1     0
ACGCCGTCGATGCTTAGTCTG     TPSMLSL        1     0
ACGCCGTCGATGCTTCAGCCT     TPSMLQP        1     0
ACGCCGTCGATGCTTCTTCGG     TPSMLLR        1     0
ACGCCGTCGATGGCGCCTCCG     TPSMAPP        1     0
ACGCCGTCGATGGGGCATCGT     TPSMGHR        1     0
ACGCCGTCGATGGGTCAGAAT     TPSMGQN        1     0
ACGCCGTCGATGGGTCATGGT     TPSMGHG        1     0
ACGCCGTCGATGGTGCAGCTG     TPSMVQL        1     0
ACGCCGTCGATGGTGCCTGCG     TPSMVPA        1     0
ACGCCGTCGATGGTGGTTGTG     TPSMVVV        1     0
ACGCCGTCGATGTCGAATCAG     TPSMSNQ        1     0
ACGCCGTCGATGTCGCGTTCG     TPSMSRS        1     0
ACGCCGTCGATGTCGCTGTAT     TPSMSLY        1     0
ACGCCGTCGATGTCTGGGAAG     TPSMSGK        1     0
ACGCCGTCGATTAAGCAGCAT     TPSIKQH        1     0
ACGCCGTCGATTAAGTGGAGT     TPSIKWS        1     0
ACGCCGTCGATTAATACTATT     TPSINTI        1     0
ACGCCGTCGATTAATACTCAT     TPSINTH        1     0
ACGCCGTCGATTAATTCGCTG     TPSINSL        1     0
ACGCCGTCGATTACGCGGCAG     TPSITRQ        1     0
ACGCCGTCGATTAGGCATCTT     TPSIRHL        1     0
ACGCCGTCGATTCAGAAGCTG     TPSIQKL        1     0
ACGCCGTCGATTCAGTCGCAT     TPSIQSH        1     0
ACGCCGTCGATTCCGAATCAT     TPSIPNH        1     0
ACGCCGTCGATTCCGCTGCAG     TPSIPLQ        1     0
ACGCCGTCGATTCCTTATCAT     TPSIPYH        1     0
ACGCCGTCGATTCCTTCTACT     TPSIPST        1     0
ACGCCGTCGATTCGGTTTCAT     TPSIRFH        1     0
ACGCCGTCGATTCGGTTTGCG     TPSIRFA        1     0
ACGCCGTCGATTCTGACGATT     TPSILTI        1     0
ACGCCGTCGATTCTGCTGCCT     TPSILLP        1     0
ACGCCGTCGATTCTTCGTGAT     TPSILRD        1     0
ACGCCGTCGATTGATGGTTGG     TPSIDGW        1     0
ACGCCGTCGATTGCTCGTACG     TPSIART        1     0
ACGCCGTCGATTGCTCTGTGG     TPSIALW        1     0
ACGCCGTCGATTGGGCAGTTT     TPSIGQF        1     0
ACGCCGTCGATTTTGAGGCTT     TPSILRL        1     0
ACGCCGTCGATTTTGCCGCAT     TPSILPH        1     0
ACGCCGTCGATTTTTCAGCGT     TPSIFQR        1     0
ACGCCGTCGCAGACTAATTAT     TPSQTNY        1     0
ACGCCGTCGCAGATTCATCAT     TPSQIHH        1     0
ACGCCGTCGCAGATTCATCCT     TPSQIHP        1     0
ACGCCGTCGCAGCAGTCGCAT     TPSQQSH        1     0
ACGCCGTCGCAGCAGTCTCGT     TPSQQSR        1     0
ACGCCGTCGCAGCATAATCTT     TPSQHNL        1     0
ACGCCGTCGCAGCATCAGGCT     TPSQHQA        1     0
ACGCCGTCGCAGCATCCTATG     TPSQHPM        1     0
ACGCCGTCGCAGCATCGTTGG     TPSQHRW        1     0
ACGCCGTCGCAGCATTCGAAT     TPSQHSN        1     0
ACGCCGTCGCAGCATTCTCCT     TPSQHSP        1     0
ACGCCGTCGCAGCATTTGCTG     TPSQHLL        1     0
ACGCCGTCGCAGCCGATTCAG     TPSQPIQ        1     0
ACGCCGTCGCAGCCGATTCCG     TPSQPIP        1     0
ACGCCGTCGCAGCCTACGCAT     TPSQPTH        1     0
ACGCCGTCGCAGCCTCGGTTT     TPSQPRF        1     0
ACGCCGTCGCAGCCTGAGTTG     TPSQPEL        1     0
ACGCCGTCGCAGCCTTGGATT     TPSQPWI        1     0
ACGCCGTCGCAGCGGATGACT     TPSQRMT        1     0
ACGCCGTCGCAGCGTCCTCCG     TPSQRPP        1     0
ACGCCGTCGCAGCGTGCTATT     TPSQRAI        1     0
ACGCCGTCGCAGCGTTATACG     TPSQRYT        1     0
ACGCCGTCGCAGCTTAGGCCT     TPSQLRP        1     0
ACGCCGTCGCAGCTTATGGTT     TPSQLMV        1     0
ACGCCGTCGCAGCTTTATCTG     TPSQLYL        1     0
ACGCCGTCGCAGGATACTGCG     TPSQDTA        1     0
ACGCCGTCGCAGGATATGACT     TPSQDMT        1     0
ACGCCGTCGCAGGATGTGTGT     TPSQDVC        1     0
ACGCCGTCGCAGGGTGGGCGT     TPSQGGR        1     0
ACGCCGTCGCAGGTTCGTATG     TPSQVRM        1     0
ACGCCGTCGCAGTATCTGACT     TPSQYLT        1     0
ACGCCGTCGCAGTATTCTCAT     TPSQYSH        1     0
ACGCCGTCGCAGTCTCAGCTT     TPSQSQL        1     0
ACGCCGTCGCAGTCTCCTCAG     TPSQSPQ        1     0
ACGCCGTCGCAGTGGCCGCGG     TPSQWPR        1     0
ACGCCGTCGCAGTGGCTGCAT     TPSQWLH        1     0
ACGCCGTCGCAGTGTTGTTCG     TPSQCCS        1     0
ACGCCGTCGCAGTTGAATTCT     TPSQLNS        1     0
ACGCCGTCGCAGTTTATTACT     TPSQFIT        1     0
ACGCCGTCGCAGTTTCTTCCG     TPSQFLP        1     0
ACGCCGTCGCATAAGCTTCGG     TPSHKLR        1     0
ACGCCGTCGCATAAGTCTGCG     TPSHKSA        1     0
ACGCCGTCGCATAATACTGGT     TPSHNTG        1     0
ACGCCGTCGCATAATCCGCTT     TPSHNPL        1     0
ACGCCGTCGCATACGATTTCT     TPSHTIS        1     0
ACGCCGTCGCATACTAATCCG     TPSHTNP        1     0
ACGCCGTCGCATACTCAGTCG     TPSHTQS        1     0
ACGCCGTCGCATACTGAGCCT     TPSHTEP        1     0
ACGCCGTCGCATAGCCGTTCT     TPSHSRS        1     0
ACGCCGTCGCATAGGCATTAG     TPSHRHQ        1     0
ACGCCGTCGCATAGGCCTACG     TPSHRPT        1     0
ACGCCGTCGCATAGGGTGCAG     TPSHRVQ        1     0
ACGCCGTCGCATAGGTCTGTG     TPSHRSV        1     0
ACGCCGTCGCATAGTACTTTT     TPSHSTF        1     0
ACGCCGTCGCATAGTAGTAGT     TPSHSSS        1     0
ACGCCGTCGCATAGTCGGCCT     TPSHSRP        1     0
ACGCCGTCGCATATGATTCCT     TPSHMIP        1     0
ACGCCGTCGCATATGCCTTCT     TPSHMPS        1     0
ACGCCGTCGCATATGCGGGGG     TPSHMRG        1     0
ACGCCGTCGCATATTAATTAT     TPSHINY        1     0
ACGCCGTCGCATATTATTCGG     TPSHIIR        1     0
ACGCCGTCGCATATTCAGCGG     TPSHIQR        1     0
ACGCCGTCGCATATTCATAGT     TPSHIHS        1     0
ACGCCGTCGCATATTCGGGCT     TPSHIRA        1     0
ACGCCGTCGCATCAGACGCTT     TPSHQTL        1     0
ACGCCGTCGCATCAGCACACT     TPSHQHT        1     0
ACGCCGTCGCATCAGTATCCG     TPSHQYP        1     0
ACGCCGTCGCATCAGTTTGGG     TPSHQFG        1     0
ACGCCGTCGCATCATATGGGT     TPSHHMG        1     0
ACGCCGTCGCATCATATTGGT     TPSHHIG        1     0
ACGCCGTCGCATCATCAGTTT     TPSHHQF        1     0
ACGCCGTCGCATCATCGGAAT     TPSHHRN        1     0
ACGCCGTCGCATCCATGTACG     TPSHPCT        1     0
ACGCCGTCGCATCCGATTCAG     TPSHPIQ        1     0
ACGCCGTCGCATCCGCATTGG     TPSHPHW        1     0
ACGCCGTCGCATCCGCCTCCT     TPSHPPP        1     0
ACGCCGTCGCATCCTCCGCAT     TPSHPPH        1     0
ACGCCGTCGCATCCTCTGTCT     TPSHPLS        1     0
ACGCCGTCGCATCCTGTTACG     TPSHPVT        1     0
ACGCCGTCGCATCCTGTTCCT     TPSHPVP        1     0
ACGCCGTCGCATCCTTATAGT     TPSHPYS        1     0
ACGCCGTCGCATCGTCATGTG     TPSHRHV        1     0
ACGCCGTCGCATCTGACGTAG     TPSHLTQ        1     0
ACGCCGTCGCATCTGCCGTAT     TPSHLPY        1     0
ACGCCGTCGCATCTGCCTGGG     TPSHLPG        1     0
ACGCCGTCGCATCTGCGTATT     TPSHLRI        1     0
ACGCCGTCGCATCTGGAGGTT     TPSHLEV        1     0
ACGCCGTCGCATCTGGGGCAG     TPSHLGQ        1     0
ACGCCGTCGCATCTTATGCCT     TPSHLMP        1     0
ACGCCGTCGCATCTTATGTGG     TPSHLMW        1     0
ACGCCGTCGCATCTTCGTGCT     TPSHLRA        1     0
ACGCCGTCGCATGCTACTCCG     TPSHATP        1     0
ACGCCGTCGCATGCTCTTACG     TPSHALT        1     0
ACGCCGTCGCATGGGAGTTTG     TPSHGSL        1     0
ACGCCGTCGCATGGGCTTTTG     TPSHGLL        1     0
ACGCCGTCGCATGGTACGCCT     TPSHGTP        1     0
ACGCCGTCGCATGGTACGGAT     TPSHGTD        1     0
ACGCCGTCGCATGTGTCTTCG     TPSHVSS        1     0
ACGCCGTCGCATGTTAATACT     TPSHVNT        1     0
ACGCCGTCGCATGTTCCTGTT     TPSHVPV        1     0
ACGCCGTCGCATGTTTCGAAT     TPSHVSN        1     0
ACGCCGTCGCATTAGCCGCAG     TPSHQPQ        1     0
ACGCCGTCGCATTATGTGCAG     TPSHYVQ        1     0
ACGCCGTCGCATTATGTGCTG     TPSHYVL        1     0
ACGCCGTCGCATTCGTCTCAT     TPSHSSH        1     0
ACGCCGTCGCATTGGCGGAAT     TPSHWRN        1     0
ACGCCGTCGCATTTGATGCAG     TPSHLMQ        1     0
ACGCCGTCGCATTTGCCTTCG     TPSHLPS        1     0
ACGCCGTCGCATTTTACTAGT     TPSHFTS        1     0
ACGCCGTCGCATTTTGCGCGT     TPSHFAR        1     0
ACGCCGTCGCATTTTTCGCCT     TPSHFSP        1     0
ACGCCGTCGCCGAAGACTCAT     TPSPKTH        1     0
ACGCCGTCGCCGAAGACTCTG     TPSPKTL        1     0
ACGCCGTCGCCGACTTCTTTT     TPSPTSF        1     0
ACGCCGTCGCCGAGTTCTTCT     TPSPSSS        1     0
ACGCCGTCGCCGATGACTCGG     TPSPMTR        1     0
ACGCCGTCGCCGATGATTGTT     TPSPMIV        1     0
ACGCCGTCGCCGCATCCGCTT     TPSPHPL        1     0
ACGCCGTCGCCGCCTACGCTT     TPSPPTL        1     0
ACGCCGTCGCCGCCTATGAAT     TPSPPMN        1     0
ACGCCGTCGCCGCCTCCTAGT     TPSPPPS        1     0
ACGCCGTCGCCGCCTCCTTCT     TPSPPPS        1     0
ACGCCGTCGCCGCCTCTGCAT     TPSPPLH        1     0
ACGCCGTCGCCGCCTGTGCTG     TPSPPVL        1     0
ACGCCGTCGCCGCGTAATGAT     TPSPRND        1     0
ACGCCGTCGCCGCGTAATTCG     TPSPRNS        1     0
ACGCCGTCGCCGCGTGCTCAG     TPSPRAQ        1     0
ACGCCGTCGCCGCTGCCTCAT     TPSPLPH        1     0
ACGCCGTCGCCGCTTAAGGAT     TPSPLKD        1     0
ACGCCGTCGCCGCTTAATCGT     TPSPLNR        1     0
ACGCCGTCGCCGCTTAATCTG     TPSPLNL        1     0
ACGCCGTCGCCGGATCCTACG     TPSPDPT        1     0
ACGCCGTCGCCGGGGTTTCAG     TPSPGFQ        1     0
ACGCCGTCGCCGGGTACGTAT     TPSPGTY        1     0
ACGCCGTCGCCGGGTTGGGTT     TPSPGWV        1     0
ACGCCGTCGCCGTATACTGTT     TPSPYTV        1     0
ACGCCGTCGCCGTATAGTGCT     TPSPYSA        1     0
ACGCCGTCGCCGTCTAATCAT     TPSPSNH        1     0
ACGCCGTCGCCGTCTGTGCAT     TPSPSVH        1     0
ACGCCGTCGCCGTTGACTAGT     TPSPLTS        1     0
ACGCCGTCGCCTAAGATGCTG     TPSPKML        1     0
ACGCCGTCGCCTAAGCCTCAT     TPSPKPH        1     0
ACGCCGTCGCCTAAGTATCAT     TPSPKYH        1     0
ACGCCGTCGCCTAATACTCCT     TPSPNTP        1     0
ACGCCGTCGCCTAATCCTCAT     TPSPNPH        1     0
ACGCCGTCGCCTACGTTGTTT     TPSPTLF        1     0
ACGCCGTCGCCTACTAATAAT     TPSPTNN        1     0
ACGCCGTCGCCTACTAATAGT     TPSPTNS        1     0
ACGCCGTCGCCTACTACTAGT     TPSPTTS        1     0
ACGCCGTCGCCTACTATTTCG     TPSPTIS        1     0
ACGCCGTCGCCTACTTAGATT     TPSPTQI        1     0
ACGCCGTCGCCTACTTCGCGT     TPSPTSR        1     0
ACGCCGTCGCCTAGGACTTAG     TPSPRTQ        1     0
ACGCCGTCGCCTAGTAATAAT     TPSPSNN        1     0
ACGCCGTCGCCTATTAAGCAT     TPSPIKH        1     0
ACGCCGTCGCCTATTGCTCGT     TPSPIAR        1     0
ACGCCGTCGCCTATTGTGCGT     TPSPIVR        1     0
ACGCCGTCGCCTCAGACTACG     TPSPQTT        1     0
ACGCCGTCGCCTCAGCTTCTT     TPSPQLL        1     0
ACGCCGTCGCCTCAGGTTGGT     TPSPQVG        1     0
ACGCCGTCGCCTCATAGTTCT     TPSPHSS        1     0
ACGCCGTCGCCTCATCCGGAT     TPSPHPD        1     0
ACGCCGTCGCCTCATCTTGTG     TPSPHLV        1     0
ACGCCGTCGCCTCATGCTGTG     TPSPHAV        1     0
ACGCCGTCGCCTCATGGTATG     TPSPHGM        1     0
ACGCCGTCGCCTCATGTTGTG     TPSPHVV        1     0
ACGCCGTCGCCTCATTCTCTG     TPSPHSL        1     0
ACGCCGTCGCCTCCGACTATG     TPSPPTM        1     0
ACGCCGTCGCCTCCGATGCAT     TPSPPMH        1     0
ACGCCGTCGCCTCCGCTGCGT     TPSPPLR        1     0
ACGCCGTCGCCTCCTACGCGT     TPSPPTR        1     0
ACGCCGTCGCCTCCTATGGCG     TPSPPMA        1     0
ACGCCGTCGCCTCCTCGTTTG     TPSPPRL        1     0
ACGCCGTCGCCTCCTCTTGTG     TPSPPLV        1     0
ACGCCGTCGCCTCCTTCTCGT     TPSPPSR        1     0
ACGCCGTCGCCTCGGCCTTTT     TPSPRPF        1     0
ACGCCGTCGCCTCGGTCTCTG     TPSPRSL        1     0
ACGCCGTCGCCTCTGAGGGAT     TPSPLRD        1     0
ACGCCGTCGCCTCTGCCTAGG     TPSPLPR        1     0
ACGCCGTCGCCTCTGGCTGAT     TPSPLAD        1     0
ACGCCGTCGCCTCTGGTTGTT     TPSPLVV        1     0
ACGCCGTCGCCTCTTAATGCT     TPSPLNA        1     0
ACGCCGTCGCCTCTTAGTCAT     TPSPLSH        1     0
ACGCCGTCGCCTCTTGTTGTG     TPSPLVV        1     0
ACGCCGTCGCCTGAGTTTTTT     TPSPEFF        1     0
ACGCCGTCGCCTGCGCATTCG     TPSPAHS        1     0
ACGCCGTCGCCTGCGGTTACG     TPSPAVT        1     0
ACGCCGTCGCCTGCTATTTCG     TPSPAIS        1     0
ACGCCGTCGCCTGCTCCTTAT     TPSPAPY        1     0
ACGCCGTCGCCTGGGCATAAT     TPSPGHN        1     0
ACGCCGTCGCCTGGGCGGTCT     TPSPGRS        1     0
ACGCCGTCGCCTGGTCTTTAT     TPSPGLY        1     0
ACGCCGTCGCCTGTTCAGGTT     TPSPVQV        1     0
ACGCCGTCGCCTTATCAGGTT     TPSPYQV        1     0
ACGCCGTCGCCTTCGTCTGAT     TPSPSSD        1     0
ACGCCGTCGCCTTCTCCGAAT     TPSPSPN        1     0
ACGCCGTCGCCTTGGCCTTAT     TPSPWPY        1     0
ACGCCGTCGCCTTTTACTCGT     TPSPFTR        1     0
ACGCCGTCGCCTTTTCTGCCG     TPSPFLP        1     0
ACGCCGTCGCGGACTATGTGT     TPSRTMC        1     0
ACGCCGTCGCGGATGCAGCTT     TPSRMQL        1     0
ACGCCGTCGCGGCAGCAGCAG     TPSRQQQ        1     0
ACGCCGTCGCGGCTGTTTCCT     TPSRLFP        1     0
ACGCCGTCGCGGGATAAGGGG     TPSRDKG        1     0
ACGCCGTCGCGGTATCCTGGG     TPSRYPG        1     0
ACGCCGTCGCGGTCGAAGTCT     TPSRSKS        1     0
ACGCCGTCGCGGTCGCTGTAT     TPSRSLY        1     0
ACGCCGTCGCGGTCGTATCCT     TPSRSYP        1     0
ACGCCGTCGCGGTTGATGATT     TPSRLMI        1     0
ACGCCGTCGCGGTTGCCGATT     TPSRLPI        1     0
ACGCCGTCGCGTCAGCTGCCT     TPSRQLP        1     0
ACGCCGTCGCGTCAGTCTATT     TPSRQSI        1     0
ACGCCGTCGCGTCATGTGCCT     TPSRHVP        1     0
ACGCCGTCGCGTCCGCCTACT     TPSRPPT        1     0
ACGCCGTCGCGTCCGTGTCCT     TPSRPCP        1     0
ACGCCGTCGCGTCTTTCGCCT     TPSRLSP        1     0
ACGCCGTCGCGTGCGCCTACT     TPSRAPT        1     0
ACGCCGTCGCGTGCGCCTTTT     TPSRAPF        1     0
ACGCCGTCGCGTGGGCCTGAT     TPSRGPD        1     0
ACGCCGTCGCGTGGTCTGTTT     TPSRGLF        1     0
ACGCCGTCGCGTGTTAGTGCT     TPSRVSA        1     0
ACGCCGTCGCGTGTTTATCTG     TPSRVYL        1     0
ACGCCGTCGCGTTCTACTGCG     TPSRSTA        1     0
ACGCCGTCGCGTTCTCCGCTT     TPSRSPL        1     0
ACGCCGTCGCGTTTGACGCTG     TPSRLTL        1     0
ACGCCGTCGCTGAAGAATCGT     TPSLKNR        1     0
ACGCCGTCGCTGACTCAGACG     TPSLTQT        1     0
ACGCCGTCGCTGAGTCCTCAG     TPSLSPQ        1     0
ACGCCGTCGCTGATGACTCTG     TPSLMTL        1     0
ACGCCGTCGCTGATTCCTCGT     TPSLIPR        1     0
ACGCCGTCGCTGATTCTTCCT     TPSLILP        1     0
ACGCCGTCGCTGATTGTGTGG     TPSLIVW        1     0
ACGCCGTCGCTGCAGGCTATG     TPSLQAM        1     0
ACGCCGTCGCTGCAGTGTATT     TPSLQCI        1     0
ACGCCGTCGCTGCATCCGCCT     TPSLHPP        1     0
ACGCCGTCGCTGCATCGGACT     TPSLHRT        1     0
ACGCCGTCGCTGCATCTTAAT     TPSLHLN        1     0
ACGCCGTCGCTGCATGAGTAT     TPSLHEY        1     0
ACGCCGTCGCTGCATGGGTCT     TPSLHGS        1     0
ACGCCGTCGCTGCATTCGAGT     TPSLHSS        1     0
ACGCCGTCGCTGCATTCTGGT     TPSLHSG        1     0
ACGCCGTCGCTGCATTTGACT     TPSLHLT        1     0
ACGCCGTCGCTGCCTCCTCCG     TPSLPPP        1     0
ACGCCGTCGCTGCCTCTTATG     TPSLPLM        1     0
ACGCCGTCGCTGCCTGTTCAT     TPSLPVH        1     0
ACGCCGTCGCTGCTGAATCGT     TPSLLNR        1     0
ACGCCGTCGCTGCTGATTACT     TPSLLIT        1     0
ACGCCGTCGCTGCTGATTGAG     TPSLLIE        1     0
ACGCCGTCGCTGCTGCCTGCT     TPSLLPA        1     0
ACGCCGTCGCTGCTGTATCCT     TPSLLYP        1     0
ACGCCGTCGCTGCTTAATAAG     TPSLLNK        1     0
ACGCCGTCGCTGCTTGGGCTG     TPSLLGL        1     0
ACGCCGTCGCTGGAGTATCCT     TPSLEYP        1     0
ACGCCGTCGCTGGCTACGCTT     TPSLATL        1     0
ACGCCGTCGCTGGCTGTTATG     TPSLAVM        1     0
ACGCCGTCGCTGGGGGGTCCT     TPSLGGP        1     0
ACGCCGTCGCTGGGTAAGATT     TPSLGKI        1     0
ACGCCGTCGCTGGGTCCGTTG     TPSLGPL        1     0
ACGCCGTCGCTGGGTGCGTCT     TPSLGAS        1     0
ACGCCGTCGCTGTATATGTTG     TPSLYML        1     0
ACGCCGTCGCTGTATCTGTAT     TPSLYLY        1     0
ACGCCGTCGCTGTCGATTTTG     TPSLSIL        1     0
ACGCCGTCGCTGTGGGCGTGG     TPSLWAW        1     0
ACGCCGTCGCTGTTTGGTACT     TPSLFGT        1     0
ACGCCGTCGCTGTTTTATAGG     TPSLFYR        1     0
ACGCCGTCGCTTAAGATTGCG     TPSLKIA        1     0
ACGCCGTCGCTTAATGAGGTG     TPSLNEV        1     0
ACGCCGTCGCTTAGGTTGATT     TPSLRLI        1     0
ACGCCGTCGCTTATGAGTAGG     TPSLMSR        1     0
ACGCCGTCGCTTCAGCCTTCT     TPSLQPS        1     0
ACGCCGTCGCTTCAGCGGGAG     TPSLQRE        1     0
ACGCCGTCGCTTCATATGTTT     TPSLHMF        1     0
ACGCCGTCGCTTCATCAGTTG     TPSLHQL        1     0
ACGCCGTCGCTTCATCCTCTG     TPSLHPL        1     0
ACGCCGTCGCTTCATCTGCGT     TPSLHLR        1     0
ACGCCGTCGCTTCCGCATCTG     TPSLPHL        1     0
ACGCCGTCGCTTCCGGATGTT     TPSLPDV        1     0
ACGCCGTCGCTTCCTTCGACT     TPSLPST        1     0
ACGCCGTCGCTTCGGATGGTG     TPSLRMV        1     0
ACGCCGTCGCTTCTGTGGCTT     TPSLLWL        1     0
ACGCCGTCGCTTCTTCTGCCT     TPSLLLP        1     0
ACGCCGTCGCTTCTTGCGGGT     TPSLLAG        1     0
ACGCCGTCGCTTCTTGTTGGT     TPSLLVG        1     0
ACGCCGTCGCTTGCTACTTCG     TPSLATS        1     0
ACGCCGTCGCTTGGGCCTGCT     TPSLGPA        1     0
ACGCCGTCGCTTGGTCAGACT     TPSLGQT        1     0
ACGCCGTCGCTTGTTCCGTAG     TPSLVPQ        1     0
ACGCCGTCGCTTTATACGTTG     TPSLYTL        1     0
ACGCCGTCGCTTTCTAATCTT     TPSLSNL        1     0
ACGCCGTCGCTTTCTATGTTG     TPSLSML        1     0
ACGCCGTCGCTTTCTTTTAGG     TPSLSFR        1     0
ACGCCGTCGCTTTTGACGTTG     TPSLLTL        1     0
ACGCCGTCGGAAGATGTGTAT     TPSEDVY        1     0
ACGCCGTCGGAGAAGATTATG     TPSEKIM        1     0
ACGCCGTCGGAGAAGGTGCTG     TPSEKVL        1     0
ACGCCGTCGGAGAAGTCTACT     TPSEKST        1     0
ACGCCGTCGGAGAATCAGGGT     TPSENQG        1     0
ACGCCGTCGGAGAATGCGTTG     TPSENAL        1     0
ACGCCGTCGGAGATGCGTTGG     TPSEMRW        1     0
ACGCCGTCGGAGCTGCCTTAT     TPSELPY        1     0
ACGCCGTCGGAGCTGTCTCTT     TPSELSL        1     0
ACGCCGTCGGAGGCGGGTCTT     TPSEAGL        1     0
ACGCCGTCGGAGGGTAGGGCG     TPSEGRA        1     0
ACGCCGTCGGAGGGTTTGGTT     TPSEGLV        1     0
ACGCCGTCGGAGTATGCGATG     TPSEYAM        1     0
ACGCCGTCGGAGTATTGGTTG     TPSEYWL        1     0
ACGCCGTCGGAGTCGAGTAAT     TPSESSN        1     0
ACGCCGTCGGAGTCTGTTCAG     TPSESVQ        1     0
ACGCCGTCGGAGTTGAAGCTT     TPSELKL        1     0
ACGCCGTCGGAGTTTAGGCCT     TPSEFRP        1     0
ACGCCGTCGGATAAGGGGTCT     TPSDKGS        1     0
ACGCCGTCGGATAATTCTCCG     TPSDNSP        1     0
ACGCCGTCGGATACGCAGATG     TPSDTQM        1     0
ACGCCGTCGGATACGGATGCG     TPSDTDA        1     0
ACGCCGTCGGATACTCTGCCG     TPSDTLP        1     0
ACGCCGTCGGATACTTTGCTG     TPSDTLL        1     0
ACGCCGTCGGATAGGCCGGAG     TPSDRPE        1     0
ACGCCGTCGGATAGTACTTAT     TPSDSTY        1     0
ACGCCGTCGGATAGTGCTGTT     TPSDSAV        1     0
ACGCCGTCGGATATGAATGTG     TPSDMNV        1     0
ACGCCGTCGGATATGCAGCCT     TPSDMQP        1     0
ACGCCGTCGGATATGTTTCAT     TPSDMFH        1     0
ACGCCGTCGGATATTCGGCTG     TPSDIRL        1     0
ACGCCGTCGGATCAGCATACT     TPSDQHT        1     0
ACGCCGTCGGATCATTCTGCT     TPSDHSA        1     0
ACGCCGTCGGATCCGCGGGTT     TPSDPRV        1     0
ACGCCGTCGGATCCTCTTCTG     TPSDPLL        1     0
ACGCCGTCGGATCGGACTAAT     TPSDRTN        1     0
ACGCCGTCGGATCGGTTGCAT     TPSDRLH        1     0
ACGCCGTCGGATCGTGCGAAT     TPSDRAN        1     0
ACGCCGTCGGATCTTAAGTTT     TPSDLKF        1     0
ACGCCGTCGGATCTTAATCCG     TPSDLNP        1     0
ACGCCGTCGGATGAGACTCCT     TPSDETP        1     0
ACGCCGTCGGATTGGGCTTTT     TPSDWAF        1     0
ACGCCGTCGGATTTGCTTAGT     TPSDLLS        1     0
ACGCCGTCGGCTCCTACGCCG     TPSAPTP        1     0
ACGCCGTCGGCTCGTGCTCTT     TPSARAL        1     0
ACGCCGTCGGGGAAGGTTCAG     TPSGKVQ        1     0
ACGCCGTCGGGGAATCGTCCT     TPSGNRP        1     0
ACGCCGTCGGGGACTACGTAT     TPSGTTY        1     0
ACGCCGTCGGGGATGCTGTTG     TPSGMLL        1     0
ACGCCGTCGGGGATTTGGCAG     TPSGIWQ        1     0
ACGCCGTCGGGGCATATTTCT     TPSGHIS        1     0
ACGCCGTCGGGGCCGCTGAAG     TPSGPLK        1     0
ACGCCGTCGGGGCCTCCTCCT     TPSGPPP        1     0
ACGCCGTCGGGGCCTTTTGCT     TPSGPFA        1     0
ACGCCGTCGGGGCTGGGGCAT     TPSGLGH        1     0
ACGCCGTCGGGGCTGTGGTAG     TPSGLWQ        1     0
ACGCCGTCGGGGCTGTGTTCT     TPSGLCS        1     0
ACGCCGTCGGGGGATCCGATG     TPSGDPM        1     0
ACGCCGTCGGGGGTTACTCCT     TPSGVTP        1     0
ACGCCGTCGGGGTATAGTAAG     TPSGYSK        1     0
ACGCCGTCGGGGTATCGGCCT     TPSGYRP        1     0
ACGCCGTCGGGGTCTCCTACT     TPSGSPT        1     0
ACGCCGTCGGGGTCTTCTCAG     TPSGSSQ        1     0
ACGCCGTCGGGTAAGACGTTG     TPSGKTL        1     0
ACGCCGTCGGGTAAGTCTATG     TPSGKSM        1     0
ACGCCGTCGGGTACGCATAAG     TPSGTHK        1     0
ACGCCGTCGGGTAGGATGACT     TPSGRMT        1     0
ACGCCGTCGGGTATTTATTTT     TPSGIYF        1     0
ACGCCGTCGGGTCAGCAGCTG     TPSGQQL        1     0
ACGCCGTCGGGTCATCTGTCT     TPSGHLS        1     0
ACGCCGTCGGGTCCGTTTTAG     TPSGPFQ        1     0
ACGCCGTCGGGTCCTTATCAT     TPSGPYH        1     0
ACGCCGTCGGGTCGGGGTCAT     TPSGRGH        1     0
ACGCCGTCGGGTCTTGCGCCG     TPSGLAP        1     0
ACGCCGTCGGGTGCTACTTGG     TPSGATW        1     0
ACGCCGTCGGGTGGGAAGTGG     TPSGGKW        1     0
ACGCCGTCGGGTGTGCCGTGG     TPSGVPW        1     0
ACGCCGTCGGGTTCTGCTGCT     TPSGSAA        1     0
ACGCCGTCGGGTTTGATGACG     TPSGLMT        1     0
ACGCCGTCGGTATGGATGCTT     TPSVWML        1     0
ACGCCGTCGGTGACGCGGATG     TPSVTRM        1     0
ACGCCGTCGGTGACTACGCCT     TPSVTTP        1     0
ACGCCGTCGGTGACTATGCCT     TPSVTMP        1     0
ACGCCGTCGGTGAGTCGTTCG     TPSVSRS        1     0
ACGCCGTCGGTGATTATGAGG     TPSVIMR        1     0
ACGCCGTCGGTGCATAAGCTT     TPSVHKL        1     0
ACGCCGTCGGTGCATACTATT     TPSVHTI        1     0
ACGCCGTCGGTGCCTACTGTT     TPSVPTV        1     0
ACGCCGTCGGTGCCTAGGTCT     TPSVPRS        1     0
ACGCCGTCGGTGCGGGTTTTT     TPSVRVF        1     0
ACGCCGTCGGTGCGTGCGGGG     TPSVRAG        1     0
ACGCCGTCGGTGCTGCCTAAT     TPSVLPN        1     0
ACGCCGTCGGTGGATATGCCT     TPSVDMP        1     0
ACGCCGTCGGTGGCTCAGACT     TPSVAQT        1     0
ACGCCGTCGGTGTCGGGGCGT     TPSVSGR        1     0
ACGCCGTCGGTGTCTGAGCAG     TPSVSEQ        1     0
ACGCCGTCGGTTAAGTATGGT     TPSVKYG        1     0
ACGCCGTCGGTTATTACTACT     TPSVITT        1     0
ACGCCGTCGGTTCATCATTAT     TPSVHHY        1     0
ACGCCGTCGGTTCCGATGTGG     TPSVPMW        1     0
ACGCCGTCGGTTCCGCCTCGG     TPSVPPR        1     0
ACGCCGTCGGTTCCGTAGGTT     TPSVPQV        1     0
ACGCCGTCGGTTCTTCTGTGG     TPSVLLW        1     0
ACGCCGTCGGTTGCGCAGCAT     TPSVAQH        1     0
ACGCCGTCGGTTGCTCTTCTG     TPSVALL        1     0
ACGCCGTCGGTTGGGCTGCCG     TPSVGLP        1     0
ACGCCGTCGGTTGTGCTGGCG     TPSVVLA        1     0
ACGCCGTCGGTTGTGTCTTAT     TPSVVSY        1     0
ACGCCGTCGGTTTCGGTTGTG     TPSVSVV        1     0
ACGCCGTCGGTTTCTCCGCCT     TPSVSPP        1     0
ACGCCGTCGGTTTCTTCTCCT     TPSVSSP        1     0
ACGCCGTCGGTTTGGCTGCAT     TPSVWLH        1     0
ACGCCGTCGTAGATTAGGATG     TPSQIRM        1     0
ACGCCGTCGTAGGCTTTGCTG     TPSQALL        1     0
ACGCCGTCGTAGGGGCGGCCT     TPSQGRP        1     0
ACGCCGTCGTATAAGCCTATT     TPSYKPI        1     0
ACGCCGTCGTATAAGTTTATG     TPSYKFM        1     0
ACGCCGTCGTATAATCCGTCG     TPSYNPS        1     0
ACGCCGTCGTATAATCTGGAG     TPSYNLE        1     0
ACGCCGTCGTATACGCATTTG     TPSYTHL        1     0
ACGCCGTCGTATACTACGAAG     TPSYTTK        1     0
ACGCCGTCGTATACTAGTTGG     TPSYTSW        1     0
ACGCCGTCGTATACTCTGACT     TPSYTLT        1     0
ACGCCGTCGTATAGTTCTAAG     TPSYSSK        1     0
ACGCCGTCGTATATTCGTGTT     TPSYIRV        1     0
ACGCCGTCGTATATTTCTCAT     TPSYISH        1     0
ACGCCGTCGTATCAGATTTTG     TPSYQIL        1     0
ACGCCGTCGTATCAGCCGTTG     TPSYQPL        1     0
ACGCCGTCGTATCATCCTACT     TPSYHPT        1     0
ACGCCGTCGTATCCGCTGTAT     TPSYPLY        1     0
ACGCCGTCGTATCCGTTGTTT     TPSYPLF        1     0
ACGCCGTCGTATCCTATTCAT     TPSYPIH        1     0
ACGCCGTCGTATCCTCTGGTT     TPSYPLV        1     0
ACGCCGTCGTATCCTGCTACG     TPSYPAT        1     0
ACGCCGTCGTATCCTGCTCAG     TPSYPAQ        1     0
ACGCCGTCGTATCCTGGTTCG     TPSYPGS        1     0
ACGCCGTCGTATCGGGGTATG     TPSYRGM        1     0
ACGCCGTCGTATCTTATGCAG     TPSYLMQ        1     0
ACGCCGTCGTATCTTTATTCT     TPSYLYS        1     0
ACGCCGTCGTATGAGCAGTCT     TPSYEQS        1     0
ACGCCGTCGTATGCGCGGTTG     TPSYARL        1     0
ACGCCGTCGTATGCTAGGACT     TPSYART        1     0
ACGCCGTCGTATGGGATTAAG     TPSYGIK        1     0
ACGCCGTCGTATGGGGCTATG     TPSYGAM        1     0
ACGCCGTCGTATGTTAATCTT     TPSYVNL        1     0
ACGCCGTCGTATTATCCGATT     TPSYYPI        1     0
ACGCCGTCGTATTATCTGATG     TPSYYLM        1     0
ACGCCGTCGTATTCGCATTTT     TPSYSHF        1     0
ACGCCGTCGTATTCGTTGCCT     TPSYSLP        1     0
ACGCCGTCGTATTCTACGATG     TPSYSTM        1     0
ACGCCGTCGTATTTGTCTTGT     TPSYLSC        1     0
ACGCCGTCGTATTTTGAGCGT     TPSYFER        1     0
ACGCCGTCGTCGAATATGCCG     TPSSNMP        1     0
ACGCCGTCGTCGATGCGGTTG     TPSSMRL        1     0
ACGCCGTCGTCGATTGAGCGG     TPSSIER        1     0
ACGCCGTCGTCGCAGTTGGAT     TPSSQLD        1     0
ACGCCGTCGTCGCATCTTCCT     TPSSHLP        1     0
ACGCCGTCGTCGCATCTTCGG     TPSSHLR        1     0
ACGCCGTCGTCGCATTTGAAG     TPSSHLK        1     0
ACGCCGTCGTCGCCTATTCAT     TPSSPIH        1     0
ACGCCGTCGTCGCCTCATCCG     TPSSPHP        1     0
ACGCCGTCGTCGCGGATGCAT     TPSSRMH        1     0
ACGCCGTCGTCGCTGGTTCTT     TPSSLVL        1     0
ACGCCGTCGTCGCTTCTGTAT     TPSSLLY        1     0
ACGCCGTCGTCGCTTGATATG     TPSSLDM        1     0
ACGCCGTCGTCGGTTGGGAAT     TPSSVGN        1     0
ACGCCGTCGTCGTATCCGCAG     TPSSYPQ        1     0
ACGCCGTCGTCGTATCCTAGG     TPSSYPR        1     0
ACGCCGTCGTCGTCTGGTTAT     TPSSSGY        1     0
ACGCCGTCGTCGTCTTATCCG     TPSSSYP        1     0
ACGCCGTCGTCTACGGATCCT     TPSSTDP        1     0
ACGCCGTCGTCTACTGTGAGG     TPSSTVR        1     0
ACGCCGTCGTCTACTGTGCCT     TPSSTVP        1     0
ACGCCGTCGTCTAGTACTTCT     TPSSSTS        1     0
ACGCCGTCGTCTAGTCTGTCT     TPSSSLS        1     0
ACGCCGTCGTCTATGATGCAT     TPSSMMH        1     0
ACGCCGTCGTCTATTAAGTCG     TPSSIKS        1     0
ACGCCGTCGTCTCAGAGTCCG     TPSSQSP        1     0
ACGCCGTCGTCTCCGGTTCTG     TPSSPVL        1     0
ACGCCGTCGTCTCCTATTCGT     TPSSPIR        1     0
ACGCCGTCGTCTCCTCGTTGG     TPSSPRW        1     0
ACGCCGTCGTCTCGGGAGTTT     TPSSREF        1     0
ACGCCGTCGTCTCGTATGTTG     TPSSRML        1     0
ACGCCGTCGTCTCGTCCTTGG     TPSSRPW        1     0
ACGCCGTCGTCTCTGCGTGTG     TPSSLRV        1     0
ACGCCGTCGTCTCTGTCGCTT     TPSSLSL        1     0
ACGCCGTCGTCTCTTCCTACG     TPSSLPT        1     0
ACGCCGTCGTCTGAGCATCAT     TPSSEHH        1     0
ACGCCGTCGTCTGATACGGGT     TPSSDTG        1     0
ACGCCGTCGTCTGATCTTCGG     TPSSDLR        1     0
ACGCCGTCGTCTGCGAAGTCT     TPSSAKS        1     0
ACGCCGTCGTCTGCGAATCTT     TPSSANL        1     0
ACGCCGTCGTCTGCTGCTAAG     TPSSAAK        1     0
ACGCCGTCGTCTGTGCATCCG     TPSSVHP        1     0
ACGCCGTCGTCTGTGCCGCAT     TPSSVPH        1     0
ACGCCGTCGTCTGTTACTACT     TPSSVTT        1     0
ACGCCGTCGTCTGTTGTTGAG     TPSSVVE        1     0
ACGCCGTCGTCTGTTTTGTTG     TPSSVLL        1     0
ACGCCGTCGTCTTCTGTGTCG     TPSSSVS        1     0
ACGCCGTCGTCTTCTTGGCGG     TPSSSWR        1     0
ACGCCGTCGTGAATTCCTTTG     TPS*IPL        1     0
ACGCCGTCGTGGACGAGTAGG     TPSWTSR        1     0
ACGCCGTCGTGGACGCGGTAT     TPSWTRY        1     0
ACGCCGTCGTGGATGCATCGT     TPSWMHR        1     0
ACGCCGTCGTGGCATGTTCGT     TPSWHVR        1     0
ACGCCGTCGTGGCGTTCGCTT     TPSWRSL        1     0
ACGCCGTCGTGGCTGTCGTTT     TPSWLSF        1     0
ACGCCGTCGTGGCTTTCGGAT     TPSWLSD        1     0
ACGCCGTCGTGGGTGGTGAGT     TPSWVVS        1     0
ACGCCGTCGTGGTATACGTTG     TPSWYTL        1     0
ACGCCGTCGTGGTCGCATCGT     TPSWSHR        1     0
ACGCCGTCGTGGTCGGAGAAG     TPSWSEK        1     0
ACGCCGTCGTGGTTTTGTGCT     TPSWFCA        1     0
ACGCCGTCGTGGTTTTTGCCG     TPSWFLP        1     0
ACGCCGTCGTGTACTGTGCCG     TPSCTVP        1     0
ACGCCGTCGTGTCAGCCTACG     TPSCQPT        1     0
ACGCCGTCGTGTGATCTGTAG     TPSCDLQ        1     0
ACGCCGTCGTGTGCTTTGCCG     TPSCALP        1     0
ACGCCGTCGTGTTCGATGCAG     TPSCSMQ        1     0
ACGCCGTCGTGTTGTACGCGT     TPSCCTR        1     0
ACGCCGTCGTGTTGTCATGCG     TPSCCHA        1     0
ACGCCGTCGTTACCTAGTTGG     TPSLPSW        1     0
ACGCCGTCGTTGAAGGAGGCT     TPSLKEA        1     0
ACGCCGTCGTTGAATACTCGT     TPSLNTR        1     0
ACGCCGTCGTTGACTTTTCGG     TPSLTFR        1     0
ACGCCGTCGTTGATTTTGCAT     TPSLILH        1     0
ACGCCGTCGTTGCAGCATGGT     TPSLQHG        1     0
ACGCCGTCGTTGCAGCCTGCG     TPSLQPA        1     0
ACGCCGTCGTTGCAGTTGGCT     TPSLQLA        1     0
ACGCCGTCGTTGCATAAGTCG     TPSLHKS        1     0
ACGCCGTCGTTGCATCCGCCT     TPSLHPP        1     0
ACGCCGTCGTTGCCTAAGCAG     TPSLPKQ        1     0
ACGCCGTCGTTGCCTAGTTCG     TPSLPSS        1     0
ACGCCGTCGTTGCCTCATCAG     TPSLPHQ        1     0
ACGCCGTCGTTGCTTCAGCCG     TPSLLQP        1     0
ACGCCGTCGTTGGAGATGTCG     TPSLEMS        1     0
ACGCCGTCGTTGGATAGTGTT     TPSLDSV        1     0
ACGCCGTCGTTGGCGCCTTCG     TPSLAPS        1     0
ACGCCGTCGTTGGCGCTGTCT     TPSLALS        1     0
ACGCCGTCGTTGGCTGTGCAG     TPSLAVQ        1     0
ACGCCGTCGTTGGGGCTTCAT     TPSLGLH        1     0
ACGCCGTCGTTGTATCTGTAT     TPSLYLY        1     0
ACGCCGTCGTTGTCGCATGCT     TPSLSHA        1     0
ACGCCGTCGTTGTCTAAGCTT     TPSLSKL        1     0
ACGCCGTCGTTGTCTATTGCG     TPSLSIA        1     0
ACGCCGTCGTTGTGGCTGGTG     TPSLWLV        1     0
ACGCCGTCGTTGTTGCCTTCG     TPSLLPS        1     0
ACGCCGTCGTTTAATTGGCCT     TPSFNWP        1     0
ACGCCGTCGTTTACGTATGCT     TPSFTYA        1     0
ACGCCGTCGTTTACGTGGTTG     TPSFTWL        1     0
ACGCCGTCGTTTATGACTTTT     TPSFMTF        1     0
ACGCCGTCGTTTCCGCTTTAT     TPSFPLY        1     0
ACGCCGTCGTTTCCGTGGTAT     TPSFPWY        1     0
ACGCCGTCGTTTCCTCATCCT     TPSFPHP        1     0
ACGCCGTCGTTTCGGATTCTT     TPSFRIL        1     0
ACGCCGTCGTTTCGTATTGTG     TPSFRIV        1     0
ACGCCGTCGTTTGATCAGCCG     TPSFDQP        1     0
ACGCCGTCGTTTGCGCGTCTG     TPSFARL        1     0
ACGCCGTCGTTTGCGCTGCCT     TPSFALP        1     0
ACGCCGTCGTTTGCTACTAGG     TPSFATR        1     0
ACGCCGTCGTTTGCTGAGATT     TPSFAEI        1     0
ACGCCGTCGTTTGCTTCGAGG     TPSFASR        1     0
ACGCCGTCGTTTTCGATGCCG     TPSFSMP        1     0
ACGCCGTCGTTTTTTATGCGT     TPSFFMR        1     0
ACGCCGTCTAAGAATTATCAG     TPSKNYQ        1     0
ACGCCGTCTAAGAGTCTTACT     TPSKSLT        1     0
ACGCCGTCTAAGCAGGGGTCT     TPSKQGS        1     0
ACGCCGTCTAAGCATAATCTG     TPSKHNL        1     0
ACGCCGTCTAAGCATCCTTAT     TPSKHPY        1     0
ACGCCGTCTAAGCCGCATTCT     TPSKPHS        1     0
ACGCCGTCTAAGCCGCCTGCG     TPSKPPA        1     0
ACGCCGTCTAAGCCTACGCTT     TPSKPTL        1     0
ACGCCGTCTAAGCCTGAGGAT     TPSKPED        1     0
ACGCCGTCTAAGCCTTCTGCT     TPSKPSA        1     0
ACGCCGTCTAAGCCTTTGCCT     TPSKPLP        1     0
ACGCCGTCTAAGCTGTTGCCG     TPSKLLP        1     0
ACGCCGTCTAAGCTTCATCCG     TPSKLHP        1     0
ACGCCGTCTAAGGATTATCCT     TPSKDYP        1     0
ACGCCGTCTAAGGTGCCTGAT     TPSKVPD        1     0
ACGCCGTCTAAGGTTACGCTT     TPSKVTL        1     0
ACGCCGTCTAAGTATACTAAT     TPSKYTN        1     0
ACGCCGTCTAAGTCTATGCTG     TPSKSML        1     0
ACGCCGTCTAAGTGGCCGCAG     TPSKWPQ        1     0
ACGCCGTCTAAGTTGAATCCG     TPSKLNP        1     0
ACGCCGTCTAAGTTGGATTCG     TPSKLDS        1     0
ACGCCGTCTAAGTTGGGTTCT     TPSKLGS        1     0
ACGCCGTCTAAGTTTCAGTAT     TPSKFQY        1     0
ACGCCGTCTAATAAGAGTTAT     TPSNKSY        1     0
ACGCCGTCTAATACGGGGCTG     TPSNTGL        1     0
ACGCCGTCTAATACTCCGCCT     TPSNTPP        1     0
ACGCCGTCTAATACTGATCGT     TPSNTDR        1     0
ACGCCGTCTAATACTGCTCAG     TPSNTAQ        1     0
ACGCCGTCTAATACTGGTCGT     TPSNTGR        1     0
ACGCCGTCTAATAGGTTGTCG     TPSNRLS        1     0
ACGCCGTCTAATAGTCTTTCG     TPSNSLS        1     0
ACGCCGTCTAATATTCATCAT     TPSNIHH        1     0
ACGCCGTCTAATCATCAGGGG     TPSNHQG        1     0
ACGCCGTCTAATCATCTTCTG     TPSNHLL        1     0
ACGCCGTCTAATCATTGGGTG     TPSNHWV        1     0
ACGCCGTCTAATCCTACTCGT     TPSNPTR        1     0
ACGCCGTCTAATCCTCCTCCT     TPSNPPP        1     0
ACGCCGTCTAATCCTCTGTCT     TPSNPLS        1     0
ACGCCGTCTAATCCTTCGGCT     TPSNPSA        1     0
ACGCCGTCTAATCGTACTTGG     TPSNRTW        1     0
ACGCCGTCTAATCTGAATCCG     TPSNLNP        1     0
ACGCCGTCTAATCTGCCGGTT     TPSNLPV        1     0
ACGCCGTCTAATCTTACTGCT     TPSNLTA        1     0
ACGCCGTCTAATCTTGCGCAT     TPSNLAH        1     0
ACGCCGTCTAATGAGAGTATG     TPSNESM        1     0
ACGCCGTCTAATGCGCCTCCT     TPSNAPP        1     0
ACGCCGTCTAATGCTGATTCG     TPSNADS        1     0
ACGCCGTCTAATGCTGATTCT     TPSNADS        1     0
ACGCCGTCTAATGGTATGCTT     TPSNGML        1     0
ACGCCGTCTAATGGTCCTAAG     TPSNGPK        1     0
ACGCCGTCTAATTAGGCTCCT     TPSNQAP        1     0
ACGCCGTCTAATTATGCGTCG     TPSNYAS        1     0
ACGCCGTCTAATTCTGATCAT     TPSNSDH        1     0
ACGCCGTCTAATTGTTTTAAT     TPSNCFN        1     0
ACGCCGTCTAATTTTCCTCAT     TPSNFPH        1     0
ACGCCGTCTACGAATCGGTCT     TPSTNRS        1     0
ACGCCGTCTACGAATCTGTCT     TPSTNLS        1     0
ACGCCGTCTACGAGTATGTTT     TPSTSMF        1     0
ACGCCGTCTACGATGCCTGTT     TPSTMPV        1     0
ACGCCGTCTACGATTACTTGG     TPSTITW        1     0
ACGCCGTCTACGATTGTGTGG     TPSTIVW        1     0
ACGCCGTCTACGATTTGTGAG     TPSTICE        1     0
ACGCCGTCTACGCAGGCGCGT     TPSTQAR        1     0
ACGCCGTCTACGCAGGTGGTG     TPSTQVV        1     0
ACGCCGTCTACGCATCCGTTT     TPSTHPF        1     0
ACGCCGTCTACGCCTCCGGCT     TPSTPPA        1     0
ACGCCGTCTACGCTGCAGCTT     TPSTLQL        1     0
ACGCCGTCTACGCTGCAGGAG     TPSTLQE        1     0
ACGCCGTCTACGCTGCTGCGG     TPSTLLR        1     0
ACGCCGTCTACGCTGTATCAG     TPSTLYQ        1     0
ACGCCGTCTACGGATTTTTTT     TPSTDFF        1     0
ACGCCGTCTACGGGTCGTCCT     TPSTGRP        1     0
ACGCCGTCTACGGTGCCGTCG     TPSTVPS        1     0
ACGCCGTCTACGGTGCTTAGT     TPSTVLS        1     0
ACGCCGTCTACGGTGTTTACG     TPSTVFT        1     0
ACGCCGTCTACGTAGATGAGG     TPSTQMR        1     0
ACGCCGTCTACGTATAGTTCT     TPSTYSS        1     0
ACGCCGTCTACGTATGTTTCG     TPSTYVS        1     0
ACGCCGTCTACGTATTGGCCT     TPSTYWP        1     0
ACGCCGTCTACGTCTTTGCCT     TPSTSLP        1     0
ACGCCGTCTACGTGGATGCCT     TPSTWMP        1     0
ACGCCGTCTACGTTGGCTCTG     TPSTLAL        1     0
ACGCCGTCTACGTTTCTTAAG     TPSTFLK        1     0
ACGCCGTCTACGTTTCTTGTG     TPSTFLV        1     0
ACGCCGTCTACGTTTTCGATG     TPSTFSM        1     0
ACGCCGTCTACTAAGCCGAGT     TPSTKPS        1     0
ACGCCGTCTACTACGCCTCCG     TPSTTPP        1     0
ACGCCGTCTACTACGGGTCCT     TPSTTGP        1     0
ACGCCGTCTACTACTAGGACT     TPSTTRT        1     0
ACGCCGTCTACTAGTCAGTGG     TPSTSQW        1     0
ACGCCGTCTACTAGTCGTCTT     TPSTSRL        1     0
ACGCCGTCTACTAGTGTGGCT     TPSTSVA        1     0
ACGCCGTCTACTATGATGATG     TPSTMMM        1     0
ACGCCGTCTACTATGCAGAGG     TPSTMQR        1     0
ACGCCGTCTACTATTACGCGT     TPSTITR        1     0
ACGCCGTCTACTCAGCTTTCG     TPSTQLS        1     0
ACGCCGTCTACTCAGTCTAGG     TPSTQSR        1     0
ACGCCGTCTACTCATAAGCCG     TPSTHKP        1     0
ACGCCGTCTACTCATACGCCT     TPSTHTP        1     0
ACGCCGTCTACTCATCCTAGT     TPSTHPS        1     0
ACGCCGTCTACTCATTTTCTG     TPSTHFL        1     0
ACGCCGTCTACTCCGTTTGGT     TPSTPFG        1     0
ACGCCGTCTACTCCTCATCAT     TPSTPHH        1     0
ACGCCGTCTACTCCTCCGGAT     TPSTPPD        1     0
ACGCCGTCTACTCCTTTTTCT     TPSTPFS        1     0
ACGCCGTCTACTCGTACGAAT     TPSTRTN        1     0
ACGCCGTCTACTCGTACGTGT     TPSTRTC        1     0
ACGCCGTCTACTCTGCCTCCG     TPSTLPP        1     0
ACGCCGTCTACTCTGCTTCTT     TPSTLLL        1     0
ACGCCGTCTACTCTTTATCGT     TPSTLYR        1     0
ACGCCGTCTACTGAGGATCTG     TPSTEDL        1     0
ACGCCGTCTACTGAGGCGCAG     TPSTEAQ        1     0
ACGCCGTCTACTGCGAAGTGG     TPSTAKW        1     0
ACGCCGTCTACTGCTATGCCG     TPSTAMP        1     0
ACGCCGTCTACTGCTCAGCGG     TPSTAQR        1     0
ACGCCGTCTACTGGGATGCGA     TPSTGMR        1     0
ACGCCGTCTACTGGGATGCGG     TPSTGMR        1     0
ACGCCGTCTACTGGTACGCTT     TPSTGTL        1     0
ACGCCGTCTACTGGTTTGTGT     TPSTGLC        1     0
ACGCCGTCTACTGTGACTTCT     TPSTVTS        1     0
ACGCCGTCTACTGTGAGGTTG     TPSTVRL        1     0
ACGCCGTCTACTGTGTATGTT     TPSTVYV        1     0
ACGCCGTCTACTGTTACGATG     TPSTVTM        1     0
ACGCCGTCTACTGTTACTCTT     TPSTVTL        1     0
ACGCCGTCTACTGTTAGGTTG     TPSTVRL        1     0
ACGCCGTCTACTGTTCAGCGG     TPSTVQR        1     0
ACGCCGTCTACTTATGCGCAG     TPSTYAQ        1     0
ACGCCGTCTACTTATTCTCCT     TPSTYSP        1     0
ACGCCGTCTACTTCGTCTTGG     TPSTSSW        1     0
ACGCCGTCTACTTCTCTGTCG     TPSTSLS        1     0
ACGCCGTCTACTTCTGCTGCT     TPSTSAA        1     0
ACGCCGTCTACTTGGCTTACT     TPSTWLT        1     0
ACGCCGTCTACTTTGTCGCTG     TPSTLSL        1     0
ACGCCGTCTACTTTTAGGTTG     TPSTFRL        1     0
ACGCCGTCTACTTTTCTGAAT     TPSTFLN        1     0
ACGCCGTCTACTTTTTATTAT     TPSTFYY        1     0
ACGCCGTCTACTTTTTCTTTT     TPSTFSF        1     0
ACGCCGTCTAGAGAGTCGCCT     TPSRESP        1     0
ACGCCGTCTAGGAATATGGCG     TPSRNMA        1     0
ACGCCGTCTAGGACGATTCCG     TPSRTIP        1     0
ACGCCGTCTAGGATGCTTCCG     TPSRMLP        1     0
ACGCCGTCTAGGATTGCTGCG     TPSRIAA        1     0
ACGCCGTCTAGGCAGCAGTAT     TPSRQQY        1     0
ACGCCGTCTAGGCAGCCTCTT     TPSRQPL        1     0
ACGCCGTCTAGGCCGCAATTT     TPSRPQF        1     0
ACGCCGTCTAGGCCGCATCTT     TPSRPHL        1     0
ACGCCGTCTAGGCCGTGGACT     TPSRPWT        1     0
ACGCCGTCTAGGCTGAAGACG     TPSRLKT        1     0
ACGCCGTCTAGGGAGTATACT     TPSREYT        1     0
ACGCCGTCTAGGTCTCTTATT     TPSRSLI        1     0
ACGCCGTCTAGGTTGTGGCTG     TPSRLWL        1     0
ACGCCGTCTAGGTTGTGGTGT     TPSRLWC        1     0
ACGCCGTCTAGTAAGGAGCGG     TPSSKER        1     0
ACGCCGTCTAGTAATACGCCG     TPSSNTP        1     0
ACGCCGTCTAGTACTATGTCT     TPSSTMS        1     0
ACGCCGTCTAGTACTGGTCCT     TPSSTGP        1     0
ACGCCGTCTAGTAGGTGGACT     TPSSRWT        1     0
ACGCCGTCTAGTCATCATGCG     TPSSHHA        1     0
ACGCCGTCTAGTCATCTTCGA     TPSSHLR        1     0
ACGCCGTCTAGTCCGACTTAG     TPSSPTQ        1     0
ACGCCGTCTAGTCCGCTTCCG     TPSSPLP        1     0
ACGCCGTCTAGTCCTATTCCT     TPSSPIP        1     0
ACGCCGTCTAGTCCTCATAAG     TPSSPHK        1     0
ACGCCGTCTAGTCCTTCTCCT     TPSSPSP        1     0
ACGCCGTCTAGTGATGAGTTT     TPSSDEF        1     0
ACGCCGTCTAGTGCGACTGTG     TPSSATV        1     0
ACGCCGTCTAGTGGGCTTTGG     TPSSGLW        1     0
ACGCCGTCTAGTGTTGCTGTG     TPSSVAV        1     0
ACGCCGTCTAGTTATCCTCCG     TPSSYPP        1     0
ACGCCGTCTAGTTCGAAGGCT     TPSSSKA        1     0
ACGCCGTCTAGTTCGACTAGT     TPSSSTS        1     0
ACGCCGTCTAGTTCGTTGCCT     TPSSSLP        1     0
ACGCCGTCTAGTTGGCAGTGG     TPSSWQW        1     0
ACGCCGTCTATGAAGCTTTTT     TPSMKLF        1     0
ACGCCGTCTATGAATGAGTAT     TPSMNEY        1     0
ACGCCGTCTATGACTCGGACG     TPSMTRT        1     0
ACGCCGTCTATGAGTCAGGAG     TPSMSQE        1     0
ACGCCGTCTATGATGCATTTG     TPSMMHL        1     0
ACGCCGTCTATGATGCTTCTT     TPSMMLL        1     0
ACGCCGTCTATGCATACTCAG     TPSMHTQ        1     0
ACGCCGTCTATGCATCTGCAT     TPSMHLH        1     0
ACGCCGTCTATGCATTTTCGT     TPSMHFR        1     0
ACGCCGTCTATGCCGAATCGG     TPSMPNR        1     0
ACGCCGTCTATGCCGATTCCT     TPSMPIP        1     0
ACGCCGTCTATGCCTAGTCTG     TPSMPSL        1     0
ACGCCGTCTATGCCTCCTAGG     TPSMPPR        1     0
ACGCCGTCTATGCCTCTTCGT     TPSMPLR        1     0
ACGCCGTCTATGCTGACTTAT     TPSMLTY        1     0
ACGCCGTCTATGCTGCTTAGG     TPSMLLR        1     0
ACGCCGTCTATGCTGGGGGCT     TPSMLGA        1     0
ACGCCGTCTATGGAGCATATG     TPSMEHM        1     0
ACGCCGTCTATGGCTCCTCAG     TPSMAPQ        1     0
ACGCCGTCTATGGTGAGTCGG     TPSMVSR        1     0
ACGCCGTCTATGGTGCCGCCT     TPSMVPP        1     0
ACGCCGTCTATGTATTATGGG     TPSMYYG        1     0
ACGCCGTCTATGTTTACGCTT     TPSMFTL        1     0
ACGCCGTCTATTAAGCATCCG     TPSIKHP        1     0
ACGCCGTCTATTACGGAGAAG     TPSITEK        1     0
ACGCCGTCTATTACTAAGCAG     TPSITKQ        1     0
ACGCCGTCTATTACTTTTAAG     TPSITFK        1     0
ACGCCGTCTATTATTCCGCTT     TPSIIPL        1     0
ACGCCGTCTATTCAGCGTCCG     TPSIQRP        1     0
ACGCCGTCTATTCATCCGCAG     TPSIHPQ        1     0
ACGCCGTCTATTCATCCTCTG     TPSIHPL        1     0
ACGCCGTCTATTCATTTGTCT     TPSIHLS        1     0
ACGCCGTCTATTCCGGTTCTG     TPSIPVL        1     0
ACGCCGTCTATTCCTAATTTT     TPSIPNF        1     0
ACGCCGTCTATTCGTTTGTTG     TPSIRLL        1     0
ACGCCGTCTATTCTGCATCTT     TPSILHL        1     0
ACGCCGTCTATTCTTGAGTAG     TPSILEQ        1     0
ACGCCGTCTATTGCTACGCCT     TPSIATP        1     0
ACGCCGTCTATTGCTCAGCTT     TPSIAQL        1     0
ACGCCGTCTATTGGGACTCCT     TPSIGTP        1     0
ACGCCGTCTATTTCGCTGACG     TPSISLT        1     0
ACGCCGTCTATTTCGCTTACG     TPSISLT        1     0
ACGCCGTCTCAGAATCAGCAT     TPSQNQH        1     0
ACGCCGTCTCAGAATCGGACT     TPSQNRT        1     0
ACGCCGTCTCAGACTCTGCTG     TPSQTLL        1     0
ACGCCGTCTCAGACTGGTCTG     TPSQTGL        1     0
ACGCCGTCTCAGACTTTTAAT     TPSQTFN        1     0
ACGCCGTCTCAGATTCGTATG     TPSQIRM        1     0
ACGCCGTCTCAGATTTCTCGT     TPSQISR        1     0
ACGCCGTCTCAGCAGTAGACT     TPSQQQT        1     0
ACGCCGTCTCAGCATCATTCT     TPSQHHS        1     0
ACGCCGTCTCAGCATGTGCCT     TPSQHVP        1     0
ACGCCGTCTCAGCATTCTAGT     TPSQHSS        1     0
ACGCCGTCTCAGCCGCTGGGG     TPSQPLG        1     0
ACGCCGTCTCAGCCTATTCAT     TPSQPIH        1     0
ACGCCGTCTCAGCCTCCTCTG     TPSQPPL        1     0
ACGCCGTCTCAGCCTGTTCAT     TPSQPVH        1     0
ACGCCGTCTCAGCCTGTTGTG     TPSQPVV        1     0
ACGCCGTCTCAGCCTTATATT     TPSQPYI        1     0
ACGCCGTCTCAGCCTTCGGAG     TPSQPSE        1     0
ACGCCGTCTCAGCGGATGGAT     TPSQRMD        1     0
ACGCCGTCTCAGCGTCATGGT     TPSQRHG        1     0
ACGCCGTCTCAGCTGACTCGG     TPSQLTR        1     0
ACGCCGTCTCAGCTGGTGCTT     TPSQLVL        1     0
ACGCCGTCTCAGCTGTTTATT     TPSQLFI        1     0
ACGCCGTCTCAGCTTCATTCT     TPSQLHS        1     0
ACGCCGTCTCAGCTTCCTGCG     TPSQLPA        1     0
ACGCCGTCTCAGCTTCTGTTT     TPSQLLF        1     0
ACGCCGTCTCAGCTTGCTCCG     TPSQLAP        1     0
ACGCCGTCTCAGCTTTTTCAT     TPSQLFH        1     0
ACGCCGTCTCAGGAGCTTTTG     TPSQELL        1     0
ACGCCGTCTCAGGATCAGACT     TPSQDQT        1     0
ACGCCGTCTCAGGCTCATCCT     TPSQAHP        1     0
ACGCCGTCTCAGGCTGATGCG     TPSQADA        1     0
ACGCCGTCTCAGGCTTTTCCG     TPSQAFP        1     0
ACGCCGTCTCAGGGGAGGGCT     TPSQGRA        1     0
ACGCCGTCTCAGGGGCCTGAG     TPSQGPE        1     0
ACGCCGTCTCAGGTGAAGAAT     TPSQVKN        1     0
ACGCCGTCTCAGGTTCATCAT     TPSQVHH        1     0
ACGCCGTCTCAGGTTCCTACT     TPSQVPT        1     0
ACGCCGTCTCAGTATATTTCG     TPSQYIS        1     0
ACGCCGTCTCAGTATGTGCCT     TPSQYVP        1     0
ACGCCGTCTCAGTCGAGGGTG     TPSQSRV        1     0
ACGCCGTCTCAGTCGGATAAT     TPSQSDN        1     0
ACGCCGTCTCAGTCTACTTAG     TPSQSTQ        1     0
ACGCCGTCTCAGTCTGAGAAT     TPSQSEN        1     0
ACGCCGTCTCAGTGGCCGACT     TPSQWPT        1     0
ACGCCGTCTCAGTGGTGTCCT     TPSQWCP        1     0
ACGCCGTCTCAGTTTACTCCG     TPSQFTP        1     0
ACGCCGTCTCATAATCAGTGG     TPSHNQW        1     0
ACGCCGTCTCATACGGATTGT     TPSHTDC        1     0
ACGCCGTCTCATAGTATGTAT     TPSHSMY        1     0
ACGCCGTCTCATATGCCGTCT     TPSHMPS        1     0
ACGCCGTCTCATATGGGTATT     TPSHMGI        1     0
ACGCCGTCTCATATGTGTCCG     TPSHMCP        1     0
ACGCCGTCTCATATTTGTCAG     TPSHICQ        1     0
ACGCCGTCTCATCAGCAGTCT     TPSHQQS        1     0
ACGCCGTCTCATCATCATGGT     TPSHHHG        1     0
ACGCCGTCTCATCATCGTCCT     TPSHHRP        1     0
ACGCCGTCTCATCATTCGGAG     TPSHHSE        1     0
ACGCCGTCTCATCCGAAGCGT     TPSHPKR        1     0
ACGCCGTCTCATCCGCCTTCT     TPSHPPS        1     0
ACGCCGTCTCATCCGGGTCCT     TPSHPGP        1     0
ACGCCGTCTCATCCTACGTGT     TPSHPTC        1     0
ACGCCGTCTCATCCTCCGCTG     TPSHPPL        1     0
ACGCCGTCTCATCCTCTGCCT     TPSHPLP        1     0
ACGCCGTCTCATCCTTCGCGT     TPSHPSR        1     0
ACGCCGTCTCATCCTTGGCAG     TPSHPWQ        1     0
ACGCCGTCTCATCCTTGTTGG     TPSHPCW        1     0
ACGCCGTCTCATCGTGATGAT     TPSHRDD        1     0
ACGCCGTCTCATCTGCAGCAT     TPSHLQH        1     0
ACGCCGTCTCATCTGCCTGCG     TPSHLPA        1     0
ACGCCGTCTCATCTTCAGACT     TPSHLQT        1     0
ACGCCGTCTCATCTTCATACT     TPSHLHT        1     0
ACGCCGTCTCATCTTCCTTGG     TPSHLPW        1     0
ACGCCGTCTCATGCGTATGAT     TPSHAYD        1     0
ACGCCGTCTCATGCTCATCCT     TPSHAHP        1     0
ACGCCGTCTCATGCTCGTCAG     TPSHARQ        1     0
ACGCCGTCTCATGGGCCTTAG     TPSHGPQ        1     0
ACGCCGTCTCATGGGCCTTAT     TPSHGPY        1     0
ACGCCGTCTCATGTGAATGTT     TPSHVNV        1     0
ACGCCGTCTCATGTTCATATG     TPSHVHM        1     0
ACGCCGTCTCATTATTCGATG     TPSHYSM        1     0
ACGCCGTCTCATTTTAAGAAG     TPSHFKK        1     0
ACGCCGTCTCATTTTAAGCCT     TPSHFKP        1     0
ACGCCGTCTCCGAAGTCTACT     TPSPKST        1     0
ACGCCGTCTCCGAATCCGTAT     TPSPNPY        1     0
ACGCCGTCTCCGAATGTGATT     TPSPNVI        1     0
ACGCCGTCTCCGACTATGTCG     TPSPTMS        1     0
ACGCCGTCTCCGAGGACGTAT     TPSPRTY        1     0
ACGCCGTCTCCGAGTCATTGG     TPSPSHW        1     0
ACGCCGTCTCCGAGTCTTGGT     TPSPSLG        1     0
ACGCCGTCTCCGAGTTCTCAT     TPSPSSH        1     0
ACGCCGTCTCCGATGAATTTG     TPSPMNL        1     0
ACGCCGTCTCCGATGCGTCTG     TPSPMRL        1     0
ACGCCGTCTCCGATTCAACCT     TPSPIQP        1     0
ACGCCGTCTCCGATTCTTTCT     TPSPILS        1     0
ACGCCGTCTCCGATTGCTCTT     TPSPIAL        1     0
ACGCCGTCTCCGCAGAATCTT     TPSPQNL        1     0
ACGCCGTCTCCGCAGGCTCCT     TPSPQAP        1     0
ACGCCGTCTCCGCAGGGGGAT     TPSPQGD        1     0
ACGCCGTCTCCGCATACTCCG     TPSPHTP        1     0
ACGCCGTCTCCGCCTACGCCT     TPSPPTP        1     0
ACGCCGTCTCCGCCTCATTAT     TPSPPHY        1     0
ACGCCGTCTCCGCCTGATGCT     TPSPPDA        1     0
ACGCCGTCTCCGCCTTTTAGT     TPSPPFS        1     0
ACGCCGTCTCCGCGGGGTCCT     TPSPRGP        1     0
ACGCCGTCTCCGCTGAGTAAT     TPSPLSN        1     0
ACGCCGTCTCCGCTGATTACG     TPSPLIT        1     0
ACGCCGTCTCCGCTGGATTGG     TPSPLDW        1     0
ACGCCGTCTCCGCTTCCGTAG     TPSPLPQ        1     0
ACGCCGTCTCCGCTTCTTTCG     TPSPLLS        1     0
ACGCCGTCTCCGGAGTGGGAG     TPSPEWE        1     0
ACGCCGTCTCCGGATGCGATG     TPSPDAM        1     0
ACGCCGTCTCCGGGGGCTCGT     TPSPGAR        1     0
ACGCCGTCTCCGGGTTCTCCG     TPSPGSP        1     0
ACGCCGTCTCCGGTGTGGCAT     TPSPVWH        1     0
ACGCCGTCTCCGGTGTTTTGT     TPSPVFC        1     0
ACGCCGTCTCCGGTTTAGGGT     TPSPVQG        1     0
ACGCCGTCTCCGTATCAGCAT     TPSPYQH        1     0
ACGCCGTCTCCGTATCCGCAG     TPSPYPQ        1     0
ACGCCGTCTCCGTATCCTAAG     TPSPYPK        1     0
ACGCCGTCTCCGTCGAATCCT     TPSPSNP        1     0
ACGCCGTCTCCGTCTGCTCTT     TPSPSAL        1     0
ACGCCGTCTCCGTCTTCTGCT     TPSPSSA        1     0
ACGCCGTCTCCGTGGCCTCAG     TPSPWPQ        1     0
ACGCCGTCTCCGTGGTCGATT     TPSPWSI        1     0
ACGCCGTCTCCGTGTGCTCCT     TPSPCAP        1     0
ACGCCGTCTCCGTTTGCGTCT     TPSPFAS        1     0
ACGCCGTCTCCGTTTGCTATG     TPSPFAM        1     0
ACGCCGTCTCCTAATCCGCCT     TPSPNPP        1     0
ACGCCGTCTCCTACGGGGGTT     TPSPTGV        1     0
ACGCCGTCTCCTACGTATTTG     TPSPTYL        1     0
ACGCCGTCTCCTACTAATAGG     TPSPTNR        1     0
ACGCCGTCTCCTACTACTACG     TPSPTTT        1     0
ACGCCGTCTCCTACTACTCCT     TPSPTTP        1     0
ACGCCGTCTCCTACTTCTCAT     TPSPTSH        1     0
ACGCCGTCTCCTACTTCTCCG     TPSPTSP        1     0
ACGCCGTCTCCTAGGGCTCCG     TPSPRAP        1     0
ACGCCGTCTCCTAGGGTGCTT     TPSPRVL        1     0
ACGCCGTCTCCTAGTACTATT     TPSPSTI        1     0
ACGCCGTCTCCTAGTCCATGG     TPSPSPW        1     0
ACGCCGTCTCCTAGTCGTGTG     TPSPSRV        1     0
ACGCCGTCTCCTATGGTGAGT     TPSPMVS        1     0
ACGCCGTCTCCTATTAATCGG     TPSPINR        1     0
ACGCCGTCTCCTATTCAGCGG     TPSPIQR        1     0
ACGCCGTCTCCTATTGGTAGG     TPSPIGR        1     0
ACGCCGTCTCCTCAGCAGAAG     TPSPQQK        1     0
ACGCCGTCTCCTCAGCTGGCG     TPSPQLA        1     0
ACGCCGTCTCCTCAGGATACT     TPSPQDT        1     0
ACGCCGTCTCCTCATACGCCT     TPSPHTP        1     0
ACGCCGTCTCCTCATCAGTCG     TPSPHQS        1     0
ACGCCGTCTCCTCATCTGTAT     TPSPHLY        1     0
ACGCCGTCTCCTCCGCAGAAT     TPSPPQN        1     0
ACGCCGTCTCCTCCGTTGAAG     TPSPPLK        1     0
ACGCCGTCTCCTCCTCATCCG     TPSPPHP        1     0
ACGCCGTCTCCTCCTCCGCCT     TPSPPPP        1     0
ACGCCGTCTCCTCCTCGGGGT     TPSPPRG        1     0
ACGCCGTCTCCTCCTCGTCCG     TPSPPRP        1     0
ACGCCGTCTCCTCCTGCTCGT     TPSPPAR        1     0
ACGCCGTCTCCTCGGCATATG     TPSPRHM        1     0
ACGCCGTCTCCTCGTATTGAT     TPSPRID        1     0
ACGCCGTCTCCTCGTCCGTTG     TPSPRPL        1     0
ACGCCGTCTCCTCGTCTGCTG     TPSPRLL        1     0
ACGCCGTCTCCTCGTCTTACG     TPSPRLT        1     0
ACGCCGTCTCCTCGTCTTGTT     TPSPRLV        1     0
ACGCCGTCTCCTCGTGTGGAT     TPSPRVD        1     0
ACGCCGTCTCCTCTGCAGAAT     TPSPLQN        1     0
ACGCCGTCTCCTCTGTGTTTG     TPSPLCL        1     0
ACGCCGTCTCCTCTTATGGCT     TPSPLMA        1     0
ACGCCGTCTCCTCTTCCTAGT     TPSPLPS        1     0
ACGCCGTCTCCTGAGTGGTAT     TPSPEWY        1     0
ACGCCGTCTCCTGCTCAGATG     TPSPAQM        1     0
ACGCCGTCTCCTGCTCTTGCT     TPSPALA        1     0
ACGCCGTCTCCTGCTGCTTCG     TPSPAAS        1     0
ACGCCGTCTCCTGGGACTACT     TPSPGTT        1     0
ACGCCGTCTCCTGGGATTACT     TPSPGIT        1     0
ACGCCGTCTCCTGGGCCTTCG     TPSPGPS        1     0
ACGCCGTCTCCTGGGCTTGCG     TPSPGLA        1     0
ACGCCGTCTCCTGGTCCTCAG     TPSPGPQ        1     0
ACGCCGTCTCCTGTGCAGGAT     TPSPVQD        1     0
ACGCCGTCTCCTGTGCGGGAT     TPSPVRD        1     0
ACGCCGTCTCCTTAGATTGGT     TPSPQIG        1     0
ACGCCGTCTCCTTAGCTGACG     TPSPQLT        1     0
ACGCCGTCTCCTTATCCGCCG     TPSPYPP        1     0
ACGCCGTCTCCTTCGCATCGT     TPSPSHR        1     0
ACGCCGTCTCCTTCTCATTCT     TPSPSHS        1     0
ACGCCGTCTCCTTCTCCTGGG     TPSPSPG        1     0
ACGCCGTCTCCTTCTGCTACT     TPSPSAT        1     0
ACGCCGTCTCCTTCTGGGTGT     TPSPSGC        1     0
ACGCCGTCTCCTTGGAGGTCT     TPSPWRS        1     0
ACGCCGTCTCCTTTGACTTCG     TPSPLTS        1     0
ACGCCGTCTCCTTTGGTTTAT     TPSPLVY        1     0
ACGCCGTCTCCTTTTAGGCTG     TPSPFRL        1     0
ACGCCGTCTCCTTTTCCGCTG     TPSPFPL        1     0
ACGCCGTCTCGGAATACGACT     TPSRNTT        1     0
ACGCCGTCTCGGACTCTGGCG     TPSRTLA        1     0
ACGCCGTCTCGGCCTCTTCTT     TPSRPLL        1     0
ACGCCGTCTCGGGATCCTCTT     TPSRDPL        1     0
ACGCCGTCTCGGGCTAGTCAG     TPSRASQ        1     0
ACGCCGTCTCGGGCTGATTGC     TPSRADC        1     0
ACGCCGTCTCGGTATCCTACG     TPSRYPT        1     0
ACGCCGTCTCGTAATATGGCT     TPSRNMA        1     0
ACGCCGTCTCGTAATGCTCAG     TPSRNAQ        1     0
ACGCCGTCTCGTACTACGTTG     TPSRTTL        1     0
ACGCCGTCTCGTACTCATCTG     TPSRTHL        1     0
ACGCCGTCTCGTACTGGTCTG     TPSRTGL        1     0
ACGCCGTCTCGTATGACGTAT     TPSRMTY        1     0
ACGCCGTCTCGTATTACTCAG     TPSRITQ        1     0
ACGCCGTCTCGTATTCTGCCT     TPSRILP        1     0
ACGCCGTCTCGTCAGTCTCCG     TPSRQSP        1     0
ACGCCGTCTCGTCATACGCAG     TPSRHTQ        1     0
ACGCCGTCTCGTCCGCTGCCT     TPSRPLP        1     0
ACGCCGTCTCGTCCGCTTGAT     TPSRPLD        1     0
ACGCCGTCTCGTCCGGAGGGG     TPSRPEG        1     0
ACGCCGTCTCGTCCGGGTCTG     TPSRPGL        1     0
ACGCCGTCTCGTCCGTCGCCT     TPSRPSP        1     0
ACGCCGTCTCGTCTGATTTCG     TPSRLIS        1     0
ACGCCGTCTCGTCTGCCTCGT     TPSRLPR        1     0
ACGCCGTCTCGTCTTACTGGT     TPSRLTG        1     0
ACGCCGTCTCGTCTTTCTACG     TPSRLST        1     0
ACGCCGTCTCGTGCGTCTCCG     TPSRASP        1     0
ACGCCGTCTCGTGCGTCTGCG     TPSRASA        1     0
ACGCCGTCTCGTGGTCTTTCT     TPSRGLS        1     0
ACGCCGTCTCGTGTGCCTCTT     TPSRVPL        1     0
ACGCCGTCTCGTGTTATTAAT     TPSRVIN        1     0
ACGCCGTCTCGTTAGATGCCG     TPSRQMP        1     0
ACGCCGTCTCGTTCTCATTAT     TPSRSHY        1     0
ACGCCGTCTCGTTCTTCGTCG     TPSRSSS        1     0
ACGCCGTCTCGTTGTCCTACG     TPSRCPT        1     0
ACGCCGTCTCGTTTGTCTTCG     TPSRLSS        1     0
ACGCCGTCTCTACCTTCGTCT     TPSLPSS        1     0
ACGCCGTCTCTGAAGCTTTCT     TPSLKLS        1     0
ACGCCGTCTCTGAAGCTTTTT     TPSLKLF        1     0
ACGCCGTCTCTGAATCTGCCT     TPSLNLP        1     0
ACGCCGTCTCTGAGTAGTACT     TPSLSST        1     0
ACGCCGTCTCTGATGCATAGG     TPSLMHR        1     0
ACGCCGTCTCTGATTATTACT     TPSLIIT        1     0
ACGCCGTCTCTGCAGCCTCTG     TPSLQPL        1     0
ACGCCGTCTCTGCATCCGAAT     TPSLHPN        1     0
ACGCCGTCTCTGCATCCGGTG     TPSLHPV        1     0
ACGCCGTCTCTGCCGCATTAG     TPSLPHQ        1     0
ACGCCGTCTCTGCCGCTGACT     TPSLPLT        1     0
ACGCCGTCTCTGCCTAAGGCT     TPSLPKA        1     0
ACGCCGTCTCTGCGGACTCAT     TPSLRTH        1     0
ACGCCGTCTCTGCGTCTGATG     TPSLRLM        1     0
ACGCCGTCTCTGCTGACGCGT     TPSLLTR        1     0
ACGCCGTCTCTGCTGATGCCT     TPSLLMP        1     0
ACGCCGTCTCTGCTTAAGTTG     TPSLLKL        1     0
ACGCCGTCTCTGCTTATTGCT     TPSLLIA        1     0
ACGCCGTCTCTGCTTCGTGCG     TPSLLRA        1     0
ACGCCGTCTCTGGCTCCGGTG     TPSLAPV        1     0
ACGCCGTCTCTGTATGGTGCT     TPSLYGA        1     0
ACGCCGTCTCTGTCTGCTCTG     TPSLSAL        1     0
ACGCCGTCTCTGTGGACTAAG     TPSLWTK        1     0
ACGCCGTCTCTGTGTCGTGAG     TPSLCRE        1     0
ACGCCGTCTCTGTTGATGTTG     TPSLLML        1     0
ACGCCGTCTCTGTTTCTTCTG     TPSLFLL        1     0
ACGCCGTCTCTTACTTCGACG     TPSLTST        1     0
ACGCCGTCTCTTACTTCGTAT     TPSLTSY        1     0
ACGCCGTCTCTTAGGAAGGAT     TPSLRKD        1     0
ACGCCGTCTCTTAGTCCGTTT     TPSLSPF        1     0
ACGCCGTCTCTTAGTCCTAAT     TPSLSPN        1     0
ACGCCGTCTCTTAGTCCTCGG     TPSLSPR        1     0
ACGCCGTCTCTTATTATTCCT     TPSLIIP        1     0
ACGCCGTCTCTTCAGCTTTCT     TPSLQLS        1     0
ACGCCGTCTCTTCAGTCGCGG     TPSLQSR        1     0
ACGCCGTCTCTTCATCCTTCT     TPSLHPS        1     0
ACGCCGTCTCTTCATTTTGCG     TPSLHFA        1     0
ACGCCGTCTCTTCCGCATGCT     TPSLPHA        1     0
ACGCCGTCTCTTCCGCTTCTT     TPSLPLL        1     0
ACGCCGTCTCTTCCTACGAAT     TPSLPTN        1     0
ACGCCGTCTCTTCCTCTGTTT     TPSLPLF        1     0
ACGCCGTCTCTTCCTCTTCTT     TPSLPLL        1     0
ACGCCGTCTCTTCGTGCGAAG     TPSLRAK        1     0
ACGCCGTCTCTTCGTGCGCAT     TPSLRAH        1     0
ACGCCGTCTCTTCTACTACCT     TPSLLLP        1     0
ACGCCGTCTCTTCTGCCTCTG     TPSLLPL        1     0
ACGCCGTCTCTTCTGTTTTCG     TPSLLFS        1     0
ACGCCGTCTCTTCTTCGTTCG     TPSLLRS        1     0
ACGCCGTCTCTTGCTGCGAAG     TPSLAAK        1     0
ACGCCGTCTCTTGCTTTGCAG     TPSLALQ        1     0
ACGCCGTCTCTTGGTCATACT     TPSLGHT        1     0
ACGCCGTCTCTTGGTGTGGTT     TPSLGVV        1     0
ACGCCGTCTCTTGTTCCTCCG     TPSLVPP        1     0
ACGCCGTCTCTTTGGCAGAAT     TPSLWQN        1     0
ACGCCGTCTGAAACTCTGGAT     TPSETLD        1     0
ACGCCGTCTGAGAAGCAGTCT     TPSEKQS        1     0
ACGCCGTCTGAGAAGGATCCT     TPSEKDP        1     0
ACGCCGTCTGAGAGTAAGCAT     TPSESKH        1     0
ACGCCGTCTGAGAGTGATGAT     TPSESDD        1     0
ACGCCGTCTGAGATGATGCTG     TPSEMML        1     0
ACGCCGTCTGAGCAGCATCCT     TPSEQHP        1     0
ACGCCGTCTGAGCAGCTTCAG     TPSEQLQ        1     0
ACGCCGTCTGAGCAGTGGACG     TPSEQWT        1     0
ACGCCGTCTGAGCATTATCCT     TPSEHYP        1     0
ACGCCGTCTGAGCCGCTTGCG     TPSEPLA        1     0
ACGCCGTCTGAGCCTCGGACG     TPSEPRT        1     0
ACGCCGTCTGAGGAGCAGTAT     TPSEEQY        1     0
ACGCCGTCTGAGGAGTTTAAT     TPSEEFN        1     0
ACGCCGTCTGAGGCTAATCGT     TPSEANR        1     0
ACGCCGTCTGAGGCTAATGAT     TPSEAND        1     0
ACGCCGTCTGAGGTGTCTGCG     TPSEVSA        1     0
ACGCCGTCTGAGTATCGTCCG     TPSEYRP        1     0
ACGCCGTCTGAGTATTATTCG     TPSEYYS        1     0
ACGCCGTCTGAGTCGAAGCTT     TPSESKL        1     0
ACGCCGTCTGAGTGGCCTTAG     TPSEWPQ        1     0
ACGCCGTCTGATAAGACGTGG     TPSDKTW        1     0
ACGCCGTCTGATAGGTAGACT     TPSDRQT        1     0
ACGCCGTCTGATAGTCATTCG     TPSDSHS        1     0
ACGCCGTCTGATCATGATTCG     TPSDHDS        1     0
ACGCCGTCTGATCATGCTACT     TPSDHAT        1     0
ACGCCGTCTGATCATGTTAAG     TPSDHVK        1     0
ACGCCGTCTGATCCGCCTTGT     TPSDPPC        1     0
ACGCCGTCTGATCCGCTGGAG     TPSDPLE        1     0
ACGCCGTCTGATCCTCCTGTT     TPSDPPV        1     0
ACGCCGTCTGATCCTCTTCCG     TPSDPLP        1     0
ACGCCGTCTGATCGGCCTAGT     TPSDRPS        1     0
ACGCCGTCTGATCGTACGCTG     TPSDRTL        1     0
ACGCCGTCTGATCGTTTTCCG     TPSDRFP        1     0
ACGCCGTCTGATCTGCCTGGG     TPSDLPG        1     0
ACGCCGTCTGATCTGGTTGCG     TPSDLVA        1     0
ACGCCGTCTGATGAGGATGTT     TPSDEDV        1     0
ACGCCGTCTGATGATTCGCAT     TPSDDSH        1     0
ACGCCGTCTGATGCGCATTAT     TPSDAHY        1     0
ACGCCGTCTGATGCGCTTACT     TPSDALT        1     0
ACGCCGTCTGATGCGCTTCAG     TPSDALQ        1     0
ACGCCGTCTGATGGGCAGTAT     TPSDGQY        1     0
ACGCCGTCTGATGTGATTACT     TPSDVIT        1     0
ACGCCGTCTGATGTTAGTTAT     TPSDVSY        1     0
ACGCCGTCTGATGTTGGGCAT     TPSDVGH        1     0
ACGCCGTCTGATTCTGAGACG     TPSDSET        1     0
ACGCCGTCTGATTGGCTTCGG     TPSDWLR        1     0
ACGCCGTCTGATTTGCTTGAT     TPSDLLD        1     0
ACGCCGTCTGATTTTCGTATT     TPSDFRI        1     0
ACGCCGTCTGCGATTCGTCAG     TPSAIRQ        1     0
ACGCCGTCTGCGCAGCCTAAT     TPSAQPN        1     0
ACGCCGTCTGCGCATACGCGT     TPSAHTR        1     0
ACGCCGTCTGCGCATGCTCAG     TPSAHAQ        1     0
ACGCCGTCTGCGCGTCCGCCT     TPSARPP        1     0
ACGCCGTCTGCGCTGCCTTAT     TPSALPY        1     0
ACGCCGTCTGCGCTTTTTACG     TPSALFT        1     0
ACGCCGTCTGCGGGTGGTCAG     TPSAGGQ        1     0
ACGCCGTCTGCGGGTTCGCGT     TPSAGSR        1     0
ACGCCGTCTGCGGTGTCTCGT     TPSAVSR        1     0
ACGCCGTCTGCGTCTTCGGTT     TPSASSV        1     0
ACGCCGTCTGCGTTTAATGCT     TPSAFNA        1     0
ACGCCGTCTGCGTTTTCTTAT     TPSAFSY        1     0
ACGCCGTCTGCTAAGCCTACT     TPSAKPT        1     0
ACGCCGTCTGCTAATCCGCTG     TPSANPL        1     0
ACGCCGTCTGCTAATCCTCTT     TPSANPL        1     0
ACGCCGTCTGCTACGAAGCAG     TPSATKQ        1     0
ACGCCGTCTGCTACTCAGTCG     TPSATQS        1     0
ACGCCGTCTGCTACTCTGTCT     TPSATLS        1     0
ACGCCGTCTGCTACTGTGCCT     TPSATVP        1     0
ACGCCGTCTGCTACTTCTGGT     TPSATSG        1     0
ACGCCGTCTGCTAGGCCTGCG     TPSARPA        1     0
ACGCCGTCTGCTAGGTTGTTG     TPSARLL        1     0
ACGCCGTCTGCTATGAATGGT     TPSAMNG        1     0
ACGCCGTCTGCTATTAAGAAG     TPSAIKK        1     0
ACGCCGTCTGCTATTACGCAG     TPSAITQ        1     0
ACGCCGTCTGCTCATATTATG     TPSAHIM        1     0
ACGCCGTCTGCTCATCCGCCG     TPSAHPP        1     0
ACGCCGTCTGCTCATCGTCAG     TPSAHRQ        1     0
ACGCCGTCTGCTCGTCCTTAT     TPSARPY        1     0
ACGCCGTCTGCTCTTAAGACG     TPSALKT        1     0
ACGCCGTCTGCTCTTACTTCT     TPSALTS        1     0
ACGCCGTCTGCTCTTAGTGCG     TPSALSA        1     0
ACGCCGTCTGCTCTTCAGCAT     TPSALQH        1     0
ACGCCGTCTGCTCTTTAGATG     TPSALQM        1     0
ACGCCGTCTGCTCTTTTGCCT     TPSALLP        1     0
ACGCCGTCTGCTGATATGCCT     TPSADMP        1     0
ACGCCGTCTGCTGCTATGCAG     TPSAAMQ        1     0
ACGCCGTCTGCTGCTCCGGTG     TPSAAPV        1     0
ACGCCGTCTGCTGCTGCTAAT     TPSAAAN        1     0
ACGCCGTCTGCTGTGACTACT     TPSAVTT        1     0
ACGCCGTCTGCTTCGTGGCCT     TPSASWP        1     0
ACGCCGTCTGCTTCTCGTTCG     TPSASRS        1     0
ACGCCGTCTGCTTGGCCGCTT     TPSAWPL        1     0
ACGCCGTCTGCTTTGCGGTAT     TPSALRY        1     0
ACGCCGTCTGCTTTTACTATT     TPSAFTI        1     0
ACGCCGTCTGGGACTCTTGTG     TPSGTLV        1     0
ACGCCGTCTGGGAGGCCGGTG     TPSGRPV        1     0
ACGCCGTCTGGGAGTTCGCAT     TPSGSSH        1     0
ACGCCGTCTGGGCATAGTCAG     TPSGHSQ        1     0
ACGCCGTCTGGGCCGTATCGG     TPSGPYR        1     0
ACGCCGTCTGGGCCTGAGATT     TPSGPEI        1     0
ACGCCGTCTGGGCTTCCTCAG     TPSGLPQ        1     0
ACGCCGTCTGGGGATACGCTT     TPSGDTL        1     0
ACGCCGTCTGGGGCTCAGCAT     TPSGAQH        1     0
ACGCCGTCTGGGGTGCATGCT     TPSGVHA        1     0
ACGCCGTCTGGGGTTCTGGGT     TPSGVLG        1     0
ACGCCGTCTGGGTCTTCTGTG     TPSGSSV        1     0
ACGCCGTCTGGGTTGACTATG     TPSGLTM        1     0
ACGCCGTCTGGGTTGCCGCAT     TPSGLPH        1     0
ACGCCGTCTGGTACTAATACG     TPSGTNT        1     0
ACGCCGTCTGGTATGCTTCAG     TPSGMLQ        1     0
ACGCCGTCTGGTATGGGGTCT     TPSGMGS        1     0
ACGCCGTCTGGTATTACTAGG     TPSGITR        1     0
ACGCCGTCTGGTCCTGCTTCT     TPSGPAS        1     0
ACGCCGTCTGGTCGGTGGTCT     TPSGRWS        1     0
ACGCCGTCTGGTCGGTTGACT     TPSGRLT        1     0
ACGCCGTCTGGTGATGGTCAG     TPSGDGQ        1     0
ACGCCGTCTGGTGCGGTGTAT     TPSGAVY        1     0
ACGCCGTCTGGTGCTACTGAT     TPSGATD        1     0
ACGCCGTCTGGTGGGTCTTCT     TPSGGSS        1     0
ACGCCGTCTGGTGTGTCTCCG     TPSGVSP        1     0
ACGCCGTCTGGTTATCTTCAG     TPSGYLQ        1     0
ACGCCGTCTGGTTTTACTCTT     TPSGFTL        1     0
ACGCCGTCTGGTTTTGCGCCG     TPSGFAP        1     0
ACGCCGTCTGTAGCGCATCTT     TPSVAHL        1     0
ACGCCGTCTGTGAAGCCTCCG     TPSVKPP        1     0
ACGCCGTCTGTGAGGACTGTT     TPSVRTV        1     0
ACGCCGTCTGTGAGGCCTCAG     TPSVRPQ        1     0
ACGCCGTCTGTGAGTTCTCAG     TPSVSSQ        1     0
ACGCCGTCTGTGCAGCTGTTG     TPSVQLL        1     0
ACGCCGTCTGTGCAGTGGCGT     TPSVQWR        1     0
ACGCCGTCTGTGCATCATAAT     TPSVHHN        1     0
ACGCCGTCTGTGCATCTGGTT     TPSVHLV        1     0
ACGCCGTCTGTGCCTACGCTG     TPSVPTL        1     0
ACGCCGTCTGTGCCTCATCTG     TPSVPHL        1     0
ACGCCGTCTGTGCCTTCTCGT     TPSVPSR        1     0
ACGCCGTCTGTGCGTACGCAT     TPSVRTH        1     0
ACGCCGTCTGTGCGTCATACT     TPSVRHT        1     0
ACGCCGTCTGTGCTGCCTCAT     TPSVLPH        1     0
ACGCCGTCTGTGCTTCATCTG     TPSVLHL        1     0
ACGCCGTCTGTGCTTCGTTCT     TPSVLRS        1     0
ACGCCGTCTGTGGGGTCTCCA     TPSVGSP        1     0
ACGCCGTCTGTGGGTCCTATG     TPSVGPM        1     0
ACGCCGTCTGTGGGTCCTTCT     TPSVGPS        1     0
ACGCCGTCTGTGGTTCCTTAT     TPSVVPY        1     0
ACGCCGTCTGTGGTTGCGAGG     TPSVVAR        1     0
ACGCCGTCTGTGTATCGTTAT     TPSVYRY        1     0
ACGCCGTCTGTGTCGTATCAG     TPSVSYQ        1     0
ACGCCGTCTGTGTCTCGTTAT     TPSVSRY        1     0
ACGCCGTCTGTGTGGAAGACT     TPSVWKT        1     0
ACGCCGTCTGTGTTTCATCGT     TPSVFHR        1     0
ACGCCGTCTGTTAAGGATTAT     TPSVKDY        1     0
ACGCCGTCTGTTAATCCTCCG     TPSVNPP        1     0
ACGCCGTCTGTTACGCGTCTT     TPSVTRL        1     0
ACGCCGTCTGTTACTCTTGTT     TPSVTLV        1     0
ACGCCGTCTGTTCAGAATAAG     TPSVQNK        1     0
ACGCCGTCTGTTCAGCATTAG     TPSVQHQ        1     0
ACGCCGTCTGTTCAGCCTCAT     TPSVQPH        1     0
ACGCCGTCTGTTCAGGCTCCT     TPSVQAP        1     0
ACGCCGTCTGTTCCGACGCTG     TPSVPTL        1     0
ACGCCGTCTGTTCCTACTATT     TPSVPTI        1     0
ACGCCGTCTGTTCCTCTGTGG     TPSVPLW        1     0
ACGCCGTCTGTTCCTGGTCAT     TPSVPGH        1     0
ACGCCGTCTGTTCGGAATCTG     TPSVRNL        1     0
ACGCCGTCTGTTCGTACGCAT     TPSVRTH        1     0
ACGCCGTCTGTTCTGACTGAT     TPSVLTD        1     0
ACGCCGTCTGTTCTGATTACG     TPSVLIT        1     0
ACGCCGTCTGTTCTTACGCTG     TPSVLTL        1     0
ACGCCGTCTGTTCTTCCGTAT     TPSVLPY        1     0
ACGCCGTCTGTTCTTTCTTTG     TPSVLSL        1     0
ACGCCGTCTGTTGAGCATCAT     TPSVEHH        1     0
ACGCCGTCTGTTGAGTCTCAG     TPSVESQ        1     0
ACGCCGTCTGTTGCGCTTGCT     TPSVALA        1     0
ACGCCGTCTGTTGGTGGTCCG     TPSVGGP        1     0
ACGCCGTCTGTTTCTACTCAG     TPSVSTQ        1     0
ACGCCGTCTTAGAATCCGCCT     TPSQNPP        1     0
ACGCCGTCTTAGAATCTTTCT     TPSQNLS        1     0
ACGCCGTCTTAGACGTGGTGG     TPSQTWW        1     0
ACGCCGTCTTAGACTACTTAT     TPSQTTY        1     0
ACGCCGTCTTAGAGGAGTGAT     TPSQRSD        1     0
ACGCCGTCTTAGAGGATTAAT     TPSQRIN        1     0
ACGCCGTCTTAGAGGATTACG     TPSQRIT        1     0
ACGCCGTCTTAGCTGAAGCTT     TPSQLKL        1     0
ACGCCGTCTTATACTCTTTTG     TPSYTLL        1     0
ACGCCGTCTTATAGGACGCTT     TPSYRTL        1     0
ACGCCGTCTTATAGTAGTCTT     TPSYSSL        1     0
ACGCCGTCTTATATGCCGCCG     TPSYMPP        1     0
ACGCCGTCTTATATTAGTCAG     TPSYISQ        1     0
ACGCCGTCTTATATTCCGCTG     TPSYIPL        1     0
ACGCCGTCTTATCCGCATATG     TPSYPHM        1     0
ACGCCGTCTTATCCGCTTCAG     TPSYPLQ        1     0
ACGCCGTCTTATCTGACGTAT     TPSYLTY        1     0
ACGCCGTCTTATCTTAAGCAG     TPSYLKQ        1     0
ACGCCGTCTTATCTTCCTCCT     TPSYLPP        1     0
ACGCCGTCTTATGATCATTCT     TPSYDHS        1     0
ACGCCGTCTTATGCTGCGCTG     TPSYAAL        1     0
ACGCCGTCTTATGGGCATTCT     TPSYGHS        1     0
ACGCCGTCTTATGTTGCTACT     TPSYVAT        1     0
ACGCCGTCTTATTCGAGTGCT     TPSYSSA        1     0
ACGCCGTCTTATTCTCTGAGT     TPSYSLS        1     0
ACGCCGTCTTATTCTGCGATT     TPSYSAI        1     0
ACGCCGTCTTATTTTATTATG     TPSYFIM        1     0
ACGCCGTCTTCGATTCCTATG     TPSSIPM        1     0
ACGCCGTCTTCGATTCGTTGG     TPSSIRW        1     0
ACGCCGTCTTCGCATATGCCT     TPSSHMP        1     0
ACGCCGTCTTCGCATCGGACT     TPSSHRT        1     0
ACGCCGTCTTCGCATGATAGT     TPSSHDS        1     0
ACGCCGTCTTCGCATGATCGT     TPSSHDR        1     0
ACGCCGTCTTCGCTGACTCCG     TPSSLTP        1     0
ACGCCGTCTTCGCTGATGGTG     TPSSLMV        1     0
ACGCCGTCTTCGCTGCTGCCT     TPSSLLP        1     0
ACGCCGTCTTCGCTTCCTGCT     TPSSLPA        1     0
ACGCCGTCTTCGCTTCGGGAT     TPSSLRD        1     0
ACGCCGTCTTCGCTTCTTGAT     TPSSLLD        1     0
ACGCCGTCTTCGCTTGTGATT     TPSSLVI        1     0
ACGCCGTCTTCGGATAGTCCT     TPSSDSP        1     0
ACGCCGTCTTCGGATCCTCTG     TPSSDPL        1     0
ACGCCGTCTTCGTCGTATTGG     TPSSSYW        1     0
ACGCCGTCTTCGTGGATTTTT     TPSSWIF        1     0
ACGCCGTCTTCGTTGCATTCG     TPSSLHS        1     0
ACGCCGTCTTCTAAGATGGGT     TPSSKMG        1     0
ACGCCGTCTTCTAATATGGCG     TPSSNMA        1     0
ACGCCGTCTTCTAATCATCAT     TPSSNHH        1     0
ACGCCGTCTTCTAATCTTACT     TPSSNLT        1     0
ACGCCGTCTTCTAATGATCTG     TPSSNDL        1     0
ACGCCGTCTTCTACTTCTCCT     TPSSTSP        1     0
ACGCCGTCTTCTCAGAGTTGT     TPSSQSC        1     0
ACGCCGTCTTCTCAGATTCGG     TPSSQIR        1     0
ACGCCGTCTTCTCAGCAGCGG     TPSSQQR        1     0
ACGCCGTCTTCTCCGCCTGGG     TPSSPPG        1     0
ACGCCGTCTTCTCTTAAGACT     TPSSLKT        1     0
ACGCCGTCTTCTGCGATGCAT     TPSSAMH        1     0
ACGCCGTCTTCTGCTTCGCAG     TPSSASQ        1     0
ACGCCGTCTTCTGGTCAGCTG     TPSSGQL        1     0
ACGCCGTCTTCTGTTCAGGAG     TPSSVQE        1     0
ACGCCGTCTTCTTATCCTCTG     TPSSYPL        1     0
ACGCCGTCTTGGAAGCCTACT     TPSWKPT        1     0
ACGCCGTCTTGGACTCCTACT     TPSWTPT        1     0
ACGCCGTCTTGGAGGGGTTGG     TPSWRGW        1     0
ACGCCGTCTTGGCAGAGTGAT     TPSWQSD        1     0
ACGCCGTCTTGGCATAAGGTT     TPSWHKV        1     0
ACGCCGTCTTGGGAGTGGCCG     TPSWEWP        1     0
ACGCCGTCTTGGGATCTGCTG     TPSWDLL        1     0
ACGCCGTCTTGGGATGTTCTT     TPSWDVL        1     0
ACGCCGTCTTGGGCTAAGCCT     TPSWAKP        1     0
ACGCCGTCTTGGTATGCTGAG     TPSWYAE        1     0
ACGCCGTCTTGGTGGCATTAG     TPSWWHQ        1     0
ACGCCGTCTTGGTTTCGGCAT     TPSWFRH        1     0
ACGCCGTCTTGTACTCCGGTT     TPSCTPV        1     0
ACGCCGTCTTGTACTTGTTCT     TPSCTCS        1     0
ACGCCGTCTTGTATTCCGGTT     TPSCIPV        1     0
ACGCCGTCTTGTCATGAGCTT     TPSCHEL        1     0
ACGCCGTCTTGTCCTCCTCAT     TPSCPPH        1     0
ACGCCGTCTTGTTCTCAGGAT     TPSCSQD        1     0
ACGCCGTCTTGTTGGCCGTCT     TPSCWPS        1     0
ACGCCGTCTTTAGCGCATCTT     TPSLAHL        1     0
ACGCCGTCTTTGCAGCCTTCT     TPSLQPS        1     0
ACGCCGTCTTTGCATATTCAG     TPSLHIQ        1     0
ACGCCGTCTTTGCATTCGTCG     TPSLHSS        1     0
ACGCCGTCTTTGCCGAGTACG     TPSLPST        1     0
ACGCCGTCTTTGCCGCTTGAG     TPSLPLE        1     0
ACGCCGTCTTTGCCTGCTCCT     TPSLPAP        1     0
ACGCCGTCTTTGCGTACGCAT     TPSLRTH        1     0
ACGCCGTCTTTGCTGCTGGCG     TPSLLLA        1     0
ACGCCGTCTTTGGCTCATGGT     TPSLAHG        1     0
ACGCCGTCTTTGGTTACTTTG     TPSLVTL        1     0
ACGCCGTCTTTGGTTCTTTGG     TPSLVLW        1     0
ACGCCGTCTTTGTGGTATCAT     TPSLWYH        1     0
ACGCCGTCTTTGTTTTCGGAT     TPSLFSD        1     0
ACGCCGTCTTTTAAGATGAAG     TPSFKMK        1     0
ACGCCGTCTTTTAAGCCTCCT     TPSFKPP        1     0
ACGCCGTCTTTTAAGTCTCCT     TPSFKSP        1     0
ACGCCGTCTTTTACGCCGCTG     TPSFTPL        1     0
ACGCCGTCTTTTCAGCCTCGG     TPSFQPR        1     0
ACGCCGTCTTTTCCGTATAAT     TPSFPYN        1     0
ACGCCGTCTTTTCGTCCGACG     TPSFRPT        1     0
ACGCCGTCTTTTCTTATGCAT     TPSFLMH        1     0
ACGCCGTCTTTTCTTTTGGGT     TPSFLLG        1     0
ACGCCGTCTTTTGATCCTTAG     TPSFDPQ        1     0
ACGCCGTCTTTTTCGGTGAAT     TPSFSVN        1     0
ACGCCGTCTTTTTGGCTGCGT     TPSFWLR        1     0
ACGCCGTGACAGACTACGCGT     TP*QTTR        1     0
ACGCCGTGATAGATTCCTGCG     TP*QIPA        1     0
ACGCCGTGGAAGAATCATGGT     TPWKNHG        1     0
ACGCCGTGGAAGACGCGGCCT     TPWKTRP        1     0
ACGCCGTGGAAGACTATGAGT     TPWKTMS        1     0
ACGCCGTGGAAGAGTGTGTCT     TPWKSVS        1     0
ACGCCGTGGAAGATGATGCCT     TPWKMMP        1     0
ACGCCGTGGAAGATGTCGCTT     TPWKMSL        1     0
ACGCCGTGGAAGCAACGTGAG     TPWKQRE        1     0
ACGCCGTGGAAGCATCCTGCT     TPWKHPA        1     0
ACGCCGTGGAAGCCGCGTGCT     TPWKPRA        1     0
ACGCCGTGGAAGCCTCCGATT     TPWKPPI        1     0
ACGCCGTGGAAGCCTCCTTGT     TPWKPPC        1     0
ACGCCGTGGAAGCCTGGGCGT     TPWKPGR        1     0
ACGCCGTGGAAGCGGATGAAT     TPWKRMN        1     0
ACGCCGTGGAAGCTGCCTGAT     TPWKLPD        1     0
ACGCCGTGGAAGCTGCTGACT     TPWKLLT        1     0
ACGCCGTGGAAGCTTAAGTCT     TPWKLKS        1     0
ACGCCGTGGAAGCTTACGATG     TPWKLTM        1     0
ACGCCGTGGAAGCTTGGTCCT     TPWKLGP        1     0
ACGCCGTGGAAGGAGGATCTT     TPWKEDL        1     0
ACGCCGTGGAAGGGTCAGTCG     TPWKGQS        1     0
ACGCCGTGGAAGTCGTCTATG     TPWKSSM        1     0
ACGCCGTGGAAGTCTCCTAAG     TPWKSPK        1     0
ACGCCGTGGAAGTTTACTACG     TPWKFTT        1     0
ACGCCGTGGAATAAGCCGTAT     TPWNKPY        1     0
ACGCCGTGGAATAATAATTGG     TPWNNNW        1     0
ACGCCGTGGAATAATCATATT     TPWNNHI        1     0
ACGCCGTGGAATAATGCGCCT     TPWNNAP        1     0
ACGCCGTGGAATACGGAGACG     TPWNTET        1     0
ACGCCGTGGAATAGGCCTCTT     TPWNRPL        1     0
ACGCCGTGGAATAGGCCTTTT     TPWNRPF        1     0
ACGCCGTGGAATAGGCTGCAG     TPWNRLQ        1     0
ACGCCGTGGAATAGGGTTCCG     TPWNRVP        1     0
ACGCCGTGGAATATTCTATTG     TPWNILL        1     0
ACGCCGTGGAATCAGCAGTCG     TPWNQQS        1     0
ACGCCGTGGAATCCGAGGTCT     TPWNPRS        1     0
ACGCCGTGGAATCCGAGTCGG     TPWNPSR        1     0
ACGCCGTGGAATCCTACTCCT     TPWNPTP        1     0
ACGCCGTGGAATCCTATTGAT     TPWNPID        1     0
ACGCCGTGGAATCCTGATAAG     TPWNPDK        1     0
ACGCCGTGGAATCGTAGTGAG     TPWNRSE        1     0
ACGCCGTGGAATCGTATTCAG     TPWNRIQ        1     0
ACGCCGTGGAATCTGCCGTAG     TPWNLPQ        1     0
ACGCCGTGGAATCTGCGTTCT     TPWNLRS        1     0
ACGCCGTGGAATCTGGGGAAT     TPWNLGN        1     0
ACGCCGTGGAATCTGGGGCTT     TPWNLGL        1     0
ACGCCGTGGAATCTTGTGCAT     TPWNLVH        1     0
ACGCCGTGGAATGATGCGACT     TPWNDAT        1     0
ACGCCGTGGAATGCGCTTTGT     TPWNALC        1     0
ACGCCGTGGAATGCTCCGCCG     TPWNAPP        1     0
ACGCCGTGGAATGGTCCTCCG     TPWNGPP        1     0
ACGCCGTGGAATTCTCCGGAT     TPWNSPD        1     0
ACGCCGTGGAATTCTCTGCTT     TPWNSLL        1     0
ACGCCGTGGAATTTGGATCCG     TPWNLDP        1     0
ACGCCGTGGACGAATACTCCG     TPWTNTP        1     0
ACGCCGTGGACGACTCGTGCT     TPWTTRA        1     0
ACGCCGTGGACGAGGCATGAG     TPWTRHE        1     0
ACGCCGTGGACGAGGTTGTAG     TPWTRLQ        1     0
ACGCCGTGGACGAGTCGGCAT     TPWTSRH        1     0
ACGCCGTGGACGATGGGTCAG     TPWTMGQ        1     0
ACGCCGTGGACGATTGTGCCT     TPWTIVP        1     0
ACGCCGTGGACGCAGATGCCG     TPWTQMP        1     0
ACGCCGTGGACGCAGGCTGAG     TPWTQAE        1     0
ACGCCGTGGACGCAGTCGCCG     TPWTQSP        1     0
ACGCCGTGGACGCAGTTTTCT     TPWTQFS        1     0
ACGCCGTGGACGCATAAGCAT     TPWTHKH        1     0
ACGCCGTGGACGCATCGGTCT     TPWTHRS        1     0
ACGCCGTGGACGCATGCGGTG     TPWTHAV        1     0
ACGCCGTGGACGCCTAATTAG     TPWTPNQ        1     0
ACGCCGTGGACGCCTGCGATT     TPWTPAI        1     0
ACGCCGTGGACGCTGCATAAG     TPWTLHK        1     0
ACGCCGTGGACGCTTGTTTAT     TPWTLVY        1     0
ACGCCGTGGACGGATCTTGTT     TPWTDLV        1     0
ACGCCGTGGACGGTGCGTGAT     TPWTVRD        1     0
ACGCCGTGGACGGTTCCTCCT     TPWTVPP        1     0
ACGCCGTGGACGGTTGCTTCT     TPWTVAS        1     0
ACGCCGTGGACGTATTCGCAT     TPWTYSH        1     0
ACGCCGTGGACGTCGATTGCG     TPWTSIA        1     0
ACGCCGTGGACGTTGGCTGGT     TPWTLAG        1     0
ACGCCGTGGACGTTGTTTGTT     TPWTLFV        1     0
ACGCCGTGGACTACGCATCGT     TPWTTHR        1     0
ACGCCGTGGACTACGCGTTTT     TPWTTRF        1     0
ACGCCGTGGACTACTCAGCTT     TPWTTQL        1     0
ACGCCGTGGACTAGTCCTGCT     TPWTSPA        1     0
ACGCCGTGGACTATGAAGCCT     TPWTMKP        1     0
ACGCCGTGGACTATTAGTCGG     TPWTISR        1     0
ACGCCGTGGACTATTTATCAG     TPWTIYQ        1     0
ACGCCGTGGACTCCGAGTTGT     TPWTPSC        1     0
ACGCCGTGGACTCCTCATATG     TPWTPHM        1     0
ACGCCGTGGACTCCTCATCTT     TPWTPHL        1     0
ACGCCGTGGACTCCTGAGTTT     TPWTPEF        1     0
ACGCCGTGGACTCCTTTGAAG     TPWTPLK        1     0
ACGCCGTGGACTCGGGGGTCG     TPWTRGS        1     0
ACGCCGTGGACTCGTGTGGAG     TPWTRVE        1     0
ACGCCGTGGACTCTGACGGGG     TPWTLTG        1     0
ACGCCGTGGACTCTGCAGCCT     TPWTLQP        1     0
ACGCCGTGGACTCTGGCGATG     TPWTLAM        1     0
ACGCCGTGGACTCTGTGGCCG     TPWTLWP        1     0
ACGCCGTGGACTGCGCATTAT     TPWTAHY        1     0
ACGCCGTGGACTGCGCGTGCT     TPWTARA        1     0
ACGCCGTGGACTGCTGCTACT     TPWTAAT        1     0
ACGCCGTGGACTGGTTCTGTG     TPWTGSV        1     0
ACGCCGTGGACTGTTCCTATG     TPWTVPM        1     0
ACGCCGTGGACTGTTTCGGTG     TPWTVSV        1     0
ACGCCGTGGACTTAGGTGAGT     TPWTQVS        1     0
ACGCCGTGGACTTCGTATACT     TPWTSYT        1     0
ACGCCGTGGACTTCGTTGCAG     TPWTSLQ        1     0
ACGCCGTGGACTTCTCAGTTG     TPWTSQL        1     0
ACGCCGTGGACTTGGCAGAAG     TPWTWQK        1     0
ACGCCGTGGACTTTTACTAGG     TPWTFTR        1     0
ACGCCGTGGAGGAATGAGTCT     TPWRNES        1     0
ACGCCGTGGAGGATGCTGCTT     TPWRMLL        1     0
ACGCCGTGGAGGCATACTATT     TPWRHTI        1     0
ACGCCGTGGAGGCATTTGGGG     TPWRHLG        1     0
ACGCCGTGGAGGCCGGGGAGT     TPWRPGS        1     0
ACGCCGTGGAGGCTGGTTATT     TPWRLVI        1     0
ACGCCGTGGAGGGTGTCTAAT     TPWRVSN        1     0
ACGCCGTGGAGGTATCTGGAT     TPWRYLD        1     0
ACGCCGTGGAGGTCGCCGAGT     TPWRSPS        1     0
ACGCCGTGGAGTAATACTATG     TPWSNTM        1     0
ACGCCGTGGAGTATGCCTACG     TPWSMPT        1     0
ACGCCGTGGAGTCAGAGTCGT     TPWSQSR        1     0
ACGCCGTGGAGTCAGATGACG     TPWSQMT        1     0
ACGCCGTGGAGTCAGTTGGCT     TPWSQLA        1     0
ACGCCGTGGAGTCCGCCTTTT     TPWSPPF        1     0
ACGCCGTGGAGTCCTAATAGG     TPWSPNR        1     0
ACGCCGTGGAGTCCTCTTCCT     TPWSPLP        1     0
ACGCCGTGGAGTCCTCTTCTG     TPWSPLL        1     0
ACGCCGTGGAGTCTGTCGTGG     TPWSLSW        1     0
ACGCCGTGGAGTCTTCGGATT     TPWSLRI        1     0
ACGCCGTGGAGTGATATGTAT     TPWSDMY        1     0
ACGCCGTGGAGTGCGCAGCGG     TPWSAQR        1     0
ACGCCGTGGAGTGGGACGTTG     TPWSGTL        1     0
ACGCCGTGGAGTGGGACTCGT     TPWSGTR        1     0
ACGCCGTGGAGTGGGACTTCG     TPWSGTS        1     0
ACGCCGTGGAGTTCTCTGTAT     TPWSSLY        1     0
ACGCCGTGGAGTTGGACTTCG     TPWSWTS        1     0
ACGCCGTGGAGTTGGCCGCTG     TPWSWPL        1     0
ACGCCGTGGATGAAGCATCAT     TPWMKHH        1     0
ACGCCGTGGATGAAGCCTGCG     TPWMKPA        1     0
ACGCCGTGGATGACACTTGCG     TPWMTLA        1     0
ACGCCGTGGATGACGATTAAT     TPWMTIN        1     0
ACGCCGTGGATGAGGCATGAT     TPWMRHD        1     0
ACGCCGTGGATGATGAAGCGG     TPWMMKR        1     0
ACGCCGTGGATGATGACTCGT     TPWMMTR        1     0
ACGCCGTGGATGATGCAGGCT     TPWMMQA        1     0
ACGCCGTGGATGCAGAATCGT     TPWMQNR        1     0
ACGCCGTGGATGCATAGGCAT     TPWMHRH        1     0
ACGCCGTGGATGCATGTTAAT     TPWMHVN        1     0
ACGCCGTGGATGCATTCTATT     TPWMHSI        1     0
ACGCCGTGGATGCCGCCTGGT     TPWMPPG        1     0
ACGCCGTGGATGCCTGGGATT     TPWMPGI        1     0
ACGCCGTGGATGCTGACGCAG     TPWMLTQ        1     0
ACGCCGTGGATGCTGCCTGAG     TPWMLPE        1     0
ACGCCGTGGATGCTTCCTCTG     TPWMLPL        1     0
ACGCCGTGGATGGATAGTCAT     TPWMDSH        1     0
ACGCCGTGGATGGGGCCGCAG     TPWMGPQ        1     0
ACGCCGTGGATGGGTACTCTT     TPWMGTL        1     0
ACGCCGTGGATGGGTGGTTGG     TPWMGGW        1     0
ACGCCGTGGATGGTGTCGAAT     TPWMVSN        1     0
ACGCCGTGGATGGTGTCTAAT     TPWMVSN        1     0
ACGCCGTGGATGGTTCGTACT     TPWMVRT        1     0
ACGCCGTGGATGGTTCTGACT     TPWMVLT        1     0
ACGCCGTGGATGTATTCGCTG     TPWMYSL        1     0
ACGCCGTGGATGTTGCCTTCG     TPWMLPS        1     0
ACGCCGTGGATTAATATGCGG     TPWINMR        1     0
ACGCCGTGGATTAATGGTATT     TPWINGI        1     0
ACGCCGTGGATTACTGCTGCT     TPWITAA        1     0
ACGCCGTGGATTAGGCTTCTG     TPWIRLL        1     0
ACGCCGTGGATTAGTACTGAG     TPWISTE        1     0
ACGCCGTGGATTATTATGCAG     TPWIIMQ        1     0
ACGCCGTGGATTCAGTCGTCT     TPWIQSS        1     0
ACGCCGTGGATTCATCATGAT     TPWIHHD        1     0
ACGCCGTGGATTCATCCTCCT     TPWIHPP        1     0
ACGCCGTGGATTCATTAGATT     TPWIHQI        1     0
ACGCCGTGGATTCCGTCTGAG     TPWIPSE        1     0
ACGCCGTGGATTCCTAATAGG     TPWIPNR        1     0
ACGCCGTGGATTCCTCAGCCT     TPWIPQP        1     0
ACGCCGTGGATTCGGAATTTG     TPWIRNL        1     0
ACGCCGTGGATTCGGACTATG     TPWIRTM        1     0
ACGCCGTGGATTCTGGGTGAT     TPWILGD        1     0
ACGCCGTGGATTGATATGCCT     TPWIDMP        1     0
ACGCCGTGGATTGCTTGTGAG     TPWIACE        1     0
ACGCCGTGGATTTCGACTAAT     TPWISTN        1     0
ACGCCGTGGATTTCTCCGGCT     TPWISPA        1     0
ACGCCGTGGATTTCTCTGAGG     TPWISLR        1     0
ACGCCGTGGATTTTGAAGAGG     TPWILKR        1     0
ACGCCGTGGCAGAAGAGTACT     TPWQKST        1     0
ACGCCGTGGCAGAATCATCCT     TPWQNHP        1     0
ACGCCGTGGCAGACGAGGAGT     TPWQTRS        1     0
ACGCCGTGGCAGACGCGTGCG     TPWQTRA        1     0
ACGCCGTGGCAGACGTGTGAT     TPWQTCD        1     0
ACGCCGTGGCAGACTACGCGT     TPWQTTR        1     0
ACGCCGTGGCAGACTCTGATT     TPWQTLI        1     0
ACGCCGTGGCAGAGTTCTTAT     TPWQSSY        1     0
ACGCCGTGGCAGATTGTGAGT     TPWQIVS        1     0
ACGCCGTGGCAGATTTCGTAT     TPWQISY        1     0
ACGCCGTGGCAGCAGAGGTAT     TPWQQRY        1     0
ACGCCGTGGCAGCAGATTGTG     TPWQQIV        1     0
ACGCCGTGGCAGCAGGAGATG     TPWQQEM        1     0
ACGCCGTGGCAGCATCGTCCG     TPWQHRP        1     0
ACGCCGTGGCAGCATTATCCT     TPWQHYP        1     0
ACGCCGTGGCAGCATTATCGT     TPWQHYR        1     0
ACGCCGTGGCAGCCGTTGACT     TPWQPLT        1     0
ACGCCGTGGCAGCCTAAGAAT     TPWQPKN        1     0
ACGCCGTGGCAGCCTATGCGT     TPWQPMR        1     0
ACGCCGTGGCAGCCTCCTCCG     TPWQPPP        1     0
ACGCCGTGGCAGCCTCTTGAT     TPWQPLD        1     0
ACGCCGTGGCAGCCTGAGCCT     TPWQPEP        1     0
ACGCCGTGGCAGCCTGCGAAG     TPWQPAK        1     0
ACGCCGTGGCAGCCTGTTTTT     TPWQPVF        1     0
ACGCCGTGGCAGCCTTCTCCT     TPWQPSP        1     0
ACGCCGTGGCAGCCTTTGTCT     TPWQPLS        1     0
ACGCCGTGGCAGCGTCATAAG     TPWQRHK        1     0
ACGCCGTGGCAGCGTGATACT     TPWQRDT        1     0
ACGCCGTGGCAGCTGACTCGT     TPWQLTR        1     0
ACGCCGTGGCAGCTGGCTGCT     TPWQLAA        1     0
ACGCCGTGGCAGCTGTCGCGA     TPWQLSR        1     0
ACGCCGTGGCAGGAGCATCCT     TPWQEHP        1     0
ACGCCGTGGCAGGTTACGACT     TPWQVTT        1     0
ACGCCGTGGCAGTCGATGTTG     TPWQSML        1     0
ACGCCGTGGCAGTCTATTCCG     TPWQSIP        1     0
ACGCCGTGGCAGTGTATGTGG     TPWQCMW        1     0
ACGCCGTGGCAGTGTGCTATT     TPWQCAI        1     0
ACGCCGTGGCAGTTGGATCAT     TPWQLDH        1     0
ACGCCGTGGCATAAGCAGTCT     TPWHKQS        1     0
ACGCCGTGGCATAAGCCGGAT     TPWHKPD        1     0
ACGCCGTGGCATAAGGATACG     TPWHKDT        1     0
ACGCCGTGGCATACGCTTATG     TPWHTLM        1     0
ACGCCGTGGCATACTACGCAG     TPWHTTQ        1     0
ACGCCGTGGCATACTCGGTTT     TPWHTRF        1     0
ACGCCGTGGCATAGGCAGACT     TPWHRQT        1     0
ACGCCGTGGCATAGTACGTAT     TPWHSTY        1     0
ACGCCGTGGCATAGTACTCTG     TPWHSTL        1     0
ACGCCGTGGCATATGCATGCT     TPWHMHA        1     0
ACGCCGTGGCATATGCTTCTG     TPWHMLL        1     0
ACGCCGTGGCATATTCAGCTT     TPWHIQL        1     0
ACGCCGTGGCATATTCCGTGG     TPWHIPW        1     0
ACGCCGTGGCATATTCGTTTG     TPWHIRL        1     0
ACGCCGTGGCATCAGACTCGT     TPWHQTR        1     0
ACGCCGTGGCATCAGCTTAAT     TPWHQLN        1     0
ACGCCGTGGCATCATATTCCT     TPWHHIP        1     0
ACGCCGTGGCATCATCATACG     TPWHHHT        1     0
ACGCCGTGGCATCATTATCGT     TPWHHYR        1     0
ACGCCGTGGCATCCGATGCTG     TPWHPML        1     0
ACGCCGTGGCATCCGTATTAT     TPWHPYY        1     0
ACGCCGTGGCATCCGTCTGCG     TPWHPSA        1     0
ACGCCGTGGCATCCTCAGCTT     TPWHPQL        1     0
ACGCCGTGGCATCCTGCGTCT     TPWHPAS        1     0
ACGCCGTGGCATCCTGGTGGT     TPWHPGG        1     0
ACGCCGTGGCATCGTACGCCG     TPWHRTP        1     0
ACGCCGTGGCATCGTCAGATG     TPWHRQM        1     0
ACGCCGTGGCATCGTCATTAG     TPWHRHQ        1     0
ACGCCGTGGCATCGTGGGGAT     TPWHRGD        1     0
ACGCCGTGGCATCTGACTACG     TPWHLTT        1     0
ACGCCGTGGCATCTGAGTCCG     TPWHLSP        1     0
ACGCCGTGGCATCTTACTGGG     TPWHLTG        1     0
ACGCCGTGGCATGAGCGTCCT     TPWHERP        1     0
ACGCCGTGGCATGAGGCTCAG     TPWHEAQ        1     0
ACGCCGTGGCATGAGGCTGAT     TPWHEAD        1     0
ACGCCGTGGCATGATAGTGTG     TPWHDSV        1     0
ACGCCGTGGCATGATCCGAAT     TPWHDPN        1     0
ACGCCGTGGCATGATCCGCCG     TPWHDPP        1     0
ACGCCGTGGCATGCGACTCCG     TPWHATP        1     0
ACGCCGTGGCATGCTATTCAG     TPWHAIQ        1     0
ACGCCGTGGCATGCTGTGTAT     TPWHAVY        1     0
ACGCCGTGGCATGCTTCTCAG     TPWHASQ        1     0
ACGCCGTGGCATGGTCCTTCG     TPWHGPS        1     0
ACGCCGTGGCATGTTAGGACT     TPWHVRT        1     0
ACGCCGTGGCATGTTCATACG     TPWHVHT        1     0
ACGCCGTGGCATTCGCTTTGG     TPWHSLW        1     0
ACGCCGTGGCATTCTCAGAGG     TPWHSQR        1     0
ACGCCGTGGCATTCTCATCCT     TPWHSHP        1     0
ACGCCGTGGCATTCTCTGCAG     TPWHSLQ        1     0
ACGCCGTGGCATTTGCGTACG     TPWHLRT        1     0
ACGCCGTGGCATTTGGTTAGG     TPWHLVR        1     0
ACGCCGTGGCATTTGGTTTTT     TPWHLVF        1     0
ACGCCGTGGCATTTTACGCAT     TPWHFTH        1     0
ACGCCGTGGCATTTTAGTCAT     TPWHFSH        1     0
ACGCCGTGGCATTTTCGTACG     TPWHFRT        1     0
ACGCCGTGGCCACCGGGTGCT     TPWPPGA        1     0
ACGCCGTGGCCGACTATGACG     TPWPTMT        1     0
ACGCCGTGGCCGATGCTGATG     TPWPMLM        1     0
ACGCCGTGGCCGATTCATTAT     TPWPIHY        1     0
ACGCCGTGGCCGATTCTGCCT     TPWPILP        1     0
ACGCCGTGGCCGATTCTTGGT     TPWPILG        1     0
ACGCCGTGGCCGCATACGCAT     TPWPHTH        1     0
ACGCCGTGGCCGCCTTCGTCG     TPWPPSS        1     0
ACGCCGTGGCCGCGTCATACG     TPWPRHT        1     0
ACGCCGTGGCCGCTGACGTTG     TPWPLTL        1     0
ACGCCGTGGCCGCTGATGGTT     TPWPLMV        1     0
ACGCCGTGGCCGCTGCCTGCT     TPWPLPA        1     0
ACGCCGTGGCCGCTTACTCGG     TPWPLTR        1     0
ACGCCGTGGCCGCTTCGGATG     TPWPLRM        1     0
ACGCCGTGGCCGCTTTATCAG     TPWPLYQ        1     0
ACGCCGTGGCCGGATCCTGCT     TPWPDPA        1     0
ACGCCGTGGCCGGGTGTGTAT     TPWPGVY        1     0
ACGCCGTGGCCGTATAGTCAT     TPWPYSH        1     0
ACGCCGTGGCCGTATCATTGG     TPWPYHW        1     0
ACGCCGTGGCCGTATCATTGT     TPWPYHC        1     0
ACGCCGTGGCCGTATGTTGGT     TPWPYVG        1     0
ACGCCGTGGCCGTGTCCTACG     TPWPCPT        1     0
ACGCCGTGGCCTAAGGGTAAT     TPWPKGN        1     0
ACGCCGTGGCCTAATGGGCTT     TPWPNGL        1     0
ACGCCGTGGCCTACGACGGAG     TPWPTTE        1     0
ACGCCGTGGCCTACGCAGCCT     TPWPTQP        1     0
ACGCCGTGGCCTACGGTTGAG     TPWPTVE        1     0
ACGCCGTGGCCTACGTCTTTT     TPWPTSF        1     0
ACGCCGTGGCCTACTAAGACG     TPWPTKT        1     0
ACGCCGTGGCCTACTTCTAAG     TPWPTSK        1     0
ACGCCGTGGCCTAGGCTTCTG     TPWPRLL        1     0
ACGCCGTGGCCTAGTCTGCTG     TPWPSLL        1     0
ACGCCGTGGCCTAGTCTGTTG     TPWPSLL        1     0
ACGCCGTGGCCTATGCTTCAT     TPWPMLH        1     0
ACGCCGTGGCCTATGCTTTCG     TPWPMLS        1     0
ACGCCGTGGCCTATTCCACCG     TPWPIPP        1     0
ACGCCGTGGCCTCAGGCGATG     TPWPQAM        1     0
ACGCCGTGGCCTCATATGCCG     TPWPHMP        1     0
ACGCCGTGGCCTCATCGTGTG     TPWPHRV        1     0
ACGCCGTGGCCTCCGATGAAT     TPWPPMN        1     0
ACGCCGTGGCCTCCTAGTTCT     TPWPPSS        1     0
ACGCCGTGGCCTCCTCTGATT     TPWPPLI        1     0
ACGCCGTGGCCTCGGATTACT     TPWPRIT        1     0
ACGCCGTGGCCTCGTACGCTT     TPWPRTL        1     0
ACGCCGTGGCCTCGTGCTCCG     TPWPRAP        1     0
ACGCCGTGGCCTCTGGAGATT     TPWPLEI        1     0
ACGCCGTGGCCTCTTACTATT     TPWPLTI        1     0
ACGCCGTGGCCTCTTCTGCAT     TPWPLLH        1     0
ACGCCGTGGCCTGATCGTGGT     TPWPDRG        1     0
ACGCCGTGGCCTGCTATGCAT     TPWPAMH        1     0
ACGCCGTGGCCTGCTCCTCCT     TPWPAPP        1     0
ACGCCGTGGCCTGCTGCTTGG     TPWPAAW        1     0
ACGCCGTGGCCTGGGTGGTCG     TPWPGWS        1     0
ACGCCGTGGCCTTAGAGTAAT     TPWPQSN        1     0
ACGCCGTGGCCTTAGGCTTGG     TPWPQAW        1     0
ACGCCGTGGCCTTCGCGGCAT     TPWPSRH        1     0
ACGCCGTGGCCTTCGTAGGCT     TPWPSQA        1     0
ACGCCGTGGCCTTCTAATGTG     TPWPSNV        1     0
ACGCCGTGGCCTTCTACTCTT     TPWPSTL        1     0
ACGCCGTGGCCTTCTCGGGTG     TPWPSRV        1     0
ACGCCGTGGCCTTCTCTTCCT     TPWPSLP        1     0
ACGCCGTGGCCTTCTGCTGAT     TPWPSAD        1     0
ACGCCGTGGCCTTGGACTGAT     TPWPWTD        1     0
ACGCCGTGGCCTTGGGTTGCT     TPWPWVA        1     0
ACGCCGTGGCCTTTGCGTTGG     TPWPLRW        1     0
ACGCCGTGGCGGAATGGGGTG     TPWRNGV        1     0
ACGCCGTGGCGGACGATTACT     TPWRTIT        1     0
ACGCCGTGGCGGACGCTTGCT     TPWRTLA        1     0
ACGCCGTGGCGGTTTCTTACT     TPWRFLT        1     0
ACGCCGTGGCGTATTCTTGCT     TPWRILA        1     0
ACGCCGTGGCGTCATTGGCCT     TPWRHWP        1     0
ACGCCGTGGCGTGCTAGTTCG     TPWRASS        1     0
ACGCCGTGGCGTGCTTATCCT     TPWRAYP        1     0
ACGCCGTGGCGTGTGCTGTCT     TPWRVLS        1     0
ACGCCGTGGCTGAAGACTGCG     TPWLKTA        1     0
ACGCCGTGGCTGAATGATGCT     TPWLNDA        1     0
ACGCCGTGGCTGAATGCGTCG     TPWLNAS        1     0
ACGCCGTGGCTGACTAGGCCG     TPWLTRP        1     0
ACGCCGTGGCTGACTGTTATG     TPWLTVM        1     0
ACGCCGTGGCTGACTTCTGGG     TPWLTSG        1     0
ACGCCGTGGCTGATGTGGCGT     TPWLMWR        1     0
ACGCCGTGGCTGCAGCTGCCG     TPWLQLP        1     0
ACGCCGTGGCTGCCGAGGGAT     TPWLPRD        1     0
ACGCCGTGGCTGCCGCATCTG     TPWLPHL        1     0
ACGCCGTGGCTGCCTAATAGG     TPWLPNR        1     0
ACGCCGTGGCTGCCTACGACT     TPWLPTT        1     0
ACGCCGTGGCTGCCTATGCAG     TPWLPMQ        1     0
ACGCCGTGGCTGCCTCCGTCT     TPWLPPS        1     0
ACGCCGTGGCTGCCTGGTCCG     TPWLPGP        1     0
ACGCCGTGGCTGCGGGCTCCG     TPWLRAP        1     0
ACGCCGTGGCTGCGTACTCTT     TPWLRTL        1     0
ACGCCGTGGCTGCTGCTTCAG     TPWLLLQ        1     0
ACGCCGTGGCTGCTTCCGAAG     TPWLLPK        1     0
ACGCCGTGGCTGGAGGCTGTG     TPWLEAV        1     0
ACGCCGTGGCTGGATCATTAG     TPWLDHQ        1     0
ACGCCGTGGCTGGCGACTATT     TPWLATI        1     0
ACGCCGTGGCTGGGGGTGCCT     TPWLGVP        1     0
ACGCCGTGGCTGGTTTCTATT     TPWLVSI        1     0
ACGCCGTGGCTGTCTTAGGAT     TPWLSQD        1     0
ACGCCGTGGCTGTTTCTGCTG     TPWLFLL        1     0
ACGCCGTGGCTTAAGAATGTT     TPWLKNV        1     0
ACGCCGTGGCTTAAGAATTCG     TPWLKNS        1     0
ACGCCGTGGCTTAATGAGGTT     TPWLNEV        1     0
ACGCCGTGGCTTAATGATCAT     TPWLNDH        1     0
ACGCCGTGGCTTACGTGGTTG     TPWLTWL        1     0
ACGCCGTGGCTTACTATGATG     TPWLTMM        1     0
ACGCCGTGGCTTACTCGGCTT     TPWLTRL        1     0
ACGCCGTGGCTTACTTGGCAG     TPWLTWQ        1     0
ACGCCGTGGCTTAGGCATACT     TPWLRHT        1     0
ACGCCGTGGCTTAGTAGGGGT     TPWLSRG        1     0
ACGCCGTGGCTTATTCTTGCG     TPWLILA        1     0
ACGCCGTGGCTTATTTATTCT     TPWLIYS        1     0
ACGCCGTGGCTTCAGTTGGTT     TPWLQLV        1     0
ACGCCGTGGCTTCCGAATTGT     TPWLPNC        1     0
ACGCCGTGGCTTCCGCCTAGG     TPWLPPR        1     0
ACGCCGTGGCTTCCTCTTAAT     TPWLPLN        1     0
ACGCCGTGGCTTCGTCCTGCT     TPWLRPA        1     0
ACGCCGTGGCTTCTGCAGCAT     TPWLLQH        1     0
ACGCCGTGGCTTCTGGCTCGG     TPWLLAR        1     0
ACGCCGTGGCTTCTTTCTCAT     TPWLLSH        1     0
ACGCCGTGGCTTGATGAGGGG     TPWLDEG        1     0
ACGCCGTGGCTTGCGCTTGCG     TPWLALA        1     0
ACGCCGTGGCTTGCTCTGTTG     TPWLALL        1     0
ACGCCGTGGCTTGGGACTTAT     TPWLGTY        1     0
ACGCCGTGGCTTTCTATTGAT     TPWLSID        1     0
ACGCCGTGGCTTTTGCATCCG     TPWLLHP        1     0
ACGCCGTGGCTTTTTCCGATT     TPWLFPI        1     0
ACGCCGTGGGAGAATACGAAG     TPWENTK        1     0
ACGCCGTGGGAGAATGTGGTG     TPWENVV        1     0
ACGCCGTGGGAGACGCAGCCG     TPWETQP        1     0
ACGCCGTGGGAGATTGCGCCG     TPWEIAP        1     0
ACGCCGTGGGAGCAGCTTCGT     TPWEQLR        1     0
ACGCCGTGGGAGCAGTATCTT     TPWEQYL        1     0
ACGCCGTGGGAGCGGATTCGG     TPWERIR        1     0
ACGCCGTGGGAGCGTAATATG     TPWERNM        1     0
ACGCCGTGGGAGCTGATTGTT     TPWELIV        1     0
ACGCCGTGGGAGCTGCATATT     TPWELHI        1     0
ACGCCGTGGGAGCTGCTGGAT     TPWELLD        1     0
ACGCCGTGGGAGCTGTATCCG     TPWELYP        1     0
ACGCCGTGGGAGGAGACTGAG     TPWEETE        1     0
ACGCCGTGGGAGGCGAGTGCT     TPWEASA        1     0
ACGCCGTGGGAGGCTCTAGTT     TPWEALV        1     0
ACGCCGTGGGAGGTGCCTGGT     TPWEVPG        1     0
ACGCCGTGGGAGTCGAGTGCT     TPWESSA        1     0
ACGCCGTGGGAGTGGTATCGT     TPWEWYR        1     0
ACGCCGTGGGAGTGGTCTCTG     TPWEWSL        1     0
ACGCCGTGGGAGTTGTCTCCT     TPWELSP        1     0
ACGCCGTGGGAGTTTCGTTCT     TPWEFRS        1     0
ACGCCGTGGGAGTTTGCGACT     TPWEFAT        1     0
ACGCCGTGGGATACGGGGTTT     TPWDTGF        1     0
ACGCCGTGGGATACTGCTCCG     TPWDTAP        1     0
ACGCCGTGGGATACTGCTCTG     TPWDTAL        1     0
ACGCCGTGGGATAGGCCTCAG     TPWDRPQ        1     0
ACGCCGTGGGATAGGTAGACG     TPWDRQT        1     0
ACGCCGTGGGATAGTCCGAAT     TPWDSPN        1     0
ACGCCGTGGGATAGTCTTGTT     TPWDSLV        1     0
ACGCCGTGGGATATGCATCCG     TPWDMHP        1     0
ACGCCGTGGGATCATCCTCTG     TPWDHPL        1     0
ACGCCGTGGGATCCGCTTGCT     TPWDPLA        1     0
ACGCCGTGGGATCCTCTGGCT     TPWDPLA        1     0
ACGCCGTGGGATCCTTATCCT     TPWDPYP        1     0
ACGCCGTGGGATCCTTGGGCG     TPWDPWA        1     0
ACGCCGTGGGATCGTTCGAGT     TPWDRSS        1     0
ACGCCGTGGGATCTTACGCAT     TPWDLTH        1     0
ACGCCGTGGGATGAGCGGCCT     TPWDERP        1     0
ACGCCGTGGGATGAGGATTGT     TPWDEDC        1     0
ACGCCGTGGGATGATCAGCAG     TPWDDQQ        1     0
ACGCCGTGGGATGCTAGGACT     TPWDART        1     0
ACGCCGTGGGATGCTATGAAG     TPWDAMK        1     0
ACGCCGTGGGATGCTCATCGT     TPWDAHR        1     0
ACGCCGTGGGATGTGCAGACT     TPWDVQT        1     0
ACGCCGTGGGATGTTCTTTAT     TPWDVLY        1     0
ACGCCGTGGGATTCGCAGGCT     TPWDSQA        1     0
ACGCCGTGGGATTCTGCGCCT     TPWDSAP        1     0
ACGCCGTGGGCGAATACTGCG     TPWANTA        1     0
ACGCCGTGGGCGCAGCCTCTG     TPWAQPL        1     0
ACGCCGTGGGCGCCGGAGCCG     TPWAPEP        1     0
ACGCCGTGGGCTACTATGCGG     TPWATMR        1     0
ACGCCGTGGGCTAGTAATATG     TPWASNM        1     0
ACGCCGTGGGCTATTCGTCCT     TPWAIRP        1     0
ACGCCGTGGGCTCATCTTCCT     TPWAHLP        1     0
ACGCCGTGGGCTCGTCCGCAT     TPWARPH        1     0
ACGCCGTGGGCTGATCCTAGT     TPWADPS        1     0
ACGCCGTGGGCTGCGCCGGTT     TPWAAPV        1     0
ACGCCGTGGGCTTATATGCGG     TPWAYMR        1     0
ACGCCGTGGGGGAAGCCTCCT     TPWGKPP        1     0
ACGCCGTGGGGGAATCTGCTT     TPWGNLL        1     0
ACGCCGTGGGGGACGGTTCAT     TPWGTVH        1     0
ACGCCGTGGGGGACGTGGACT     TPWGTWT        1     0
ACGCCGTGGGGGCAGCGGTAT     TPWGQRY        1     0
ACGCCGTGGGGGCATGTGAGT     TPWGHVS        1     0
ACGCCGTGGGGGCATTAGAGT     TPWGHQS        1     0
ACGCCGTGGGGGCCTCCGTCT     TPWGPPS        1     0
ACGCCGTGGGGGCTTTCTGCG     TPWGLSA        1     0
ACGCCGTGGGGGGTGCATGCT     TPWGVHA        1     0
ACGCCGTGGGGGTCTCTGCCT     TPWGSLP        1     0
ACGCCGTGGGGGTGGCATACG     TPWGWHT        1     0
ACGCCGTGGGGGTGGCCGCTT     TPWGWPL        1     0
ACGCCGTGGGGTACTGCGGAT     TPWGTAD        1     0
ACGCCGTGGGGTAGTAAGTGG     TPWGSKW        1     0
ACGCCGTGGGGTCATCCGTGG     TPWGHPW        1     0
ACGCCGTGGGGTCCGACGTAG     TPWGPTQ        1     0
ACGCCGTGGGGTTATGGGTTG     TPWGYGL        1     0
ACGCCGTGGGGTTCGCATTAT     TPWGSHY        1     0
ACGCCGTGGGGTTTTAATCCT     TPWGFNP        1     0
ACGCCGTGGGTGAATAAGGTT     TPWVNKV        1     0
ACGCCGTGGGTGAATCCGCTG     TPWVNPL        1     0
ACGCCGTGGGTGAATTGGCCT     TPWVNWP        1     0
ACGCCGTGGGTGACTATGTCT     TPWVTMS        1     0
ACGCCGTGGGTGCAGCAGCGT     TPWVQQR        1     0
ACGCCGTGGGTGCCTAATACG     TPWVPNT        1     0
ACGCCGTGGGTGCCTCAGAAT     TPWVPQN        1     0
ACGCCGTGGGTGCCTCGTGTT     TPWVPRV        1     0
ACGCCGTGGGTGCTGAATGCG     TPWVLNA        1     0
ACGCCGTGGGTGCTGCATCGG     TPWVLHR        1     0
ACGCCGTGGGTGGAACGTCGT     TPWVERR        1     0
ACGCCGTGGGTGGCTCGTTCT     TPWVARS        1     0
ACGCCGTGGGTGTCGCGTCCG     TPWVSRP        1     0
ACGCCGTGGGTGTCTTCTCTT     TPWVSSL        1     0
ACGCCGTGGGTGTTTAAGTTG     TPWVFKL        1     0
ACGCCGTGGGTGTTTAATAAT     TPWVFNN        1     0
ACGCCGTGGGTGTTTCAGGTG     TPWVFQV        1     0
ACGCCGTGGGTTAATCGTCTG     TPWVNRL        1     0
ACGCCGTGGGTTACGATGAGG     TPWVTMR        1     0
ACGCCGTGGGTTATGGGTCTT     TPWVMGL        1     0
ACGCCGTGGGTTATTCTGCAG     TPWVILQ        1     0
ACGCCGTGGGTTCTGTCGAGG     TPWVLSR        1     0
ACGCCGTGGGTTCTTAATACG     TPWVLNT        1     0
ACGCCGTGGGTTCTTCCTCAT     TPWVLPH        1     0
ACGCCGTGGGTTGGGCTTACT     TPWVGLT        1     0
ACGCCGTGGGTTTATGCGCAG     TPWVYAQ        1     0
ACGCCGTGGGTTTCGCGTGTT     TPWVSRV        1     0
ACGCCGTGGTAGACGCATCGG     TPWQTHR        1     0
ACGCCGTGGTAGACGCGTTTG     TPWQTRL        1     0
ACGCCGTGGTAGACGCTGCCT     TPWQTLP        1     0
ACGCCGTGGTAGATTTCTAAG     TPWQISK        1     0
ACGCCGTGGTAGCTGCGGATG     TPWQLRM        1     0
ACGCCGTGGTAGGCTGATTCG     TPWQADS        1     0
ACGCCGTGGTAGGGGGTTGAG     TPWQGVE        1     0
ACGCCGTGGTATAATCTGTCG     TPWYNLS        1     0
ACGCCGTGGTATACGCATGAG     TPWYTHE        1     0
ACGCCGTGGTATACTACGAGG     TPWYTTR        1     0
ACGCCGTGGTATACTACTGCT     TPWYTTA        1     0
ACGCCGTGGTATAGTACTGTT     TPWYSTV        1     0
ACGCCGTGGTATATGCTTTCT     TPWYMLS        1     0
ACGCCGTGGTATCATCTGTTT     TPWYHLF        1     0
ACGCCGTGGTATCATGCTGGT     TPWYHAG        1     0
ACGCCGTGGTATCCGACGAGT     TPWYPTS        1     0
ACGCCGTGGTATCCGACGTAT     TPWYPTY        1     0
ACGCCGTGGTATCCTAAGCCT     TPWYPKP        1     0
ACGCCGTGGTATCGGTATCCG     TPWYRYP        1     0
ACGCCGTGGTATCTGACTTCT     TPWYLTS        1     0
ACGCCGTGGTATCTGGCTGGG     TPWYLAG        1     0
ACGCCGTGGTATCTTATTAGG     TPWYLIR        1     0
ACGCCGTGGTATGATCCGGAG     TPWYDPE        1     0
ACGCCGTGGTATGCGCATGCG     TPWYAHA        1     0
ACGCCGTGGTATGCTTTGTCG     TPWYALS        1     0
ACGCCGTGGTATGGGCATCTG     TPWYGHL        1     0
ACGCCGTGGTATGTGCATGGG     TPWYVHG        1     0
ACGCCGTGGTATGTTACGCTG     TPWYVTL        1     0
ACGCCGTGGTATTATACTTAT     TPWYYTY        1     0
ACGCCGTGGTATTCGATTACT     TPWYSIT        1     0
ACGCCGTGGTATTCGCATGAG     TPWYSHE        1     0
ACGCCGTGGTATTCTAATTGG     TPWYSNW        1     0
ACGCCGTGGTATTCTGAGTTT     TPWYSEF        1     0
ACGCCGTGGTATTTTCTTCTT     TPWYFLL        1     0
ACGCCGTGGTCCCAGGTGTCG     TPWSQVS        1     0
ACGCCGTGGTCGAATACTGCT     TPWSNTA        1     0
ACGCCGTGGTCGAATCTGATT     TPWSNLI        1     0
ACGCCGTGGTCGACGGGTATG     TPWSTGM        1     0
ACGCCGTGGTCGATGATGTCT     TPWSMMS        1     0
ACGCCGTGGTCGATGCTTCTG     TPWSMLL        1     0
ACGCCGTGGTCGATGGGGCCG     TPWSMGP        1     0
ACGCCGTGGTCGATTCAGCCT     TPWSIQP        1     0
ACGCCGTGGTCGCCGGTTGGT     TPWSPVG        1     0
ACGCCGTGGTCGCCTACTGAG     TPWSPTE        1     0
ACGCCGTGGTCGCCTCATTTT     TPWSPHF        1     0
ACGCCGTGGTCGCCTTATCGT     TPWSPYR        1     0
ACGCCGTGGTCGCGTACGGTT     TPWSRTV        1     0
ACGCCGTGGTCGCTTCAGGCT     TPWSLQA        1     0
ACGCCGTGGTCGCTTGCTAAT     TPWSLAN        1     0
ACGCCGTGGTCGGAGATTATG     TPWSEIM        1     0
ACGCCGTGGTCGGAGTCTTCG     TPWSESS        1     0
ACGCCGTGGTCGGGTCATACG     TPWSGHT        1     0
ACGCCGTGGTCGTATCAGGTT     TPWSYQV        1     0
ACGCCGTGGTCGTGGGCTGTG     TPWSWAV        1     0
ACGCCGTGGTCTAAGATGGCG     TPWSKMA        1     0
ACGCCGTGGTCTAATACTAAT     TPWSNTN        1     0
ACGCCGTGGTCTAATCCGGTA     TPWSNPV        1     0
ACGCCGTGGTCTAATCCGTCG     TPWSNPS        1     0
ACGCCGTGGTCTACGTCTACG     TPWSTST        1     0
ACGCCGTGGTCTAGGGCTGAG     TPWSRAE        1     0
ACGCCGTGGTCTAGTAGTGTT     TPWSSSV        1     0
ACGCCGTGGTCTAGTGCGACT     TPWSSAT        1     0
ACGCCGTGGTCTATTCCGACG     TPWSIPT        1     0
ACGCCGTGGTCTCAGACTCTG     TPWSQTL        1     0
ACGCCGTGGTCTCATACGCTG     TPWSHTL        1     0
ACGCCGTGGTCTCATCTTCTT     TPWSHLL        1     0
ACGCCGTGGTCTCCGGGTGAT     TPWSPGD        1     0
ACGCCGTGGTCTCCTAGTTTG     TPWSPSL        1     0
ACGCCGTGGTCTCGTACGGTG     TPWSRTV        1     0
ACGCCGTGGTCTCTGTTGCAG     TPWSLLQ        1     0
ACGCCGTGGTCTGAGTTTCGG     TPWSEFR        1     0
ACGCCGTGGTCTGCGCGGTCG     TPWSARS        1     0
ACGCCGTGGTCTGCGGATCCT     TPWSADP        1     0
ACGCCGTGGTCTGCGGTTCCT     TPWSAVP        1     0
ACGCCGTGGTCTGCTATGTCT     TPWSAMS        1     0
ACGCCGTGGTCTGCTTCGGTG     TPWSASV        1     0
ACGCCGTGGTCTGTTCTTGAT     TPWSVLD        1     0
ACGCCGTGGTCTTATCGTCAT     TPWSYRH        1     0
ACGCCGTGGTCTTCTCAGGAG     TPWSSQE        1     0
ACGCCGTGGTCTTCTCCGTCG     TPWSSPS        1     0
ACGCCGTGGTCTTGGGTGGCG     TPWSWVA        1     0
ACGCCGTGGTCTTTGCCGCAT     TPWSLPH        1     0
ACGCCGTGGTGGAATCTGACT     TPWWNLT        1     0
ACGCCGTGGTGGACGAATTCT     TPWWTNS        1     0
ACGCCGTGGTGGACGGTTCAT     TPWWTVH        1     0
ACGCCGTGGTGGACTGGTAAG     TPWWTGK        1     0
ACGCCGTGGTGGACTTAGAAG     TPWWTQK        1     0
ACGCCGTGGTGGCCTAGGTCT     TPWWPRS        1     0
ACGCCGTGGTGGCCTCCTAAT     TPWWPPN        1     0
ACGCCGTGGTGGCTGATGACG     TPWWLMT        1     0
ACGCCGTGGTGGCTGCATCAG     TPWWLHQ        1     0
ACGCCGTGGTGGGTGCAGTAG     TPWWVQQ        1     0
ACGCCGTGGTGGGTGGTGAGT     TPWWVVS        1     0
ACGCCGTGGTGGTCTACGACT     TPWWSTT        1     0
ACGCCGTGGTGGTTGCTGCCG     TPWWLLP        1     0
ACGCCGTGGTGGTTTCTGCAT     TPWWFLH        1     0
ACGCCGTGGTGTAATCTTCAG     TPWCNLQ        1     0
ACGCCGTGGTGTACTTGGCCT     TPWCTWP        1     0
ACGCCGTGGTGTCAGGGTGCT     TPWCQGA        1     0
ACGCCGTGGTGTCCGCCTACG     TPWCPPT        1     0
ACGCCGTGGTGTGTTGGGCTT     TPWCVGL        1     0
ACGCCGTGGTTGAATCCTACG     TPWLNPT        1     0
ACGCCGTGGTTGAGTACGCAT     TPWLSTH        1     0
ACGCCGTGGTTGAGTCGTTAT     TPWLSRY        1     0
ACGCCGTGGTTGATGCATCGT     TPWLMHR        1     0
ACGCCGTGGTTGATTACTGCG     TPWLITA        1     0
ACGCCGTGGTTGCATCCTAAG     TPWLHPK        1     0
ACGCCGTGGTTGCCTAATAAT     TPWLPNN        1     0
ACGCCGTGGTTGCCTAATAGG     TPWLPNR        1     0
ACGCCGTGGTTGCCTCGTTAT     TPWLPRY        1     0
ACGCCGTGGTTGCCTCTGTGG     TPWLPLW        1     0
ACGCCGTGGTTGCGGCCGCTG     TPWLRPL        1     0
ACGCCGTGGTTGCTGTTTAGT     TPWLLFS        1     0
ACGCCGTGGTTGCTTAGGTAT     TPWLLRY        1     0
ACGCCGTGGTTGGCGAGTCCT     TPWLASP        1     0
ACGCCGTGGTTGGCTAAGCTG     TPWLAKL        1     0
ACGCCGTGGTTGGGGTATCCT     TPWLGYP        1     0
ACGCCGTGGTTGGGTATGCTG     TPWLGML        1     0
ACGCCGTGGTTGGTTCCGTCT     TPWLVPS        1     0
ACGCCGTGGTTGGTTTTTATT     TPWLVFI        1     0
ACGCCGTGGTTGTCTATTAGT     TPWLSIS        1     0
ACGCCGTGGTTGTCTCTTCAG     TPWLSLQ        1     0
ACGCCGTGGTTGTTGGCTAGT     TPWLLAS        1     0
ACGCCGTGGTTGTTTCAGCAG     TPWLFQQ        1     0
ACGCCGTGGTTTACGCCTCGT     TPWFTPR        1     0
ACGCCGTGGTTTACGCGTATT     TPWFTRI        1     0
ACGCCGTGGTTTACGGCGCCT     TPWFTAP        1     0
ACGCCGTGGTTTACGTCGCCT     TPWFTSP        1     0
ACGCCGTGGTTTATTGATTCT     TPWFIDS        1     0
ACGCCGTGGTTTCAGCCGGGT     TPWFQPG        1     0
ACGCCGTGGTTTCATAATCGT     TPWFHNR        1     0
ACGCCGTGGTTTCATCTGCGT     TPWFHLR        1     0
ACGCCGTGGTTTCCTATGCAT     TPWFPMH        1     0
ACGCCGTGGTTTCGGTATGAT     TPWFRYD        1     0
ACGCCGTGGTTTGAGGCTCCT     TPWFEAP        1     0
ACGCCGTGGTTTGCTGGGCTT     TPWFAGL        1     0
ACGCCGTGGTTTGCTTTGGCG     TPWFALA        1     0
ACGCCGTGGTTTGGGCTTACT     TPWFGLT        1     0
ACGCCGTGGTTTGTTCTGACG     TPWFVLT        1     0
ACGCCGTGGTTTTCTGCTCCG     TPWFSAP        1     0
ACGCCGTGGTTTTGGCTTCCT     TPWFWLP        1     0
ACGCCGTGGTTTTTTCGTCCT     TPWFFRP        1     0
ACGCCGTGGTTTTTTTCTTAG     TPWFFSQ        1     0
ACGCCGTGTAAGACTATTCCT     TPCKTIP        1     0
ACGCCGTGTAAGACTTCGTCT     TPCKTSS        1     0
ACGCCGTGTAAGCAGGCGGCG     TPCKQAA        1     0
ACGCCGTGTAAGCATCCTCCG     TPCKHPP        1     0
ACGCCGTGTAAGCCGCATTCG     TPCKPHS        1     0
ACGCCGTGTAAGCCGCTTCAG     TPCKPLQ        1     0
ACGCCGTGTAAGCCGTATGTT     TPCKPYV        1     0
ACGCCGTGTAAGCCGTTGCTG     TPCKPLL        1     0
ACGCCGTGTAAGCCTGTTACG     TPCKPVT        1     0
ACGCCGTGTAAGCGTCATTGT     TPCKRHC        1     0
ACGCCGTGTAAGCTTCAGCCG     TPCKLQP        1     0
ACGCCGTGTAAGTTGCTTCAT     TPCKLLH        1     0
ACGCCGTGTAATACGGATTGT     TPCNTDC        1     0
ACGCCGTGTAATATGTCTGCT     TPCNMSA        1     0
ACGCCGTGTAATCAGCATTAT     TPCNQHY        1     0
ACGCCGTGTAATCCTAATCGT     TPCNPNR        1     0
ACGCCGTGTAATCCTCATCAT     TPCNPHH        1     0
ACGCCGTGTAATCCTCCGCTG     TPCNPPL        1     0
ACGCCGTGTAATCGTAATTCT     TPCNRNS        1     0
ACGCCGTGTAATCGTCAGCCT     TPCNRQP        1     0
ACGCCGTGTAATCTTATGAAT     TPCNLMN        1     0
ACGCCGTGTAATCTTCCGCAT     TPCNLPH        1     0
ACGCCGTGTAATTCGCATCCG     TPCNSHP        1     0
ACGCCGTGTAATTGTCGTAAT     TPCNCRN        1     0
ACGCCGTGTACGACTGTGTGT     TPCTTVC        1     0
ACGCCGTGTACGAGGCTTTGT     TPCTRLC        1     0
ACGCCGTGTACGCATAATAAT     TPCTHNN        1     0
ACGCCGTGTACGGAGCGGTGT     TPCTERC        1     0
ACGCCGTGTACGGGTCTGCGT     TPCTGLR        1     0
ACGCCGTGTACGGTTGCTACT     TPCTVAT        1     0
ACGCCGTGTACGTTGGTTGCT     TPCTLVA        1     0
ACGCCGTGTACTACGATGCAG     TPCTTMQ        1     0
ACGCCGTGTACTAGTAGGCAT     TPCTSRH        1     0
ACGCCGTGTACTAGTCCGCAT     TPCTSPH        1     0
ACGCCGTGTACTATGTCTTCT     TPCTMSS        1     0
ACGCCGTGTACTCAGCTTCGG     TPCTQLR        1     0
ACGCCGTGTACTCCGACTAGG     TPCTPTR        1     0
ACGCCGTGTACTCCGCAGCAG     TPCTPQQ        1     0
ACGCCGTGTACTCCTACGACT     TPCTPTT        1     0
ACGCCGTGTACTCCTTCTTTG     TPCTPSL        1     0
ACGCCGTGTACTCGTAATAAT     TPCTRNN        1     0
ACGCCGTGTACTCTGTTGGAG     TPCTLLE        1     0
ACGCCGTGTACTCTTAAGGCT     TPCTLKA        1     0
ACGCCGTGTACTCTTATTGGT     TPCTLIG        1     0
ACGCCGTGTACTCTTCATTCT     TPCTLHS        1     0
ACGCCGTGTACTGAGTTTTCT     TPCTEFS        1     0
ACGCCGTGTACTGATCAGCCT     TPCTDQP        1     0
ACGCCGTGTACTGATCTGCTT     TPCTDLL        1     0
ACGCCGTGTACTGGTATGGCT     TPCTGMA        1     0
ACGCCGTGTACTGTGCCTCCT     TPCTVPP        1     0
ACGCCGTGTACTGTGGAGCAT     TPCTVEH        1     0
ACGCCGTGTACTGTGTCTCCT     TPCTVSP        1     0
ACGCCGTGTACTGTTCCTCCG     TPCTVPP        1     0
ACGCCGTGTACTGTTGCTCGG     TPCTVAR        1     0
ACGCCGTGTACTTCTGCTGCT     TPCTSAA        1     0
ACGCCGTGTACTTGGCCTCAG     TPCTWPQ        1     0
ACGCCGTGTACTTGTAATAAG     TPCTCNK        1     0
ACGCCGTGTACTTTGCCTCAT     TPCTLPH        1     0
ACGCCGTGTAGGAAGCTGAAT     TPCRKLN        1     0
ACGCCGTGTAGGGTTTCGGGT     TPCRVSG        1     0
ACGCCGTGTAGGTCGAGTCTG     TPCRSSL        1     0
ACGCCGTGTAGGTCTGTGACT     TPCRSVT        1     0
ACGCCGTGTAGTACGAGTAGT     TPCSTSS        1     0
ACGCCGTGTAGTACTGCGTTT     TPCSTAF        1     0
ACGCCGTGTAGTAGGATGCCT     TPCSRMP        1     0
ACGCCGTGTAGTCTTGTGCAT     TPCSLVH        1     0
ACGCCGTGTAGTGAGCTTCCT     TPCSELP        1     0
ACGCCGTGTAGTGATCGGATG     TPCSDRM        1     0
ACGCCGTGTAGTGGTGCTTCG     TPCSGAS        1     0
ACGCCGTGTAGTTATGATTTT     TPCSYDF        1     0
ACGCCGTGTAGTTCGTTGCCT     TPCSSLP        1     0
ACGCCGTGTATGAATACGCAG     TPCMNTQ        1     0
ACGCCGTGTATGACTCTTGTG     TPCMTLV        1     0
ACGCCGTGTATGACTTCGCAG     TPCMTSQ        1     0
ACGCCGTGTATGAGTCGTCTG     TPCMSRL        1     0
ACGCCGTGTATGCATACGAGT     TPCMHTS        1     0
ACGCCGTGTATGCATTATTAT     TPCMHYY        1     0
ACGCCGTGTATGCATTGTACT     TPCMHCT        1     0
ACGCCGTGTATGCCTCAGCTG     TPCMPQL        1     0
ACGCCGTGTATGCCTCCTCCG     TPCMPPP        1     0
ACGCCGTGTATGGAGGGTGAT     TPCMEGD        1     0
ACGCCGTGTATGTCTAGGGAG     TPCMSRE        1     0
ACGCCGTGTATGTCTTCTCCG     TPCMSSP        1     0
ACGCCGTGTATGTTTGCGGTG     TPCMFAV        1     0
ACGCCGTGTATTAGTGATTAT     TPCISDY        1     0
ACGCCGTGTATTCAGCCTGTT     TPCIQPV        1     0
ACGCCGTGTATTCCGAATCCT     TPCIPNP        1     0
ACGCCGTGTATTCCTCCTGTG     TPCIPPV        1     0
ACGCCGTGTATTTAGACTGCT     TPCIQTA        1     0
ACGCCGTGTATTTCTCCGCAT     TPCISPH        1     0
ACGCCGTGTATTTCTGCGTCT     TPCISAS        1     0
ACGCCGTGTATTTGGTCGCCT     TPCIWSP        1     0
ACGCCGTGTCAGAATGGGCAG     TPCQNGQ        1     0
ACGCCGTGTCAGACGGAGCTT     TPCQTEL        1     0
ACGCCGTGTCAGATTTCGACG     TPCQIST        1     0
ACGCCGTGTCAGCAGCAGTCT     TPCQQQS        1     0
ACGCCGTGTCAGCATCCTGGT     TPCQHPG        1     0
ACGCCGTGTCAGCCTCCTTCG     TPCQPPS        1     0
ACGCCGTGTCAGCTTGTTCCG     TPCQLVP        1     0
ACGCCGTGTCAGGGGATTGCG     TPCQGIA        1     0
ACGCCGTGTCAGGGGCGTCCT     TPCQGRP        1     0
ACGCCGTGTCAGGTGCGGGTT     TPCQVRV        1     0
ACGCCGTGTCAGGTTACTCCT     TPCQVTP        1     0
ACGCCGTGTCAGTATCATGTG     TPCQYHV        1     0
ACGCCGTGTCAGTCTACTTGT     TPCQSTC        1     0
ACGCCGTGTCAGTCTGTGTGT     TPCQSVC        1     0
ACGCCGTGTCATAAGGCTTTG     TPCHKAL        1     0
ACGCCGTGTCATAATAGGCTT     TPCHNRL        1     0
ACGCCGTGTCATAATGGTCTG     TPCHNGL        1     0
ACGCCGTGTCATACTTCGGAT     TPCHTSD        1     0
ACGCCGTGTCATATTCCGCTG     TPCHIPL        1     0
ACGCCGTGTCATCAGGCTGCT     TPCHQAA        1     0
ACGCCGTGTCATCCGTTGAGT     TPCHPLS        1     0
ACGCCGTGTCATCCTCGTGCG     TPCHPRA        1     0
ACGCCGTGTCATCCTCTGAGT     TPCHPLS        1     0
ACGCCGTGTCATCTGACTGCT     TPCHLTA        1     0
ACGCCGTGTCATCTTAATCTT     TPCHLNL        1     0
ACGCCGTGTCATGGGCCGCCT     TPCHGPP        1     0
ACGCCGTGTCATGTGCCTTCT     TPCHVPS        1     0
ACGCCGTGTCATTCGCGGACG     TPCHSRT        1     0
ACGCCGTGTCATTCGCGGATT     TPCHSRI        1     0
ACGCCGTGTCATTCTAATCTG     TPCHSNL        1     0
ACGCCGTGTCCGAAGGTTCCG     TPCPKVP        1     0
ACGCCGTGTCCGAGTCCTGCT     TPCPSPA        1     0
ACGCCGTGTCCGATGCTGTGT     TPCPMLC        1     0
ACGCCGTGTCCGATGTATTGT     TPCPMYC        1     0
ACGCCGTGTCCGATTAATCGT     TPCPINR        1     0
ACGCCGTGTCCGCAGACTACT     TPCPQTT        1     0
ACGCCGTGTCCGCCTCAGTAG     TPCPPQQ        1     0
ACGCCGTGTCCGCCTCAGTGG     TPCPPQW        1     0
ACGCCGTGTCCGCCTGGGTCT     TPCPPGS        1     0
ACGCCGTGTCCGCCTGGTGAT     TPCPPGD        1     0
ACGCCGTGTCCGCGTATGGAG     TPCPRME        1     0
ACGCCGTGTCCGCTTCGTAAT     TPCPLRN        1     0
ACGCCGTGTCCTACTCCTGCT     TPCPTPA        1     0
ACGCCGTGTCCTCATAAGCGT     TPCPHKR        1     0
ACGCCGTGTCCTCATCCGTTG     TPCPHPL        1     0
ACGCCGTGTCCTCATCCTACG     TPCPHPT        1     0
ACGCCGTGTCCTCCTACGTTT     TPCPPTF        1     0
ACGCCGTGTCCTCCTGCGATG     TPCPPAM        1     0
ACGCCGTGTCCTCGTCCTTGT     TPCPRPC        1     0
ACGCCGTGTCCTCGTCTTCAT     TPCPRLH        1     0
ACGCCGTGTCCTCTGTGTAGG     TPCPLCR        1     0
ACGCCGTGTCCTCTTGCTCCT     TPCPLAP        1     0
ACGCCGTGTCCTGAGTTTGTG     TPCPEFV        1     0
ACGCCGTGTCCTGATCCGCGG     TPCPDPR        1     0
ACGCCGTGTCCTGATCCTCCT     TPCPDPP        1     0
ACGCCGTGTCCTGCTCATACG     TPCPAHT        1     0
ACGCCGTGTCCTGGGGAGGAT     TPCPGED        1     0
ACGCCGTGTCCTGGTGCGTGT     TPCPGAC        1     0
ACGCCGTGTCCTGTGAGGAGT     TPCPVRS        1     0
ACGCCGTGTCCTGTGGCTCAG     TPCPVAQ        1     0
ACGCCGTGTCCTTATTGTAAT     TPCPYCN        1     0
ACGCCGTGTCCTTCGAGTAAT     TPCPSSN        1     0
ACGCCGTGTCCTTCTGTTAGT     TPCPSVS        1     0
ACGCCGTGTCGGGGTTGTCCG     TPCRGCP        1     0
ACGCCGTGTCGGTCTCATCCT     TPCRSHP        1     0
ACGCCGTGTCGTACTCCGGTT     TPCRTPV        1     0
ACGCCGTGTCGTACTCTGGGT     TPCRTLG        1     0
ACGCCGTGTCGTCATCTTTCG     TPCRHLS        1     0
ACGCCGTGTCGTCCTATTGAT     TPCRPID        1     0
ACGCCGTGTCGTGCTGGGTAG     TPCRAGQ        1     0
ACGCCGTGTCGTGTTCCGTGG     TPCRVPW        1     0
ACGCCGTGTCGTTTGCATTGT     TPCRLHC        1     0
ACGCCGTGTCTGAGGCCGCCG     TPCLRPP        1     0
ACGCCGTGTCTGCATATGTCT     TPCLHMS        1     0
ACGCCGTGTCTGCATCCTGAG     TPCLHPE        1     0
ACGCCGTGTCTGCATGGTAAG     TPCLHGK        1     0
ACGCCGTGTCTGCCTAATTCT     TPCLPNS        1     0
ACGCCGTGTCTGCCTATGATT     TPCLPMI        1     0
ACGCCGTGTCTGCCTCCTCTT     TPCLPPL        1     0
ACGCCGTGTCTGTATCTGCCG     TPCLYLP        1     0
ACGCCGTGTCTTAAGACTCCG     TPCLKTP        1     0
ACGCCGTGTCTTACGAGTGTG     TPCLTSV        1     0
ACGCCGTGTCTTACGTAGAAG     TPCLTQK        1     0
ACGCCGTGTCTTACGTCTCCT     TPCLTSP        1     0
ACGCCGTGTCTTACTAGGTTG     TPCLTRL        1     0
ACGCCGTGTCTTAGGTCTGGT     TPCLRSG        1     0
ACGCCGTGTCTTCCGTTGTAT     TPCLPLY        1     0
ACGCCGTGTCTTCCTACTACT     TPCLPTT        1     0
ACGCCGTGTCTTCCTCCGTTT     TPCLPPF        1     0
ACGCCGTGTCTTCGTTGTTCG     TPCLRCS        1     0
ACGCCGTGTCTTGCTCCTAAG     TPCLAPK        1     0
ACGCCGTGTGAGCCTATTCAG     TPCEPIQ        1     0
ACGCCGTGTGAGCGTCCTGAT     TPCERPD        1     0
ACGCCGTGTGATAGGTGTGGG     TPCDRCG        1     0
ACGCCGTGTGATAGTCCTCAG     TPCDSPQ        1     0
ACGCCGTGTGATCAGCGTAGT     TPCDQRS        1     0
ACGCCGTGTGATCCGTTGGAT     TPCDPLD        1     0
ACGCCGTGTGATCCTAAGCTG     TPCDPKL        1     0
ACGCCGTGTGATCCTAATACG     TPCDPNT        1     0
ACGCCGTGTGATCCTACTGCT     TPCDPTA        1     0
ACGCCGTGTGATCCTCAGCGT     TPCDPQR        1     0
ACGCCGTGTGATCGTCCGCCG     TPCDRPP        1     0
ACGCCGTGTGATGCTCATACT     TPCDAHT        1     0
ACGCCGTGTGATGCTCCGTAT     TPCDAPY        1     0
ACGCCGTGTGATGCTTCGCTG     TPCDASL        1     0
ACGCCGTGTGATGGGCATACG     TPCDGHT        1     0
ACGCCGTGTGATGGTTGGAAG     TPCDGWK        1     0
ACGCCGTGTGATGTGCCTCCT     TPCDVPP        1     0
ACGCCGTGTGATGTTACTCAG     TPCDVTQ        1     0
ACGCCGTGTGATTGTGCTAAG     TPCDCAK        1     0
ACGCCGTGTGCGGATCCTGAG     TPCADPE        1     0
ACGCCGTGTGCGGTGGATTGT     TPCAVDC        1     0
ACGCCGTGTGCGTCTACGATT     TPCASTI        1     0
ACGCCGTGTGCTAATCAGGCG     TPCANQA        1     0
ACGCCGTGTGCTACGACTAGG     TPCATTR        1     0
ACGCCGTGTGCTACTCCTTCT     TPCATPS        1     0
ACGCCGTGTGCTCTGACTCTT     TPCALTL        1     0
ACGCCGTGTGCTCTTCCTTGT     TPCALPC        1     0
ACGCCGTGTGCTGCGACTAAT     TPCAATN        1     0
ACGCCGTGTGCTGCGTTGCAG     TPCAALQ        1     0
ACGCCGTGTGCTGTGGCGTAT     TPCAVAY        1     0
ACGCCGTGTGGGCATATTCTG     TPCGHIL        1     0
ACGCCGTGTGGGCCTATTCTG     TPCGPIL        1     0
ACGCCGTGTGGGTATAGTCTT     TPCGYSL        1     0
ACGCCGTGTGGGTCGCAGACT     TPCGSQT        1     0
ACGCCGTGTGGGTGTACGTCG     TPCGCTS        1     0
ACGCCGTGTGGTAAGTCGTCT     TPCGKSS        1     0
ACGCCGTGTGGTACTACTCAG     TPCGTTQ        1     0
ACGCCGTGTGGTAGTCCTCAT     TPCGSPH        1     0
ACGCCGTGTGGTATGGTGCTT     TPCGMVL        1     0
ACGCCGTGTGGTCATAAGCCG     TPCGHKP        1     0
ACGCCGTGTGGTCCGCAGCAG     TPCGPQQ        1     0
ACGCCGTGTGGTCCGTGTGCT     TPCGPCA        1     0
ACGCCGTGTGGTCCGTTTAGT     TPCGPFS        1     0
ACGCCGTGTGGTCTGCCTCAG     TPCGLPQ        1     0
ACGCCGTGTGGTCTTAGGGTT     TPCGLRV        1     0
ACGCCGTGTGGTGATTCTGAT     TPCGDSD        1     0
ACGCCGTGTGGTGATTTGCAT     TPCGDLH        1     0
ACGCCGTGTGGTGCTTTGTGT     TPCGALC        1     0
ACGCCGTGTGTGAGGCCTCCT     TPCVRPP        1     0
ACGCCGTGTGTGCCGCTGTTG     TPCVPLL        1     0
ACGCCGTGTGTGCTGAGGTTT     TPCVLRF        1     0
ACGCCGTGTGTGGAGCCTGTG     TPCVEPV        1     0
ACGCCGTGTGTGGCGAATCCT     TPCVANP        1     0
ACGCCGTGTGTGGGTAATCAG     TPCVGNQ        1     0
ACGCCGTGTGTGTATTCGAGT     TPCVYSS        1     0
ACGCCGTGTGTGTCGCCTTTG     TPCVSPL        1     0
ACGCCGTGTGTGTTTCTGAAG     TPCVFLK        1     0
ACGCCGTGTGTTAATCTGGGG     TPCVNLG        1     0
ACGCCGTGTGTTATTAGGTCG     TPCVIRS        1     0
ACGCCGTGTGTTATTATTAGT     TPCVIIS        1     0
ACGCCGTGTGTTCATCCACCT     TPCVHPP        1     0
ACGCCGTGTGTTCCTTTTTAT     TPCVPFY        1     0
ACGCCGTGTGTTCGTAGTTCG     TPCVRSS        1     0
ACGCCGTGTGTTCTTTATCGG     TPCVLYR        1     0
ACGCCGTGTTAGACTCAGTGT     TPCQTQC        1     0
ACGCCGTGTTAGGTTCCGCGG     TPCQVPR        1     0
ACGCCGTGTTATCCTTCGCAT     TPCYPSH        1     0
ACGCCGTGTTATGCGTTGACT     TPCYALT        1     0
ACGCCGTGTTATGGTTGTCCG     TPCYGCP        1     0
ACGCCGTGTTATTCGTGTGCG     TPCYSCA        1     0
ACGCCGTGTTCGAAGCTGATT     TPCSKLI        1     0
ACGCCGTGTTCGCATAGTGTT     TPCSHSV        1     0
ACGCCGTGTTCGCATCCTGTT     TPCSHPV        1     0
ACGCCGTGTTCGCCTCGTAGT     TPCSPRS        1     0
ACGCCGTGTTCGCCTCTGACT     TPCSPLT        1     0
ACGCCGTGTTCGGAGTCGGAT     TPCSESD        1     0
ACGCCGTGTTCGTTTGAGCCT     TPCSFEP        1     0
ACGCCGTGTTCTCATCCGCAT     TPCSHPH        1     0
ACGCCGTGTTCTCCTCGGTTT     TPCSPRF        1     0
ACGCCGTGTTCTGATCATGAT     TPCSDHD        1     0
ACGCCGTGTTCTTGGGATAGT     TPCSWDS        1     0
ACGCCGTGTTGGCATTTGTCT     TPCWHLS        1     0
ACGCCGTGTTGGGGGCTGCCT     TPCWGLP        1     0
ACGCCGTGTTGGGGGCTGTCG     TPCWGLS        1     0
ACGCCGTGTTGGTCGCAGACT     TPCWSQT        1     0
ACGCCGTGTTGTAATATTAGT     TPCCNIS        1     0
ACGCCGTGTTGTACGCGTAAT     TPCCTRN        1     0
ACGCCGTGTTGTAGTACTGTT     TPCCSTV        1     0
ACGCCGTGTTGTAGTCCTCCT     TPCCSPP        1     0
ACGCCGTGTTGTAGTGCGCTT     TPCCSAL        1     0
ACGCCGTGTTGTCCGCTTAAG     TPCCPLK        1     0
ACGCCGTGTTGTGATATTGAT     TPCCDID        1     0
ACGCCGTGTTGTGATCTGCCT     TPCCDLP        1     0
ACGCCGTGTTGTTCGGATAAT     TPCCSDN        1     0
ACGCCGTGTTGTTCTCCTATT     TPCCSPI        1     0
ACGCCGTGTTTGAATGCGGAG     TPCLNAE        1     0
ACGCCGTGTTTGCCTCAGTTG     TPCLPQL        1     0
ACGCCGTGTTTGCGTCCGCCG     TPCLRPP        1     0
ACGCCGTGTTTGGATGTGAGG     TPCLDVR        1     0
ACGCCGTGTTTTACGTCGCGT     TPCFTSR        1     0
ACGCCGTGTTTTACTAAGAGT     TPCFTKS        1     0
ACGCCGTGTTTTGCTTGTACT     TPCFACT        1     0
ACGCCGTTACATCCGACTACT     TPLHPTT        1     0
ACGCCGTTACCTAGGAATCCT     TPLPRNP        1     0
ACGCCGTTACTGCCTCCTTCG     TPLLPPS        1     0
ACGCCGTTGAAGAGTCATCTT     TPLKSHL        1     0
ACGCCGTTGAAGATGACTCAT     TPLKMTH        1     0
ACGCCGTTGAAGATTAGGAAT     TPLKIRN        1     0
ACGCCGTTGAAGATTATTCCG     TPLKIIP        1     0
ACGCCGTTGAAGCAGAGTAAG     TPLKQSK        1     0
ACGCCGTTGAAGCAGGTTTCT     TPLKQVS        1     0
ACGCCGTTGAAGCAGTCGCCT     TPLKQSP        1     0
ACGCCGTTGAAGCAGTGGGCT     TPLKQWA        1     0
ACGCCGTTGAAGCATACGCAG     TPLKHTQ        1     0
ACGCCGTTGAAGCCGACTCTG     TPLKPTL        1     0
ACGCCGTTGAAGCCTAATCCG     TPLKPNP        1     0
ACGCCGTTGAAGCCTATTCAT     TPLKPIH        1     0
ACGCCGTTGAAGCCTGTTACT     TPLKPVT        1     0
ACGCCGTTGAAGCTGAGTCAT     TPLKLSH        1     0
ACGCCGTTGAAGCTGCTGCCT     TPLKLLP        1     0
ACGCCGTTGAAGCTGTATCCT     TPLKLYP        1     0
ACGCCGTTGAAGCTTCCTGAG     TPLKLPE        1     0
ACGCCGTTGAAGGTTCCTCCT     TPLKVPP        1     0
ACGCCGTTGAAGGTTTTTGAG     TPLKVFE        1     0
ACGCCGTTGAAGTCGCTTAAG     TPLKSLK        1     0
ACGCCGTTGAAGTCGTCGGGT     TPLKSSG        1     0
ACGCCGTTGAAGTGTGCGCAT     TPLKCAH        1     0
ACGCCGTTGAAGTTTAGGGAT     TPLKFRD        1     0
ACGCCGTTGAAGTTTCCGACG     TPLKFPT        1     0
ACGCCGTTGAAGTTTCCTGAT     TPLKFPD        1     0
ACGCCGTTGAATACGCATATG     TPLNTHM        1     0
ACGCCGTTGAATACTTCTTGT     TPLNTSC        1     0
ACGCCGTTGAATAGGGCGTCG     TPLNRAS        1     0
ACGCCGTTGAATATTCAGATT     TPLNIQI        1     0
ACGCCGTTGAATCAGACTGCG     TPLNQTA        1     0
ACGCCGTTGAATCAGCATACG     TPLNQHT        1     0
ACGCCGTTGAATCATCCGCAG     TPLNHPQ        1     0
ACGCCGTTGAATCATGCGCGT     TPLNHAR        1     0
ACGCCGTTGAATCATGCGGAT     TPLNHAD        1     0
ACGCCGTTGAATCCGATTGTG     TPLNPIV        1     0
ACGCCGTTGAATCCGCTGTCG     TPLNPLS        1     0
ACGCCGTTGAATCCTCCTCTG     TPLNPPL        1     0
ACGCCGTTGAATCGGTTGACT     TPLNRLT        1     0
ACGCCGTTGAATCTGACGACT     TPLNLTT        1     0
ACGCCGTTGAATCTGCCTTTT     TPLNLPF        1     0
ACGCCGTTGAATCTTATTTAT     TPLNLIY        1     0
ACGCCGTTGAATCTTCCGCCG     TPLNLPP        1     0
ACGCCGTTGAATGCGCCTCCT     TPLNAPP        1     0
ACGCCGTTGAATGCGTCTATT     TPLNASI        1     0
ACGCCGTTGAATGCTACGCCT     TPLNATP        1     0
ACGCCGTTGAATGCTCCGAAG     TPLNAPK        1     0
ACGCCGTTGAATGTGTATAAG     TPLNVYK        1     0
ACGCCGTTGAATTATGAGCAT     TPLNYEH        1     0
ACGCCGTTGAATTGGCCTTCT     TPLNWPS        1     0
ACGCCGTTGAATTGGTAGCAT     TPLNWQH        1     0
ACGCCGTTGACATGGTCTTTG     TPLTWSL        1     0
ACGCCGTTGACGATGGCGACT     TPLTMAT        1     0
ACGCCGTTGACGATTAGTGAT     TPLTISD        1     0
ACGCCGTTGACGCATCATTCG     TPLTHHS        1     0
ACGCCGTTGACGCATGCGAAT     TPLTHAN        1     0
ACGCCGTTGACGCCGAATATG     TPLTPNM        1     0
ACGCCGTTGACGCCGCCGCGT     TPLTPPR        1     0
ACGCCGTTGACGCCGTATCCG     TPLTPYP        1     0
ACGCCGTTGACGCTGCTGCAT     TPLTLLH        1     0
ACGCCGTTGACGCTGGATCCT     TPLTLDP        1     0
ACGCCGTTGACGCTTGCTGAG     TPLTLAE        1     0
ACGCCGTTGACGCTTTGTCTG     TPLTLCL        1     0
ACGCCGTTGACGGGGCATATG     TPLTGHM        1     0
ACGCCGTTGACGGGGCCTCTG     TPLTGPL        1     0
ACGCCGTTGACGTATCGTTTG     TPLTYRL        1     0
ACGCCGTTGACTACTCCGCAT     TPLTTPH        1     0
ACGCCGTTGACTACTCCTATG     TPLTTPM        1     0
ACGCCGTTGACTATGCTGCAT     TPLTMLH        1     0
ACGCCGTTGACTCAGACTTGG     TPLTQTW        1     0
ACGCCGTTGACTCATAATGTT     TPLTHNV        1     0
ACGCCGTTGACTCATCTGTCT     TPLTHLS        1     0
ACGCCGTTGACTCCGACTCTT     TPLTPTL        1     0
ACGCCGTTGACTCCGCTTCCG     TPLTPLP        1     0
ACGCCGTTGACTCCGGTGCCG     TPLTPVP        1     0
ACGCCGTTGACTCCTCATAGG     TPLTPHR        1     0
ACGCCGTTGACTCCTGCTCGT     TPLTPAR        1     0
ACGCCGTTGACTCCTTCTAAT     TPLTPSN        1     0
ACGCCGTTGACTCCTTTTAGT     TPLTPFS        1     0
ACGCCGTTGACTCGTGTTACT     TPLTRVT        1     0
ACGCCGTTGACTGCGTTGATT     TPLTALI        1     0
ACGCCGTTGACTGCTCGTAGT     TPLTARS        1     0
ACGCCGTTGACTGCTCTTCCG     TPLTALP        1     0
ACGCCGTTGACTGCTGCTGAG     TPLTAAE        1     0
ACGCCGTTGACTTCTACTCTT     TPLTSTL        1     0
ACGCCGTTGACTTTGATGTCT     TPLTLMS        1     0
ACGCCGTTGACTTTGATTGTT     TPLTLIV        1     0
ACGCCGTTGACTTTTCCGAGG     TPLTFPR        1     0
ACGCCGTTGACTTTTCTTAAT     TPLTFLN        1     0
ACGCCGTTGAGGACTAAGCTG     TPLRTKL        1     0
ACGCCGTTGAGGACTACTAGT     TPLRTTS        1     0
ACGCCGTTGAGGACTCATCAT     TPLRTHH        1     0
ACGCCGTTGAGGACTGCTCTG     TPLRTAL        1     0
ACGCCGTTGAGGACTGGTCCG     TPLRTGP        1     0
ACGCCGTTGAGGCAGCTGAGT     TPLRQLS        1     0
ACGCCGTTGAGGCATCAGGAG     TPLRHQE        1     0
ACGCCGTTGAGGCTGCCGTTT     TPLRLPF        1     0
ACGCCGTTGAGGCTGCCTCAG     TPLRLPQ        1     0
ACGCCGTTGAGTACTATTCTG     TPLSTIL        1     0
ACGCCGTTGAGTCATCAGCCT     TPLSHQP        1     0
ACGCCGTTGAGTCCTGCTCTT     TPLSPAL        1     0
ACGCCGTTGAGTGATACGTCG     TPLSDTS        1     0
ACGCCGTTGAGTGCTTCGATT     TPLSASI        1     0
ACGCCGTTGAGTGCTTTTGCG     TPLSAFA        1     0
ACGCCGTTGATGAATTCGCTT     TPLMNSL        1     0
ACGCCGTTGATGAGGCCTCCT     TPLMRPP        1     0
ACGCCGTTGATGAGTGATGAG     TPLMSDE        1     0
ACGCCGTTGATGATTCTGTTT     TPLMILF        1     0
ACGCCGTTGATGCATCTGCCT     TPLMHLP        1     0
ACGCCGTTGATGCATGCGCAT     TPLMHAH        1     0
ACGCCGTTGATGCCGCCTCCG     TPLMPPP        1     0
ACGCCGTTGATGCGGCCTCCT     TPLMRPP        1     0
ACGCCGTTGATGCGTATGGTT     TPLMRMV        1     0
ACGCCGTTGATGCGTTCGCTT     TPLMRSL        1     0
ACGCCGTTGATGCTGAAGTCT     TPLMLKS        1     0
ACGCCGTTGATGCTTCCTCAT     TPLMLPH        1     0
ACGCCGTTGATGGAGTTGACG     TPLMELT        1     0
ACGCCGTTGATGGCGTATCAT     TPLMAYH        1     0
ACGCCGTTGATGTAGACTGAT     TPLMQTD        1     0
ACGCCGTTGATGTATCCTCGG     TPLMYPR        1     0
ACGCCGTTGATGTCTCCTTTT     TPLMSPF        1     0
ACGCCGTTGATGTCTGGTTCT     TPLMSGS        1     0
ACGCCGTTGATGTCTTCTACG     TPLMSST        1     0
ACGCCGTTGATGTTTATGAAT     TPLMFMN        1     0
ACGCCGTTGATTAATGCTTAT     TPLINAY        1     0
ACGCCGTTGATTACGATTGCG     TPLITIA        1     0
ACGCCGTTGATTAGTGTTTAT     TPLISVY        1     0
ACGCCGTTGATTCAGAGTCAT     TPLIQSH        1     0
ACGCCGTTGATTCAGGCGTAT     TPLIQAY        1     0
ACGCCGTTGATTCGGAGTCTG     TPLIRSL        1     0
ACGCCGTTGATTCGTCATCCT     TPLIRHP        1     0
ACGCCGTTGATTGAGCGTGGT     TPLIERG        1     0
ACGCCGTTGATTGCGTCTGAT     TPLIASD        1     0
ACGCCGTTGATTGCTGGTGAT     TPLIAGD        1     0
ACGCCGTTGATTGGTCCTCCT     TPLIGPP        1     0
ACGCCGTTGATTGTTCCTCGG     TPLIVPR        1     0
ACGCCGTTGATTGTTGAGACG     TPLIVET        1     0
ACGCCGTTGATTTATCTGGTG     TPLIYLV        1     0
ACGCCGTTGCAACATCCGTTG     TPLQHPL        1     0
ACGCCGTTGCAGAATCAGCGT     TPLQNQR        1     0
ACGCCGTTGCAGACGCCGACT     TPLQTPT        1     0
ACGCCGTTGCAGACTCAGGAT     TPLQTQD        1     0
ACGCCGTTGCAGAGGATTTAG     TPLQRIQ        1     0
ACGCCGTTGCAGATGGAGAGT     TPLQMES        1     0
ACGCCGTTGCAGCAGCTGCAG     TPLQQLQ        1     0
ACGCCGTTGCAGCAGGGGAAT     TPLQQGN        1     0
ACGCCGTTGCAGCATAGGTTG     TPLQHRL        1     0
ACGCCGTTGCAGCATTCGGAT     TPLQHSD        1     0
ACGCCGTTGCAGCCTATTCCG     TPLQPIP        1     0
ACGCCGTTGCAGCCTCTGGTT     TPLQPLV        1     0
ACGCCGTTGCAGCCTGTGATG     TPLQPVM        1     0
ACGCCGTTGCAGCGTATGATG     TPLQRMM        1     0
ACGCCGTTGCAGCTTACGCCG     TPLQLTP        1     0
ACGCCGTTGCAGGAGCGTATG     TPLQERM        1     0
ACGCCGTTGCAGGATAATGCT     TPLQDNA        1     0
ACGCCGTTGCAGGCTACGATT     TPLQATI        1     0
ACGCCGTTGCAGGGGCAGCCT     TPLQGQP        1     0
ACGCCGTTGCAGGTTCCGCAT     TPLQVPH        1     0
ACGCCGTTGCAGTATACTTTT     TPLQYTF        1     0
ACGCCGTTGCAGTATGGTGTT     TPLQYGV        1     0
ACGCCGTTGCAGTCTACGATT     TPLQSTI        1     0
ACGCCGTTGCAGTCTATTGGT     TPLQSIG        1     0
ACGCCGTTGCAGTGGCCTCCT     TPLQWPP        1     0
ACGCCGTTGCAGTTGTTTGTG     TPLQLFV        1     0
ACGCCGTTGCAGTTTTATCAT     TPLQFYH        1     0
ACGCCGTTGCATAAGTTTTCG     TPLHKFS        1     0
ACGCCGTTGCATAATCGTGTT     TPLHNRV        1     0
ACGCCGTTGCATACTTCTCTT     TPLHTSL        1     0
ACGCCGTTGCATAGGGTTCTG     TPLHRVL        1     0
ACGCCGTTGCATAGTAAGTCG     TPLHSKS        1     0
ACGCCGTTGCATATGAAGTTT     TPLHMKF        1     0
ACGCCGTTGCATATGGTTAGG     TPLHMVR        1     0
ACGCCGTTGCATATTTCGCCT     TPLHISP        1     0
ACGCCGTTGCATCAGCCGCCT     TPLHQPP        1     0
ACGCCGTTGCATCATAAGAGT     TPLHHKS        1     0
ACGCCGTTGCATCCGAATCCG     TPLHPNP        1     0
ACGCCGTTGCATCCGGTGCCG     TPLHPVP        1     0
ACGCCGTTGCATCCGGTGCCT     TPLHPVP        1     0
ACGCCGTTGCATCCGGTTCCT     TPLHPVP        1     0
ACGCCGTTGCATCCTAAGGCT     TPLHPKA        1     0
ACGCCGTTGCATCCTAATTCG     TPLHPNS        1     0
ACGCCGTTGCATCCTACGAAG     TPLHPTK        1     0
ACGCCGTTGCATCCTACTTCT     TPLHPTS        1     0
ACGCCGTTGCATCCTCATCCT     TPLHPHP        1     0
ACGCCGTTGCATCCTCCTATG     TPLHPPM        1     0
ACGCCGTTGCATCCTCGTCTG     TPLHPRL        1     0
ACGCCGTTGCATCCTGTGTGG     TPLHPVW        1     0
ACGCCGTTGCATCCTGTTGAG     TPLHPVE        1     0
ACGCCGTTGCATCCTTTTCGG     TPLHPFR        1     0
ACGCCGTTGCATCTTCGTCCT     TPLHLRP        1     0
ACGCCGTTGCATCTTTTGGTG     TPLHLLV        1     0
ACGCCGTTGCATGAGCGGGTG     TPLHERV        1     0
ACGCCGTTGCATGAGCTGGCT     TPLHELA        1     0
ACGCCGTTGCATGATCCTAAG     TPLHDPK        1     0
ACGCCGTTGCATGCGTCTTGG     TPLHASW        1     0
ACGCCGTTGCATGCTTCGTTT     TPLHASF        1     0
ACGCCGTTGCATGGTGTTGAG     TPLHGVE        1     0
ACGCCGTTGCATGGTTCTCAG     TPLHGSQ        1     0
ACGCCGTTGCATGTGTATACT     TPLHVYT        1     0
ACGCCGTTGCATTAGAGTCCT     TPLHQSP        1     0
ACGCCGTTGCATTCTCCGACT     TPLHSPT        1     0
ACGCCGTTGCATTGGGCTCGG     TPLHWAR        1     0
ACGCCGTTGCATTTTCATCAT     TPLHFHH        1     0
ACGCCGTTGCATTTTCCGGAT     TPLHFPD        1     0
ACGCCGTTGCCGAAGATGAAT     TPLPKMN        1     0
ACGCCGTTGCCGAATCCGAAT     TPLPNPN        1     0
ACGCCGTTGCCGAATTCTATG     TPLPNSM        1     0
ACGCCGTTGCCGACTCCTCCG     TPLPTPP        1     0
ACGCCGTTGCCGACTTATCAG     TPLPTYQ        1     0
ACGCCGTTGCCGAGGACGCTT     TPLPRTL        1     0
ACGCCGTTGCCGCATCTTCAT     TPLPHLH        1     0
ACGCCGTTGCCGCCTACGATG     TPLPPTM        1     0
ACGCCGTTGCCGCCTCAGTCG     TPLPPQS        1     0
ACGCCGTTGCCGCCTCCTGTT     TPLPPPV        1     0
ACGCCGTTGCCGCCTTGGCTG     TPLPPWL        1     0
ACGCCGTTGCCGCGGACTCCT     TPLPRTP        1     0
ACGCCGTTGCCGCGTCCGCCT     TPLPRPP        1     0
ACGCCGTTGCCGCTGGCTACT     TPLPLAT        1     0
ACGCCGTTGCCGCTGGTTCTG     TPLPLVL        1     0
ACGCCGTTGCCGCTTCATAAT     TPLPLHN        1     0
ACGCCGTTGCCGGATTTTCAT     TPLPDFH        1     0
ACGCCGTTGCCGTGGTAGATG     TPLPWQM        1     0
ACGCCGTTGCCGTGTCCTCCT     TPLPCPP        1     0
ACGCCGTTGCCGTTGCATGAG     TPLPLHE        1     0
ACGCCGTTGCCTAAGGAGACG     TPLPKET        1     0
ACGCCGTTGCCTAAGTCTCTT     TPLPKSL        1     0
ACGCCGTTGCCTAATCCGCTT     TPLPNPL        1     0
ACGCCGTTGCCTAATCGGACG     TPLPNRT        1     0
ACGCCGTTGCCTACTAATAGT     TPLPTNS        1     0
ACGCCGTTGCCTACTACGCTG     TPLPTTL        1     0
ACGCCGTTGCCTACTACTGTG     TPLPTTV        1     0
ACGCCGTTGCCTACTGGGTAG     TPLPTGQ        1     0
ACGCCGTTGCCTAGTTCTGTT     TPLPSSV        1     0
ACGCCGTTGCCTCAGAAGCTG     TPLPQKL        1     0
ACGCCGTTGCCTCAGCGTAAT     TPLPQRN        1     0
ACGCCGTTGCCTCCGAAGTGT     TPLPPKC        1     0
ACGCCGTTGCCTCCGAGGTCT     TPLPPRS        1     0
ACGCCGTTGCCTCCTACTCAT     TPLPPTH        1     0
ACGCCGTTGCCTCCTGAGTTT     TPLPPEF        1     0
ACGCCGTTGCCTCCTTATAGT     TPLPPYS        1     0
ACGCCGTTGCCTCGGGTTAAT     TPLPRVN        1     0
ACGCCGTTGCCTCGGGTTTCT     TPLPRVS        1     0
ACGCCGTTGCCTCTGACGGAT     TPLPLTD        1     0
ACGCCGTTGCCTCTGATTAAT     TPLPLIN        1     0
ACGCCGTTGCCTCTTACTCAT     TPLPLTH        1     0
ACGCCGTTGCCTGAGATTACT     TPLPEIT        1     0
ACGCCGTTGCCTGAGGTTCAG     TPLPEVQ        1     0
ACGCCGTTGCCTGATTTTTAT     TPLPDFY        1     0
ACGCCGTTGCCTGCGCCTAAT     TPLPAPN        1     0
ACGCCGTTGCCTGCTAGGACT     TPLPART        1     0
ACGCCGTTGCCTGTGATGTGG     TPLPVMW        1     0
ACGCCGTTGCCTGTTACGAAT     TPLPVTN        1     0
ACGCCGTTGCCTGTTTGGACT     TPLPVWT        1     0
ACGCCGTTGCCTTATTCTACG     TPLPYST        1     0
ACGCCGTTGCCTTCGGCGACT     TPLPSAT        1     0
ACGCCGTTGCCTTCGTGGATT     TPLPSWI        1     0
ACGCCGTTGCCTTCGTTTATG     TPLPSFM        1     0
ACGCCGTTGCCTTCTAAGTCT     TPLPSKS        1     0
ACGCCGTTGCCTTCTGGTTTT     TPLPSGF        1     0
ACGCCGTTGCGGATTCAGATG     TPLRIQM        1     0
ACGCCGTTGCGGCATTGTTGG     TPLRHCW        1     0
ACGCCGTTGCGGCCTAATGCT     TPLRPNA        1     0
ACGCCGTTGCGGGCTCCGCTT     TPLRAPL        1     0
ACGCCGTTGCGGGTGCTGCCT     TPLRVLP        1     0
ACGCCGTTGCGGTCTAATGCT     TPLRSNA        1     0
ACGCCGTTGCGGTCTCATTAG     TPLRSHQ        1     0
ACGCCGTTGCGGTTTATGATT     TPLRFMI        1     0
ACGCCGTTGCGTACTTCTCCT     TPLRTSP        1     0
ACGCCGTTGCGTCCTGATCGT     TPLRPDR        1     0
ACGCCGTTGCGTCTGCCGTCG     TPLRLPS        1     0
ACGCCGTTGCGTCTTGTGCAT     TPLRLVH        1     0
ACGCCGTTGCGTTCTTCTCCG     TPLRSSP        1     0
ACGCCGTTGCGTTTTGCTCCT     TPLRFAP        1     0
ACGCCGTTGCTGAAGCTTCTG     TPLLKLL        1     0
ACGCCGTTGCTGACCTGGAAG     TPLLTWK        1     0
ACGCCGTTGCTGACGAATTAT     TPLLTNY        1     0
ACGCCGTTGCTGACTCGTCCT     TPLLTRP        1     0
ACGCCGTTGCTGACTCGTGCG     TPLLTRA        1     0
ACGCCGTTGCTGATGCCGCCT     TPLLMPP        1     0
ACGCCGTTGCTGATGCCTCTT     TPLLMPL        1     0
ACGCCGTTGCTGATTCCGCTG     TPLLIPL        1     0
ACGCCGTTGCTGATTCTTAGG     TPLLILR        1     0
ACGCCGTTGCTGATTTCTCCT     TPLLISP        1     0
ACGCCGTTGCTGCATACTCCT     TPLLHTP        1     0
ACGCCGTTGCTGCATTCGAAG     TPLLHSK        1     0
ACGCCGTTGCTGCCGATTCCT     TPLLPIP        1     0
ACGCCGTTGCTGCCTATTCCT     TPLLPIP        1     0
ACGCCGTTGCTGCCTGCGACG     TPLLPAT        1     0
ACGCCGTTGCTGCGTTCTCCG     TPLLRSP        1     0
ACGCCGTTGCTGCTTTCGAAT     TPLLLSN        1     0
ACGCCGTTGCTGGGGTGGTCT     TPLLGWS        1     0
ACGCCGTTGCTGGGTCGTTAT     TPLLGRY        1     0
ACGCCGTTGCTGGTGACTACG     TPLLVTT        1     0
ACGCCGTTGCTGTATAGGCAT     TPLLYRH        1     0
ACGCCGTTGCTGTATAGTTCT     TPLLYSS        1     0
ACGCCGTTGCTGTCTCCTCCT     TPLLSPP        1     0
ACGCCGTTGCTGTCTCCTCGT     TPLLSPR        1     0
ACGCCGTTGCTGTCTTATAGG     TPLLSYR        1     0
ACGCCGTTGCTGTTGTTGCCT     TPLLLLP        1     0
ACGCCGTTGCTGTTTCCGCAT     TPLLFPH        1     0
ACGCCGTTGCTTAATTTTGCT     TPLLNFA        1     0
ACGCCGTTGCTTACGAGGCAT     TPLLTRH        1     0
ACGCCGTTGCTTACTACTGTG     TPLLTTV        1     0
ACGCCGTTGCTTACTGTTAGT     TPLLTVS        1     0
ACGCCGTTGCTTATGTTGCGG     TPLLMLR        1     0
ACGCCGTTGCTTATTGCGCTG     TPLLIAL        1     0
ACGCCGTTGCTTATTGTGCGT     TPLLIVR        1     0
ACGCCGTTGCTTCAGGCGAAT     TPLLQAN        1     0
ACGCCGTTGCTTCATAAGCGT     TPLLHKR        1     0
ACGCCGTTGCTTCATAGGGAG     TPLLHRE        1     0
ACGCCGTTGCTTCATAGTGCT     TPLLHSA        1     0
ACGCCGTTGCTTCCTAGGGCT     TPLLPRA        1     0
ACGCCGTTGCTTCGGCTTAGT     TPLLRLS        1     0
ACGCCGTTGCTTCTTCAGCTG     TPLLLQL        1     0
ACGCCGTTGCTTCTTCCGCCG     TPLLLPP        1     0
ACGCCGTTGCTTGTTGATACT     TPLLVDT        1     0
ACGCCGTTGCTTTATCTGTCT     TPLLYLS        1     0
ACGCCGTTGCTTTGGTGGCCT     TPLLWWP        1     0
ACGCCGTTGGAGAGGGATCCT     TPLERDP        1     0
ACGCCGTTGGAGCCGATTCAG     TPLEPIQ        1     0
ACGCCGTTGGAGCCTACGCCT     TPLEPTP        1     0
ACGCCGTTGGAGCCTGCGAGT     TPLEPAS        1     0
ACGCCGTTGGAGCCTTGGAAG     TPLEPWK        1     0
ACGCCGTTGGAGCGGAATATT     TPLERNI        1     0
ACGCCGTTGGAGCGGATGCAG     TPLERMQ        1     0
ACGCCGTTGGAGCGTTTGAAT     TPLERLN        1     0
ACGCCGTTGGAGCTGCCTTCG     TPLELPS        1     0
ACGCCGTTGGAGCTTAATCTG     TPLELNL        1     0
ACGCCGTTGGAGGTGGCGTTT     TPLEVAF        1     0
ACGCCGTTGGATAAGACTGGT     TPLDKTG        1     0
ACGCCGTTGGATACTGGGACG     TPLDTGT        1     0
ACGCCGTTGGATAGTCGTCAG     TPLDSRQ        1     0
ACGCCGTTGGATATTCTTTCT     TPLDILS        1     0
ACGCCGTTGGATATTTATATT     TPLDIYI        1     0
ACGCCGTTGGATCATGGGACT     TPLDHGT        1     0
ACGCCGTTGGATCCTAGTGTT     TPLDPSV        1     0
ACGCCGTTGGATCCTGCGCAG     TPLDPAQ        1     0
ACGCCGTTGGATCTTAGTCTG     TPLDLSL        1     0
ACGCCGTTGGATCTTCAGGCT     TPLDLQA        1     0
ACGCCGTTGGATGCTGCGATG     TPLDAAM        1     0
ACGCCGTTGGATGTGAAGACG     TPLDVKT        1     0
ACGCCGTTGGATTCGATTGAT     TPLDSID        1     0
ACGCCGTTGGATTCGCTTCGG     TPLDSLR        1     0
ACGCCGTTGGCTCGGGCTCAG     TPLARAQ        1     0
ACGCCGTTGGCTCTGCCGTCT     TPLALPS        1     0
ACGCCGTTGGCTTTTCAGCTG     TPLAFQL        1     0
ACGCCGTTGGGACATTCTCCT     TPLGHSP        1     0
ACGCCGTTGGGGACTTCGACG     TPLGTST        1     0
ACGCCGTTGGGGATTTCGCGG     TPLGISR        1     0
ACGCCGTTGGGGCCTGATGTG     TPLGPDV        1     0
ACGCCGTTGGGGCCTGTTCTG     TPLGPVL        1     0
ACGCCGTTGGGGCTGCATTCG     TPLGLHS        1     0
ACGCCGTTGGGGGTTGCGATT     TPLGVAI        1     0
ACGCCGTTGGGGTAGACGCTT     TPLGQTL        1     0
ACGCCGTTGGGGTATATGCAG     TPLGYMQ        1     0
ACGCCGTTGGGGTTGCCGCGT     TPLGLPR        1     0
ACGCCGTTGGGTAAGCCTCCA     TPLGKPP        1     0
ACGCCGTTGGGTACGATTGGG     TPLGTIG        1     0
ACGCCGTTGGGTCCGTTGCGG     TPLGPLR        1     0
ACGCCGTTGGGTCCTTGGCCT     TPLGPWP        1     0
ACGCCGTTGGGTCGGATTCCG     TPLGRIP        1     0
ACGCCGTTGGGTGCGATTTAG     TPLGAIQ        1     0
ACGCCGTTGGGTGCGGATGGT     TPLGADG        1     0
ACGCCGTTGGGTTGGCCGCAT     TPLGWPH        1     0
ACGCCGTTGGTAGCTGAGCAT     TPLVAEH        1     0
ACGCCGTTGGTGAATTCTTAT     TPLVNSY        1     0
ACGCCGTTGGTGACTTCTTCT     TPLVTSS        1     0
ACGCCGTTGGTGAGTTGGCCT     TPLVSWP        1     0
ACGCCGTTGGTGCAGACTATG     TPLVQTM        1     0
ACGCCGTTGGTGCCGCCTCCT     TPLVPPP        1     0
ACGCCGTTGGTGCTGACGATG     TPLVLTM        1     0
ACGCCGTTGGTGGCTGCGCAT     TPLVAAH        1     0
ACGCCGTTGGTGGCTGCTGCT     TPLVAAA        1     0
ACGCCGTTGGTGTCTCCTCGT     TPLVSPR        1     0
ACGCCGTTGGTTAAGGAGTTT     TPLVKEF        1     0
ACGCCGTTGGTTACGATTCTT     TPLVTIL        1     0
ACGCCGTTGGTTCATCTGCGT     TPLVHLR        1     0
ACGCCGTTGGTTCCGCTGCTT     TPLVPLL        1     0
ACGCCGTTGGTTCCGGATCAG     TPLVPDQ        1     0
ACGCCGTTGGTTCCTCATCGG     TPLVPHR        1     0
ACGCCGTTGGTTCCTCATGTG     TPLVPHV        1     0
ACGCCGTTGGTTCGGCATTGG     TPLVRHW        1     0
ACGCCGTTGGTTCGTACGTTG     TPLVRTL        1     0
ACGCCGTTGGTTCTGACTCCT     TPLVLTP        1     0
ACGCCGTTGGTTCTTACTCGT     TPLVLTR        1     0
ACGCCGTTGGTTCTTATGAAT     TPLVLMN        1     0
ACGCCGTTGGTTGTACATGAG     TPLVVHE        1     0
ACGCCGTTGGTTTCGACGATG     TPLVSTM        1     0
ACGCCGTTGGTTTCTTCTCAT     TPLVSSH        1     0
ACGCCGTTGGTTTGGCATAAT     TPLVWHN        1     0
ACGCCGTTGGTTTTTGTGCCA     TPLVFVP        1     0
ACGCCGTTGTAGACTCTGTCG     TPLQTLS        1     0
ACGCCGTTGTAGAGTCTTCCT     TPLQSLP        1     0
ACGCCGTTGTAGATGAATTAT     TPLQMNY        1     0
ACGCCGTTGTAGATGAGTTGG     TPLQMSW        1     0
ACGCCGTTGTAGATGTATGTT     TPLQMYV        1     0
ACGCCGTTGTAGATTGCGATT     TPLQIAI        1     0
ACGCCGTTGTATAATACTAGT     TPLYNTS        1     0
ACGCCGTTGTATACGAAGTGG     TPLYTKW        1     0
ACGCCGTTGTATACGAGGTCG     TPLYTRS        1     0
ACGCCGTTGTATACGCTTTCT     TPLYTLS        1     0
ACGCCGTTGTATAGTACTGAG     TPLYSTE        1     0
ACGCCGTTGTATCAGGCTTCG     TPLYQAS        1     0
ACGCCGTTGTATCATAGTCGT     TPLYHSR        1     0
ACGCCGTTGTATCATGAGAAT     TPLYHEN        1     0
ACGCCGTTGTATCCTATGCGG     TPLYPMR        1     0
ACGCCGTTGTATCCTCCTAAG     TPLYPPK        1     0
ACGCCGTTGTATCCTGAGGTG     TPLYPEV        1     0
ACGCCGTTGTATCGTCTGCCG     TPLYRLP        1     0
ACGCCGTTGTATCGTCTTCCT     TPLYRLP        1     0
ACGCCGTTGTATCGTTCGTAT     TPLYRSY        1     0
ACGCCGTTGTATCTTACGTAT     TPLYLTY        1     0
ACGCCGTTGTATGATCATTCG     TPLYDHS        1     0
ACGCCGTTGTATGCTAAGCGT     TPLYAKR        1     0
ACGCCGTTGTATTATTGTACT     TPLYYCT        1     0
ACGCCGTTGTATTCGCCTCAT     TPLYSPH        1     0
ACGCCGTTGTATTCTCCTCCT     TPLYSPP        1     0
ACGCCGTTGTCGACTCCGGAG     TPLSTPE        1     0
ACGCCGTTGTCGATGCTTTTT     TPLSMLF        1     0
ACGCCGTTGTCGCAGTCTCCG     TPLSQSP        1     0
ACGCCGTTGTCGCATCCGTAT     TPLSHPY        1     0
ACGCCGTTGTCGCTGAATAAG     TPLSLNK        1     0
ACGCCGTTGTCGCTGACTCCT     TPLSLTP        1     0
ACGCCGTTGTCGGAGCTTCAG     TPLSELQ        1     0
ACGCCGTTGTCGGGGCGTCCT     TPLSGRP        1     0
ACGCCGTTGTCGGTTAAGCAG     TPLSVKQ        1     0
ACGCCGTTGTCGGTTCGTAAT     TPLSVRN        1     0
ACGCCGTTGTCTAAGCCGCCT     TPLSKPP        1     0
ACGCCGTTGTCTACTAAGTAT     TPLSTKY        1     0
ACGCCGTTGTCTACTCCTTAT     TPLSTPY        1     0
ACGCCGTTGTCTCTGTCGAGT     TPLSLSS        1     0
ACGCCGTTGTCTCTTACTAAG     TPLSLTK        1     0
ACGCCGTTGTCTGAATTGAGG     TPLSELR        1     0
ACGCCGTTGTCTGATGCGCCT     TPLSDAP        1     0
ACGCCGTTGTCTGCGCGTATG     TPLSARM        1     0
ACGCCGTTGTCTGGTTATTTG     TPLSGYL        1     0
ACGCCGTTGTCTTAGGCTATT     TPLSQAI        1     0
ACGCCGTTGTCTTCTCCTTTT     TPLSSPF        1     0
ACGCCGTTGTCTTGGATGTCT     TPLSWMS        1     0
ACGCCGTTGTCTTGGATTCGT     TPLSWIR        1     0
ACGCCGTTGTCTTGTCCGCCT     TPLSCPP        1     0
ACGCCGTTGTGGAATCCGCTT     TPLWNPL        1     0
ACGCCGTTGTGGAATGCTTTT     TPLWNAF        1     0
ACGCCGTTGTGGATGTTTTTG     TPLWMFL        1     0
ACGCCGTTGTGGCCTCTTGCT     TPLWPLA        1     0
ACGCCGTTGTGGCTGTTTAGT     TPLWLFS        1     0
ACGCCGTTGTGGGGGAAGCAG     TPLWGKQ        1     0
ACGCCGTTGTGTAAGCTGTTG     TPLCKLL        1     0
ACGCCGTTGTGTAATAGTCGT     TPLCNSR        1     0
ACGCCGTTGTTGAAGTCGCCT     TPLLKSP        1     0
ACGCCGTTGTTGACGAAGATG     TPLLTKM        1     0
ACGCCGTTGTTGACGATGCTG     TPLLTML        1     0
ACGCCGTTGTTGAGGGTTTAT     TPLLRVY        1     0
ACGCCGTTGTTGAGTTGGTTT     TPLLSWF        1     0
ACGCCGTTGTTGATGCCGTCT     TPLLMPS        1     0
ACGCCGTTGTTGATTGCGATG     TPLLIAM        1     0
ACGCCGTTGTTGCAGCCTCCT     TPLLQPP        1     0
ACGCCGTTGTTGCATTCGGTG     TPLLHSV        1     0
ACGCCGTTGTTGCCTCCTTAG     TPLLPPQ        1     0
ACGCCGTTGTTGCTGCGGATT     TPLLLRI        1     0
ACGCCGTTGTTGGAGCTGTTT     TPLLELF        1     0
ACGCCGTTGTTGGCTGCTCTT     TPLLAAL        1     0
ACGCCGTTGTTGGTTACTCAG     TPLLVTQ        1     0
ACGCCGTTGTTGTAGGTGCTT     TPLLQVL        1     0
ACGCCGTTGTTGTATCAGACG     TPLLYQT        1     0
ACGCCGTTGTTGTCGCGTTTT     TPLLSRF        1     0
ACGCCGTTGTTGTCTCCTCTT     TPLLSPL        1     0
ACGCCGTTGTTGTGGCATCAT     TPLLWHH        1     0
ACGCCGTTGTTGTGGCTGCGT     TPLLWLR        1     0
ACGCCGTTGTTTAAGTTGCCT     TPLFKLP        1     0
ACGCCGTTGTTTAGGCCTGCG     TPLFRPA        1     0
ACGCCGTTGTTTATGCAGTTT     TPLFMQF        1     0
ACGCCGTTGTTTGGGCCTTCT     TPLFGPS        1     0
ACGCCGTTGTTTGTGTATGCG     TPLFVYA        1     0
ACGCCGTTGTTTTCGCTGCGT     TPLFSLR        1     0
ACGCCGTTTAAGATGCGTCTT     TPFKMRL        1     0
ACGCCGTTTAAGCAGAGTAGT     TPFKQSS        1     0
ACGCCGTTTAAGCATAAGCTT     TPFKHKL        1     0
ACGCCGTTTAAGCATCCGATT     TPFKHPI        1     0
ACGCCGTTTAAGCATCTGCCG     TPFKHLP        1     0
ACGCCGTTTAAGCATGAGAGT     TPFKHES        1     0
ACGCCGTTTAAGCTTCCGTGT     TPFKLPC        1     0
ACGCCGTTTAAGGCTGCTTCG     TPFKAAS        1     0
ACGCCGTTTAATACGACTGAG     TPFNTTE        1     0
ACGCCGTTTAATACTCGTTTG     TPFNTRL        1     0
ACGCCGTTTAATACTTCTCCG     TPFNTSP        1     0
ACGCCGTTTAATCATCTTTTT     TPFNHLF        1     0
ACGCCGTTTAATCCGCTGAGG     TPFNPLR        1     0
ACGCCGTTTAATCCTAGTCGG     TPFNPSR        1     0
ACGCCGTTTAATGCGGTGGTT     TPFNAVV        1     0
ACGCCGTTTAATGCTCCGCGG     TPFNAPR        1     0
ACGCCGTTTAATGCTGCTTGG     TPFNAAW        1     0
ACGCCGTTTAATGGTCCTGCG     TPFNGPA        1     0
ACGCCGTTTAATGTGCCGCAT     TPFNVPH        1     0
ACGCCGTTTAATGTGCGTGCG     TPFNVRA        1     0
ACGCCGTTTAATTCGCATGTG     TPFNSHV        1     0
ACGCCGTTTAATTCTCCTACG     TPFNSPT        1     0
ACGCCGTTTACGAAGCCTGTT     TPFTKPV        1     0
ACGCCGTTTACGACTCCGGTG     TPFTTPV        1     0
ACGCCGTTTACGATTAGTAAT     TPFTISN        1     0
ACGCCGTTTACGATTCCGCAT     TPFTIPH        1     0
ACGCCGTTTACGCAGTTGCCT     TPFTQLP        1     0
ACGCCGTTTACGCATCTGGAG     TPFTHLE        1     0
ACGCCGTTTACGCATTATAAG     TPFTHYK        1     0
ACGCCGTTTACGCCGATGCGT     TPFTPMR        1     0
ACGCCGTTTACGCCTCCGTTG     TPFTPPL        1     0
ACGCCGTTTACGCCTCCTGTG     TPFTPPV        1     0
ACGCCGTTTACGCGTACTATG     TPFTRTM        1     0
ACGCCGTTTACGCTGAGGCAT     TPFTLRH        1     0
ACGCCGTTTACGCTGATGCTT     TPFTLML        1     0
ACGCCGTTTACGCTTCTTCCG     TPFTLLP        1     0
ACGCCGTTTACGGATCCTCGG     TPFTDPR        1     0
ACGCCGTTTACGGCTACTCAT     TPFTATH        1     0
ACGCCGTTTACGGTGCCGAAT     TPFTVPN        1     0
ACGCCGTTTACGGTTATGCTT     TPFTVML        1     0
ACGCCGTTTACGTTGCTTGCG     TPFTLLA        1     0
ACGCCGTTTACTACGAGTCTG     TPFTTSL        1     0
ACGCCGTTTACTACGATTAAG     TPFTTIK        1     0
ACGCCGTTTACTACGCAGAGG     TPFTTQR        1     0
ACGCCGTTTACTACTACGCAT     TPFTTTH        1     0
ACGCCGTTTACTACTCCTGAT     TPFTTPD        1     0
ACGCCGTTTACTCAGCCGCAG     TPFTQPQ        1     0
ACGCCGTTTACTCATACTCAT     TPFTHTH        1     0
ACGCCGTTTACTCCGCAGACT     TPFTPQT        1     0
ACGCCGTTTACTCCGGGTCCT     TPFTPGP        1     0
ACGCCGTTTACTCCGTTTCTG     TPFTPFL        1     0
ACGCCGTTTACTCCTACTCTG     TPFTPTL        1     0
ACGCCGTTTACTCCTATTACG     TPFTPIT        1     0
ACGCCGTTTACTCTGCAGAAT     TPFTLQN        1     0
ACGCCGTTTACTCTGCCGGAT     TPFTLPD        1     0
ACGCCGTTTACTCTTTGGTAT     TPFTLWY        1     0
ACGCCGTTTACTGCGAAGCAT     TPFTAKH        1     0
ACGCCGTTTACTGGTGTTTTG     TPFTGVL        1     0
ACGCCGTTTACTGTGACTATG     TPFTVTM        1     0
ACGCCGTTTACTGTGCCGTTG     TPFTVPL        1     0
ACGCCGTTTACTGTTACGTTT     TPFTVTF        1     0
ACGCCGTTTACTGTTGGGCAG     TPFTVGQ        1     0
ACGCCGTTTACTTGGCTTCCT     TPFTWLP        1     0
ACGCCGTTTACTTTTACTTGG     TPFTFTW        1     0
ACGCCGTTTAGGAGTCTTTAT     TPFRSLY        1     0
ACGCCGTTTAGGCATGCTTTT     TPFRHAF        1     0
ACGCCGTTTAGGCTTTCTACG     TPFRLST        1     0
ACGCCGTTTAGGGATGGTTCT     TPFRDGS        1     0
ACGCCGTTTAGGGTTGTTCAG     TPFRVVQ        1     0
ACGCCGTTTAGGTGGGCTACT     TPFRWAT        1     0
ACGCCGTTTAGTATGCTTGTT     TPFSMLV        1     0
ACGCCGTTTAGTATGTTTCCG     TPFSMFP        1     0
ACGCCGTTTAGTCAGACTATT     TPFSQTI        1     0
ACGCCGTTTAGTCATCCTTAT     TPFSHPY        1     0
ACGCCGTTTAGTCATTATTCG     TPFSHYS        1     0
ACGCCGTTTAGTCCGCATCCT     TPFSPHP        1     0
ACGCCGTTTAGTCCTCGTCAT     TPFSPRH        1     0
ACGCCGTTTAGTCCTTATCAT     TPFSPYH        1     0
ACGCCGTTTAGTCGTAGTTCG     TPFSRSS        1     0
ACGCCGTTTAGTCTTCGGACG     TPFSLRT        1     0
ACGCCGTTTAGTGAGACGCTT     TPFSETL        1     0
ACGCCGTTTAGTGCGGTTGTT     TPFSAVV        1     0
ACGCCGTTTAGTGCTCCTCTG     TPFSAPL        1     0
ACGCCGTTTAGTGGGATTGGG     TPFSGIG        1     0
ACGCCGTTTAGTTCGTCTGCT     TPFSSSA        1     0
ACGCCGTTTATGAAGCATACG     TPFMKHT        1     0
ACGCCGTTTATGACGTATCAT     TPFMTYH        1     0
ACGCCGTTTATGCATACGAGG     TPFMHTR        1     0
ACGCCGTTTATGCCGCCTCCG     TPFMPPP        1     0
ACGCCGTTTATGCCTACGCGT     TPFMPTR        1     0
ACGCCGTTTATGCCTCGGGAT     TPFMPRD        1     0
ACGCCGTTTATGCCTCTTCTG     TPFMPLL        1     0
ACGCCGTTTATGCCTCTTTCT     TPFMPLS        1     0
ACGCCGTTTATGCTGACGCAG     TPFMLTQ        1     0
ACGCCGTTTATGTAGAGTGTT     TPFMQSV        1     0
ACGCCGTTTATGTCGTATCAT     TPFMSYH        1     0
ACGCCGTTTATGTTGCCTACT     TPFMLPT        1     0
ACGCCGTTTATTACGCGTTCG     TPFITRS        1     0
ACGCCGTTTATTACTTATTCG     TPFITYS        1     0
ACGCCGTTTATTACTTCGACG     TPFITST        1     0
ACGCCGTTTATTCCGAGTCGT     TPFIPSR        1     0
ACGCCGTTTATTCCTCCTAAT     TPFIPPN        1     0
ACGCCGTTTATTCGTAGTTGG     TPFIRSW        1     0
ACGCCGTTTATTCTGCATGTT     TPFILHV        1     0
ACGCCGTTTATTGCTCATCGT     TPFIAHR        1     0
ACGCCGTTTATTGCTCCTGTG     TPFIAPV        1     0
ACGCCGTTTATTGGGATTTAT     TPFIGIY        1     0
ACGCCGTTTATTGGTCGTGCG     TPFIGRA        1     0
ACGCCGTTTATTTCGGAGCAT     TPFISEH        1     0
ACGCCGTTTATTTTGCCTGAG     TPFILPE        1     0
ACGCCGTTTCAGAAGACTCTT     TPFQKTL        1     0
ACGCCGTTTCAGAAGCCTCAT     TPFQKPH        1     0
ACGCCGTTTCAGACGGATTAT     TPFQTDY        1     0
ACGCCGTTTCAGACTCTTCGT     TPFQTLR        1     0
ACGCCGTTTCAGACTTTGGGT     TPFQTLG        1     0
ACGCCGTTTCAGAGGTGGCAG     TPFQRWQ        1     0
ACGCCGTTTCAGAGTGCGCTT     TPFQSAL        1     0
ACGCCGTTTCAGAGTGGTGCT     TPFQSGA        1     0
ACGCCGTTTCAGATGGTTAGT     TPFQMVS        1     0
ACGCCGTTTCAGCATAGTTAT     TPFQHSY        1     0
ACGCCGTTTCAGCCACATTCT     TPFQPHS        1     0
ACGCCGTTTCAGCCTAGGGTG     TPFQPRV        1     0
ACGCCGTTTCAGCCTCCTCTG     TPFQPPL        1     0
ACGCCGTTTCAGCCTCTGTCG     TPFQPLS        1     0
ACGCCGTTTCAGCTGCCTATG     TPFQLPM        1     0
ACGCCGTTTCAGCTTCCTAAG     TPFQLPK        1     0
ACGCCGTTTCAGGGTCATCAT     TPFQGHH        1     0
ACGCCGTTTCAGGTGTGTACA     TPFQVCT        1     0
ACGCCGTTTCAGTAGATGGTT     TPFQQMV        1     0
ACGCCGTTTCAGTATACTCGT     TPFQYTR        1     0
ACGCCGTTTCATACTCTTTAT     TPFHTLY        1     0
ACGCCGTTTCATACTTTGTAG     TPFHTLQ        1     0
ACGCCGTTTCATATTCAGCAT     TPFHIQH        1     0
ACGCCGTTTCATCAGGCGCAT     TPFHQAH        1     0
ACGCCGTTTCATCCTCGGGCT     TPFHPRA        1     0
ACGCCGTTTCATCTGCATACT     TPFHLHT        1     0
ACGCCGTTTCATCTGCTGGGG     TPFHLLG        1     0
ACGCCGTTTCATCTGGGTGCT     TPFHLGA        1     0
ACGCCGTTTCATGAGTATCTT     TPFHEYL        1     0
ACGCCGTTTCATGCTACGACT     TPFHATT        1     0
ACGCCGTTTCATGTTCTGGAT     TPFHVLD        1     0
ACGCCGTTTCATTCGCCGAAT     TPFHSPN        1     0
ACGCCGTTTCATTCTAAGGAG     TPFHSKE        1     0
ACGCCGTTTCATTGGGCGCAG     TPFHWAQ        1     0
ACGCCGTTTCATTTGCATAAT     TPFHLHN        1     0
ACGCCGTTTCCAGCTCCTCCT     TPFPAPP        1     0
ACGCCGTTTCCGAAGCCTGCT     TPFPKPA        1     0
ACGCCGTTTCCGATGATGGCT     TPFPMMA        1     0
ACGCCGTTTCCGATGCAGTGG     TPFPMQW        1     0
ACGCCGTTTCCGATTTATGCT     TPFPIYA        1     0
ACGCCGTTTCCGCAAAGGCAT     TPFPQRH        1     0
ACGCCGTTTCCGCAGAATAGG     TPFPQNR        1     0
ACGCCGTTTCCGCAGTCGAGG     TPFPQSR        1     0
ACGCCGTTTCCGCGGAATCAT     TPFPRNH        1     0
ACGCCGTTTCCGCTGACGTTT     TPFPLTF        1     0
ACGCCGTTTCCGCTTCGGTTG     TPFPLRL        1     0
ACGCCGTTTCCGCTTCTGCTG     TPFPLLL        1     0
ACGCCGTTTCCGGGGACGCTG     TPFPGTL        1     0
ACGCCGTTTCCGGGTATGCGT     TPFPGMR        1     0
ACGCCGTTTCCGGGTCCGAAG     TPFPGPK        1     0
ACGCCGTTTCCGGTGCAGTGT     TPFPVQC        1     0
ACGCCGTTTCCGTAGACTGTT     TPFPQTV        1     0
ACGCCGTTTCCGTATTCTGAT     TPFPYSD        1     0
ACGCCGTTTCCGTCTTGGCTG     TPFPSWL        1     0
ACGCCGTTTCCGTTGTTGGAT     TPFPLLD        1     0
ACGCCGTTTCCTAGTACTGTT     TPFPSTV        1     0
ACGCCGTTTCCTCAGAATCCG     TPFPQNP        1     0
ACGCCGTTTCCTCAGACTATT     TPFPQTI        1     0
ACGCCGTTTCCTCAGCCTCAG     TPFPQPQ        1     0
ACGCCGTTTCCTCATCGGTCG     TPFPHRS        1     0
ACGCCGTTTCCTCATTATCCT     TPFPHYP        1     0
ACGCCGTTTCCTCCGCGGTAT     TPFPPRY        1     0
ACGCCGTTTCCTCCGTCTCAG     TPFPPSQ        1     0
ACGCCGTTTCCTCCTACGATG     TPFPPTM        1     0
ACGCCGTTTCCTCGTCCTGCT     TPFPRPA        1     0
ACGCCGTTTCCTCTGCCTCCT     TPFPLPP        1     0
ACGCCGTTTCCTCTGGATGAT     TPFPLDD        1     0
ACGCCGTTTCCTCTGGGTACG     TPFPLGT        1     0
ACGCCGTTTCCTGCTACTTCG     TPFPATS        1     0
ACGCCGTTTCCTGCTCCTCAG     TPFPAPQ        1     0
ACGCCGTTTCCTGCTGCGCTG     TPFPAAL        1     0
ACGCCGTTTCCTGTGCCGCCT     TPFPVPP        1     0
ACGCCGTTTCCTTCGCAGTAT     TPFPSQY        1     0
ACGCCGTTTCCTTCGCCTGCT     TPFPSPA        1     0
ACGCCGTTTCCTTCGCTTCGT     TPFPSLR        1     0
ACGCCGTTTCCTTGGCATAGT     TPFPWHS        1     0
ACGCCGTTTCCTTGGCCGCAG     TPFPWPQ        1     0
ACGCCGTTTCGGACTACTCCG     TPFRTTP        1     0
ACGCCGTTTCGGACTGCGACT     TPFRTAT        1     0
ACGCCGTTTCGGATGAGTACT     TPFRMST        1     0
ACGCCGTTTCGGGATCTTGCT     TPFRDLA        1     0
ACGCCGTTTCGTACGACGCTG     TPFRTTL        1     0
ACGCCGTTTCGTAGTGCGCTG     TPFRSAL        1     0
ACGCCGTTTCGTATTGAGCTG     TPFRIEL        1     0
ACGCCGTTTCGTATTTCGCCG     TPFRISP        1     0
ACGCCGTTTCGTCCGGTTACG     TPFRPVT        1     0
ACGCCGTTTCGTCCTCAGGCG     TPFRPQA        1     0
ACGCCGTTTCGTCCTCATCCT     TPFRPHP        1     0
ACGCCGTTTCGTCCTCCTTAG     TPFRPPQ        1     0
ACGCCGTTTCGTCTGCATAAT     TPFRLHN        1     0
ACGCCGTTTCGTCTGCATCAT     TPFRLHH        1     0
ACGCCGTTTCGTCTTCTGGTG     TPFRLLV        1     0
ACGCCGTTTCGTGGTCAGTTT     TPFRGQF        1     0
ACGCCGTTTCGTGTGACGTAT     TPFRVTY        1     0
ACGCCGTTTCGTTATACGGGT     TPFRYTG        1     0
ACGCCGTTTCTGACGCAGCCG     TPFLTQP        1     0
ACGCCGTTTCTGACGGGTAAT     TPFLTGN        1     0
ACGCCGTTTCTGAGGCCTCTA     TPFLRPL        1     0
ACGCCGTTTCTGATGCCGTAG     TPFLMPQ        1     0
ACGCCGTTTCTGCAGCCTCAT     TPFLQPH        1     0
ACGCCGTTTCTGCAGTGGATG     TPFLQWM        1     0
ACGCCGTTTCTGCATACTAAG     TPFLHTK        1     0
ACGCCGTTTCTGCCGCGGTCG     TPFLPRS        1     0
ACGCCGTTTCTGCCGCGTATT     TPFLPRI        1     0
ACGCCGTTTCTGCCGTTTCGG     TPFLPFR        1     0
ACGCCGTTTCTGCCTGCTTGT     TPFLPAC        1     0
ACGCCGTTTCTGCGTCCGCCT     TPFLRPP        1     0
ACGCCGTTTCTGCGTTATTTT     TPFLRYF        1     0
ACGCCGTTTCTGGCGTATCAT     TPFLAYH        1     0
ACGCCGTTTCTGGCTACTGAT     TPFLATD        1     0
ACGCCGTTTCTGGCTGAGCTT     TPFLAEL        1     0
ACGCCGTTTCTGGGGCCGGTG     TPFLGPV        1     0
ACGCCGTTTCTGGTTCGGCAT     TPFLVRH        1     0
ACGCCGTTTCTGTCTAGTTTG     TPFLSSL        1     0
ACGCCGTTTCTGTTGACGAAG     TPFLLTK        1     0
ACGCCGTTTCTTACGGATGCG     TPFLTDA        1     0
ACGCCGTTTCTTACTATTCGT     TPFLTIR        1     0
ACGCCGTTTCTTATGCCTGAG     TPFLMPE        1     0
ACGCCGTTTCTTATGGATGGT     TPFLMDG        1     0
ACGCCGTTTCTTCAGCCGTTT     TPFLQPF        1     0
ACGCCGTTTCTTCATGCGCTG     TPFLHAL        1     0
ACGCCGTTTCTTCCGTTGCAT     TPFLPLH        1     0
ACGCCGTTTCTTCCTCATCAT     TPFLPHH        1     0
ACGCCGTTTCTTCCTGTTCCG     TPFLPVP        1     0
ACGCCGTTTCTTGCTCTTTAT     TPFLALY        1     0
ACGCCGTTTCTTGGGACTGCG     TPFLGTA        1     0
ACGCCGTTTCTTGTGCCTGTG     TPFLVPV        1     0
ACGCCGTTTCTTTCGATTATT     TPFLSII        1     0
ACGCCGTTTCTTTCTCAGACG     TPFLSQT        1     0
ACGCCGTTTGAGACGCAGCAT     TPFETQH        1     0
ACGCCGTTTGAGAGGTAGGTT     TPFERQV        1     0
ACGCCGTTTGAGATTAATACT     TPFEINT        1     0
ACGCCGTTTGAGCATAATTTT     TPFEHNF        1     0
ACGCCGTTTGAGCATCAGCCG     TPFEHQP        1     0
ACGCCGTTTGAGCCGACGATT     TPFEPTI        1     0
ACGCCGTTTGAGCGTTCTGGT     TPFERSG        1     0
ACGCCGTTTGAGCTGATTGAG     TPFELIE        1     0
ACGCCGTTTGAGCTTAAGCAG     TPFELKQ        1     0
ACGCCGTTTGAGGCGATTCCG     TPFEAIP        1     0
ACGCCGTTTGAGGCGGTGCGT     TPFEAVR        1     0
ACGCCGTTTGAGGTTACTACT     TPFEVTT        1     0
ACGCCGTTTGAGTCGCTGGAT     TPFESLD        1     0
ACGCCGTTTGAGTCTCCTCCT     TPFESPP        1     0
ACGCCGTTTGAGTTTTAGACG     TPFEFQT        1     0
ACGCCGTTTGAGTTTTATCAG     TPFEFYQ        1     0
ACGCCGTTTGATAATGATGTG     TPFDNDV        1     0
ACGCCGTTTGATAATGCTCGT     TPFDNAR        1     0
ACGCCGTTTGATACGGATCGG     TPFDTDR        1     0
ACGCCGTTTGATACTGAGCAT     TPFDTEH        1     0
ACGCCGTTTGATACTGCGCCG     TPFDTAP        1     0
ACGCCGTTTGATCTGCCTGCG     TPFDLPA        1     0
ACGCCGTTTGATGCGAATACG     TPFDANT        1     0
ACGCCGTTTGATGCGCTGTAT     TPFDALY        1     0
ACGCCGTTTGATGGGTCGCTT     TPFDGSL        1     0
ACGCCGTTTGATGGTTCGACG     TPFDGST        1     0
ACGCCGTTTGATGTTATTGGT     TPFDVIG        1     0
ACGCCGTTTGATGTTGCTCAG     TPFDVAQ        1     0
ACGCCGTTTGATTATATGATT     TPFDYMI        1     0
ACGCCGTTTGATTCTCCGATG     TPFDSPM        1     0
ACGCCGTTTGCGACGTGTCTG     TPFATCL        1     0
ACGCCGTTTGCGCAGCAGCAG     TPFAQQQ        1     0
ACGCCGTTTGCGCATGGTTCG     TPFAHGS        1     0
ACGCCGTTTGCGCATTTTCTG     TPFAHFL        1     0
ACGCCGTTTGCGCTGACGCTG     TPFALTL        1     0
ACGCCGTTTGCGCTGTCTGAT     TPFALSD        1     0
ACGCCGTTTGCGGGGCCGTAT     TPFAGPY        1     0
ACGCCGTTTGCGGTTCTTTCT     TPFAVLS        1     0
ACGCCGTTTGCGTCGAATTTT     TPFASNF        1     0
ACGCCGTTTGCGTCGACTCTT     TPFASTL        1     0
ACGCCGTTTGCTACGAGTACG     TPFATST        1     0
ACGCCGTTTGCTACGCCTGTT     TPFATPV        1     0
ACGCCGTTTGCTAGTCATATT     TPFASHI        1     0
ACGCCGTTTGCTCAGGGTGCT     TPFAQGA        1     0
ACGCCGTTTGCTCCTCTGAAT     TPFAPLN        1     0
ACGCCGTTTGCTCGGACGCAT     TPFARTH        1     0
ACGCCGTTTGCTGATCAGCAT     TPFADQH        1     0
ACGCCGTTTGCTGTTAGGTTT     TPFAVRF        1     0
ACGCCGTTTGCTTCTCCTGGG     TPFASPG        1     0
ACGCCGTTTGCTTGGCATGAG     TPFAWHE        1     0
ACGCCGTTTGGGAAGGATGAT     TPFGKDD        1     0
ACGCCGTTTGGGATGACTTCT     TPFGMTS        1     0
ACGCCGTTTGGGATTACTGTT     TPFGITV        1     0
ACGCCGTTTGGGCATAGTTCT     TPFGHSS        1     0
ACGCCGTTTGGGCATCTGCAT     TPFGHLH        1     0
ACGCCGTTTGGGCATCTGTTT     TPFGHLF        1     0
ACGCCGTTTGGGCATGTTGCG     TPFGHVA        1     0
ACGCCGTTTGGGCCTACGTAT     TPFGPTY        1     0
ACGCCGTTTGGGCCTCAGTCT     TPFGPQS        1     0
ACGCCGTTTGGGCCTCCGGGG     TPFGPPG        1     0
ACGCCGTTTGGGTGGCTGGCG     TPFGWLA        1     0
ACGCCGTTTGGTCCGACTGAT     TPFGPTD        1     0
ACGCCGTTTGGTCGGGATTAT     TPFGRDY        1     0
ACGCCGTTTGGTCGTTCTCTT     TPFGRSL        1     0
ACGCCGTTTGGTGCTCTTGCG     TPFGALA        1     0
ACGCCGTTTGGTGGTGGTTAT     TPFGGGY        1     0
ACGCCGTTTGGTGTGCTTTAT     TPFGVLY        1     0
ACGCCGTTTGGTTATTGTCAG     TPFGYCQ        1     0
ACGCCGTTTGTGATGCAGTTG     TPFVMQL        1     0
ACGCCGTTTGTGCCGTGGCCG     TPFVPWP        1     0
ACGCCGTTTGTGCCTAGGTCG     TPFVPRS        1     0
ACGCCGTTTGTGCCTGATGAT     TPFVPDD        1     0
ACGCCGTTTGTGCGTTCGACG     TPFVRST        1     0
ACGCCGTTTGTGCTTACTGCG     TPFVLTA        1     0
ACGCCGTTTGTGCTTCCTGCG     TPFVLPA        1     0
ACGCCGTTTGTGTCGCCTCAT     TPFVSPH        1     0
ACGCCGTTTGTGTGGCCTCTG     TPFVWPL        1     0
ACGCCGTTTGTTCATTCTACG     TPFVHST        1     0
ACGCCGTTTGTTGTGCCGGTT     TPFVVPV        1     0
ACGCCGTTTGTTTCTCCTACT     TPFVSPT        1     0
ACGCCGTTTTATACTTCGTCG     TPFYTSS        1     0
ACGCCGTTTTATACTTGGGGT     TPFYTWG        1     0
ACGCCGTTTTATCATCAGCCG     TPFYHQP        1     0
ACGCCGTTTTATCTGACTCCT     TPFYLTP        1     0
ACGCCGTTTTATGGGAATATT     TPFYGNI        1     0
ACGCCGTTTTATGTGCAGCGG     TPFYVQR        1     0
ACGCCGTTTTATTTGGTGTAG     TPFYLVQ        1     0
ACGCCGTTTTCGAAGCTGCCG     TPFSKLP        1     0
ACGCCGTTTTCGAATACGCAT     TPFSNTH        1     0
ACGCCGTTTTCGAATGATCTT     TPFSNDL        1     0
ACGCCGTTTTCGCAGATGCAG     TPFSQMQ        1     0
ACGCCGTTTTCGCAGATTCTG     TPFSQIL        1     0
ACGCCGTTTTCGCATCATCAT     TPFSHHH        1     0
ACGCCGTTTTCGCCGGATTTT     TPFSPDF        1     0
ACGCCGTTTTCGCTTCCTACT     TPFSLPT        1     0
ACGCCGTTTTCGGTTACTCTT     TPFSVTL        1     0
ACGCCGTTTTCGTCGTTTCAG     TPFSSFQ        1     0
ACGCCGTTTTCTCATGCGCCG     TPFSHAP        1     0
ACGCCGTTTTCTCCGCAGCGG     TPFSPQR        1     0
ACGCCGTTTTCTCCGGGGAGT     TPFSPGS        1     0
ACGCCGTTTTCTCTGACTGAT     TPFSLTD        1     0
ACGCCGTTTTCTCTGGGGCAT     TPFSLGH        1     0
ACGCCGTTTTCTGAGCGTTAT     TPFSERY        1     0
ACGCCGTTTTCTGCTCCTCAT     TPFSAPH        1     0
ACGCCGTTTTCTTCGAATTCG     TPFSSNS        1     0
ACGCCGTTTTCTTCGAGTGCT     TPFSSSA        1     0
ACGCCGTTTTCTTTTCGTACT     TPFSFRT        1     0
ACGCCGTTTTGGAGGTATCTT     TPFWRYL        1     0
ACGCCGTTTTGGCCGGCTCAG     TPFWPAQ        1     0
ACGCCGTTTTGGCCTAGTCCG     TPFWPSP        1     0
ACGCCGTTTTGGTCGTTGCCG     TPFWSLP        1     0
ACGCCGTTTTGTAGTTATCAT     TPFCSYH        1     0
ACGCCGTTTTGTCTTCCTATG     TPFCLPM        1     0
ACGCCGTTTTTGATTCCTCCT     TPFLIPP        1     0
ACGCCGTTTTTGCAGAGTTAT     TPFLQSY        1     0
ACGCCGTTTTTGCAGCTGCCT     TPFLQLP        1     0
ACGCCGTTTTTGCAGTTGACT     TPFLQLT        1     0
ACGCCGTTTTTGCCGATTTGT     TPFLPIC        1     0
ACGCCGTTTTTGCCTTTTCTT     TPFLPFL        1     0
ACGCCGTTTTTGGCGAGGGTT     TPFLARV        1     0
ACGCCGTTTTTGGGGCTGAAG     TPFLGLK        1     0
ACGCCGTTTTTTACGCCTCCG     TPFFTPP        1     0
ACGCCGTTTTTTAGGGCGCCT     TPFFRAP        1     0
ACGCCGTTTTTTCCGACAAGG     TPFFPTR        1     0
ACGCCGTTTTTTCGGACTCCG     TPFFRTP        1     0
ACGCCGTTTTTTCTTACTCTT     TPFFLTL        1     0
ACGCCTAAAACTACTGGTCAG     TPKTTGQ        1     0
ACGCCTAAACCTGTTCCTTGG     TPKPVPW        1     0
ACGCCTAAACTTCCTTGGTCG     TPKLPWS        1     0
ACGCCTAAATATGATCCGGGT     TPKYDPG        1     0
ACGCCTAAGAAGAATTTTCAG     TPKKNFQ        1     0
ACGCCTAAGAAGACTACGATG     TPKKTTM        1     0
ACGCCTAAGAAGATGCCGCAT     TPKKMPH        1     0
ACGCCTAAGAAGCCTAGTACT     TPKKPST        1     0
ACGCCTAAGAAGCCTCTGGTT     TPKKPLV        1     0
ACGCCTAAGAAGCTTCCTGAT     TPKKLPD        1     0
ACGCCTAAGAAGCTTGCTACT     TPKKLAT        1     0
ACGCCTAAGAAGGTTGCTTAT     TPKKVAY        1     0
ACGCCTAAGAATACGCCTACG     TPKNTPT        1     0
ACGCCTAAGAATACGGTGGGT     TPKNTVG        1     0
ACGCCTAAGAATACTCCTATG     TPKNTPM        1     0
ACGCCTAAGAATACTTATATG     TPKNTYM        1     0
ACGCCTAAGAATATGTTGCCG     TPKNMLP        1     0
ACGCCTAAGAATCATGCTTTG     TPKNHAL        1     0
ACGCCTAAGAATCCTACGCTG     TPKNPTL        1     0
ACGCCTAAGAATCCTCCGCGT     TPKNPPR        1     0
ACGCCTAAGAATCTGCCTGAT     TPKNLPD        1     0
ACGCCTAAGAATCTGCTGCAG     TPKNLLQ        1     0
ACGCCTAAGAATGAGAATCAT     TPKNENH        1     0
ACGCCTAAGAATGCGCATCGG     TPKNAHR        1     0
ACGCCTAAGAATGCTTAGGGT     TPKNAQG        1     0
ACGCCTAAGAATGGGCCTTCG     TPKNGPS        1     0
ACGCCTAAGAATGGTACGACT     TPKNGTT        1     0
ACGCCTAAGAATGTTCATAGT     TPKNVHS        1     0
ACGCCTAAGAATTGGACTCCG     TPKNWTP        1     0
ACGCCTAAGAATTGTGGTACT     TPKNCGT        1     0
ACGCCTAAGAATTTGACGGGT     TPKNLTG        1     0
ACGCCTAAGAATTTGCCTTCT     TPKNLPS        1     0
ACGCCTAAGAATTTGCTTCTT     TPKNLLL        1     0
ACGCCTAAGACGACTGATTCG     TPKTTDS        1     0
ACGCCTAAGACGACTGCGAAT     TPKTTAN        1     0
ACGCCTAAGACGCAGCCGACT     TPKTQPT        1     0
ACGCCTAAGACGCATAAGCAG     TPKTHKQ        1     0
ACGCCTAAGACGCCGAATAAG     TPKTPNK        1     0
ACGCCTAAGACGCCTACTTTG     TPKTPTL        1     0
ACGCCTAAGACGCCTCATATG     TPKTPHM        1     0
ACGCCTAAGACGCCTCCGATG     TPKTPPM        1     0
ACGCCTAAGACGCCTTTTGCG     TPKTPFA        1     0
ACGCCTAAGACGCTTACGCAG     TPKTLTQ        1     0
ACGCCTAAGACGGGGTTGCCT     TPKTGLP        1     0
ACGCCTAAGACGGTGCTTACG     TPKTVLT        1     0
ACGCCTAAGACGGTTCAGCCT     TPKTVQP        1     0
ACGCCTAAGACGTATCAGCCG     TPKTYQP        1     0
ACGCCTAAGACGTTGATTATT     TPKTLII        1     0
ACGCCTAAGACGTTGCATACT     TPKTLHT        1     0
ACGCCTAAGACGTTTGCTGCT     TPKTFAA        1     0
ACGCCTAAGACTAAGCTTGCA     TPKTKLA        1     0
ACGCCTAAGACTAATAGTAAT     TPKTNSN        1     0
ACGCCTAAGACTAATCTGCCT     TPKTNLP        1     0
ACGCCTAAGACTAATTATCAT     TPKTNYH        1     0
ACGCCTAAGACTACGCATCAT     TPKTTHH        1     0
ACGCCTAAGACTACTACTGGG     TPKTTTG        1     0
ACGCCTAAGACTACTATGCCT     TPKTTMP        1     0
ACGCCTAAGACTACTTCTGAT     TPKTTSD        1     0
ACGCCTAAGACTATGTTGTCT     TPKTMLS        1     0
ACGCCTAAGACTCCGTATACT     TPKTPYT        1     0
ACGCCTAAGACTCCTACGCAT     TPKTPTH        1     0
ACGCCTAAGACTCCTCTGCCG     TPKTPLP        1     0
ACGCCTAAGACTCTGTGGTTG     TPKTLWL        1     0
ACGCCTAAGACTCTTCCGTTG     TPKTLPL        1     0
ACGCCTAAGACTGATACTGCT     TPKTDTA        1     0
ACGCCTAAGACTGATTCGTTG     TPKTDSL        1     0
ACGCCTAAGACTGCGCTGTTG     TPKTALL        1     0
ACGCCTAAGACTGCGTGGCCG     TPKTAWP        1     0
ACGCCTAAGACTGCTCAGCGT     TPKTAQR        1     0
ACGCCTAAGACTGCTTTGACG     TPKTALT        1     0
ACGCCTAAGACTGGGGATCGG     TPKTGDR        1     0
ACGCCTAAGACTGGGTTGTAT     TPKTGLY        1     0
ACGCCTAAGACTGGTACGTGG     TPKTGTW        1     0
ACGCCTAAGACTGGTCTGCGG     TPKTGLR        1     0
ACGCCTAAGACTGGTGAGTTT     TPKTGEF        1     0
ACGCCTAAGACTGTTACGCAT     TPKTVTH        1     0
ACGCCTAAGACTGTTTCGTCG     TPKTVSS        1     0
ACGCCTAAGACTTAGACTTAT     TPKTQTY        1     0
ACGCCTAAGACTTCGCATGCG     TPKTSHA        1     0
ACGCCTAAGACTTCGTTGCTT     TPKTSLL        1     0
ACGCCTAAGACTTCTAATACG     TPKTSNT        1     0
ACGCCTAAGACTTCTATTCCT     TPKTSIP        1     0
ACGCCTAAGACTTTGCTTATG     TPKTLLM        1     0
ACGCCTAAGAGTAAGCCTTAT     TPKSKPY        1     0
ACGCCTAAGAGTACTACTCCG     TPKSTTP        1     0
ACGCCTAAGAGTACTCCGCCG     TPKSTPP        1     0
ACGCCTAAGAGTATTGCTCCT     TPKSIAP        1     0
ACGCCTAAGAGTCATATGTTG     TPKSHML        1     0
ACGCCTAAGAGTCATTCGTAT     TPKSHSY        1     0
ACGCCTAAGAGTCCGAATACG     TPKSPNT        1     0
ACGCCTAAGAGTCCTAATCTT     TPKSPNL        1     0
ACGCCTAAGAGTCCTTCGCTG     TPKSPSL        1     0
ACGCCTAAGAGTCTGACTTTT     TPKSLTF        1     0
ACGCCTAAGAGTCTGTATCAT     TPKSLYH        1     0
ACGCCTAAGAGTGGTACGTTG     TPKSGTL        1     0
ACGCCTAAGAGTTATATGAGG     TPKSYMR        1     0
ACGCCTAAGAGTTCGCATCAG     TPKSSHQ        1     0
ACGCCTAAGAGTTCGTCGATT     TPKSSSI        1     0
ACGCCTAAGAGTTCTGCGTCG     TPKSSAS        1     0
ACGCCTAAGATGAAGCCGCTT     TPKMKPL        1     0
ACGCCTAAGATGAATCCGTTG     TPKMNPL        1     0
ACGCCTAAGATGACGATTTAT     TPKMTIY        1     0
ACGCCTAAGATGACGTGTTTG     TPKMTCL        1     0
ACGCCTAAGATGACTCGGTCT     TPKMTRS        1     0
ACGCCTAAGATGAGTATGAGT     TPKMSMS        1     0
ACGCCTAAGATGATGTTGCGG     TPKMMLR        1     0
ACGCCTAAGATGATTCTTCCT     TPKMILP        1     0
ACGCCTAAGATGCAGACTCCG     TPKMQTP        1     0
ACGCCTAAGATGCAGATGCTG     TPKMQML        1     0
ACGCCTAAGATGCAGCTTGTG     TPKMQLV        1     0
ACGCCTAAGATGCATTCTTGG     TPKMHSW        1     0
ACGCCTAAGATGCCGAATTTG     TPKMPNL        1     0
ACGCCTAAGATGCCGCATTGG     TPKMPHW        1     0
ACGCCTAAGATGCCGGTGGTT     TPKMPVV        1     0
ACGCCTAAGATGCCTGAGTGG     TPKMPEW        1     0
ACGCCTAAGATGCCTTCTCGG     TPKMPSR        1     0
ACGCCTAAGATGCTGAATCGG     TPKMLNR        1     0
ACGCCTAAGATGCTTCAGGAG     TPKMLQE        1     0
ACGCCTAAGATGGAGCTGATT     TPKMELI        1     0
ACGCCTAAGATGGCTTGGATT     TPKMAWI        1     0
ACGCCTAAGATGGGGTGGAAG     TPKMGWK        1     0
ACGCCTAAGATGGTGACGATT     TPKMVTI        1     0
ACGCCTAAGATGGTGCAGAAT     TPKMVQN        1     0
ACGCCTAAGATGGTGGGTCTT     TPKMVGL        1     0
ACGCCTAAGATGGTTAAGTTG     TPKMVKL        1     0
ACGCCTAAGATGTCGGCTTAT     TPKMSAY        1     0
ACGCCTAAGATGTCTCCTAGT     TPKMSPS        1     0
ACGCCTAAGATTAAGGATCAT     TPKIKDH        1     0
ACGCCTAAGATTACGACTTGT     TPKITTC        1     0
ACGCCTAAGATTATGACGCCT     TPKIMTP        1     0
ACGCCTAAGATTATGACTAGG     TPKIMTR        1     0
ACGCCTAAGATTATGACTTCT     TPKIMTS        1     0
ACGCCTAAGATTCAGGGGGTT     TPKIQGV        1     0
ACGCCTAAGATTCATATGTCT     TPKIHMS        1     0
ACGCCTAAGATTCCGAATAGT     TPKIPNS        1     0
ACGCCTAAGATTCCGCCTCAG     TPKIPPQ        1     0
ACGCCTAAGATTCCTCCGCCG     TPKIPPP        1     0
ACGCCTAAGATTCCTGCTCCG     TPKIPAP        1     0
ACGCCTAAGATTCCTTCTTGG     TPKIPSW        1     0
ACGCCTAAGATTCGTCATCCG     TPKIRHP        1     0
ACGCCTAAGATTCTGCATCCG     TPKILHP        1     0
ACGCCTAAGATTCTGCTGCGG     TPKILLR        1     0
ACGCCTAAGATTCTGCTTAAT     TPKILLN        1     0
ACGCCTAAGATTCTTCCGGTT     TPKILPV        1     0
ACGCCTAAGATTGAGCCTATT     TPKIEPI        1     0
ACGCCTAAGATTGATCCTTTG     TPKIDPL        1     0
ACGCCTAAGATTGCGCTGACG     TPKIALT        1     0
ACGCCTAAGATTGCGGTGACG     TPKIAVT        1     0
ACGCCTAAGATTGTGCATCTG     TPKIVHL        1     0
ACGCCTAAGATTGTGCATTCG     TPKIVHS        1     0
ACGCCTAAGATTGTGCTTATG     TPKIVLM        1     0
ACGCCTAAGATTGTTTCTACT     TPKIVST        1     0
ACGCCTAAGATTTCTCCTTCT     TPKISPS        1     0
ACGCCTAAGATTTGGCCTTTG     TPKIWPL        1     0
ACGCCTAAGCAGAATACTCAG     TPKQNTQ        1     0
ACGCCTAAGCAGAATCCGTCT     TPKQNPS        1     0
ACGCCTAAGCAGAATTATGAG     TPKQNYE        1     0
ACGCCTAAGCAGACGACGATT     TPKQTTI        1     0
ACGCCTAAGCAGACTAAGCCG     TPKQTKP        1     0
ACGCCTAAGCAGAGTTTGCAG     TPKQSLQ        1     0
ACGCCTAAGCAGATGATTTTT     TPKQMIF        1     0
ACGCCTAAGCAGATGCTGTCT     TPKQMLS        1     0
ACGCCTAAGCAGATGTGGCCG     TPKQMWP        1     0
ACGCCTAAGCAGATTCCGCCT     TPKQIPP        1     0
ACGCCTAAGCAGATTGCTACG     TPKQIAT        1     0
ACGCCTAAGCAGATTTATCTG     TPKQIYL        1     0
ACGCCTAAGCAGCAGGCTCCG     TPKQQAP        1     0
ACGCCTAAGCAGCATACTTAT     TPKQHTY        1     0
ACGCCTAAGCAGCATCCGGTG     TPKQHPV        1     0
ACGCCTAAGCAGCATCTTCAT     TPKQHLH        1     0
ACGCCTAAGCAGCATTATCTG     TPKQHYL        1     0
ACGCCTAAGCAGCATTCGCGT     TPKQHSR        1     0
ACGCCTAAGCAGCATTTGTCG     TPKQHLS        1     0
ACGCCTAAGCAGCCGACGTTT     TPKQPTF        1     0
ACGCCTAAGCAGCCGCCTAAT     TPKQPPN        1     0
ACGCCTAAGCAGCCGGTTCTT     TPKQPVL        1     0
ACGCCTAAGCAGCCGTCTATT     TPKQPSI        1     0
ACGCCTAAGCAGCCTAATACG     TPKQPNT        1     0
ACGCCTAAGCAGCCTACTCTG     TPKQPTL        1     0
ACGCCTAAGCAGCCTCCGCTG     TPKQPPL        1     0
ACGCCTAAGCAGCCTCTGTGG     TPKQPLW        1     0
ACGCCTAAGCAGCCTGAGGAG     TPKQPEE        1     0
ACGCCTAAGCAGCCTTTGCTG     TPKQPLL        1     0
ACGCCTAAGCAGCTGATGGGT     TPKQLMG        1     0
ACGCCTAAGCAGCTGCCTTCT     TPKQLPS        1     0
ACGCCTAAGCAGCTGTATCCG     TPKQLYP        1     0
ACGCCTAAGCAGCTTCCTCGT     TPKQLPR        1     0
ACGCCTAAGCAGGAGTTGCCG     TPKQELP        1     0
ACGCCTAAGCAGGATGGTGAT     TPKQDGD        1     0
ACGCCTAAGCAGGATTTTCCT     TPKQDFP        1     0
ACGCCTAAGCAGGGTCCGCCT     TPKQGPP        1     0
ACGCCTAAGCAGGTGATTATT     TPKQVII        1     0
ACGCCTAAGCAGGTTTATGTG     TPKQVYV        1     0
ACGCCTAAGCAGTAGATGCTT     TPKQQML        1     0
ACGCCTAAGCAGTCGCTGCTG     TPKQSLL        1     0
ACGCCTAAGCAGTCTCCGCAT     TPKQSPH        1     0
ACGCCTAAGCAGTCTTCGCTG     TPKQSSL        1     0
ACGCCTAAGCAGTGGACGCCT     TPKQWTP        1     0
ACGCCTAAGCAGTGTGATCCT     TPKQCDP        1     0
ACGCCTAAGCAGTTGCGTTGG     TPKQLRW        1     0
ACGCCTAAGCAGTTGTTGCAG     TPKQLLQ        1     0
ACGCCTAAGCAGTTTCCGAAG     TPKQFPK        1     0
ACGCCTAAGCATACGACTGTG     TPKHTTV        1     0
ACGCCTAAGCATACGCTGCCT     TPKHTLP        1     0
ACGCCTAAGCATACGGGTCCG     TPKHTGP        1     0
ACGCCTAAGCATACTACGAAT     TPKHTTN        1     0
ACGCCTAAGCATACTACTCAG     TPKHTTQ        1     0
ACGCCTAAGCATAGTCTTGGG     TPKHSLG        1     0
ACGCCTAAGCATATGCTTCGT     TPKHMLR        1     0
ACGCCTAAGCATATTCAGCGT     TPKHIQR        1     0
ACGCCTAAGCATCAGGTTGTT     TPKHQVV        1     0
ACGCCTAAGCATCAGTCTTCT     TPKHQSS        1     0
ACGCCTAAGCATCATACTCCT     TPKHHTP        1     0
ACGCCTAAGCATCATGCGACG     TPKHHAT        1     0
ACGCCTAAGCATCATTCTCCT     TPKHHSP        1     0
ACGCCTAAGCATCCGACGACT     TPKHPTT        1     0
ACGCCTAAGCATCCGACGCCG     TPKHPTP        1     0
ACGCCTAAGCATCCTAGGGCT     TPKHPRA        1     0
ACGCCTAAGCATCCTCCTCAG     TPKHPPQ        1     0
ACGCCTAAGCATCCTCCTCCT     TPKHPPP        1     0
ACGCCTAAGCATCCTCCTGCT     TPKHPPA        1     0
ACGCCTAAGCATCCTCGGAGT     TPKHPRS        1     0
ACGCCTAAGCATCCTCGGGCT     TPKHPRA        1     0
ACGCCTAAGCATCCTCTTTAT     TPKHPLY        1     0
ACGCCTAAGCATCCTGTGCTG     TPKHPVL        1     0
ACGCCTAAGCATCCTTCGCTG     TPKHPSL        1     0
ACGCCTAAGCATCGGCCTGCG     TPKHRPA        1     0
ACGCCTAAGCATCGTCCTGTT     TPKHRPV        1     0
ACGCCTAAGCATCTGCTGTCT     TPKHLLS        1     0
ACGCCTAAGCATCTGGTTAGT     TPKHLVS        1     0
ACGCCTAAGCATCTTCATAAT     TPKHLHN        1     0
ACGCCTAAGCATGCGCATGGG     TPKHAHG        1     0
ACGCCTAAGCATGCTACGCTG     TPKHATL        1     0
ACGCCTAAGCATGCTACGTAT     TPKHATY        1     0
ACGCCTAAGCATGCTCCTGAT     TPKHAPD        1     0
ACGCCTAAGCATGCTCGGCCT     TPKHARP        1     0
ACGCCTAAGCATGCTGTGGTT     TPKHAVV        1     0
ACGCCTAAGCATGTGACTCCT     TPKHVTP        1     0
ACGCCTAAGCATGTTTTGCCT     TPKHVLP        1     0
ACGCCTAAGCATTATACTCAG     TPKHYTQ        1     0
ACGCCTAAGCATTCTCCTGGT     TPKHSPG        1     0
ACGCCTAAGCATTGGTTTACT     TPKHWFT        1     0
ACGCCTAAGCATTGTAAGCCG     TPKHCKP        1     0
ACGCCTAAGCATTGTCAGCCT     TPKHCQP        1     0
ACGCCTAAGCCGAATTCTTTT     TPKPNSF        1     0
ACGCCTAAGCCGACGAATCCT     TPKPTNP        1     0
ACGCCTAAGCCGACGACTGTT     TPKPTTV        1     0
ACGCCTAAGCCGACGTCGTGG     TPKPTSW        1     0
ACGCCTAAGCCGACTCATATG     TPKPTHM        1     0
ACGCCTAAGCCGACTTGTGGT     TPKPTCG        1     0
ACGCCTAAGCCGACTTTTCTT     TPKPTFL        1     0
ACGCCTAAGCCGAGGTTGCTT     TPKPRLL        1     0
ACGCCTAAGCCGAGTAATAAG     TPKPSNK        1     0
ACGCCTAAGCCGATTACGTAT     TPKPITY        1     0
ACGCCTAAGCCGATTCCTCTG     TPKPIPL        1     0
ACGCCTAAGCCGCATAAGATT     TPKPHKI        1     0
ACGCCTAAGCCGCATACTACG     TPKPHTT        1     0
ACGCCTAAGCCGCATGGGCTG     TPKPHGL        1     0
ACGCCTAAGCCGCATTCTAGT     TPKPHSS        1     0
ACGCCTAAGCCGCCGCGGTCG     TPKPPRS        1     0
ACGCCTAAGCCGCCGGTTGCT     TPKPPVA        1     0
ACGCCTAAGCCGCCGTTTATT     TPKPPFI        1     0
ACGCCTAAGCCGCCTACTCCT     TPKPPTP        1     0
ACGCCTAAGCCGCCTAGGATG     TPKPPRM        1     0
ACGCCTAAGCCGCCTCTGAAG     TPKPPLK        1     0
ACGCCTAAGCCGCCTGGTTTT     TPKPPGF        1     0
ACGCCTAAGCCGCCTTCGCAT     TPKPPSH        1     0
ACGCCTAAGCCGCCTTCTCAG     TPKPPSQ        1     0
ACGCCTAAGCCGCCTTGGCCG     TPKPPWP        1     0
ACGCCTAAGCCGCCTTGTTTT     TPKPPCF        1     0
ACGCCTAAGCCGCTGATTGGT     TPKPLIG        1     0
ACGCCTAAGCCGCTGCCTACG     TPKPLPT        1     0
ACGCCTAAGCCGCTGCGTTTT     TPKPLRF        1     0
ACGCCTAAGCCGCTGGAGTTG     TPKPLEL        1     0
ACGCCTAAGCCGCTTGCGAGA     TPKPLAR        1     0
ACGCCTAAGCCGCTTGCTCCG     TPKPLAP        1     0
ACGCCTAAGCCGGCTCTTCAT     TPKPALH        1     0
ACGCCTAAGCCGGGGAATTCG     TPKPGNS        1     0
ACGCCTAAGCCGGGGCATCGT     TPKPGHR        1     0
ACGCCTAAGCCGGGTGTTACG     TPKPGVT        1     0
ACGCCTAAGCCGGGTTCTCTG     TPKPGSL        1     0
ACGCCTAAGCCGGTGCATCGT     TPKPVHR        1     0
ACGCCTAAGCCGGTTACTCTT     TPKPVTL        1     0
ACGCCTAAGCCGGTTGGGGAT     TPKPVGD        1     0
ACGCCTAAGCCGTATCGTCAG     TPKPYRQ        1     0
ACGCCTAAGCCGTCGAATGCG     TPKPSNA        1     0
ACGCCTAAGCCGTCTCGTACT     TPKPSRT        1     0
ACGCCTAAGCCGTCTGAGTCT     TPKPSES        1     0
ACGCCTAAGCCGTGGACGTCT     TPKPWTS        1     0
ACGCCTAAGCCGTGTACGCCG     TPKPCTP        1     0
ACGCCTAAGCCGTGTCAGTCG     TPKPCQS        1     0
ACGCCTAAGCCGTGTCCGAAT     TPKPCPN        1     0
ACGCCTAAGCCGTTTAAGCTT     TPKPFKL        1     0
ACGCCTAAGCCGTTTACTAAT     TPKPFTN        1     0
ACGCCTAAGCCGTTTCCGTGG     TPKPFPW        1     0
ACGCCTAAGCCGTTTCCTACT     TPKPFPT        1     0
ACGCCTAAGCCGTTTCCTGGG     TPKPFPG        1     0
ACGCCTAAGCCGTTTGTGTAT     TPKPFVY        1     0
ACGCCTAAGCCGTTTTCGCAG     TPKPFSQ        1     0
ACGCCTAAGCCTAAGCCTCCG     TPKPKPP        1     0
ACGCCTAAGCCTAAGTGGGCT     TPKPKWA        1     0
ACGCCTAAGCCTAATCCTACG     TPKPNPT        1     0
ACGCCTAAGCCTACGACTGCT     TPKPTTA        1     0
ACGCCTAAGCCTACGAGTCCT     TPKPTSP        1     0
ACGCCTAAGCCTACGATGTTT     TPKPTMF        1     0
ACGCCTAAGCCTACGCTGCCG     TPKPTLP        1     0
ACGCCTAAGCCTACTACGCAT     TPKPTTH        1     0
ACGCCTAAGCCTACTCAGTAT     TPKPTQY        1     0
ACGCCTAAGCCTACTGCTACT     TPKPTAT        1     0
ACGCCTAAGCCTACTGCTCAG     TPKPTAQ        1     0
ACGCCTAAGCCTACTGTGCAT     TPKPTVH        1     0
ACGCCTAAGCCTACTTATATT     TPKPTYI        1     0
ACGCCTAAGCCTAGGCTGCTG     TPKPRLL        1     0
ACGCCTAAGCCTAGGGTGATT     TPKPRVI        1     0
ACGCCTAAGCCTAGTCTTTTG     TPKPSLL        1     0
ACGCCTAAGCCTAGTGCGTAG     TPKPSAQ        1     0
ACGCCTAAGCCTAGTTAGGTT     TPKPSQV        1     0
ACGCCTAAGCCTATTCTGGTG     TPKPILV        1     0
ACGCCTAAGCCTCAGCAGACG     TPKPQQT        1     0
ACGCCTAAGCCTCAGCCTCAT     TPKPQPH        1     0
ACGCCTAAGCCTCAGTCTTCG     TPKPQSS        1     0
ACGCCTAAGCCTCAGTTTCGT     TPKPQFR        1     0
ACGCCTAAGCCTCATCGTCCT     TPKPHRP        1     0
ACGCCTAAGCCTCATGGTTAT     TPKPHGY        1     0
ACGCCTAAGCCTCATTTTGCG     TPKPHFA        1     0
ACGCCTAAGCCTCCGCAGTAT     TPKPPQY        1     0
ACGCCTAAGCCTCCGCATGTT     TPKPPHV        1     0
ACGCCTAAGCCTCCTAAGACG     TPKPPKT        1     0
ACGCCTAAGCCTCCTACTGAG     TPKPPTE        1     0
ACGCCTAAGCCTCCTCAGACT     TPKPPQT        1     0
ACGCCTAAGCCTCCTCATTTT     TPKPPHF        1     0
ACGCCTAAGCCTCCTCTTCAT     TPKPPLH        1     0
ACGCCTAAGCCTCCTCTTCCT     TPKPPLP        1     0
ACGCCTAAGCCTCCTTCGCCT     TPKPPSP        1     0
ACGCCTAAGCCTCCTTGGCAG     TPKPPWQ        1     0
ACGCCTAAGCCTCGTACTTAT     TPKPRTY        1     0
ACGCCTAAGCCTCGTCCGCTT     TPKPRPL        1     0
ACGCCTAAGCCTCGTCCGTGG     TPKPRPW        1     0
ACGCCTAAGCCTCGTTCGCCG     TPKPRSP        1     0
ACGCCTAAGCCTCTGAAGTTT     TPKPLKF        1     0
ACGCCTAAGCCTCTGACTGAT     TPKPLTD        1     0
ACGCCTAAGCCTCTGATGCCG     TPKPLMP        1     0
ACGCCTAAGCCTCTGGCGGAT     TPKPLAD        1     0
ACGCCTAAGCCTCTGGCTGAG     TPKPLAE        1     0
ACGCCTAAGCCTCTGTTTAAG     TPKPLFK        1     0
ACGCCTAAGCCTCTTCGTAGT     TPKPLRS        1     0
ACGCCTAAGCCTCTTGGGACT     TPKPLGT        1     0
ACGCCTAAGCCTGAGCAGGGG     TPKPEQG        1     0
ACGCCTAAGCCTGATTCGACT     TPKPDST        1     0
ACGCCTAAGCCTGATTCGGGT     TPKPDSG        1     0
ACGCCTAAGCCTGCGACGTTT     TPKPATF        1     0
ACGCCTAAGCCTGCGTATTCG     TPKPAYS        1     0
ACGCCTAAGCCTGCGTCGACT     TPKPAST        1     0
ACGCCTAAGCCTGCTCTTCAT     TPKPALH        1     0
ACGCCTAAGCCTGGACCTTGG     TPKPGPW        1     0
ACGCCTAAGCCTGGGTCGCCT     TPKPGSP        1     0
ACGCCTAAGCCTTATAGTCAT     TPKPYSH        1     0
ACGCCTAAGCCTTATCCGCCG     TPKPYPP        1     0
ACGCCTAAGCCTTCGCATCGG     TPKPSHR        1     0
ACGCCTAAGCCTTCGCTTACT     TPKPSLT        1     0
ACGCCTAAGCCTTCTATGCGG     TPKPSMR        1     0
ACGCCTAAGCCTTCTCATTAT     TPKPSHY        1     0
ACGCCTAAGCCTTCTCCGCAT     TPKPSPH        1     0
ACGCCTAAGCCTTCTCTGTAG     TPKPSLQ        1     0
ACGCCTAAGCCTTCTTAGAAT     TPKPSQN        1     0
ACGCCTAAGCCTTGGACTGCG     TPKPWTA        1     0
ACGCCTAAGCCTTGTCCTGCG     TPKPCPA        1     0
ACGCCTAAGCCTTTGCTGTCG     TPKPLLS        1     0
ACGCCTAAGCCTTTGTCTGTG     TPKPLSV        1     0
ACGCCTAAGCGGATGGCTCTT     TPKRMAL        1     0
ACGCCTAAGCGTCTGCCGCAG     TPKRLPQ        1     0
ACGCCTAAGCGTGTGGATGCT     TPKRVDA        1     0
ACGCCTAAGCTACAGTCTACT     TPKLQST        1     0
ACGCCTAAGCTATATCCTGCG     TPKLYPA        1     0
ACGCCTAAGCTGAAGACTCAT     TPKLKTH        1     0
ACGCCTAAGCTGAAGCTGCTT     TPKLKLL        1     0
ACGCCTAAGCTGAATCTGGAT     TPKLNLD        1     0
ACGCCTAAGCTGACGTCGGGG     TPKLTSG        1     0
ACGCCTAAGCTGACTCAGATT     TPKLTQI        1     0
ACGCCTAAGCTGACTCATCCT     TPKLTHP        1     0
ACGCCTAAGCTGACTCCGCCG     TPKLTPP        1     0
ACGCCTAAGCTGACTGCTTTT     TPKLTAF        1     0
ACGCCTAAGCTGAGGCCGATT     TPKLRPI        1     0
ACGCCTAAGCTGATGCATCAT     TPKLMHH        1     0
ACGCCTAAGCTGATGCCTTCT     TPKLMPS        1     0
ACGCCTAAGCTGATGTGTACT     TPKLMCT        1     0
ACGCCTAAGCTGATTTCGTTT     TPKLISF        1     0
ACGCCTAAGCTGCAGGGTCTG     TPKLQGL        1     0
ACGCCTAAGCTGCAGTATGAG     TPKLQYE        1     0
ACGCCTAAGCTGCATAGGATG     TPKLHRM        1     0
ACGCCTAAGCTGCATGCGGCG     TPKLHAA        1     0
ACGCCTAAGCTGCCGAAGATG     TPKLPKM        1     0
ACGCCTAAGCTGCCGCCGCGT     TPKLPPR        1     0
ACGCCTAAGCTGCCTCGGCAT     TPKLPRH        1     0
ACGCCTAAGCTGCGGACGCTT     TPKLRTL        1     0
ACGCCTAAGCTGCTTCAGCTG     TPKLLQL        1     0
ACGCCTAAGCTGCTTCGGTTT     TPKLLRF        1     0
ACGCCTAAGCTGCTTGCGCAT     TPKLLAH        1     0
ACGCCTAAGCTGCTTGTGCAT     TPKLLVH        1     0
ACGCCTAAGCTGCTTTTGCAT     TPKLLLH        1     0
ACGCCTAAGCTGGATCCGACG     TPKLDPT        1     0
ACGCCTAAGCTGGCTACGTCG     TPKLATS        1     0
ACGCCTAAGCTGGCTAGTATG     TPKLASM        1     0
ACGCCTAAGCTGGCTCCGACT     TPKLAPT        1     0
ACGCCTAAGCTGGCTCTTCCT     TPKLALP        1     0
ACGCCTAAGCTGGCTGCTCCT     TPKLAAP        1     0
ACGCCTAAGCTGGGGCTGGTT     TPKLGLV        1     0
ACGCCTAAGCTGGGTCATGCG     TPKLGHA        1     0
ACGCCTAAGCTGGTGAAGCTT     TPKLVKL        1     0
ACGCCTAAGCTGGTTACTACT     TPKLVTT        1     0
ACGCCTAAGCTGGTTTCGAAG     TPKLVSK        1     0
ACGCCTAAGCTGTATATTCTT     TPKLYIL        1     0
ACGCCTAAGCTGTATCATAAG     TPKLYHK        1     0
ACGCCTAAGCTGTCTACGCCT     TPKLSTP        1     0
ACGCCTAAGCTGTCTAGGCTG     TPKLSRL        1     0
ACGCCTAAGCTGTCTATTCAG     TPKLSIQ        1     0
ACGCCTAAGCTGTCTGCGGCT     TPKLSAA        1     0
ACGCCTAAGCTGTTGACACTT     TPKLLTL        1     0
ACGCCTAAGCTGTTTCCGTAT     TPKLFPY        1     0
ACGCCTAAGCTGTTTCCTCCG     TPKLFPP        1     0
ACGCCTAAGCTTAAGCTTACT     TPKLKLT        1     0
ACGCCTAAGCTTAATTCGGCT     TPKLNSA        1     0
ACGCCTAAGCTTACTGATGCT     TPKLTDA        1     0
ACGCCTAAGCTTAGGTTTACT     TPKLRFT        1     0
ACGCCTAAGCTTATGCAGCCG     TPKLMQP        1     0
ACGCCTAAGCTTATTGCGCCG     TPKLIAP        1     0
ACGCCTAAGCTTCAGCTTGAG     TPKLQLE        1     0
ACGCCTAAGCTTCAGGCGAGT     TPKLQAS        1     0
ACGCCTAAGCTTCATACGTAT     TPKLHTY        1     0
ACGCCTAAGCTTCATACTGTT     TPKLHTV        1     0
ACGCCTAAGCTTCCGACTCGT     TPKLPTR        1     0
ACGCCTAAGCTTCCGCAGCTT     TPKLPQL        1     0
ACGCCTAAGCTTCCGCATCCT     TPKLPHP        1     0
ACGCCTAAGCTTCCGCATCGG     TPKLPHR        1     0
ACGCCTAAGCTTCCTATTATG     TPKLPIM        1     0
ACGCCTAAGCTTCCTCATCCG     TPKLPHP        1     0
ACGCCTAAGCTTCCTCCTCCT     TPKLPPP        1     0
ACGCCTAAGCTTCCTCCTCTT     TPKLPPL        1     0
ACGCCTAAGCTTCTGCCGCAT     TPKLLPH        1     0
ACGCCTAAGCTTCTGCCTCTG     TPKLLPL        1     0
ACGCCTAAGCTTCTGTATATT     TPKLLYI        1     0
ACGCCTAAGCTTCTTCTGTTG     TPKLLLL        1     0
ACGCCTAAGCTTGATCAGCAT     TPKLDQH        1     0
ACGCCTAAGCTTGATGTTCAG     TPKLDVQ        1     0
ACGCCTAAGCTTGATTTTAAG     TPKLDFK        1     0
ACGCCTAAGCTTGCGGCGCGT     TPKLAAR        1     0
ACGCCTAAGCTTGGGCCTTTG     TPKLGPL        1     0
ACGCCTAAGCTTGGTCCGCGG     TPKLGPR        1     0
ACGCCTAAGCTTGTTCGGTTT     TPKLVRF        1     0
ACGCCTAAGCTTTATCATCCT     TPKLYHP        1     0
ACGCCTAAGGAGAGGATGCAG     TPKERMQ        1     0
ACGCCTAAGGAGATGCTGATT     TPKEMLI        1     0
ACGCCTAAGGAGATTCCGCAG     TPKEIPQ        1     0
ACGCCTAAGGAGCATCGTCAT     TPKEHRH        1     0
ACGCCTAAGGAGCCGCCGGGT     TPKEPPG        1     0
ACGCCTAAGGAGCCGCCTGCT     TPKEPPA        1     0
ACGCCTAAGGAGCCGCGTCTT     TPKEPRL        1     0
ACGCCTAAGGAGCCTCCTCTG     TPKEPPL        1     0
ACGCCTAAGGAGCTGGAGTCT     TPKELES        1     0
ACGCCTAAGGAGCTTACTACG     TPKELTT        1     0
ACGCCTAAGGAGCTTCGTATT     TPKELRI        1     0
ACGCCTAAGGAGGAGTTTCTT     TPKEEFL        1     0
ACGCCTAAGGAGGATGCTACG     TPKEDAT        1     0
ACGCCTAAGGAGGCGACGAGG     TPKEATR        1     0
ACGCCTAAGGAGGGTACGGCT     TPKEGTA        1     0
ACGCCTAAGGAGGGTAGGCCT     TPKEGRP        1     0
ACGCCTAAGGAGGTGATTCCG     TPKEVIP        1     0
ACGCCTAAGGAGGTTCTGAAT     TPKEVLN        1     0
ACGCCTAAGGAGTGGGCTTTG     TPKEWAL        1     0
ACGCCTAAGGAGTTGGCTACG     TPKELAT        1     0
ACGCCTAAGGATAAGACGGTG     TPKDKTV        1     0
ACGCCTAAGGATAAGTGGTTT     TPKDKWF        1     0
ACGCCTAAGGATAATCCTGCT     TPKDNPA        1     0
ACGCCTAAGGATACGCCGCAT     TPKDTPH        1     0
ACGCCTAAGGATACGTCTCCT     TPKDTSP        1     0
ACGCCTAAGGATAGTCATCAG     TPKDSHQ        1     0
ACGCCTAAGGATATGAATCGT     TPKDMNR        1     0
ACGCCTAAGGATATGCTTGCG     TPKDMLA        1     0
ACGCCTAAGGATCAGATGCGG     TPKDQMR        1     0
ACGCCTAAGGATCATACTCGG     TPKDHTR        1     0
ACGCCTAAGGATCATCCTAAT     TPKDHPN        1     0
ACGCCTAAGGATCCGCGTACT     TPKDPRT        1     0
ACGCCTAAGGATCCGGGGCAT     TPKDPGH        1     0
ACGCCTAAGGATCCGTTTAGG     TPKDPFR        1     0
ACGCCTAAGGATCCTAAGACT     TPKDPKT        1     0
ACGCCTAAGGATCCTAGTGCG     TPKDPSA        1     0
ACGCCTAAGGATCCTCCTCCT     TPKDPPP        1     0
ACGCCTAAGGATCCTGCGTCT     TPKDPAS        1     0
ACGCCTAAGGATCCTTTTTAT     TPKDPFY        1     0
ACGCCTAAGGATCTTCGTTTT     TPKDLRF        1     0
ACGCCTAAGGATGAGCCGATT     TPKDEPI        1     0
ACGCCTAAGGATGAGTGGGGT     TPKDEWG        1     0
ACGCCTAAGGATGATCTTGAT     TPKDDLD        1     0
ACGCCTAAGGATTATCCGAAT     TPKDYPN        1     0
ACGCCTAAGGATTCGCCGGCT     TPKDSPA        1     0
ACGCCTAAGGATTCGGTGTGT     TPKDSVC        1     0
ACGCCTAAGGCGATGCTTGCT     TPKAMLA        1     0
ACGCCTAAGGCGCCTAAGCTG     TPKAPKL        1     0
ACGCCTAAGGCGGCTTCGCCT     TPKAASP        1     0
ACGCCTAAGGCGGTTAAGCCG     TPKAVKP        1     0
ACGCCTAAGGCTCCTCTGGTT     TPKAPLV        1     0
ACGCCTAAGGCTCGGCATTCT     TPKARHS        1     0
ACGCCTAAGGCTCTGATGATG     TPKALMM        1     0
ACGCCTAAGGCTCTTCCGGGG     TPKALPG        1     0
ACGCCTAAGGCTCTTGTTACG     TPKALVT        1     0
ACGCCTAAGGCTGGTCTTAGT     TPKAGLS        1     0
ACGCCTAAGGCTTCGTTTATG     TPKASFM        1     0
ACGCCTAAGGCTTCTTTTCTG     TPKASFL        1     0
ACGCCTAAGGCTTTTCCGTTT     TPKAFPF        1     0
ACGCCTAAGGGGAAGCTTCTT     TPKGKLL        1     0
ACGCCTAAGGGGACGGGTGCT     TPKGTGA        1     0
ACGCCTAAGGGGACTAGTCTT     TPKGTSL        1     0
ACGCCTAAGGGGAGTGTTTCT     TPKGSVS        1     0
ACGCCTAAGGGGCCGACGACG     TPKGPTT        1     0
ACGCCTAAGGGGCTTCCTAGT     TPKGLPS        1     0
ACGCCTAAGGGGGCTCCGTAT     TPKGAPY        1     0
ACGCCTAAGGGGGTGGCTCCG     TPKGVAP        1     0
ACGCCTAAGGGGTATCCGTCT     TPKGYPS        1     0
ACGCCTAAGGGGTCGCCTCTG     TPKGSPL        1     0
ACGCCTAAGGGGTCTTTGACT     TPKGSLT        1     0
ACGCCTAAGGGGTGGCATATT     TPKGWHI        1     0
ACGCCTAAGGGGTTTGTGCAT     TPKGFVH        1     0
ACGCCTAAGGGTAATCCGTTG     TPKGNPL        1     0
ACGCCTAAGGGTACGAGGATT     TPKGTRI        1     0
ACGCCTAAGGGTACTCCTGCG     TPKGTPA        1     0
ACGCCTAAGGGTAGTGGTAAT     TPKGSGN        1     0
ACGCCTAAGGGTCAGATGGTG     TPKGQMV        1     0
ACGCCTAAGGGTCCTTCTCCG     TPKGPSP        1     0
ACGCCTAAGGGTCTGGTGAGT     TPKGLVS        1     0
ACGCCTAAGGGTGAGAATGCT     TPKGENA        1     0
ACGCCTAAGGGTGAGGTTATT     TPKGEVI        1     0
ACGCCTAAGGGTGCTCAGCAT     TPKGAQH        1     0
ACGCCTAAGGGTGTTGCGCAG     TPKGVAQ        1     0
ACGCCTAAGGTGAAGCATCCT     TPKVKHP        1     0
ACGCCTAAGGTGACTCCGCGG     TPKVTPR        1     0
ACGCCTAAGGTGAGTCATCCT     TPKVSHP        1     0
ACGCCTAAGGTGCAGCCTCCT     TPKVQPP        1     0
ACGCCTAAGGTGCAGTCGATT     TPKVQSI        1     0
ACGCCTAAGGTGCCGCCTTCT     TPKVPPS        1     0
ACGCCTAAGGTGCCGTCTAAG     TPKVPSK        1     0
ACGCCTAAGGTGCCTCATTCT     TPKVPHS        1     0
ACGCCTAAGGTGCCTCCGTGT     TPKVPPC        1     0
ACGCCTAAGGTGCCTCTTACT     TPKVPLT        1     0
ACGCCTAAGGTGCTAACGGAG     TPKVLTE        1     0
ACGCCTAAGGTGCTGCAGAAT     TPKVLQN        1     0
ACGCCTAAGGTGCTGTCTAAG     TPKVLSK        1     0
ACGCCTAAGGTGCTTAATATT     TPKVLNI        1     0
ACGCCTAAGGTGCTTGCTCAG     TPKVLAQ        1     0
ACGCCTAAGGTGGCGTTGCCG     TPKVALP        1     0
ACGCCTAAGGTGGCTGCGGTG     TPKVAAV        1     0
ACGCCTAAGGTGGTTCCTCCT     TPKVVPP        1     0
ACGCCTAAGGTGTATGCTGTG     TPKVYAV        1     0
ACGCCTAAGGTGTTGCTGTAT     TPKVLLY        1     0
ACGCCTAAGGTTAAGACTGGG     TPKVKTG        1     0
ACGCCTAAGGTTACGTATCAT     TPKVTYH        1     0
ACGCCTAAGGTTATTACGAAG     TPKVITK        1     0
ACGCCTAAGGTTCATCAGGCT     TPKVHQA        1     0
ACGCCTAAGGTTCATTTGAGT     TPKVHLS        1     0
ACGCCTAAGGTTCCGACGACG     TPKVPTT        1     0
ACGCCTAAGGTTCCGATTCAT     TPKVPIH        1     0
ACGCCTAAGGTTCCGCAGTGG     TPKVPQW        1     0
ACGCCTAAGGTTCCGGCTTCG     TPKVPAS        1     0
ACGCCTAAGGTTCCTACTAAG     TPKVPTK        1     0
ACGCCTAAGGTTGCTAAGCTT     TPKVAKL        1     0
ACGCCTAAGGTTGGTCCGACG     TPKVGPT        1     0
ACGCCTAAGGTTTTGAATACT     TPKVLNT        1     0
ACGCCTAAGTAGATGACGCAT     TPKQMTH        1     0
ACGCCTAAGTAGATGCATGGG     TPKQMHG        1     0
ACGCCTAAGTATACGTTTGTG     TPKYTFV        1     0
ACGCCTAAGTATACTCCGCAT     TPKYTPH        1     0
ACGCCTAAGTATATTACGACT     TPKYITT        1     0
ACGCCTAAGTATCAGCTGCAT     TPKYQLH        1     0
ACGCCTAAGTATCAGTCTCCT     TPKYQSP        1     0
ACGCCTAAGTATCCGCATTCG     TPKYPHS        1     0
ACGCCTAAGTATCCGCTGCTG     TPKYPLL        1     0
ACGCCTAAGTATCCTATGCGG     TPKYPMR        1     0
ACGCCTAAGTATCCTCAGTCT     TPKYPQS        1     0
ACGCCTAAGTATCCTCCTCCT     TPKYPPP        1     0
ACGCCTAAGTATCGTAGTGAT     TPKYRSD        1     0
ACGCCTAAGTATCTTCCGATT     TPKYLPI        1     0
ACGCCTAAGTATCTTCTTATG     TPKYLLM        1     0
ACGCCTAAGTATGATCCGGGT     TPKYDPG        1     0
ACGCCTAAGTATGATCCTTTG     TPKYDPL        1     0
ACGCCTAAGTATGCGCAGGAT     TPKYAQD        1     0
ACGCCTAAGTATGCTCCTATT     TPKYAPI        1     0
ACGCCTAAGTATGCTTCGCCG     TPKYASP        1     0
ACGCCTAAGTATGGTGCGCTG     TPKYGAL        1     0
ACGCCTAAGTATGTGACTGCT     TPKYVTA        1     0
ACGCCTAAGTATGTGCAGACG     TPKYVQT        1     0
ACGCCTAAGTATGTGCGTCAG     TPKYVRQ        1     0
ACGCCTAAGTATTATCTGCAG     TPKYYLQ        1     0
ACGCCTAAGTATTCGTCTGCT     TPKYSSA        1     0
ACGCCTAAGTATTCTGAGTGG     TPKYSEW        1     0
ACGCCTAAGTATTCTGCGACT     TPKYSAT        1     0
ACGCCTAAGTATTCTTGGATG     TPKYSWM        1     0
ACGCCTAAGTATTTTGATGTT     TPKYFDV        1     0
ACGCCTAAGTCGACGAATATG     TPKSTNM        1     0
ACGCCTAAGTCGACGTATACT     TPKSTYT        1     0
ACGCCTAAGTCGACTTATCCT     TPKSTYP        1     0
ACGCCTAAGTCGCATGCTATT     TPKSHAI        1     0
ACGCCTAAGTCGCCTAGTCCG     TPKSPSP        1     0
ACGCCTAAGTCGCCTATTGAA     TPKSPIE        1     0
ACGCCTAAGTCGCCTGCTTCT     TPKSPAS        1     0
ACGCCTAAGTCGCCTGGTCTT     TPKSPGL        1     0
ACGCCTAAGTCGCCTGTTAAT     TPKSPVN        1     0
ACGCCTAAGTCGCTGGAGCCG     TPKSLEP        1     0
ACGCCTAAGTCGCTTATGAGT     TPKSLMS        1     0
ACGCCTAAGTCGGGTAATGAT     TPKSGND        1     0
ACGCCTAAGTCGGTTCATTGT     TPKSVHC        1     0
ACGCCTAAGTCGTATTCTCCG     TPKSYSP        1     0
ACGCCTAAGTCGTCTGCTTCG     TPKSSAS        1     0
ACGCCTAAGTCTAATGCTCAT     TPKSNAH        1     0
ACGCCTAAGTCTACGCTTACT     TPKSTLT        1     0
ACGCCTAAGTCTACTCAGAAT     TPKSTQN        1     0
ACGCCTAAGTCTACTTCGCTT     TPKSTSL        1     0
ACGCCTAAGTCTATTGCGCGT     TPKSIAR        1     0
ACGCCTAAGTCTCATTCTAGG     TPKSHSR        1     0
ACGCCTAAGTCTCATTTGCCT     TPKSHLP        1     0
ACGCCTAAGTCTCCGAATCGT     TPKSPNR        1     0
ACGCCTAAGTCTCCTCCTCCG     TPKSPPP        1     0
ACGCCTAAGTCTCCTGTTGAT     TPKSPVD        1     0
ACGCCTAAGTCTCTGCCTCCG     TPKSLPP        1     0
ACGCCTAAGTCTCTGTATATT     TPKSLYI        1     0
ACGCCTAAGTCTCTTCTTTCG     TPKSLLS        1     0
ACGCCTAAGTCTGATCTGCTT     TPKSDLL        1     0
ACGCCTAAGTCTGTAGCGCCT     TPKSVAP        1     0
ACGCCTAAGTCTGTTACTTAT     TPKSVTY        1     0
ACGCCTAAGTCTTCTACGGTT     TPKSSTV        1     0
ACGCCTAAGTCTTGGTCGTCG     TPKSWSS        1     0
ACGCCTAAGTGGACTCATAGT     TPKWTHS        1     0
ACGCCTAAGTGGACTGCGCTG     TPKWTAL        1     0
ACGCCTAAGTGGACTTATTAT     TPKWTYY        1     0
ACGCCTAAGTGGAGGACGCTG     TPKWRTL        1     0
ACGCCTAAGTGGAGTACTCAG     TPKWSTQ        1     0
ACGCCTAAGTGGCATCATCCG     TPKWHHP        1     0
ACGCCTAAGTGGCCTATGCTT     TPKWPML        1     0
ACGCCTAAGTGGCCTTATCCT     TPKWPYP        1     0
ACGCCTAAGTGGCTGCCGACT     TPKWLPT        1     0
ACGCCTAAGTGGGCGGCTACT     TPKWAAT        1     0
ACGCCTAAGTGGGCTACTTTG     TPKWATL        1     0
ACGCCTAAGTGGGTGATGCGG     TPKWVMR        1     0
ACGCCTAAGTGGGTGCGGCAG     TPKWVRQ        1     0
ACGCCTAAGTGGGTTACGCCG     TPKWVTP        1     0
ACGCCTAAGTGGTATCCGCCT     TPKWYPP        1     0
ACGCCTAAGTGGTCTGCGCAG     TPKWSAQ        1     0
ACGCCTAAGTGGTCTTTTCAT     TPKWSFH        1     0
ACGCCTAAGTGGTGGGATGTG     TPKWWDV        1     0
ACGCCTAAGTGGTTGCCGAGT     TPKWLPS        1     0
ACGCCTAAGTGTATTCCTTGT     TPKCIPC        1     0
ACGCCTAAGTGTCAGCCTTTT     TPKCQPF        1     0
ACGCCTAAGTGTCTGAATGCG     TPKCLNA        1     0
ACGCCTAAGTGTGTGAGTACT     TPKCVST        1     0
ACGCCTAAGTGTTATACGCCT     TPKCYTP        1     0
ACGCCTAAGTGTTGGCATCAT     TPKCWHH        1     0
ACGCCTAAGTGTTGTCTTCCG     TPKCCLP        1     0
ACGCCTAAGTGTTTTTCGCAT     TPKCFSH        1     0
ACGCCTAAGTTGACGGCGCGT     TPKLTAR        1     0
ACGCCTAAGTTGACGTGGCCT     TPKLTWP        1     0
ACGCCTAAGTTGATGCGGATT     TPKLMRI        1     0
ACGCCTAAGTTGCATCCGCAG     TPKLHPQ        1     0
ACGCCTAAGTTGCATCGGACT     TPKLHRT        1     0
ACGCCTAAGTTGCCGATTCTG     TPKLPIL        1     0
ACGCCTAAGTTGCCGCGGTCT     TPKLPRS        1     0
ACGCCTAAGTTGCCGGTGACT     TPKLPVT        1     0
ACGCCTAAGTTGCCTCATCCG     TPKLPHP        1     0
ACGCCTAAGTTGCCTCCGATG     TPKLPPM        1     0
ACGCCTAAGTTGCTGCTGTTG     TPKLLLL        1     0
ACGCCTAAGTTGCTGCTTAGT     TPKLLLS        1     0
ACGCCTAAGTTGCTTCCTCCG     TPKLLPP        1     0
ACGCCTAAGTTGCTTCTTAAT     TPKLLLN        1     0
ACGCCTAAGTTGGCTCGGTTG     TPKLARL        1     0
ACGCCTAAGTTGGGTGGGTTT     TPKLGGF        1     0
ACGCCTAAGTTGGTTTGGCCG     TPKLVWP        1     0
ACGCCTAAGTTGTAGATTCCT     TPKLQIP        1     0
ACGCCTAAGTTGTAGGTTCCG     TPKLQVP        1     0
ACGCCTAAGTTGTTTTGGCAG     TPKLFWQ        1     0
ACGCCTAAGTTTAAGCATCAT     TPKFKHH        1     0
ACGCCTAAGTTTACGCCGCAG     TPKFTPQ        1     0
ACGCCTAAGTTTGATAGTAGT     TPKFDSS        1     0
ACGCCTAAGTTTGATATGGTT     TPKFDMV        1     0
ACGCCTAAGTTTGCTCCGACT     TPKFAPT        1     0
ACGCCTAAGTTTTCGCATCTT     TPKFSHL        1     0
ACGCCTAAGTTTTCTCCGACT     TPKFSPT        1     0
ACGCCTAAGTTTTTGTTGAGT     TPKFLLS        1     0
ACGCCTAAGTTTTTTCCGTCT     TPKFFPS        1     0
ACGCCTAATAAGACGACGCAT     TPNKTTH        1     0
ACGCCTAATAAGACGGCTAGT     TPNKTAS        1     0
ACGCCTAATAAGACTCCTACG     TPNKTPT        1     0
ACGCCTAATAAGAGTAGTTTT     TPNKSSF        1     0
ACGCCTAATAAGATGATGCCT     TPNKMMP        1     0
ACGCCTAATAAGATGATTCCT     TPNKMIP        1     0
ACGCCTAATAAGATTGATGCT     TPNKIDA        1     0
ACGCCTAATAAGATTGGTACT     TPNKIGT        1     0
ACGCCTAATAAGCAGTATTAT     TPNKQYY        1     0
ACGCCTAATAAGCATCCGCCG     TPNKHPP        1     0
ACGCCTAATAAGCATCCGGGT     TPNKHPG        1     0
ACGCCTAATAAGCATCCTCAT     TPNKHPH        1     0
ACGCCTAATAAGCCGGCGGGT     TPNKPAG        1     0
ACGCCTAATAAGCCGGGTAAT     TPNKPGN        1     0
ACGCCTAATAAGCCTCTGTGT     TPNKPLC        1     0
ACGCCTAATAAGCCTTCGGTT     TPNKPSV        1     0
ACGCCTAATAAGCTGAGTATG     TPNKLSM        1     0
ACGCCTAATAAGCTGCCGCCG     TPNKLPP        1     0
ACGCCTAATAAGCTTTCTCCG     TPNKLSP        1     0
ACGCCTAATAAGGAGACGCAT     TPNKETH        1     0
ACGCCTAATAAGGCTCAGATT     TPNKAQI        1     0
ACGCCTAATAAGGGTAAGTTG     TPNKGKL        1     0
ACGCCTAATAAGGTGATTACT     TPNKVIT        1     0
ACGCCTAATAAGGTTGTTCTT     TPNKVVL        1     0
ACGCCTAATAAGTGGCCTGTT     TPNKWPV        1     0
ACGCCTAATAAGTTTGGGACT     TPNKFGT        1     0
ACGCCTAATAATAAGCCTCTG     TPNNKPL        1     0
ACGCCTAATAATAATGGTGTG     TPNNNGV        1     0
ACGCCTAATAATAATTTGCAG     TPNNNLQ        1     0
ACGCCTAATAATACGCTTCCT     TPNNTLP        1     0
ACGCCTAATAATATTCCTGGT     TPNNIPG        1     0
ACGCCTAATAATCAGGGGTTG     TPNNQGL        1     0
ACGCCTAATAATCCGACTATG     TPNNPTM        1     0
ACGCCTAATAATCCGCTGTAT     TPNNPLY        1     0
ACGCCTAATAATCCTATGCCG     TPNNPMP        1     0
ACGCCTAATAATCCTCGGCTT     TPNNPRL        1     0
ACGCCTAATAATCCTGCGTAT     TPNNPAY        1     0
ACGCCTAATAATGAGCGGCGT     TPNNERR        1     0
ACGCCTAATAATGCGATGGAT     TPNNAMD        1     0
ACGCCTAATAATGCTAAGTCT     TPNNAKS        1     0
ACGCCTAATAATGCTTTTATG     TPNNAFM        1     0
ACGCCTAATAATGTTCCTACG     TPNNVPT        1     0
ACGCCTAATAATTCTCAGCGT     TPNNSQR        1     0
ACGCCTAATACGAATATGCAG     TPNTNMQ        1     0
ACGCCTAATACGACGTCGCTG     TPNTTSL        1     0
ACGCCTAATACGACTCCTTCT     TPNTTPS        1     0
ACGCCTAATACGACTCGTGGG     TPNTTRG        1     0
ACGCCTAATACGACTGGTATT     TPNTTGI        1     0
ACGCCTAATACGAGGCATTAT     TPNTRHY        1     0
ACGCCTAATACGAGGCCTTCT     TPNTRPS        1     0
ACGCCTAATACGATGAAGTGT     TPNTMKC        1     0
ACGCCTAATACGATTATGTTG     TPNTIML        1     0
ACGCCTAATACGATTGCTCCG     TPNTIAP        1     0
ACGCCTAATACGCAGACTCCT     TPNTQTP        1     0
ACGCCTAATACGCAGCATCCT     TPNTQHP        1     0
ACGCCTAATACGCAGCATGCT     TPNTQHA        1     0
ACGCCTAATACGCATACTCTT     TPNTHTL        1     0
ACGCCTAATACGCATCCTAAT     TPNTHPN        1     0
ACGCCTAATACGCATGCGGTT     TPNTHAV        1     0
ACGCCTAATACGCCGAATGGT     TPNTPNG        1     0
ACGCCTAATACGCCTGCTTGG     TPNTPAW        1     0
ACGCCTAATACGCGTACGCAT     TPNTRTH        1     0
ACGCCTAATACGCGTGAGCCT     TPNTREP        1     0
ACGCCTAATACGCTGACTCAT     TPNTLTH        1     0
ACGCCTAATACGCTGAGTGAG     TPNTLSE        1     0
ACGCCTAATACGCTGCGTAAG     TPNTLRK        1     0
ACGCCTAATACGCTTCAGTCG     TPNTLQS        1     0
ACGCCTAATACGCTTCGTACT     TPNTLRT        1     0
ACGCCTAATACGCTTCTTCCT     TPNTLLP        1     0
ACGCCTAATACGCTTGCTCGT     TPNTLAR        1     0
ACGCCTAATACGGTTATTCCT     TPNTVIP        1     0
ACGCCTAATACGTAGAATCCT     TPNTQNP        1     0
ACGCCTAATACGTAGCTGTCT     TPNTQLS        1     0
ACGCCTAATACGTCGTCTATG     TPNTSSM        1     0
ACGCCTAATACGTCTCCTCTG     TPNTSPL        1     0
ACGCCTAATACGTTGATTTTT     TPNTLIF        1     0
ACGCCTAATACGTTGGTTACG     TPNTLVT        1     0
ACGCCTAATACTAAGAATGAT     TPNTKND        1     0
ACGCCTAATACTAATGCGGTT     TPNTNAV        1     0
ACGCCTAATACTACGACTGAT     TPNTTTD        1     0
ACGCCTAATACTACGCGTCCT     TPNTTRP        1     0
ACGCCTAATACTACGCTGTCT     TPNTTLS        1     0
ACGCCTAATACTACGGCATTT     TPNTTAF        1     0
ACGCCTAATACTACGGGTCTT     TPNTTGL        1     0
ACGCCTAATACTACGGGTGAT     TPNTTGD        1     0
ACGCCTAATACTACGTTTGCT     TPNTTFA        1     0
ACGCCTAATACTAGTCCTACG     TPNTSPT        1     0
ACGCCTAATACTATGACTCCT     TPNTMTP        1     0
ACGCCTAATACTATTACTTGC     TPNTITC        1     0
ACGCCTAATACTATTCCTAAG     TPNTIPK        1     0
ACGCCTAATACTCAGCCTAGG     TPNTQPR        1     0
ACGCCTAATACTCAGTTTTAT     TPNTQFY        1     0
ACGCCTAATACTCATACGTCT     TPNTHTS        1     0
ACGCCTAATACTCATCCTCAG     TPNTHPQ        1     0
ACGCCTAATACTCCTAGTCTT     TPNTPSL        1     0
ACGCCTAATACTCCTGTGGGG     TPNTPVG        1     0
ACGCCTAATACTCGTATGACT     TPNTRMT        1     0
ACGCCTAATACTCGTCCTGCG     TPNTRPA        1     0
ACGCCTAATACTCGTGTTCTT     TPNTRVL        1     0
ACGCCTAATACTCTGCCTCCT     TPNTLPP        1     0
ACGCCTAATACTCTTTTTACG     TPNTLFT        1     0
ACGCCTAATACTGATAGTCAT     TPNTDSH        1     0
ACGCCTAATACTGATCCTCCG     TPNTDPP        1     0
ACGCCTAATACTGCGCAGGCT     TPNTAQA        1     0
ACGCCTAATACTGCGCTTCCG     TPNTALP        1     0
ACGCCTAATACTGCTCAGTAT     TPNTAQY        1     0
ACGCCTAATACTGCTTTTATG     TPNTAFM        1     0
ACGCCTAATACTGGTCCTCAT     TPNTGPH        1     0
ACGCCTAATACTGTGCAGTCG     TPNTVQS        1     0
ACGCCTAATACTGTGCGGCCT     TPNTVRP        1     0
ACGCCTAATACTGTTATGCCT     TPNTVMP        1     0
ACGCCTAATACTTATCAGATT     TPNTYQI        1     0
ACGCCTAATACTTTGGATTAT     TPNTLDY        1     0
ACGCCTAATACTTTTCTGTCT     TPNTFLS        1     0
ACGCCTAATAGACCTGGTTCT     TPNRPGS        1     0
ACGCCTAATAGGAATATGTTG     TPNRNML        1     0
ACGCCTAATAGGACTACTCAT     TPNRTTH        1     0
ACGCCTAATAGGATGAATGCT     TPNRMNA        1     0
ACGCCTAATAGGATTCATCCT     TPNRIHP        1     0
ACGCCTAATAGGCCTACTAAG     TPNRPTK        1     0
ACGCCTAATAGGCCTTGTCTT     TPNRPCL        1     0
ACGCCTAATAGGGTTGAGCAT     TPNRVEH        1     0
ACGCCTAATAGGTGGTCTACG     TPNRWST        1     0
ACGCCTAATAGTAAGCCTGTG     TPNSKPV        1     0
ACGCCTAATAGTACGCCGTAT     TPNSTPY        1     0
ACGCCTAATAGTACTGCTCCT     TPNSTAP        1     0
ACGCCTAATAGTAGGGTGGGT     TPNSRVG        1     0
ACGCCTAATAGTATTCGTGAT     TPNSIRD        1     0
ACGCCTAATAGTCCGCAGATT     TPNSPQI        1     0
ACGCCTAATAGTCCGCATCTT     TPNSPHL        1     0
ACGCCTAATAGTCCTACGCAG     TPNSPTQ        1     0
ACGCCTAATAGTCCTCTTCTG     TPNSPLL        1     0
ACGCCTAATAGTTCTATGTCG     TPNSSMS        1     0
ACGCCTAATATGAAGCCGGAG     TPNMKPE        1     0
ACGCCTAATATGACGTCGCGG     TPNMTSR        1     0
ACGCCTAATATGACTATGCAG     TPNMTMQ        1     0
ACGCCTAATATGAGTCTTTAT     TPNMSLY        1     0
ACGCCTAATATGATGAGTCCG     TPNMMSP        1     0
ACGCCTAATATGATGAGTCGT     TPNMMSR        1     0
ACGCCTAATATGATGCTTCGG     TPNMMLR        1     0
ACGCCTAATATGCAGAATGAT     TPNMQND        1     0
ACGCCTAATATGCATCTTCAG     TPNMHLQ        1     0
ACGCCTAATATGCATTCGTTG     TPNMHSL        1     0
ACGCCTAATATGCCGACTGTT     TPNMPTV        1     0
ACGCCTAATATGCCGCATTTG     TPNMPHL        1     0
ACGCCTAATATGCCTACGTCG     TPNMPTS        1     0
ACGCCTAATATGCCTCCTAGG     TPNMPPR        1     0
ACGCCTAATATGCCTCCTCCT     TPNMPPP        1     0
ACGCCTAATATGCTTACTTAT     TPNMLTY        1     0
ACGCCTAATATGGAGCATGTT     TPNMEHV        1     0
ACGCCTAATATGGAGCGTGGT     TPNMERG        1     0
ACGCCTAATATGGATAGTGGG     TPNMDSG        1     0
ACGCCTAATATGGGGCCGCCG     TPNMGPP        1     0
ACGCCTAATATGGTGCATAGG     TPNMVHR        1     0
ACGCCTAATATGGTTCCTTCT     TPNMVPS        1     0
ACGCCTAATATGTATATTCTG     TPNMYIL        1     0
ACGCCTAATATGTCGATGTGT     TPNMSMC        1     0
ACGCCTAATATGTGGCCGTAG     TPNMWPQ        1     0
ACGCCTAATATGTGGGCGTTG     TPNMWAL        1     0
ACGCCTAATATGTTGCTGCGT     TPNMLLR        1     0
ACGCCTAATATGTTGCTGCTT     TPNMLLL        1     0
ACGCCTAATATTAAGACGGCT     TPNIKTA        1     0
ACGCCTAATATTACTCCGCCT     TPNITPP        1     0
ACGCCTAATATTATTACGTAT     TPNIITY        1     0
ACGCCTAATATTCAGTCTCAT     TPNIQSH        1     0
ACGCCTAATATTCCGAATGCT     TPNIPNA        1     0
ACGCCTAATATTCCGCAGATT     TPNIPQI        1     0
ACGCCTAATATTCCTCCGTGG     TPNIPPW        1     0
ACGCCTAATATTCCTCCTTTT     TPNIPPF        1     0
ACGCCTAATATTCGTGTTGCT     TPNIRVA        1     0
ACGCCTAATATTGCTAGGGGG     TPNIARG        1     0
ACGCCTAATATTGCTCCTCTT     TPNIAPL        1     0
ACGCCTAATATTGGGCAGTCT     TPNIGQS        1     0
ACGCCTAATATTGGTCCGTGG     TPNIGPW        1     0
ACGCCTAATATTGTTAGGGCG     TPNIVRA        1     0
ACGCCTAATATTTGGTCGGAT     TPNIWSD        1     0
ACGCCTAATCAGAAGCCTACT     TPNQKPT        1     0
ACGCCTAATCAGAATATGGTT     TPNQNMV        1     0
ACGCCTAATCAGACGCCTTAT     TPNQTPY        1     0
ACGCCTAATCAGACTAGTCCG     TPNQTSP        1     0
ACGCCTAATCAGACTGCTCCT     TPNQTAP        1     0
ACGCCTAATCAGACTTAGAAG     TPNQTQK        1     0
ACGCCTAATCAGACTTCTCAT     TPNQTSH        1     0
ACGCCTAATCAGACTTGTAAG     TPNQTCK        1     0
ACGCCTAATCAGAGTCGTCCT     TPNQSRP        1     0
ACGCCTAATCAGATGAATCGG     TPNQMNR        1     0
ACGCCTAATCAGATGCTTGGT     TPNQMLG        1     0
ACGCCTAATCAGATTCATTGT     TPNQIHC        1     0
ACGCCTAATCAGATTGTGCCG     TPNQIVP        1     0
ACGCCTAATCAGCAGACTTAG     TPNQQTQ        1     0
ACGCCTAATCAGCAGATTCCG     TPNQQIP        1     0
ACGCCTAATCAGCAGCATCCG     TPNQQHP        1     0
ACGCCTAATCAGCATCGGTTT     TPNQHRF        1     0
ACGCCTAATCAGCATGTTAAT     TPNQHVN        1     0
ACGCCTAATCAGCCGCCTTAG     TPNQPPQ        1     0
ACGCCTAATCAGCCGCTTACT     TPNQPLT        1     0
ACGCCTAATCAGCGGCATGCG     TPNQRHA        1     0
ACGCCTAATCAGCTGCGTCTT     TPNQLRL        1     0
ACGCCTAATCAGCTTACTGGT     TPNQLTG        1     0
ACGCCTAATCAGCTTCATAGG     TPNQLHR        1     0
ACGCCTAATCAGCTTCCTACT     TPNQLPT        1     0
ACGCCTAATCAGCTTGTGGGT     TPNQLVG        1     0
ACGCCTAATCAGGATTCTTTG     TPNQDSL        1     0
ACGCCTAATCAGGATTTGCAT     TPNQDLH        1     0
ACGCCTAATCAGGGGTTGCAT     TPNQGLH        1     0
ACGCCTAATCAGGGTAATGCT     TPNQGNA        1     0
ACGCCTAATCAGTATAGTCCT     TPNQYSP        1     0
ACGCCTAATCAGTATCCTGCT     TPNQYPA        1     0
ACGCCTAATCAGTATTATCGG     TPNQYYR        1     0
ACGCCTAATCAGTCTACTCGT     TPNQSTR        1     0
ACGCCTAATCAGTGGAGTAAT     TPNQWSN        1     0
ACGCCTAATCAGTTGACGCTT     TPNQLTL        1     0
ACGCCTAATCAGTTGCGTTTG     TPNQLRL        1     0
ACGCCTAATCATAATACGTTT     TPNHNTF        1     0
ACGCCTAATCATAATCCTTTG     TPNHNPL        1     0
ACGCCTAATCATACGCAGGTG     TPNHTQV        1     0
ACGCCTAATCATACTAATGCG     TPNHTNA        1     0
ACGCCTAATCATACTTATATG     TPNHTYM        1     0
ACGCCTAATCATATGCCGGAT     TPNHMPD        1     0
ACGCCTAATCATCAGCCTCAT     TPNHQPH        1     0
ACGCCTAATCATCAGGGGAAT     TPNHQGN        1     0
ACGCCTAATCATCAGGTGTTG     TPNHQVL        1     0
ACGCCTAATCATCATAGTTCG     TPNHHSS        1     0
ACGCCTAATCATCCTAAGACG     TPNHPKT        1     0
ACGCCTAATCATCCTACTGGT     TPNHPTG        1     0
ACGCCTAATCATCGTACGCTT     TPNHRTL        1     0
ACGCCTAATCATCGTCCTCTG     TPNHRPL        1     0
ACGCCTAATCATCTGCCTGAG     TPNHLPE        1     0
ACGCCTAATCATCTGCTGCCG     TPNHLLP        1     0
ACGCCTAATCATCTGTATCCT     TPNHLYP        1     0
ACGCCTAATCATCTTGCGAAG     TPNHLAK        1     0
ACGCCTAATCATCTTTGTCGT     TPNHLCR        1     0
ACGCCTAATCATGAGATGGAG     TPNHEME        1     0
ACGCCTAATCATGAGCTGCAG     TPNHELQ        1     0
ACGCCTAATCATGCGACGACG     TPNHATT        1     0
ACGCCTAATCATGCGCATTCT     TPNHAHS        1     0
ACGCCTAATCATGCTAAGCCG     TPNHAKP        1     0
ACGCCTAATCATGCTCCGCGT     TPNHAPR        1     0
ACGCCTAATCATGCTCTGCAG     TPNHALQ        1     0
ACGCCTAATCATGCTTCGGGT     TPNHASG        1     0
ACGCCTAATCATGGTCCTGAG     TPNHGPE        1     0
ACGCCTAATCATGTGCGTCTT     TPNHVRL        1     0
ACGCCTAATCATGTGTTTTAT     TPNHVFY        1     0
ACGCCTAATCATGTTGTGTTT     TPNHVVF        1     0
ACGCCTAATCATTAGGCTACG     TPNHQAT        1     0
ACGCCTAATCATTAGGTAAGT     TPNHQVS        1     0
ACGCCTAATCATTCGAAGCTT     TPNHSKL        1     0
ACGCCTAATCATTCGCTTGAG     TPNHSLE        1     0
ACGCCTAATCATTCTCTGCAG     TPNHSLQ        1     0
ACGCCTAATCATTCTCTTATT     TPNHSLI        1     0
ACGCCTAATCATTGGCCTTCG     TPNHWPS        1     0
ACGCCTAATCCGAAGCTGCAG     TPNPKLQ        1     0
ACGCCTAATCCGAAGGCTTTG     TPNPKAL        1     0
ACGCCTAATCCGAAGTGGCCT     TPNPKWP        1     0
ACGCCTAATCCGACGACGCGT     TPNPTTR        1     0
ACGCCTAATCCGACGTCTGAG     TPNPTSE        1     0
ACGCCTAATCCGACTCCTAAG     TPNPTPK        1     0
ACGCCTAATCCGACTCTTCCG     TPNPTLP        1     0
ACGCCTAATCCGAGGCTGTAT     TPNPRLY        1     0
ACGCCTAATCCGATGACGGGG     TPNPMTG        1     0
ACGCCTAATCCGATTCCGGAT     TPNPIPD        1     0
ACGCCTAATCCGCAGACTAGT     TPNPQTS        1     0
ACGCCTAATCCGCAGACTGAG     TPNPQTE        1     0
ACGCCTAATCCGCAGCCTCCG     TPNPQPP        1     0
ACGCCTAATCCGCATGATTCT     TPNPHDS        1     0
ACGCCTAATCCGCCGACGCCT     TPNPPTP        1     0
ACGCCTAATCCGCCGCATTCG     TPNPPHS        1     0
ACGCCTAATCCGCCGTCGCCT     TPNPPSP        1     0
ACGCCTAATCCGCCTACGCCT     TPNPPTP        1     0
ACGCCTAATCCGCCTACGTTT     TPNPPTF        1     0
ACGCCTAATCCGCCTAGGTCG     TPNPPRS        1     0
ACGCCTAATCCGCCTCCGTAG     TPNPPPQ        1     0
ACGCCTAATCCGCCTCCTCTG     TPNPPPL        1     0
ACGCCTAATCCGCCTCTGTCG     TPNPPLS        1     0
ACGCCTAATCCGCCTTCTAGT     TPNPPSS        1     0
ACGCCTAATCCGCCTTGGGTT     TPNPPWV        1     0
ACGCCTAATCCGCGGGAGGCT     TPNPREA        1     0
ACGCCTAATCCGCGGGCTGCT     TPNPRAA        1     0
ACGCCTAATCCGCGGGGTTCT     TPNPRGS        1     0
ACGCCTAATCCGCTGACTTCG     TPNPLTS        1     0
ACGCCTAATCCGCTGATTAAG     TPNPLIK        1     0
ACGCCTAATCCGCTGATTCCT     TPNPLIP        1     0
ACGCCTAATCCGCTGGCTACT     TPNPLAT        1     0
ACGCCTAATCCGCTTCATCAG     TPNPLHQ        1     0
ACGCCTAATCCGCTTCGTGCT     TPNPLRA        1     0
ACGCCTAATCCGGAGCCGCAG     TPNPEPQ        1     0
ACGCCTAATCCGGTTACTGCT     TPNPVTA        1     0
ACGCCTAATCCGGTTATTATT     TPNPVII        1     0
ACGCCTAATCCGTATGCTGCG     TPNPYAA        1     0
ACGCCTAATCCGTATGTTCGG     TPNPYVR        1     0
ACGCCTAATCCGTCGAAGAAT     TPNPSKN        1     0
ACGCCTAATCCGTCTAGTCAT     TPNPSSH        1     0
ACGCCTAATCCGTCTGCGCTG     TPNPSAL        1     0
ACGCCTAATCCGTGGGCGTCT     TPNPWAS        1     0
ACGCCTAATCCGTTGTATCTT     TPNPLYL        1     0
ACGCCTAATCCGTTTACTCTA     TPNPFTL        1     0
ACGCCTAATCCTAAGGAGCAT     TPNPKEH        1     0
ACGCCTAATCCTAATATGAGT     TPNPNMS        1     0
ACGCCTAATCCTACGGCGCCT     TPNPTAP        1     0
ACGCCTAATCCTACGGGTACT     TPNPTGT        1     0
ACGCCTAATCCTACGTAGACG     TPNPTQT        1     0
ACGCCTAATCCTACTAAGCTT     TPNPTKL        1     0
ACGCCTAATCCTACTATTGAG     TPNPTIE        1     0
ACGCCTAATCCTACTCATCCT     TPNPTHP        1     0
ACGCCTAATCCTACTTCTCAG     TPNPTSQ        1     0
ACGCCTAATCCTACTTCTCTG     TPNPTSL        1     0
ACGCCTAATCCTACTTGGAAG     TPNPTWK        1     0
ACGCCTAATCCTAGGGCTGAG     TPNPRAE        1     0
ACGCCTAATCCTAGTCAGTCT     TPNPSQS        1     0
ACGCCTAATCCTAGTGTGGAG     TPNPSVE        1     0
ACGCCTAATCCTAGTTATAAT     TPNPSYN        1     0
ACGCCTAATCCTCAGTTGACG     TPNPQLT        1     0
ACGCCTAATCCTCATAAGCGG     TPNPHKR        1     0
ACGCCTAATCCTCCGCAGATG     TPNPPQM        1     0
ACGCCTAATCCTCCGCTTGAG     TPNPPLE        1     0
ACGCCTAATCCTCCGGCGCGG     TPNPPAR        1     0
ACGCCTAATCCTCCTACTATT     TPNPPTI        1     0
ACGCCTAATCCTCCTAGGTCT     TPNPPRS        1     0
ACGCCTAATCCTCCTCCGACT     TPNPPPT        1     0
ACGCCTAATCCTCCTCGGAAT     TPNPPRN        1     0
ACGCCTAATCCTCCTGAGCCG     TPNPPEP        1     0
ACGCCTAATCCTCCTTCGCCT     TPNPPSP        1     0
ACGCCTAATCCTCGGCCTGCT     TPNPRPA        1     0
ACGCCTAATCCTCGTCTGATG     TPNPRLM        1     0
ACGCCTAATCCTCGTTCTTAT     TPNPRSY        1     0
ACGCCTAATCCTCTGACGAAT     TPNPLTN        1     0
ACGCCTAATCCTCTGCGTGAT     TPNPLRD        1     0
ACGCCTAATCCTCTGTTTGCT     TPNPLFA        1     0
ACGCCTAATCCTCTTCGTGCT     TPNPLRA        1     0
ACGCCTAATCCTCTTGCTCCG     TPNPLAP        1     0
ACGCCTAATCCTCTTGTGGAT     TPNPLVD        1     0
ACGCCTAATCCTGAGCAGTCG     TPNPEQS        1     0
ACGCCTAATCCTGATGTGCCG     TPNPDVP        1     0
ACGCCTAATCCTGATTATGCG     TPNPDYA        1     0
ACGCCTAATCCTGCGACGCTG     TPNPATL        1     0
ACGCCTAATCCTGCGCCTGTG     TPNPAPV        1     0
ACGCCTAATCCTGCGCGTCAT     TPNPARH        1     0
ACGCCTAATCCTGCGCTTACG     TPNPALT        1     0
ACGCCTAATCCTGCTCCTCCT     TPNPAPP        1     0
ACGCCTAATCCTGGGAGGAAT     TPNPGRN        1     0
ACGCCTAATCCTGGGGCTGCT     TPNPGAA        1     0
ACGCCTAATCCTGGTGATACT     TPNPGDT        1     0
ACGCCTAATCCTGGTTATGCG     TPNPGYA        1     0
ACGCCTAATCCTGGTTTTGCT     TPNPGFA        1     0
ACGCCTAATCCTGTTCATTCG     TPNPVHS        1     0
ACGCCTAATCCTTATGATCCT     TPNPYDP        1     0
ACGCCTAATCCTTATTCGATG     TPNPYSM        1     0
ACGCCTAATCCTTCGCGTCCT     TPNPSRP        1     0
ACGCCTAATCCTTTGCGTCCT     TPNPLRP        1     0
ACGCCTAATCGGACGAGTCAG     TPNRTSQ        1     0
ACGCCTAATCGGACTACGCCG     TPNRTTP        1     0
ACGCCTAATCGGTCGAGTAGT     TPNRSSS        1     0
ACGCCTAATCGGTTTGTGGTT     TPNRFVV        1     0
ACGCCTAATCGTAATGCGCAG     TPNRNAQ        1     0
ACGCCTAATCGTACTTCGGTT     TPNRTSV        1     0
ACGCCTAATCGTCCGCCTCCG     TPNRPPP        1     0
ACGCCTAATCGTCCGTTTCAT     TPNRPFH        1     0
ACGCCTAATCGTCCTCCTTAT     TPNRPPY        1     0
ACGCCTAATCGTCTGAATGCT     TPNRLNA        1     0
ACGCCTAATCGTGCTCCGCCT     TPNRAPP        1     0
ACGCCTAATCGTGTGAAGGGT     TPNRVKG        1     0
ACGCCTAATCGTGTTCATGGT     TPNRVHG        1     0
ACGCCTAATCGTTATCCGTAT     TPNRYPY        1     0
ACGCCTAATCTGAATACTAGT     TPNLNTS        1     0
ACGCCTAATCTGACGAAGTGG     TPNLTKW        1     0
ACGCCTAATCTGACTAAGAAT     TPNLTKN        1     0
ACGCCTAATCTGACTGCGCGT     TPNLTAR        1     0
ACGCCTAATCTGCATAAGCGG     TPNLHKR        1     0
ACGCCTAATCTGCATAGGTAT     TPNLHRY        1     0
ACGCCTAATCTGCCGACGACT     TPNLPTT        1     0
ACGCCTAATCTGCCGCGGTTG     TPNLPRL        1     0
ACGCCTAATCTGCCGCTTCGG     TPNLPLR        1     0
ACGCCTAATCTGCCGTGGCCG     TPNLPWP        1     0
ACGCCTAATCTGCCTAGGATT     TPNLPRI        1     0
ACGCCTAATCTGCCTATTCAT     TPNLPIH        1     0
ACGCCTAATCTGCCTCTGATG     TPNLPLM        1     0
ACGCCTAATCTGCCTGCTGCG     TPNLPAA        1     0
ACGCCTAATCTGCCTTCGTGG     TPNLPSW        1     0
ACGCCTAATCTGCTGCCTTCT     TPNLLPS        1     0
ACGCCTAATCTGCTGTTTTGG     TPNLLFW        1     0
ACGCCTAATCTGCTTAGTGTT     TPNLLSV        1     0
ACGCCTAATCTGCTTATTACG     TPNLLIT        1     0
ACGCCTAATCTGCTTCAGCTT     TPNLLQL        1     0
ACGCCTAATCTGCTTGCTGCT     TPNLLAA        1     0
ACGCCTAATCTGGCGATTCCG     TPNLAIP        1     0
ACGCCTAATCTGGCGGGGCAT     TPNLAGH        1     0
ACGCCTAATCTGGCGGGTCAT     TPNLAGH        1     0
ACGCCTAATCTGGCTGTGTCT     TPNLAVS        1     0
ACGCCTAATCTGGGGCTTGAG     TPNLGLE        1     0
ACGCCTAATCTGGGTCCTTGT     TPNLGPC        1     0
ACGCCTAATCTGTATTGGATG     TPNLYWM        1     0
ACGCCTAATCTGTATTGGCCT     TPNLYWP        1     0
ACGCCTAATCTGTCGGGTGTT     TPNLSGV        1     0
ACGCCTAATCTGTCTTCTAGT     TPNLSSS        1     0
ACGCCTAATCTGTGGTTTAAT     TPNLWFN        1     0
ACGCCTAATCTGTTGCCTCAT     TPNLLPH        1     0
ACGCCTAATCTTACTGCTAGT     TPNLTAS        1     0
ACGCCTAATCTTATGGCTCGT     TPNLMAR        1     0
ACGCCTAATCTTATGTCGCCT     TPNLMSP        1     0
ACGCCTAATCTTATTGAGGGT     TPNLIEG        1     0
ACGCCTAATCTTCAGCAGTGT     TPNLQQC        1     0
ACGCCTAATCTTCAGCATCCG     TPNLQHP        1     0
ACGCCTAATCTTCCGCATGTT     TPNLPHV        1     0
ACGCCTAATCTTCCGCGGGAT     TPNLPRD        1     0
ACGCCTAATCTTCCGTCGTCT     TPNLPSS        1     0
ACGCCTAATCTTCCGTTTCTT     TPNLPFL        1     0
ACGCCTAATCTTCCTGTGCTT     TPNLPVL        1     0
ACGCCTAATCTTCCTTATAAT     TPNLPYN        1     0
ACGCCTAATCTTCTGCCTCAG     TPNLLPQ        1     0
ACGCCTAATCTTGCGCGGTCG     TPNLARS        1     0
ACGCCTAATCTTGCGGGGCTT     TPNLAGL        1     0
ACGCCTAATCTTGCTCAGCCT     TPNLAQP        1     0
ACGCCTAATCTTGCTCCTTCG     TPNLAPS        1     0
ACGCCTAATCTTGCTGGTCAG     TPNLAGQ        1     0
ACGCCTAATCTTTCTGGTGAG     TPNLSGE        1     0
ACGCCTAATCTTTCTGTGCTT     TPNLSVL        1     0
ACGCCTAATGAGAATGTGATG     TPNENVM        1     0
ACGCCTAATGAGACGAGTGCT     TPNETSA        1     0
ACGCCTAATGAGACGCATGCT     TPNETHA        1     0
ACGCCTAATGAGACTCCTCGT     TPNETPR        1     0
ACGCCTAATGAGAGTCAGCAT     TPNESQH        1     0
ACGCCTAATGAGATTCCTGCT     TPNEIPA        1     0
ACGCCTAATGAGCAGTCTTGG     TPNEQSW        1     0
ACGCCTAATGAGCATATGTCG     TPNEHMS        1     0
ACGCCTAATGAGCATGCTCAG     TPNEHAQ        1     0
ACGCCTAATGAGCCTCTTTAT     TPNEPLY        1     0
ACGCCTAATGAGGATCATCCG     TPNEDHP        1     0
ACGCCTAATGAGGATTTTCCT     TPNEDFP        1     0
ACGCCTAATGAGTATCCGAGT     TPNEYPS        1     0
ACGCCTAATGAGTATGCTCAT     TPNEYAH        1     0
ACGCCTAATGAGTCTCCTTTG     TPNESPL        1     0
ACGCCTAATGATAATTTGTCT     TPNDNLS        1     0
ACGCCTAATGATACGAAGCTT     TPNDTKL        1     0
ACGCCTAATGATACGACGATT     TPNDTTI        1     0
ACGCCTAATGATACTCCTTCG     TPNDTPS        1     0
ACGCCTAATGATAGTAATCGT     TPNDSNR        1     0
ACGCCTAATGATCAGCCGTCT     TPNDQPS        1     0
ACGCCTAATGATCAGCTGAAT     TPNDQLN        1     0
ACGCCTAATGATCAGCTTGTT     TPNDQLV        1     0
ACGCCTAATGATCAGTCGACT     TPNDQST        1     0
ACGCCTAATGATCATCCTTCT     TPNDHPS        1     0
ACGCCTAATGATCCGAATCGG     TPNDPNR        1     0
ACGCCTAATGATCCGCTGACG     TPNDPLT        1     0
ACGCCTAATGATCCTCGGACG     TPNDPRT        1     0
ACGCCTAATGATCCTGATCGT     TPNDPDR        1     0
ACGCCTAATGATCCTTTGGCT     TPNDPLA        1     0
ACGCCTAATGATCGGACTCGG     TPNDRTR        1     0
ACGCCTAATGATGCGATTCTG     TPNDAIL        1     0
ACGCCTAATGATGCGCTGCGG     TPNDALR        1     0
ACGCCTAATGATGCGGAGACT     TPNDAET        1     0
ACGCCTAATGATGCTCTTCCG     TPNDALP        1     0
ACGCCTAATGATGGGAATCTG     TPNDGNL        1     0
ACGCCTAATGATGTGCTGCCG     TPNDVLP        1     0
ACGCCTAATGATGTGGTGAAG     TPNDVVK        1     0
ACGCCTAATGATTTGGATCTT     TPNDLDL        1     0
ACGCCTAATGCGACGACGGGG     TPNATTG        1     0
ACGCCTAATGCGAGGGTTACG     TPNARVT        1     0
ACGCCTAATGCGCAGCCTCCT     TPNAQPP        1     0
ACGCCTAATGCGCAGCTGTTT     TPNAQLF        1     0
ACGCCTAATGCGCAGTGGAGG     TPNAQWR        1     0
ACGCCTAATGCGCATAGTTTT     TPNAHSF        1     0
ACGCCTAATGCGCCGATTGGT     TPNAPIG        1     0
ACGCCTAATGCGCCGATTTAG     TPNAPIQ        1     0
ACGCCTAATGCGCCGGTTGCG     TPNAPVA        1     0
ACGCCTAATGCGCCTCTTCTT     TPNAPLL        1     0
ACGCCTAATGCGCGTCCGACT     TPNARPT        1     0
ACGCCTAATGCGCTGCCTGTT     TPNALPV        1     0
ACGCCTAATGCGCTTCTTCTG     TPNALLL        1     0
ACGCCTAATGCGGAGGGTCAT     TPNAEGH        1     0
ACGCCTAATGCGGGTAATCTG     TPNAGNL        1     0
ACGCCTAATGCGTCGCCGTAT     TPNASPY        1     0
ACGCCTAATGCGTCTCCTTTG     TPNASPL        1     0
ACGCCTAATGCGTCTCGTCTT     TPNASRL        1     0
ACGCCTAATGCGTTGATGCTG     TPNALML        1     0
ACGCCTAATGCTACGACTACT     TPNATTT        1     0
ACGCCTAATGCTACGTCGCTG     TPNATSL        1     0
ACGCCTAATGCTACTCGTTTG     TPNATRL        1     0
ACGCCTAATGCTAGGACTGCT     TPNARTA        1     0
ACGCCTAATGCTATGGCTAAG     TPNAMAK        1     0
ACGCCTAATGCTCAGCCGATG     TPNAQPM        1     0
ACGCCTAATGCTCAGCCTATT     TPNAQPI        1     0
ACGCCTAATGCTCATGGTACG     TPNAHGT        1     0
ACGCCTAATGCTCCTGATAGT     TPNAPDS        1     0
ACGCCTAATGCTCCTGCGGAT     TPNAPAD        1     0
ACGCCTAATGCTCTGTAGACG     TPNALQT        1     0
ACGCCTAATGCTGATCCTATG     TPNADPM        1     0
ACGCCTAATGCTGATCCTCAG     TPNADPQ        1     0
ACGCCTAATGCTGATCGTGAG     TPNADRE        1     0
ACGCCTAATGCTGCTATGGAT     TPNAAMD        1     0
ACGCCTAATGCTGTTTTTCCT     TPNAVFP        1     0
ACGCCTAATGCTTAGAAGATG     TPNAQKM        1     0
ACGCCTAATGCTTGGTTGCCT     TPNAWLP        1     0
ACGCCTAATGGGACTAATACT     TPNGTNT        1     0
ACGCCTAATGGGAGGCATCTG     TPNGRHL        1     0
ACGCCTAATGGGAGTACGCAG     TPNGSTQ        1     0
ACGCCTAATGGGATGCAGCTG     TPNGMQL        1     0
ACGCCTAATGGGATTAATGCT     TPNGINA        1     0
ACGCCTAATGGGCAGTATATT     TPNGQYI        1     0
ACGCCTAATGGGCATACTCCG     TPNGHTP        1     0
ACGCCTAATGGGCATATGAAT     TPNGHMN        1     0
ACGCCTAATGGGCCTTCGACG     TPNGPST        1     0
ACGCCTAATGGGGGGATTAGG     TPNGGIR        1     0
ACGCCTAATGGGTATCAGTCT     TPNGYQS        1     0
ACGCCTAATGGGTCGCATGGG     TPNGSHG        1     0
ACGCCTAATGGGTCTCGTGCG     TPNGSRA        1     0
ACGCCTAATGGGTTGGGGCCT     TPNGLGP        1     0
ACGCCTAATGGGTTTCCGGTT     TPNGFPV        1     0
ACGCCTAATGGTAAGCTTAGT     TPNGKLS        1     0
ACGCCTAATGGTACGCTTCGG     TPNGTLR        1     0
ACGCCTAATGGTACTTCTCAT     TPNGTSH        1     0
ACGCCTAATGGTAGTCCGGGT     TPNGSPG        1     0
ACGCCTAATGGTCATCCTCCT     TPNGHPP        1     0
ACGCCTAATGGTCCTCTGCCG     TPNGPLP        1     0
ACGCCTAATGGTCGGGGGCAT     TPNGRGH        1     0
ACGCCTAATGGTGAGCCGCGG     TPNGEPR        1     0
ACGCCTAATGGTTGGATTTCG     TPNGWIS        1     0
ACGCCTAATGGTTTTTCGTAT     TPNGFSY        1     0
ACGCCTAATGTGAAGGGTATG     TPNVKGM        1     0
ACGCCTAATGTGACTAGTTCT     TPNVTSS        1     0
ACGCCTAATGTGACTGGGATG     TPNVTGM        1     0
ACGCCTAATGTGAGGCCTTAT     TPNVRPY        1     0
ACGCCTAATGTGATGCCGCTG     TPNVMPL        1     0
ACGCCTAATGTGATTTCGATG     TPNVISM        1     0
ACGCCTAATGTGCATAATACG     TPNVHNT        1     0
ACGCCTAATGTGCATATGGCT     TPNVHMA        1     0
ACGCCTAATGTGCCGAAGACG     TPNVPKT        1     0
ACGCCTAATGTGCCGCCGTAT     TPNVPPY        1     0
ACGCCTAATGTGCCTAGGAGG     TPNVPRR        1     0
ACGCCTAATGTGCCTCTGCGT     TPNVPLR        1     0
ACGCCTAATGTGCTGACTCCT     TPNVLTP        1     0
ACGCCTAATGTGGGTTTGCCT     TPNVGLP        1     0
ACGCCTAATGTGGTGTTTTCT     TPNVVFS        1     0
ACGCCTAATGTGTATCCTATT     TPNVYPI        1     0
ACGCCTAATGTGTGGTCGAAT     TPNVWSN        1     0
ACGCCTAATGTTACTCAGCGT     TPNVTQR        1     0
ACGCCTAATGTTACTCTGCAT     TPNVTLH        1     0
ACGCCTAATGTTACTGCGACT     TPNVTAT        1     0
ACGCCTAATGTTATTTCGCGT     TPNVISR        1     0
ACGCCTAATGTTCATCCGCTT     TPNVHPL        1     0
ACGCCTAATGTTCATTGGCAT     TPNVHWH        1     0
ACGCCTAATGTTCCGTCGTCT     TPNVPSS        1     0
ACGCCTAATGTTCCTACGCCT     TPNVPTP        1     0
ACGCCTAATGTTCCTACGCTG     TPNVPTL        1     0
ACGCCTAATGTTCCTATTTCT     TPNVPIS        1     0
ACGCCTAATGTTCGGCTTTTG     TPNVRLL        1     0
ACGCCTAATGTTCGTCCGCTG     TPNVRPL        1     0
ACGCCTAATGTTCGTGAGCAT     TPNVREH        1     0
ACGCCTAATGTTGATATTGTT     TPNVDIV        1     0
ACGCCTAATGTTGTGCTGCCG     TPNVVLP        1     0
ACGCCTAATTAGAAGTATTAT     TPNQKYY        1     0
ACGCCTAATTAGACTCCTATT     TPNQTPI        1     0
ACGCCTAATTAGACTTGGAAT     TPNQTWN        1     0
ACGCCTAATTAGCTTACGACG     TPNQLTT        1     0
ACGCCTAATTAGGAGAGGCCT     TPNQERP        1     0
ACGCCTAATTATAAGAGTATG     TPNYKSM        1     0
ACGCCTAATTATAGTGTGCAT     TPNYSVH        1     0
ACGCCTAATTATCAGCCTGCG     TPNYQPA        1     0
ACGCCTAATTATCATTCGCCT     TPNYHSP        1     0
ACGCCTAATTATCCGAGGGTT     TPNYPRV        1     0
ACGCCTAATTATCTGCAGAAG     TPNYLQK        1     0
ACGCCTAATTATCTTCCTCTG     TPNYLPL        1     0
ACGCCTAATTATGATGCGATG     TPNYDAM        1     0
ACGCCTAATTATGGTAGGCAG     TPNYGRQ        1     0
ACGCCTAATTATGTGAGGCGG     TPNYVRR        1     0
ACGCCTAATTATGTGCAGCAT     TPNYVQH        1     0
ACGCCTAATTATTCTCAGTCT     TPNYSQS        1     0
ACGCCTAATTCGAATCAGCCT     TPNSNQP        1     0
ACGCCTAATTCGCCGCTTGAG     TPNSPLE        1     0
ACGCCTAATTCGCCTATTCCT     TPNSPIP        1     0
ACGCCTAATTCGCCTCATACG     TPNSPHT        1     0
ACGCCTAATTCGCTGCGGAGT     TPNSLRS        1     0
ACGCCTAATTCGTATGCTAGT     TPNSYAS        1     0
ACGCCTAATTCGTGGACGCTT     TPNSWTL        1     0
ACGCCTAATTCGTGTTTTCCT     TPNSCFP        1     0
ACGCCTAATTCTAATGCGCAT     TPNSNAH        1     0
ACGCCTAATTCTACGGGGGTT     TPNSTGV        1     0
ACGCCTAATTCTAGGGCGGGG     TPNSRAG        1     0
ACGCCTAATTCTATGTCTCAT     TPNSMSH        1     0
ACGCCTAATTCTCCGCAGTCT     TPNSPQS        1     0
ACGCCTAATTCTCCGTTTCTT     TPNSPFL        1     0
ACGCCTAATTCTCCTCCTTCG     TPNSPPS        1     0
ACGCCTAATTCTCCTCGTAAT     TPNSPRN        1     0
ACGCCTAATTCTCCTGCTACG     TPNSPAT        1     0
ACGCCTAATTCTCGGCTTCAT     TPNSRLH        1     0
ACGCCTAATTCTCTGACTGAG     TPNSLTE        1     0
ACGCCTAATTCTCTTAAGGAT     TPNSLKD        1     0
ACGCCTAATTCTGATAGTGAT     TPNSDSD        1     0
ACGCCTAATTCTGGTCCGCAT     TPNSGPH        1     0
ACGCCTAATTCTTCGCCTAAG     TPNSSPK        1     0
ACGCCTAATTCTTCGTCGCAT     TPNSSSH        1     0
ACGCCTAATTGGAATCCTCCT     TPNWNPP        1     0
ACGCCTAATTGGAATGATCCT     TPNWNDP        1     0
ACGCCTAATTGGAGGTCTTCG     TPNWRSS        1     0
ACGCCTAATTGGATGACGGGT     TPNWMTG        1     0
ACGCCTAATTGGATGAGTACG     TPNWMST        1     0
ACGCCTAATTGGATTAAGACG     TPNWIKT        1     0
ACGCCTAATTGGCCGATGCAT     TPNWPMH        1     0
ACGCCTAATTGGCCGATGTAG     TPNWPMQ        1     0
ACGCCTAATTGGGAGAAGCAT     TPNWEKH        1     0
ACGCCTAATTGGGGGACTGGG     TPNWGTG        1     0
ACGCCTAATTGGGGTCCGACG     TPNWGPT        1     0
ACGCCTAATTGGGTTGCGGAT     TPNWVAD        1     0
ACGCCTAATTGGTCGTCGTCT     TPNWSSS        1     0
ACGCCTAATTGGTCTATTCCG     TPNWSIP        1     0
ACGCCTAATTGGTGGCCTTAG     TPNWWPQ        1     0
ACGCCTAATTGTAATAAGCGT     TPNCNKR        1     0
ACGCCTAATTGTCTGCAGACT     TPNCLQT        1     0
ACGCCTAATTGTGGTCCTGTT     TPNCGPV        1     0
ACGCCTAATTTGACGAAGCAT     TPNLTKH        1     0
ACGCCTAATTTGATTCCGACG     TPNLIPT        1     0
ACGCCTAATTTGCAGCAGGAT     TPNLQQD        1     0
ACGCCTAATTTGCAGCATCGT     TPNLQHR        1     0
ACGCCTAATTTGCTTAAGACT     TPNLLKT        1     0
ACGCCTAATTTGGCGAGGCTG     TPNLARL        1     0
ACGCCTAATTTGTGGCAGATG     TPNLWQM        1     0
ACGCCTAATTTTAATCATCAT     TPNFNHH        1     0
ACGCCTAATTTTCCGCAGAAG     TPNFPQK        1     0
ACGCCTAATTTTCCGTCGAGT     TPNFPSS        1     0
ACGCCTAATTTTCCTATTGCG     TPNFPIA        1     0
ACGCCTAATTTTCCTGCGAGT     TPNFPAS        1     0
ACGCCTAATTTTCTTGAGATT     TPNFLEI        1     0
ACGCCTAATTTTGCGCCGCAT     TPNFAPH        1     0
ACGCCTACACAGTTTGATAGG     TPTQFDR        1     0
ACGCCTACACTTCTTATTCGT     TPTLLIR        1     0
ACGCCTACAGAGCTGACTGTT     TPTELTV        1     0
ACGCCTACAGAGCTGCCTGTT     TPTELPV        1     0
ACGCCTACATCTAATACTACT     TPTSNTT        1     0
ACGCCTACCCCGAGGCATAAT     TPTPRHN        1     0
ACGCCTACCCGTCAGTATTTT     TPTRQYF        1     0
ACGCCTACGAAGAATAATAAT     TPTKNNN        1     0
ACGCCTACGAAGACGACTCTG     TPTKTTL        1     0
ACGCCTACGAAGACGCATGAT     TPTKTHD        1     0
ACGCCTACGAAGACGTTGCCT     TPTKTLP        1     0
ACGCCTACGAAGACTAGTCTT     TPTKTSL        1     0
ACGCCTACGAAGACTATGTGT     TPTKTMC        1     0
ACGCCTACGAAGACTCATATG     TPTKTHM        1     0
ACGCCTACGAAGACTCCTAAG     TPTKTPK        1     0
ACGCCTACGAAGACTCCTTCT     TPTKTPS        1     0
ACGCCTACGAAGACTTTTTGT     TPTKTFC        1     0
ACGCCTACGAAGAGTCGGGCG     TPTKSRA        1     0
ACGCCTACGAAGATTATTGAG     TPTKIIE        1     0
ACGCCTACGAAGATTGCTGTT     TPTKIAV        1     0
ACGCCTACGAAGCAGAGGCCT     TPTKQRP        1     0
ACGCCTACGAAGCAGTTGTAT     TPTKQLY        1     0
ACGCCTACGAAGCATCTGGGG     TPTKHLG        1     0
ACGCCTACGAAGCATGGTTTT     TPTKHGF        1     0
ACGCCTACGAAGCATTAGAAT     TPTKHQN        1     0
ACGCCTACGAAGCATTCTCTG     TPTKHSL        1     0
ACGCCTACGAAGCCGAGTGTG     TPTKPSV        1     0
ACGCCTACGAAGCCGCAGCTG     TPTKPQL        1     0
ACGCCTACGAAGCCGCCTCGG     TPTKPPR        1     0
ACGCCTACGAAGCCTTATTCG     TPTKPYS        1     0
ACGCCTACGAAGCCTTCTAAT     TPTKPSN        1     0
ACGCCTACGAAGCGGATGCAT     TPTKRMH        1     0
ACGCCTACGAAGCGTCCGTAT     TPTKRPY        1     0
ACGCCTACGAAGCTGCGGAGT     TPTKLRS        1     0
ACGCCTACGAAGCTGCTTAAT     TPTKLLN        1     0
ACGCCTACGAAGCTGCTTGGG     TPTKLLG        1     0
ACGCCTACGAAGCTGTTGCAG     TPTKLLQ        1     0
ACGCCTACGAAGCTTATGTCT     TPTKLMS        1     0
ACGCCTACGAAGCTTCGTGTG     TPTKLRV        1     0
ACGCCTACGAAGCTTGATCGT     TPTKLDR        1     0
ACGCCTACGAAGCTTTCTCCT     TPTKLSP        1     0
ACGCCTACGAAGGATGCTCAT     TPTKDAH        1     0
ACGCCTACGAAGGGGCTGCCG     TPTKGLP        1     0
ACGCCTACGAAGGTGCCGGTT     TPTKVPV        1     0
ACGCCTACGAAGGTGCTGATT     TPTKVLI        1     0
ACGCCTACGAAGTAGATTGCG     TPTKQIA        1     0
ACGCCTACGAAGTATCCGGCT     TPTKYPA        1     0
ACGCCTACGAAGTCGCTGCTT     TPTKSLL        1     0
ACGCCTACGAAGTCTATTTAT     TPTKSIY        1     0
ACGCCTACGAAGTGGACGATT     TPTKWTI        1     0
ACGCCTACGAATAAGCATACG     TPTNKHT        1     0
ACGCCTACGAATAATCTGCGT     TPTNNLR        1     0
ACGCCTACGAATAATGCGGCG     TPTNNAA        1     0
ACGCCTACGAATACGACTGAG     TPTNTTE        1     0
ACGCCTACGAATACGCCGTCT     TPTNTPS        1     0
ACGCCTACGAATACGTTGCCT     TPTNTLP        1     0
ACGCCTACGAATACTCCTCGT     TPTNTPR        1     0
ACGCCTACGAATACTGCTACT     TPTNTAT        1     0
ACGCCTACGAATACTTGGCTG     TPTNTWL        1     0
ACGCCTACGAATACTTTGATT     TPTNTLI        1     0
ACGCCTACGAATAGTTATCCG     TPTNSYP        1     0
ACGCCTACGAATATCCCTGCT     TPTNIPA        1     0
ACGCCTACGAATATGCATGCT     TPTNMHA        1     0
ACGCCTACGAATATGTGGACT     TPTNMWT        1     0
ACGCCTACGAATATTCATCCG     TPTNIHP        1     0
ACGCCTACGAATCATAATCCT     TPTNHNP        1     0
ACGCCTACGAATCATGCGCCT     TPTNHAP        1     0
ACGCCTACGAATCCGCAGAAT     TPTNPQN        1     0
ACGCCTACGAATCCGCAGTTG     TPTNPQL        1     0
ACGCCTACGAATCCGCTTTTT     TPTNPLF        1     0
ACGCCTACGAATCCGTCGTCT     TPTNPSS        1     0
ACGCCTACGAATCCGTTTCTT     TPTNPFL        1     0
ACGCCTACGAATCCTAATAAT     TPTNPNN        1     0
ACGCCTACGAATCCTAGTATT     TPTNPSI        1     0
ACGCCTACGAATCGTGTGACG     TPTNRVT        1     0
ACGCCTACGAATCGTGTTTCT     TPTNRVS        1     0
ACGCCTACGAATCTGAGGTCT     TPTNLRS        1     0
ACGCCTACGAATCTGCCGCAG     TPTNLPQ        1     0
ACGCCTACGAATCTTCCTTTT     TPTNLPF        1     0
ACGCCTACGAATGAGCTGTCG     TPTNELS        1     0
ACGCCTACGAATGAGTATGAT     TPTNEYD        1     0
ACGCCTACGAATGATAGTTGT     TPTNDSC        1     0
ACGCCTACGAATGCGCGTTCG     TPTNARS        1     0
ACGCCTACGAATGCTACTAAT     TPTNATN        1     0
ACGCCTACGAATGCTCCTACG     TPTNAPT        1     0
ACGCCTACGAATGTGACGCTT     TPTNVTL        1     0
ACGCCTACGAATTATCTTACT     TPTNYLT        1     0
ACGCCTACGAATTATGCGCCG     TPTNYAP        1     0
ACGCCTACGAATTCGCAGCCG     TPTNSQP        1     0
ACGCCTACGAATTGGATGCAT     TPTNWMH        1     0
ACGCCTACGAATTTGGTGCTG     TPTNLVL        1     0
ACGCCTACGACACCTCTTTCT     TPTTPLS        1     0
ACGCCTACGACGAAGAATTCT     TPTTKNS        1     0
ACGCCTACGACGACGCCTACG     TPTTTPT        1     0
ACGCCTACGACGACGCTTCTG     TPTTTLL        1     0
ACGCCTACGACGACGTTGACT     TPTTTLT        1     0
ACGCCTACGACGACTCCGCCT     TPTTTPP        1     0
ACGCCTACGACGACTCTTGAG     TPTTTLE        1     0
ACGCCTACGACGAGGACGGTT     TPTTRTV        1     0
ACGCCTACGACGATTAGTGCG     TPTTISA        1     0
ACGCCTACGACGATTCCGCGT     TPTTIPR        1     0
ACGCCTACGACGCCGCCTAAG     TPTTPPK        1     0
ACGCCTACGACGCCTAATGCG     TPTTPNA        1     0
ACGCCTACGACGCCTACGACT     TPTTPTT        1     0
ACGCCTACGACGCGTACGCTT     TPTTRTL        1     0
ACGCCTACGACGCTGGGGAGG     TPTTLGR        1     0
ACGCCTACGACGCTTCCGATT     TPTTLPI        1     0
ACGCCTACGACGGATCCTCTT     TPTTDPL        1     0
ACGCCTACGACGGCGCTGCTG     TPTTALL        1     0
ACGCCTACGACGGGGAAGAAG     TPTTGKK        1     0
ACGCCTACGACGTCGAATCCG     TPTTSNP        1     0
ACGCCTACGACGTCGCGGCAT     TPTTSRH        1     0
ACGCCTACGACTAATAAGCCT     TPTTNKP        1     0
ACGCCTACGACTAATCATTTT     TPTTNHF        1     0
ACGCCTACGACTACGCCTGCT     TPTTTPA        1     0
ACGCCTACGACTACTGAGATG     TPTTTEM        1     0
ACGCCTACGACTATGCATCCG     TPTTMHP        1     0
ACGCCTACGACTATTGGTTTG     TPTTIGL        1     0
ACGCCTACGACTCAGCCGACG     TPTTQPT        1     0
ACGCCTACGACTCAGGGTCTT     TPTTQGL        1     0
ACGCCTACGACTCATAGTCAT     TPTTHSH        1     0
ACGCCTACGACTCATATTACG     TPTTHIT        1     0
ACGCCTACGACTCATCCTGAG     TPTTHPE        1     0
ACGCCTACGACTCATCTGACT     TPTTHLT        1     0
ACGCCTACGACTCATGCTCCT     TPTTHAP        1     0
ACGCCTACGACTCATGCTCGT     TPTTHAR        1     0
ACGCCTACGACTCCGCTTCGT     TPTTPLR        1     0
ACGCCTACGACTCCGGTGTTT     TPTTPVF        1     0
ACGCCTACGACTCCTTCTTGG     TPTTPSW        1     0
ACGCCTACGACTCCTTGTATT     TPTTPCI        1     0
ACGCCTACGACTCCTTTGCGT     TPTTPLR        1     0
ACGCCTACGACTCGGACACTG     TPTTRTL        1     0
ACGCCTACGACTCGTATTTGG     TPTTRIW        1     0
ACGCCTACGACTCGTCCGCAT     TPTTRPH        1     0
ACGCCTACGACTGAGCGTTTG     TPTTERL        1     0
ACGCCTACGACTGATGATCCT     TPTTDDP        1     0
ACGCCTACGACTGATGCTGCT     TPTTDAA        1     0
ACGCCTACGACTGCGCAGTCG     TPTTAQS        1     0
ACGCCTACGACTGCGCCTTAG     TPTTAPQ        1     0
ACGCCTACGACTGCTACTGTT     TPTTATV        1     0
ACGCCTACGACTGCTTATCCG     TPTTAYP        1     0
ACGCCTACGACTGGTAATACG     TPTTGNT        1     0
ACGCCTACGACTGTGACGCCG     TPTTVTP        1     0
ACGCCTACGACTGTTCATCCT     TPTTVHP        1     0
ACGCCTACGACTGTTCGGTTG     TPTTVRL        1     0
ACGCCTACGACTTCTCCGAAG     TPTTSPK        1     0
ACGCCTACGACTTCTCCGAAT     TPTTSPN        1     0
ACGCCTACGACTTCTCGGGAT     TPTTSRD        1     0
ACGCCTACGACTTCTGATGTG     TPTTSDV        1     0
ACGCCTACGACTTGGCCTCAT     TPTTWPH        1     0
ACGCCTACGACTTGGTCTTAG     TPTTWSQ        1     0
ACGCCTACGACTTTTGCTCCG     TPTTFAP        1     0
ACGCCTACGAGGAATTATGGG     TPTRNYG        1     0
ACGCCTACGAGGACTACTGCT     TPTRTTA        1     0
ACGCCTACGAGGACTCATCCG     TPTRTHP        1     0
ACGCCTACGAGGATTAATAGT     TPTRINS        1     0
ACGCCTACGAGGCAGCATGCG     TPTRQHA        1     0
ACGCCTACGAGGCCTTTGCTG     TPTRPLL        1     0
ACGCCTACGAGGCTGATGATT     TPTRLMI        1     0
ACGCCTACGAGGGGGCCTGAG     TPTRGPE        1     0
ACGCCTACGAGGTATACTGCT     TPTRYTA        1     0
ACGCCTACGAGGTATAGTGCG     TPTRYSA        1     0
ACGCCTACGAGGTATCCTACG     TPTRYPT        1     0
ACGCCTACGAGGTATTCGCTG     TPTRYSL        1     0
ACGCCTACGAGGTATTGGGCG     TPTRYWA        1     0
ACGCCTACGAGGTCGCCGTGT     TPTRSPC        1     0
ACGCCTACGAGGTCTCCTAGT     TPTRSPS        1     0
ACGCCTACGAGGTCTCCTCTT     TPTRSPL        1     0
ACGCCTACGAGTAAGCTGCCT     TPTSKLP        1     0
ACGCCTACGAGTAATACTCAT     TPTSNTH        1     0
ACGCCTACGAGTAATCCTCCG     TPTSNPP        1     0
ACGCCTACGAGTAATGCGGAT     TPTSNAD        1     0
ACGCCTACGAGTAATTATCCT     TPTSNYP        1     0
ACGCCTACGAGTACGGATCGG     TPTSTDR        1     0
ACGCCTACGAGTAGTAGGGAT     TPTSSRD        1     0
ACGCCTACGAGTAGTCCGAGG     TPTSSPR        1     0
ACGCCTACGAGTATGACGACT     TPTSMTT        1     0
ACGCCTACGAGTATGCCTCTG     TPTSMPL        1     0
ACGCCTACGAGTCAGCGTGCT     TPTSQRA        1     0
ACGCCTACGAGTCAGGCGCCG     TPTSQAP        1     0
ACGCCTACGAGTCATGTGCAG     TPTSHVQ        1     0
ACGCCTACGAGTCATTAGGTT     TPTSHQV        1     0
ACGCCTACGAGTCCGCATATT     TPTSPHI        1     0
ACGCCTACGAGTCCGGTGTCT     TPTSPVS        1     0
ACGCCTACGAGTCCTCCTACT     TPTSPPT        1     0
ACGCCTACGAGTCCTTTGCTT     TPTSPLL        1     0
ACGCCTACGAGTCGTCCGTCT     TPTSRPS        1     0
ACGCCTACGAGTCTTCCGCCG     TPTSLPP        1     0
ACGCCTACGAGTGATGTTCCT     TPTSDVP        1     0
ACGCCTACGAGTGCGAAGTCT     TPTSAKS        1     0
ACGCCTACGAGTGCGCATATT     TPTSAHI        1     0
ACGCCTACGAGTGCTAAGTTT     TPTSAKF        1     0
ACGCCTACGAGTGCTTCGAAG     TPTSASK        1     0
ACGCCTACGAGTGGGTTTCCT     TPTSGFP        1     0
ACGCCTACGAGTTATCCTCCT     TPTSYPP        1     0
ACGCCTACGAGTTCGACTTCT     TPTSSTS        1     0
ACGCCTACGAGTTCGATTCCT     TPTSSIP        1     0
ACGCCTACGAGTTCGTTGCTG     TPTSSLL        1     0
ACGCCTACGATGAAGCCGCCG     TPTMKPP        1     0
ACGCCTACGATGAATCGTCAT     TPTMNRH        1     0
ACGCCTACGATGACGTTGGTT     TPTMTLV        1     0
ACGCCTACGATGACTCCTTAT     TPTMTPY        1     0
ACGCCTACGATGACTGCGCGG     TPTMTAR        1     0
ACGCCTACGATGACTTCGTCT     TPTMTSS        1     0
ACGCCTACGATGAGGACGCCG     TPTMRTP        1     0
ACGCCTACGATGAGGTATATT     TPTMRYI        1     0
ACGCCTACGATGATAGCGATT     TPTMIAI        1     0
ACGCCTACGATGATGACTTCG     TPTMMTS        1     0
ACGCCTACGATGCAGAGTTGT     TPTMQSC        1     0
ACGCCTACGATGCAGCCTTAT     TPTMQPY        1     0
ACGCCTACGATGCAGTATCCG     TPTMQYP        1     0
ACGCCTACGATGCATCATGTT     TPTMHHV        1     0
ACGCCTACGATGCATCGGCAT     TPTMHRH        1     0
ACGCCTACGATGCATCTGTAT     TPTMHLY        1     0
ACGCCTACGATGCATGTGGAT     TPTMHVD        1     0
ACGCCTACGATGCATTCTCTG     TPTMHSL        1     0
ACGCCTACGATGCCGAAGAAG     TPTMPKK        1     0
ACGCCTACGATGCCGCCTCCG     TPTMPPP        1     0
ACGCCTACGATGCCTACGCTG     TPTMPTL        1     0
ACGCCTACGATGCCTGATTCT     TPTMPDS        1     0
ACGCCTACGATGCCTTTGATG     TPTMPLM        1     0
ACGCCTACGATGCGGAATTGG     TPTMRNW        1     0
ACGCCTACGATGCGGTTGTCG     TPTMRLS        1     0
ACGCCTACGATGCTGTATCAG     TPTMLYQ        1     0
ACGCCTACGATGCTTACGGAT     TPTMLTD        1     0
ACGCCTACGATGCTTCGGGTT     TPTMLRV        1     0
ACGCCTACGATGGAGCAGCAG     TPTMEQQ        1     0
ACGCCTACGATGGATAATCCT     TPTMDNP        1     0
ACGCCTACGATGGATACGTTG     TPTMDTL        1     0
ACGCCTACGATGGCTATGGAT     TPTMAMD        1     0
ACGCCTACGATGGGGCCTCTG     TPTMGPL        1     0
ACGCCTACGATGGGGTCTCAG     TPTMGSQ        1     0
ACGCCTACGATGGTGAGTTGG     TPTMVSW        1     0
ACGCCTACGATGTATCAGCCT     TPTMYQP        1     0
ACGCCTACGATGTATCCGCTG     TPTMYPL        1     0
ACGCCTACGATGTATGGTTCT     TPTMYGS        1     0
ACGCCTACGATGTCTCCTGGG     TPTMSPG        1     0
ACGCCTACGATGTCTGGGCAG     TPTMSGQ        1     0
ACGCCTACGATGTGGACGGGT     TPTMWTG        1     0
ACGCCTACGATGTGGTGGGTT     TPTMWWV        1     0
ACGCCTACGATGTGTCCGCAT     TPTMCPH        1     0
ACGCCTACGATTAATACTCAT     TPTINTH        1     0
ACGCCTACGATTAATAGTACG     TPTINST        1     0
ACGCCTACGATTAATATTACT     TPTINIT        1     0
ACGCCTACGATTACGAATTCG     TPTITNS        1     0
ACGCCTACGATTACGACGAGG     TPTITTR        1     0
ACGCCTACGATTACGACGCTG     TPTITTL        1     0
ACGCCTACGATTACGCCTATG     TPTITPM        1     0
ACGCCTACGATTACGCGTTTT     TPTITRF        1     0
ACGCCTACGATTAGGCTTTAT     TPTIRLY        1     0
ACGCCTACGATTAGTGTGTCG     TPTISVS        1     0
ACGCCTACGATTAGTTTTACG     TPTISFT        1     0
ACGCCTACGATTATGAATGTG     TPTIMNV        1     0
ACGCCTACGATTATGCTGACT     TPTIMLT        1     0
ACGCCTACGATTATGTTGCAT     TPTIMLH        1     0
ACGCCTACGATTCAGCCTTAT     TPTIQPY        1     0
ACGCCTACGATTCAGCGTAAT     TPTIQRN        1     0
ACGCCTACGATTCATCATTTG     TPTIHHL        1     0
ACGCCTACGATTCATCCTACG     TPTIHPT        1     0
ACGCCTACGATTCATCTTCCT     TPTIHLP        1     0
ACGCCTACGATTCCGAAGATG     TPTIPKM        1     0
ACGCCTACGATTCCGCCGCAT     TPTIPPH        1     0
ACGCCTACGATTCCGCTTATT     TPTIPLI        1     0
ACGCCTACGATTCCGCTTTCT     TPTIPLS        1     0
ACGCCTACGATTCCGGATGCG     TPTIPDA        1     0
ACGCCTACGATTCCGTTGAAT     TPTIPLN        1     0
ACGCCTACGATTCCTCTGATT     TPTIPLI        1     0
ACGCCTACGATTCCTGCGCTG     TPTIPAL        1     0
ACGCCTACGATTCCTTTGCCT     TPTIPLP        1     0
ACGCCTACGATTCGGCCTTCG     TPTIRPS        1     0
ACGCCTACGATTCGGCTGACT     TPTIRLT        1     0
ACGCCTACGATTCGTCCTTCT     TPTIRPS        1     0
ACGCCTACGATTCTGAGTACT     TPTILST        1     0
ACGCCTACGATTCTGCATTAT     TPTILHY        1     0
ACGCCTACGATTCTGTCTATG     TPTILSM        1     0
ACGCCTACGATTCTTCATCAT     TPTILHH        1     0
ACGCCTACGATTGAGCATGAG     TPTIEHE        1     0
ACGCCTACGATTGAGCCTATG     TPTIEPM        1     0
ACGCCTACGATTGATCGGGCT     TPTIDRA        1     0
ACGCCTACGATTGCGCATAGT     TPTIAHS        1     0
ACGCCTACGATTGCGCTGTAT     TPTIALY        1     0
ACGCCTACGATTGCGTTGACG     TPTIALT        1     0
ACGCCTACGATTGCTAGTACG     TPTIAST        1     0
ACGCCTACGATTGCTCAGACT     TPTIAQT        1     0
ACGCCTACGATTGCTGTGACT     TPTIAVT        1     0
ACGCCTACGATTGGGCAGCTG     TPTIGQL        1     0
ACGCCTACGATTGGTCCTGCG     TPTIGPA        1     0
ACGCCTACGATTTCGCCTCAT     TPTISPH        1     0
ACGCCTACGATTTCGCTTACG     TPTISLT        1     0
ACGCCTACGATTTCGTTGACT     TPTISLT        1     0
ACGCCTACGATTTCTCGTTCT     TPTISRS        1     0
ACGCCTACGATTTGGCCTTTG     TPTIWPL        1     0
ACGCCTACGCAACATTCGCCT     TPTQHSP        1     0
ACGCCTACGCAGAAGACTTCG     TPTQKTS        1     0
ACGCCTACGCAGAAGGGTACT     TPTQKGT        1     0
ACGCCTACGCAGAATCGTCAT     TPTQNRH        1     0
ACGCCTACGCAGACGCATCCT     TPTQTHP        1     0
ACGCCTACGCAGACGCATTAT     TPTQTHY        1     0
ACGCCTACGCAGACGGATCAT     TPTQTDH        1     0
ACGCCTACGCAGACGTCTTAT     TPTQTSY        1     0
ACGCCTACGCAGACTCCGGTG     TPTQTPV        1     0
ACGCCTACGCAGACTCGTGTT     TPTQTRV        1     0
ACGCCTACGCAGACTCTGTCG     TPTQTLS        1     0
ACGCCTACGCAGAGGCAGACG     TPTQRQT        1     0
ACGCCTACGCAGAGTACTGAT     TPTQSTD        1     0
ACGCCTACGCAGATGACTAAG     TPTQMTK        1     0
ACGCCTACGCAGATGCCTCAT     TPTQMPH        1     0
ACGCCTACGCAGATGCTTTTG     TPTQMLL        1     0
ACGCCTACGCAGATGTCTCCG     TPTQMSP        1     0
ACGCCTACGCAGATTTATGAG     TPTQIYE        1     0
ACGCCTACGCAGCAGATGCCT     TPTQQMP        1     0
ACGCCTACGCAGCATCTGCTG     TPTQHLL        1     0
ACGCCTACGCAGCATGATCTT     TPTQHDL        1     0
ACGCCTACGCAGCCGAGGAGT     TPTQPRS        1     0
ACGCCTACGCAGCCGCATTCT     TPTQPHS        1     0
ACGCCTACGCAGCCGCCGAGG     TPTQPPR        1     0
ACGCCTACGCAGCCGTTGCCG     TPTQPLP        1     0
ACGCCTACGCAGCCTACGTCG     TPTQPTS        1     0
ACGCCTACGCAGCCTAGGTTT     TPTQPRF        1     0
ACGCCTACGCAGCCTCAGATG     TPTQPQM        1     0
ACGCCTACGCAGCCTCGGACG     TPTQPRT        1     0
ACGCCTACGCAGCCTTCTGAT     TPTQPSD        1     0
ACGCCTACGCAGCCTTTTCAG     TPTQPFQ        1     0
ACGCCTACGCAGCGGTCTCCT     TPTQRSP        1     0
ACGCCTACGCAGCTGCAGCTT     TPTQLQL        1     0
ACGCCTACGCAGCTGCCTTTG     TPTQLPL        1     0
ACGCCTACGCAGCTTATTAAT     TPTQLIN        1     0
ACGCCTACGCAGCTTCATCTG     TPTQLHL        1     0
ACGCCTACGCAGCTTCCTGAG     TPTQLPE        1     0
ACGCCTACGCAGCTTTCGTAT     TPTQLSY        1     0
ACGCCTACGCAGGAGCTTCCT     TPTQELP        1     0
ACGCCTACGCAGGAGTTTCCG     TPTQEFP        1     0
ACGCCTACGCAGGATCCGCCG     TPTQDPP        1     0
ACGCCTACGCAGGATGTGACT     TPTQDVT        1     0
ACGCCTACGCAGGGGCATGGT     TPTQGHG        1     0
ACGCCTACGCAGGGTCCTAGT     TPTQGPS        1     0
ACGCCTACGCAGGTGACGAGT     TPTQVTS        1     0
ACGCCTACGCAGGTGATTACG     TPTQVIT        1     0
ACGCCTACGCAGTATCCTCCG     TPTQYPP        1     0
ACGCCTACGCAGTCGAATCTG     TPTQSNL        1     0
ACGCCTACGCAGTCTTCTCAG     TPTQSSQ        1     0
ACGCCTACGCAGTTGCCTTCG     TPTQLPS        1     0
ACGCCTACGCAGTTTCAGGCG     TPTQFQA        1     0
ACGCCTACGCAGTTTCATTGG     TPTQFHW        1     0
ACGCCTACGCATAAGATGTAT     TPTHKMY        1     0
ACGCCTACGCATACGAAGCAT     TPTHTKH        1     0
ACGCCTACGCATACGAGTCGT     TPTHTSR        1     0
ACGCCTACGCATACGGCTCAG     TPTHTAQ        1     0
ACGCCTACGCATATGAGGGCT     TPTHMRA        1     0
ACGCCTACGCATATGATTACT     TPTHMIT        1     0
ACGCCTACGCATCAGATTTCT     TPTHQIS        1     0
ACGCCTACGCATCATCAGTTG     TPTHHQL        1     0
ACGCCTACGCATCCGAATCAG     TPTHPNQ        1     0
ACGCCTACGCATCCGATTCAT     TPTHPIH        1     0
ACGCCTACGCATCCGGGTTTG     TPTHPGL        1     0
ACGCCTACGCATCCGTCTATT     TPTHPSI        1     0
ACGCCTACGCATCCGTGGTCT     TPTHPWS        1     0
ACGCCTACGCATCCTCATCCT     TPTHPHP        1     0
ACGCCTACGCATCCTCCTACT     TPTHPPT        1     0
ACGCCTACGCATCCTGTTCCT     TPTHPVP        1     0
ACGCCTACGCATCCTTCGTAT     TPTHPSY        1     0
ACGCCTACGCATCGGCATCCG     TPTHRHP        1     0
ACGCCTACGCATCGTCATGAG     TPTHRHE        1     0
ACGCCTACGCATCGTCCGTGT     TPTHRPC        1     0
ACGCCTACGCATCGTCTGATT     TPTHRLI        1     0
ACGCCTACGCATCGTTTTGAT     TPTHRFD        1     0
ACGCCTACGCATCTGACTCTT     TPTHLTL        1     0
ACGCCTACGCATCTTAGTCAT     TPTHLSH        1     0
ACGCCTACGCATGAGCCTCGG     TPTHEPR        1     0
ACGCCTACGCATGAGTTGACG     TPTHELT        1     0
ACGCCTACGCATGATACTACG     TPTHDTT        1     0
ACGCCTACGCATGATCCGACG     TPTHDPT        1     0
ACGCCTACGCATGATCCGCTG     TPTHDPL        1     0
ACGCCTACGCATGATCCTCTG     TPTHDPL        1     0
ACGCCTACGCATGATCGTCAG     TPTHDRQ        1     0
ACGCCTACGCATGATGTGATT     TPTHDVI        1     0
ACGCCTACGCATGCTACGCTG     TPTHATL        1     0
ACGCCTACGCATGCTATTGCT     TPTHAIA        1     0
ACGCCTACGCATGCTGATAAT     TPTHADN        1     0
ACGCCTACGCATGCTGTGTTT     TPTHAVF        1     0
ACGCCTACGCATGGGATTCTT     TPTHGIL        1     0
ACGCCTACGCATGGTCCTACT     TPTHGPT        1     0
ACGCCTACGCATGGTGCTCTG     TPTHGAL        1     0
ACGCCTACGCATGTGAGGCCG     TPTHVRP        1     0
ACGCCTACGCATGTTCAGCTG     TPTHVQL        1     0
ACGCCTACGCATTAGAAGCCT     TPTHQKP        1     0
ACGCCTACGCATTATCATATT     TPTHYHI        1     0
ACGCCTACGCATTCGAGTAGT     TPTHSSS        1     0
ACGCCTACGCATTCTCCTCAG     TPTHSPQ        1     0
ACGCCTACGCATTCTCTTCCT     TPTHSLP        1     0
ACGCCTACGCATTCTTCTTCT     TPTHSSS        1     0
ACGCCTACGCATTCTTGGCTG     TPTHSWL        1     0
ACGCCTACGCATTTGCGGTTT     TPTHLRF        1     0
ACGCCTACGCCGAAGTGGGAT     TPTPKWD        1     0
ACGCCTACGCCGACTTCTCGG     TPTPTSR        1     0
ACGCCTACGCCGATGCTTATG     TPTPMLM        1     0
ACGCCTACGCCGCATCAGCCG     TPTPHQP        1     0
ACGCCTACGCCGCATGTTTCG     TPTPHVS        1     0
ACGCCTACGCCGCCTAAGCAT     TPTPPKH        1     0
ACGCCTACGCCGCCTACGGTT     TPTPPTV        1     0
ACGCCTACGCCGCGTGGGGTG     TPTPRGV        1     0
ACGCCTACGCCGCTGATTGAG     TPTPLIE        1     0
ACGCCTACGCCGCTTCCGCAG     TPTPLPQ        1     0
ACGCCTACGCCGCTTCTGAAG     TPTPLLK        1     0
ACGCCTACGCCGCTTGTTTGG     TPTPLVW        1     0
ACGCCTACGCCGCTTTGGAGG     TPTPLWR        1     0
ACGCCTACGCCGCTTTTGTAT     TPTPLLY        1     0
ACGCCTACGCCGGATGGTATT     TPTPDGI        1     0
ACGCCTACGCCGGCTAGTCCT     TPTPASP        1     0
ACGCCTACGCCGGTGTATCGT     TPTPVYR        1     0
ACGCCTACGCCGTATTTTGGG     TPTPYFG        1     0
ACGCCTACGCCGTCTGCTCTT     TPTPSAL        1     0
ACGCCTACGCCTAAGACGCCT     TPTPKTP        1     0
ACGCCTACGCCTAAGCCTATT     TPTPKPI        1     0
ACGCCTACGCCTAATTTTAAT     TPTPNFN        1     0
ACGCCTACGCCTACGTCTGAT     TPTPTSD        1     0
ACGCCTACGCCTACTTATAAT     TPTPTYN        1     0
ACGCCTACGCCTACTTCGCCG     TPTPTSP        1     0
ACGCCTACGCCTAGGACTTCG     TPTPRTS        1     0
ACGCCTACGCCTAGTCAGGAG     TPTPSQE        1     0
ACGCCTACGCCTAGTCATCTG     TPTPSHL        1     0
ACGCCTACGCCTAGTTATCCT     TPTPSYP        1     0
ACGCCTACGCCTATGCATCCT     TPTPMHP        1     0
ACGCCTACGCCTATGGTTCTT     TPTPMVL        1     0
ACGCCTACGCCTATGTATTCT     TPTPMYS        1     0
ACGCCTACGCCTATTGCGTCT     TPTPIAS        1     0
ACGCCTACGCCTCAGATTTCG     TPTPQIS        1     0
ACGCCTACGCCTCAGCTTTCT     TPTPQLS        1     0
ACGCCTACGCCTCAGGAGAGT     TPTPQES        1     0
ACGCCTACGCCTCATACTACT     TPTPHTT        1     0
ACGCCTACGCCTCATCAGAGT     TPTPHQS        1     0
ACGCCTACGCCTCCGAAGCCT     TPTPPKP        1     0
ACGCCTACGCCTCCTAGGCCT     TPTPPRP        1     0
ACGCCTACGCCTCCTATTTCG     TPTPPIS        1     0
ACGCCTACGCCTCCTTCTGCG     TPTPPSA        1     0
ACGCCTACGCCTCGGTATATG     TPTPRYM        1     0
ACGCCTACGCCTCTGCCGAAT     TPTPLPN        1     0
ACGCCTACGCCTCTGCCTCTG     TPTPLPL        1     0
ACGCCTACGCCTCTGTTGCGG     TPTPLLR        1     0
ACGCCTACGCCTCTTATGTTT     TPTPLMF        1     0
ACGCCTACGCCTCTTGAGTCT     TPTPLES        1     0
ACGCCTACGCCTCTTTCTCCG     TPTPLSP        1     0
ACGCCTACGCCTCTTTCTCTT     TPTPLSL        1     0
ACGCCTACGCCTGGGTTGTGG     TPTPGLW        1     0
ACGCCTACGCCTGGTCATACG     TPTPGHT        1     0
ACGCCTACGCCTGTGTCTCCT     TPTPVSP        1     0
ACGCCTACGCCTTATCCTCCT     TPTPYPP        1     0
ACGCCTACGCCTTATTCTGCG     TPTPYSA        1     0
ACGCCTACGCCTTCTGTTCCT     TPTPSVP        1     0
ACGCCTACGCCTTGGACGCTT     TPTPWTL        1     0
ACGCCTACGCCTTGGACTAGG     TPTPWTR        1     0
ACGCCTACGCCTTTTCCGCAT     TPTPFPH        1     0
ACGCCTACGCCTTTTCGTACT     TPTPFRT        1     0
ACGCCTACGCGGACGATTTAT     TPTRTIY        1     0
ACGCCTACGCGGATTCATGAT     TPTRIHD        1     0
ACGCCTACGCGGATTTGGCCT     TPTRIWP        1     0
ACGCCTACGCGGCCACAGCAG     TPTRPQQ        1     0
ACGCCTACGCGGCCGCCTCAG     TPTRPPQ        1     0
ACGCCTACGCGGTCGAATTTG     TPTRSNL        1     0
ACGCCTACGCGTCATCCGCCG     TPTRHPP        1     0
ACGCCTACGCGTGCTTATTGG     TPTRAYW        1     0
ACGCCTACGCGTGCTTCGTAT     TPTRASY        1     0
ACGCCTACGCTGAAGACTAAG     TPTLKTK        1     0
ACGCCTACGCTGACGACGTTG     TPTLTTL        1     0
ACGCCTACGCTGACTACGACG     TPTLTTT        1     0
ACGCCTACGCTGACTATTCTG     TPTLTIL        1     0
ACGCCTACGCTGACTCTGCCT     TPTLTLP        1     0
ACGCCTACGCTGATGCCTGGG     TPTLMPG        1     0
ACGCCTACGCTGATTACTCCT     TPTLITP        1     0
ACGCCTACGCTGATTCTGGCG     TPTLILA        1     0
ACGCCTACGCTGCAGCCGCGT     TPTLQPR        1     0
ACGCCTACGCTGCATAATCAG     TPTLHNQ        1     0
ACGCCTACGCTGCATGGTCAT     TPTLHGH        1     0
ACGCCTACGCTGCATTCTTCT     TPTLHSS        1     0
ACGCCTACGCTGCCGATTGCT     TPTLPIA        1     0
ACGCCTACGCTGCCTCATCCG     TPTLPHP        1     0
ACGCCTACGCTGCCTCCTCAT     TPTLPPH        1     0
ACGCCTACGCTGCCTCCTCGG     TPTLPPR        1     0
ACGCCTACGCTGCCTCCTTTT     TPTLPPF        1     0
ACGCCTACGCTGCCTGCTCCT     TPTLPAP        1     0
ACGCCTACGCTGCGGCCTCCT     TPTLRPP        1     0
ACGCCTACGCTGCTGATTACG     TPTLLIT        1     0
ACGCCTACGCTGCTTACGCTG     TPTLLTL        1     0
ACGCCTACGCTGCTTAGTCCT     TPTLLSP        1     0
ACGCCTACGCTGCTTAGTGAG     TPTLLSE        1     0
ACGCCTACGCTGCTTCCTACT     TPTLLPT        1     0
ACGCCTACGCTGCTTCCTCTG     TPTLLPL        1     0
ACGCCTACGCTGGGGCCTCCG     TPTLGPP        1     0
ACGCCTACGCTGGGTATGAAT     TPTLGMN        1     0
ACGCCTACGCTGGGTCATCGT     TPTLGHR        1     0
ACGCCTACGCTGGGTTATCTG     TPTLGYL        1     0
ACGCCTACGCTGGGTTCTGCG     TPTLGSA        1     0
ACGCCTACGCTGGTGCCTTTT     TPTLVPF        1     0
ACGCCTACGCTGTATCCGTTT     TPTLYPF        1     0
ACGCCTACGCTGTATCCTATG     TPTLYPM        1     0
ACGCCTACGCTGTCTACGGCT     TPTLSTA        1     0
ACGCCTACGCTGTCTCCTTCG     TPTLSPS        1     0
ACGCCTACGCTGTCTTTGCAT     TPTLSLH        1     0
ACGCCTACGCTGTGGTCTGTG     TPTLWSV        1     0
ACGCCTACGCTGTTTACGGCT     TPTLFTA        1     0
ACGCCTACGCTTACGCCTCCT     TPTLTPP        1     0
ACGCCTACGCTTACGTATTCT     TPTLTYS        1     0
ACGCCTACGCTTAGGACGTCG     TPTLRTS        1     0
ACGCCTACGCTTAGGCATGTT     TPTLRHV        1     0
ACGCCTACGCTTATGTTTCAG     TPTLMFQ        1     0
ACGCCTACGCTTCCGATGCTT     TPTLPML        1     0
ACGCCTACGCTTCCTCTTTCG     TPTLPLS        1     0
ACGCCTACGCTTCGGGGTTCT     TPTLRGS        1     0
ACGCCTACGCTTCTGCTGTTG     TPTLLLL        1     0
ACGCCTACGCTTGAGCTTTCG     TPTLELS        1     0
ACGCCTACGCTTGATAGGACT     TPTLDRT        1     0
ACGCCTACGCTTGATGTTAAG     TPTLDVK        1     0
ACGCCTACGCTTGCGACTCAT     TPTLATH        1     0
ACGCCTACGCTTGCTATTCCT     TPTLAIP        1     0
ACGCCTACGCTTGGGCAGACG     TPTLGQT        1     0
ACGCCTACGCTTGGGCTTTCG     TPTLGLS        1     0
ACGCCTACGCTTTCTGGGCCT     TPTLSGP        1     0
ACGCCTACGCTTTTTACTGCG     TPTLFTA        1     0
ACGCCTACGGAGAAGACTCGT     TPTEKTR        1     0
ACGCCTACGGAGACGCCGCCT     TPTETPP        1     0
ACGCCTACGGAGACGTCGGTT     TPTETSV        1     0
ACGCCTACGGAGACTAAGGAG     TPTETKE        1     0
ACGCCTACGGAGACTCATGCG     TPTETHA        1     0
ACGCCTACGGAGATGCCTTTG     TPTEMPL        1     0
ACGCCTACGGAGCATTCTCAG     TPTEHSQ        1     0
ACGCCTACGGAGCCTACGCAT     TPTEPTH        1     0
ACGCCTACGGAGCCTACGGGG     TPTEPTG        1     0
ACGCCTACGGAGCCTACTGCG     TPTEPTA        1     0
ACGCCTACGGAGCCTTTTGAG     TPTEPFE        1     0
ACGCCTACGGAGCGGCTTACT     TPTERLT        1     0
ACGCCTACGGAGCGTCATTTG     TPTERHL        1     0
ACGCCTACGGAGGGTAGGAAT     TPTEGRN        1     0
ACGCCTACGGAGGGTCATAAG     TPTEGHK        1     0
ACGCCTACGGAGGGTCTTCTG     TPTEGLL        1     0
ACGCCTACGGAGGTGATGGAT     TPTEVMD        1     0
ACGCCTACGGAGTCTACTTTG     TPTESTL        1     0
ACGCCTACGGAGTCTAGTTGG     TPTESSW        1     0
ACGCCTACGGAGTTTCGGTTG     TPTEFRL        1     0
ACGCCTACGGAGTTTTAGAAG     TPTEFQK        1     0
ACGCCTACGGATAAGACTGGT     TPTDKTG        1     0
ACGCCTACGGATAAGCGTCCT     TPTDKRP        1     0
ACGCCTACGGATACGCATCTT     TPTDTHL        1     0
ACGCCTACGGATACGCTTCCG     TPTDTLP        1     0
ACGCCTACGGATAGTCCGGCT     TPTDSPA        1     0
ACGCCTACGGATAGTTGGTGG     TPTDSWW        1     0
ACGCCTACGGATCAGATTGTT     TPTDQIV        1     0
ACGCCTACGGATCAGCGGACT     TPTDQRT        1     0
ACGCCTACGGATCAGTATCAT     TPTDQYH        1     0
ACGCCTACGGATCCGATTCCG     TPTDPIP        1     0
ACGCCTACGGATCCGCCTCGG     TPTDPPR        1     0
ACGCCTACGGATCCGTCGAAT     TPTDPSN        1     0
ACGCCTACGGATCGGCTGCTG     TPTDRLL        1     0
ACGCCTACGGATCGTCATGCG     TPTDRHA        1     0
ACGCCTACGGATCGTCCTCGT     TPTDRPR        1     0
ACGCCTACGGATCGTCGTATT     TPTDRRI        1     0
ACGCCTACGGATCTACAGCCG     TPTDLQP        1     0
ACGCCTACGGATCTTCATCTG     TPTDLHL        1     0
ACGCCTACGGATGCGCTTTTG     TPTDALL        1     0
ACGCCTACGGATGGTACGAGT     TPTDGTS        1     0
ACGCCTACGGATGGTGTTAAT     TPTDGVN        1     0
ACGCCTACGGATTGTTCTGTT     TPTDCSV        1     0
ACGCCTACGGATTTGTATAAG     TPTDLYK        1     0
ACGCCTACGGCGTCTATTGGT     TPTASIG        1     0
ACGCCTACGGGGAATGAGAAG     TPTGNEK        1     0
ACGCCTACGGGGACGACGAAT     TPTGTTN        1     0
ACGCCTACGGGGATGCGGCAG     TPTGMRQ        1     0
ACGCCTACGGGGATGTTGCTT     TPTGMLL        1     0
ACGCCTACGGGGATTCCGACT     TPTGIPT        1     0
ACGCCTACGGGGCCGATGATG     TPTGPMM        1     0
ACGCCTACGGGGCCTGCTCTG     TPTGPAL        1     0
ACGCCTACGGGGGCTAGGTTG     TPTGARL        1     0
ACGCCTACGGGGGCTCAGCCG     TPTGAQP        1     0
ACGCCTACGGGGGTGCTGCCT     TPTGVLP        1     0
ACGCCTACGGGGGTTAGGGCG     TPTGVRA        1     0
ACGCCTACGGGGGTTCATGTG     TPTGVHV        1     0
ACGCCTACGGGGTATTTGCAG     TPTGYLQ        1     0
ACGCCTACGGGGTCTACTACT     TPTGSTT        1     0
ACGCCTACGGGGTCTCCGATT     TPTGSPI        1     0
ACGCCTACGGGGTCTGAGTCG     TPTGSES        1     0
ACGCCTACGGGGTCTTTGCCG     TPTGSLP        1     0
ACGCCTACGGGTACGACTCCT     TPTGTTP        1     0
ACGCCTACGGGTCCGCAGACG     TPTGPQT        1     0
ACGCCTACGGGTCTTCAGAAT     TPTGLQN        1     0
ACGCCTACGGGTCTTTATCCT     TPTGLYP        1     0
ACGCCTACGGGTGCGACGTGG     TPTGATW        1     0
ACGCCTACGGGTGCGCTTCCT     TPTGALP        1     0
ACGCCTACGGGTGCGCTTCGT     TPTGALR        1     0
ACGCCTACGGGTGGGAGTCTT     TPTGGSL        1     0
ACGCCTACGGTGACGCTTCAG     TPTVTLQ        1     0
ACGCCTACGGTGACGTTTCCG     TPTVTFP        1     0
ACGCCTACGGTGAGGCCTTTG     TPTVRPL        1     0
ACGCCTACGGTGAGTTTGTGG     TPTVSLW        1     0
ACGCCTACGGTGCATCAGCAG     TPTVHQQ        1     0
ACGCCTACGGTGCATCATGTG     TPTVHHV        1     0
ACGCCTACGGTGCATGTGCCG     TPTVHVP        1     0
ACGCCTACGGTGCCTATGCTG     TPTVPML        1     0
ACGCCTACGGTGCCTATTCGG     TPTVPIR        1     0
ACGCCTACGGTGCCTCCGCTT     TPTVPPL        1     0
ACGCCTACGGTGCCTCCTAGT     TPTVPPS        1     0
ACGCCTACGGTGCTGGCTCGT     TPTVLAR        1     0
ACGCCTACGGTGGGTCCGCCT     TPTVGPP        1     0
ACGCCTACGGTGGTGCGTAAT     TPTVVRN        1     0
ACGCCTACGGTGTTGTCTGCG     TPTVLSA        1     0
ACGCCTACGGTTACGACGTAT     TPTVTTY        1     0
ACGCCTACGGTTAGGCATTTG     TPTVRHL        1     0
ACGCCTACGGTTATGCCGACT     TPTVMPT        1     0
ACGCCTACGGTTATGCCTGAT     TPTVMPD        1     0
ACGCCTACGGTTCCGCCGTCT     TPTVPPS        1     0
ACGCCTACGGTTCCGGGGATT     TPTVPGI        1     0
ACGCCTACGGTTCCTATTATT     TPTVPII        1     0
ACGCCTACGGTTCCTCCTCCT     TPTVPPP        1     0
ACGCCTACGGTTCTGATGACG     TPTVLMT        1     0
ACGCCTACGGTTGAGTTGAAT     TPTVELN        1     0
ACGCCTACGGTTGGTCGGCAT     TPTVGRH        1     0
ACGCCTACGGTTGTGACTCCG     TPTVVTP        1     0
ACGCCTACGGTTTCGGAGTAT     TPTVSEY        1     0
ACGCCTACGTAGAATAGTCTG     TPTQNSL        1     0
ACGCCTACGTAGACGAGTCAT     TPTQTSH        1     0
ACGCCTACGTAGACTAGTCTT     TPTQTSL        1     0
ACGCCTACGTAGACTTTTCCG     TPTQTFP        1     0
ACGCCTACGTAGATTACTTAT     TPTQITY        1     0
ACGCCTACGTAGCCTCTTGAG     TPTQPLE        1     0
ACGCCTACGTAGCTGCCGCCT     TPTQLPP        1     0
ACGCCTACGTAGGAGCGGTGT     TPTQERC        1     0
ACGCCTACGTAGGGGCATGTT     TPTQGHV        1     0
ACGCCTACGTAGGTTAGTATT     TPTQVSI        1     0
ACGCCTACGTATAAGCCTCCT     TPTYKPP        1     0
ACGCCTACGTATAAGTTTCGG     TPTYKFR        1     0
ACGCCTACGTATAATTGGACT     TPTYNWT        1     0
ACGCCTACGTATACGACTCAG     TPTYTTQ        1     0
ACGCCTACGTATACGGTTCGT     TPTYTVR        1     0
ACGCCTACGTATACTAATACG     TPTYTNT        1     0
ACGCCTACGTATACTTCTCGG     TPTYTSR        1     0
ACGCCTACGTATATGCTTTAT     TPTYMLY        1     0
ACGCCTACGTATATGGAGAAT     TPTYMEN        1     0
ACGCCTACGTATATTACTGAG     TPTYITE        1     0
ACGCCTACGTATATTCCGCCG     TPTYIPP        1     0
ACGCCTACGTATATTCTTAGT     TPTYILS        1     0
ACGCCTACGTATATTGCTGGG     TPTYIAG        1     0
ACGCCTACGTATCAGCCTCGT     TPTYQPR        1     0
ACGCCTACGTATCAGGCTCTT     TPTYQAL        1     0
ACGCCTACGTATCAGTCGCCG     TPTYQSP        1     0
ACGCCTACGTATCCGACTCAG     TPTYPTQ        1     0
ACGCCTACGTATCCGCATCAG     TPTYPHQ        1     0
ACGCCTACGTATCCGCCTAGT     TPTYPPS        1     0
ACGCCTACGTATCCTCAGACG     TPTYPQT        1     0
ACGCCTACGTATCCTCCTTAT     TPTYPPY        1     0
ACGCCTACGTATCTGCCTGCT     TPTYLPA        1     0
ACGCCTACGTATCTGGCTCTG     TPTYLAL        1     0
ACGCCTACGTATCTTCAGTCT     TPTYLQS        1     0
ACGCCTACGTATGAGCAGCAT     TPTYEQH        1     0
ACGCCTACGTATGAGCCGCTT     TPTYEPL        1     0
ACGCCTACGTATGCGACTGTT     TPTYATV        1     0
ACGCCTACGTATGCGATGACT     TPTYAMT        1     0
ACGCCTACGTATGCGGCTTTT     TPTYAAF        1     0
ACGCCTACGTATGGGAATCGT     TPTYGNR        1     0
ACGCCTACGTATGGTATTCGT     TPTYGIR        1     0
ACGCCTACGTATTCGCCTAAG     TPTYSPK        1     0
ACGCCTACGTATTCTACTCGG     TPTYSTR        1     0
ACGCCTACGTATTCTTATCCG     TPTYSYP        1     0
ACGCCTACGTATTTTCCTCCG     TPTYFPP        1     0
ACGCCTACGTCGAATCAGGCT     TPTSNQA        1     0
ACGCCTACGTCGATGCGGTTG     TPTSMRL        1     0
ACGCCTACGTCGATGTCTTGG     TPTSMSW        1     0
ACGCCTACGTCGCCTCCTATG     TPTSPPM        1     0
ACGCCTACGTCGCGTCCTCAG     TPTSRPQ        1     0
ACGCCTACGTCGGCTTTTTCT     TPTSAFS        1     0
ACGCCTACGTCGGGTTCGCAT     TPTSGSH        1     0
ACGCCTACGTCGTATGATGAT     TPTSYDD        1     0
ACGCCTACGTCGTCGAAGACT     TPTSSKT        1     0
ACGCCTACGTCGTCTATTGGT     TPTSSIG        1     0
ACGCCTACGTCTAAGGCTACT     TPTSKAT        1     0
ACGCCTACGTCTACTCCGCGG     TPTSTPR        1     0
ACGCCTACGTCTACTTCGCAT     TPTSTSH        1     0
ACGCCTACGTCTATGATGACT     TPTSMMT        1     0
ACGCCTACGTCTATGGGGCGT     TPTSMGR        1     0
ACGCCTACGTCTCAGCCTCTT     TPTSQPL        1     0
ACGCCTACGTCTCAGGCGATG     TPTSQAM        1     0
ACGCCTACGTCTCATCATTCG     TPTSHHS        1     0
ACGCCTACGTCTCCTTGGTTG     TPTSPWL        1     0
ACGCCTACGTCTCGTGGGCCT     TPTSRGP        1     0
ACGCCTACGTCTGAGCCTCTT     TPTSEPL        1     0
ACGCCTACGTCTTCTGCGCGT     TPTSSAR        1     0
ACGCCTACGTGGAATCTGCAT     TPTWNLH        1     0
ACGCCTACGTGGAATCTGTCG     TPTWNLS        1     0
ACGCCTACGTGGACGCGGTCG     TPTWTRS        1     0
ACGCCTACGTGGACTACTCCG     TPTWTTP        1     0
ACGCCTACGTGGACTCAGAAT     TPTWTQN        1     0
ACGCCTACGTGGATTAGGCAT     TPTWIRH        1     0
ACGCCTACGTGGATTCCGACT     TPTWIPT        1     0
ACGCCTACGTGGATTCTGCGT     TPTWILR        1     0
ACGCCTACGTGGATTGATCGG     TPTWIDR        1     0
ACGCCTACGTGGCAGCTGCAT     TPTWQLH        1     0
ACGCCTACGTGGCATCTGAAT     TPTWHLN        1     0
ACGCCTACGTGGCCGCCGAGT     TPTWPPS        1     0
ACGCCTACGTGGCCGCGTCCG     TPTWPRP        1     0
ACGCCTACGTGGGCTCTTACT     TPTWALT        1     0
ACGCCTACGTGGGGTACTAGG     TPTWGTR        1     0
ACGCCTACGTGGGTGACTCCG     TPTWVTP        1     0
ACGCCTACGTGGTAGGATGCG     TPTWQDA        1     0
ACGCCTACGTGGTTTACGACT     TPTWFTT        1     0
ACGCCTACGTGGTTTACTCAT     TPTWFTH        1     0
ACGCCTACGTGGTTTGCTACG     TPTWFAT        1     0
ACGCCTACGTGTCATCCGTGT     TPTCHPC        1     0
ACGCCTACGTGTCATCCTACG     TPTCHPT        1     0
ACGCCTACGTGTCCGCCTTGG     TPTCPPW        1     0
ACGCCTACGTGTCCTAATGAG     TPTCPNE        1     0
ACGCCTACGTGTGCGCCTATG     TPTCAPM        1     0
ACGCCTACGTGTTTGCATCCT     TPTCLHP        1     0
ACGCCTACGTTACAGGAGCAG     TPTLQEQ        1     0
ACGCCTACGTTGAATAAGCAT     TPTLNKH        1     0
ACGCCTACGTTGAATACTCTG     TPTLNTL        1     0
ACGCCTACGTTGAATGTGTCT     TPTLNVS        1     0
ACGCCTACGTTGACGCAGATT     TPTLTQI        1     0
ACGCCTACGTTGACTACTCAG     TPTLTTQ        1     0
ACGCCTACGTTGACTAGGTCT     TPTLTRS        1     0
ACGCCTACGTTGAGTCGTGCG     TPTLSRA        1     0
ACGCCTACGTTGCAGACGCCT     TPTLQTP        1     0
ACGCCTACGTTGCAGATGAAT     TPTLQMN        1     0
ACGCCTACGTTGCATCCGCCT     TPTLHPP        1     0
ACGCCTACGTTGCATGTTTCG     TPTLHVS        1     0
ACGCCTACGTTGCCTCGGAGT     TPTLPRS        1     0
ACGCCTACGTTGCCTTCTCCT     TPTLPSP        1     0
ACGCCTACGTTGCGGGTTAGT     TPTLRVS        1     0
ACGCCTACGTTGCTGCCGAAG     TPTLLPK        1     0
ACGCCTACGTTGCTTTCTGCG     TPTLLSA        1     0
ACGCCTACGTTGGCGGCTGAT     TPTLAAD        1     0
ACGCCTACGTTGGCTCCTGAT     TPTLAPD        1     0
ACGCCTACGTTGGGGACTGAG     TPTLGTE        1     0
ACGCCTACGTTGGGTCGTGAG     TPTLGRE        1     0
ACGCCTACGTTGTATCTGACG     TPTLYLT        1     0
ACGCCTACGTTGTTTCCGTCT     TPTLFPS        1     0
ACGCCTACGTTGTTTTCTATT     TPTLFSI        1     0
ACGCCTACGTTTAAGCAGTCG     TPTFKQS        1     0
ACGCCTACGTTTACGCTGCAT     TPTFTLH        1     0
ACGCCTACGTTTACTCATCCT     TPTFTHP        1     0
ACGCCTACGTTTACTGATAAG     TPTFTDK        1     0
ACGCCTACGTTTAGTGTGCAG     TPTFSVQ        1     0
ACGCCTACGTTTATGACGCTG     TPTFMTL        1     0
ACGCCTACGTTTATTCATACG     TPTFIHT        1     0
ACGCCTACGTTTATTCCTCCT     TPTFIPP        1     0
ACGCCTACGTTTCAGTCTGCG     TPTFQSA        1     0
ACGCCTACGTTTCATAGGGAT     TPTFHRD        1     0
ACGCCTACGTTTCATCTGCTT     TPTFHLL        1     0
ACGCCTACGTTTCCGTCTACT     TPTFPST        1     0
ACGCCTACGTTTCCTTTTCGG     TPTFPFR        1     0
ACGCCTACGTTTCGGCATCTG     TPTFRHL        1     0
ACGCCTACGTTTGAGAGTTCT     TPTFESS        1     0
ACGCCTACGTTTGCGCATATT     TPTFAHI        1     0
ACGCCTACGTTTTCGGAGGGT     TPTFSEG        1     0
ACGCCTACGTTTTCTATTCCG     TPTFSIP        1     0
ACGCCTACGTTTTCTCGGTAT     TPTFSRY        1     0
ACGCCTACGTTTTGGCTTCAT     TPTFWLH        1     0
ACGCCTACGTTTTGGGTGTCT     TPTFWVS        1     0
ACGCCTACGTTTTTTCATCGG     TPTFFHR        1     0
ACGCCTACTAAGAATCAGCTG     TPTKNQL        1     0
ACGCCTACTAAGACGATGCTT     TPTKTML        1     0
ACGCCTACTAAGATGCTTATG     TPTKMLM        1     0
ACGCCTACTAAGCAGCCTCAT     TPTKQPH        1     0
ACGCCTACTAAGCATAGTGTG     TPTKHSV        1     0
ACGCCTACTAAGCATCCTGCT     TPTKHPA        1     0
ACGCCTACTAAGCATGATTAT     TPTKHDY        1     0
ACGCCTACTAAGCATGTGCAG     TPTKHVQ        1     0
ACGCCTACTAAGCCGACGCAT     TPTKPTH        1     0
ACGCCTACTAAGCCGCTGTGG     TPTKPLW        1     0
ACGCCTACTAAGCCGGATGAG     TPTKPDE        1     0
ACGCCTACTAAGCCGGTGTCT     TPTKPVS        1     0
ACGCCTACTAAGCCTAGTCAT     TPTKPSH        1     0
ACGCCTACTAAGCCTCCGTAT     TPTKPPY        1     0
ACGCCTACTAAGCCTCGTTAT     TPTKPRY        1     0
ACGCCTACTAAGCCTCTGCCT     TPTKPLP        1     0
ACGCCTACTAAGCCTGTTAGT     TPTKPVS        1     0
ACGCCTACTAAGCCTTATGCG     TPTKPYA        1     0
ACGCCTACTAAGCCTTCGACT     TPTKPST        1     0
ACGCCTACTAAGCCTTGGTTT     TPTKPWF        1     0
ACGCCTACTAAGCGGTTGGAG     TPTKRLE        1     0
ACGCCTACTAAGCTCCCTATT     TPTKLPI        1     0
ACGCCTACTAAGCTGACTACG     TPTKLTT        1     0
ACGCCTACTAAGCTGCCTGAG     TPTKLPE        1     0
ACGCCTACTAAGCTTCCTCAT     TPTKLPH        1     0
ACGCCTACTAAGCTTTCGCGG     TPTKLSR        1     0
ACGCCTACTAAGGAGCCTCAG     TPTKEPQ        1     0
ACGCCTACTAAGGCTGGTACG     TPTKAGT        1     0
ACGCCTACTAAGGGGCCGCCG     TPTKGPP        1     0
ACGCCTACTAAGGTGACGCAT     TPTKVTH        1     0
ACGCCTACTAAGGTGTTGCAT     TPTKVLH        1     0
ACGCCTACTAAGTATACTTTG     TPTKYTL        1     0
ACGCCTACTAAGTCGCATCCT     TPTKSHP        1     0
ACGCCTACTAAGTGGCATTGG     TPTKWHW        1     0
ACGCCTACTAATAAGCCTGCT     TPTNKPA        1     0
ACGCCTACTAATAATGGGGCT     TPTNNGA        1     0
ACGCCTACTAATACGCTGCAG     TPTNTLQ        1     0
ACGCCTACTAATACGCTGGAG     TPTNTLE        1     0
ACGCCTACTAATACGGCTACT     TPTNTAT        1     0
ACGCCTACTAATACTACGGAT     TPTNTTD        1     0
ACGCCTACTAATACTCATAGT     TPTNTHS        1     0
ACGCCTACTAATATGCTGCAT     TPTNMLH        1     0
ACGCCTACTAATATTACGCGG     TPTNITR        1     0
ACGCCTACTAATCAGACTTCT     TPTNQTS        1     0
ACGCCTACTAATCAGCCTTGG     TPTNQPW        1     0
ACGCCTACTAATCATAAGCTT     TPTNHKL        1     0
ACGCCTACTAATCATACTCGG     TPTNHTR        1     0
ACGCCTACTAATCATCCGCCT     TPTNHPP        1     0
ACGCCTACTAATCATCCTCTT     TPTNHPL        1     0
ACGCCTACTAATCATGAGGTG     TPTNHEV        1     0
ACGCCTACTAATCATGCTACT     TPTNHAT        1     0
ACGCCTACTAATCATGTGCAT     TPTNHVH        1     0
ACGCCTACTAATCATTCTCCT     TPTNHSP        1     0
ACGCCTACTAATCCGACGGGT     TPTNPTG        1     0
ACGCCTACTAATCCGAGGTTG     TPTNPRL        1     0
ACGCCTACTAATCCGCAGCTT     TPTNPQL        1     0
ACGCCTACTAATCCTCCTGCT     TPTNPPA        1     0
ACGCCTACTAATCCTCCTGTG     TPTNPPV        1     0
ACGCCTACTAATCCTGTTCCT     TPTNPVP        1     0
ACGCCTACTAATCCTTCTTTG     TPTNPSL        1     0
ACGCCTACTAATCGTGTGCAT     TPTNRVH        1     0
ACGCCTACTAATCTGCTGTAT     TPTNLLY        1     0
ACGCCTACTAATCTGTCGCCT     TPTNLSP        1     0
ACGCCTACTAATGATGAGCTG     TPTNDEL        1     0
ACGCCTACTAATGATGTTACT     TPTNDVT        1     0
ACGCCTACTAATGGGTCTACT     TPTNGST        1     0
ACGCCTACTAATGGTCCTCCT     TPTNGPP        1     0
ACGCCTACTAATGTGTTGCTG     TPTNVLL        1     0
ACGCCTACTAATTATAAGCAT     TPTNYKH        1     0
ACGCCTACTAATTATACTCCT     TPTNYTP        1     0
ACGCCTACTAATTCGCCGTCG     TPTNSPS        1     0
ACGCCTACTAATTCTAATCAG     TPTNSNQ        1     0
ACGCCTACTAATTCTAGTCCT     TPTNSSP        1     0
ACGCCTACTAATTCTATGCCG     TPTNSMP        1     0
ACGCCTACTAATTCTCTTAAT     TPTNSLN        1     0
ACGCCTACTAATTTTCAGTAT     TPTNFQY        1     0
ACGCCTACTAATTTTCCTTTT     TPTNFPF        1     0
ACGCCTACTACGAAGATGCCT     TPTTKMP        1     0
ACGCCTACTACGAAGGTAGCG     TPTTKVA        1     0
ACGCCTACTACGAATATGCAT     TPTTNMH        1     0
ACGCCTACTACGAATGCGGTT     TPTTNAV        1     0
ACGCCTACTACGACGAAGGAT     TPTTTKD        1     0
ACGCCTACTACGACTAGGATG     TPTTTRM        1     0
ACGCCTACTACGAGGCAGCTT     TPTTRQL        1     0
ACGCCTACTACGAGGCCTCCG     TPTTRPP        1     0
ACGCCTACTACGATTCTTTCT     TPTTILS        1     0
ACGCCTACTACGCAGAAGCTT     TPTTQKL        1     0
ACGCCTACTACGCAGAATACT     TPTTQNT        1     0
ACGCCTACTACGCATCCGAGG     TPTTHPR        1     0
ACGCCTACTACGCATCGGCCT     TPTTHRP        1     0
ACGCCTACTACGCATCTGTTT     TPTTHLF        1     0
ACGCCTACTACGCATTCGGTT     TPTTHSV        1     0
ACGCCTACTACGCCGCATGTT     TPTTPHV        1     0
ACGCCTACTACGCCGCCTTAT     TPTTPPY        1     0
ACGCCTACTACGCCGGTGGCT     TPTTPVA        1     0
ACGCCTACTACGCCTAGTCTT     TPTTPSL        1     0
ACGCCTACTACGCCTCGTGTG     TPTTPRV        1     0
ACGCCTACTACGCCTGCTATG     TPTTPAM        1     0
ACGCCTACTACGCCTGCTCCT     TPTTPAP        1     0
ACGCCTACTACGCCTTCTAAT     TPTTPSN        1     0
ACGCCTACTACGCCTTCTGCG     TPTTPSA        1     0
ACGCCTACTACGCCTTTTATG     TPTTPFM        1     0
ACGCCTACTACGCCTTTTCCT     TPTTPFP        1     0
ACGCCTACTACGCGGACTGAA     TPTTRTE        1     0
ACGCCTACTACGCGGGATAAG     TPTTRDK        1     0
ACGCCTACTACGCTGCCTCCG     TPTTLPP        1     0
ACGCCTACTACGCTGTTTCAT     TPTTLFH        1     0
ACGCCTACTACGCTTCCTCAT     TPTTLPH        1     0
ACGCCTACTACGCTTCTTTGG     TPTTLLW        1     0
ACGCCTACTACGGAGACTGGT     TPTTETG        1     0
ACGCCTACTACGGATCTTCAT     TPTTDLH        1     0
ACGCCTACTACGGCGAGTACG     TPTTAST        1     0
ACGCCTACTACGGCTTCGGAT     TPTTASD        1     0
ACGCCTACTACGGTTCAGCCT     TPTTVQP        1     0
ACGCCTACTACGTCTCTGCCT     TPTTSLP        1     0
ACGCCTACTACGTCTTCGAGG     TPTTSSR        1     0
ACGCCTACTACGTGTCCTACT     TPTTCPT        1     0
ACGCCTACTACTAAGCATGTG     TPTTKHV        1     0
ACGCCTACTACTAAGTTTCAT     TPTTKFH        1     0
ACGCCTACTACTAATCCGTCT     TPTTNPS        1     0
ACGCCTACTACTAATGATCGG     TPTTNDR        1     0
ACGCCTACTACTAATGTTCCG     TPTTNVP        1     0
ACGCCTACTACTACGACTAAT     TPTTTTN        1     0
ACGCCTACTACTACGACTCGT     TPTTTTR        1     0
ACGCCTACTACTACGCCTCTG     TPTTTPL        1     0
ACGCCTACTACTACGCCTGTG     TPTTTPV        1     0
ACGCCTACTACTACGCTGAGT     TPTTTLS        1     0
ACGCCTACTACTACTACGAAG     TPTTTTK        1     0
ACGCCTACTACTACTATGGTG     TPTTTMV        1     0
ACGCCTACTACTACTTCTGTT     TPTTTSV        1     0
ACGCCTACTACTAGTGCGGTT     TPTTSAV        1     0
ACGCCTACTACTATGCTTTTG     TPTTMLL        1     0
ACGCCTACTACTATTGCTGCG     TPTTIAA        1     0
ACGCCTACTACTATTGGTCTT     TPTTIGL        1     0
ACGCCTACTACTCAGCCTTAG     TPTTQPQ        1     0
ACGCCTACTACTCAGCTGTTG     TPTTQLL        1     0
ACGCCTACTACTCAGGCTACT     TPTTQAT        1     0
ACGCCTACTACTCAGTCTATG     TPTTQSM        1     0
ACGCCTACTACTCATCCGGTG     TPTTHPV        1     0
ACGCCTACTACTCCGATGCCG     TPTTPMP        1     0
ACGCCTACTACTCCTACTACG     TPTTPTT        1     0
ACGCCTACTACTCCTCCGAAT     TPTTPPN        1     0
ACGCCTACTACTCCTGCGCTG     TPTTPAL        1     0
ACGCCTACTACTCCTTTTCTG     TPTTPFL        1     0
ACGCCTACTACTCGGCAGACG     TPTTRQT        1     0
ACGCCTACTACTCGGTGGTCT     TPTTRWS        1     0
ACGCCTACTACTCGTATTTAT     TPTTRIY        1     0
ACGCCTACTACTCGTCCGCCT     TPTTRPP        1     0
ACGCCTACTACTCGTCTGCCT     TPTTRLP        1     0
ACGCCTACTACTCGTTATCCT     TPTTRYP        1     0
ACGCCTACTACTCTGACTCAG     TPTTLTQ        1     0
ACGCCTACTACTCTGCATAAG     TPTTLHK        1     0
ACGCCTACTACTCTGTCGTCG     TPTTLSS        1     0
ACGCCTACTACTCTTACGCAG     TPTTLTQ        1     0
ACGCCTACTACTGAGGTGACG     TPTTEVT        1     0
ACGCCTACTACTGATCGTGAT     TPTTDRD        1     0
ACGCCTACTACTGATGCGAGG     TPTTDAR        1     0
ACGCCTACTACTGCGACTCGG     TPTTATR        1     0
ACGCCTACTACTGCGCTTATT     TPTTALI        1     0
ACGCCTACTACTGCGTTTCAG     TPTTAFQ        1     0
ACGCCTACTACTGCTATTACG     TPTTAIT        1     0
ACGCCTACTACTGGGCGTTCT     TPTTGRS        1     0
ACGCCTACTACTGGTGCTGTT     TPTTGAV        1     0
ACGCCTACTACTGTTAAGGAT     TPTTVKD        1     0
ACGCCTACTACTGTTACGCAG     TPTTVTQ        1     0
ACGCCTACTACTGTTCTGTGG     TPTTVLW        1     0
ACGCCTACTACTTAGACTGCG     TPTTQTA        1     0
ACGCCTACTACTTATCAGAGG     TPTTYQR        1     0
ACGCCTACTACTTATCTGCCT     TPTTYLP        1     0
ACGCCTACTACTTATTTGCAG     TPTTYLQ        1     0
ACGCCTACTACTTCGATTTCT     TPTTSIS        1     0
ACGCCTACTACTTCGGGGACT     TPTTSGT        1     0
ACGCCTACTACTTCGGTGATT     TPTTSVI        1     0
ACGCCTACTACTTCTGTGCTG     TPTTSVL        1     0
ACGCCTACTACTTTGCCGCCT     TPTTLPP        1     0
ACGCCTACTAGGAATATGCCG     TPTRNMP        1     0
ACGCCTACTAGGAATCTTCAG     TPTRNLQ        1     0
ACGCCTACTAGGAATTTGTGT     TPTRNLC        1     0
ACGCCTACTAGGACGCCTATG     TPTRTPM        1     0
ACGCCTACTAGGACTGATCCT     TPTRTDP        1     0
ACGCCTACTAGGATGACTTTT     TPTRMTF        1     0
ACGCCTACTAGGATGATTCCT     TPTRMIP        1     0
ACGCCTACTAGGATTACTACT     TPTRITT        1     0
ACGCCTACTAGGCATCCTCCT     TPTRHPP        1     0
ACGCCTACTAGGCATTGTGAT     TPTRHCD        1     0
ACGCCTACTAGGCCGGATCAT     TPTRPDH        1     0
ACGCCTACTAGGCCTATGCTT     TPTRPML        1     0
ACGCCTACTAGGCCTCTTGCT     TPTRPLA        1     0
ACGCCTACTAGGCTTCCGGTG     TPTRLPV        1     0
ACGCCTACTAGGCTTGAGCCT     TPTRLEP        1     0
ACGCCTACTAGGGAGCCGAGG     TPTREPR        1     0
ACGCCTACTAGGGAGCCTCCT     TPTREPP        1     0
ACGCCTACTAGGGAGCTTGCT     TPTRELA        1     0
ACGCCTACTAGGGATGCTGGG     TPTRDAG        1     0
ACGCCTACTAGGGGGGTGCCG     TPTRGVP        1     0
ACGCCTACTAGGTAGATTTTG     TPTRQIL        1     0
ACGCCTACTAGGTGTGATACT     TPTRCDT        1     0
ACGCCTACTAGTAAGAGTTAT     TPTSKSY        1     0
ACGCCTACTAGTACGATTTTT     TPTSTIF        1     0
ACGCCTACTAGTACGCATCAT     TPTSTHH        1     0
ACGCCTACTAGTACGCTTATG     TPTSTLM        1     0
ACGCCTACTAGTACGTCGTCT     TPTSTSS        1     0
ACGCCTACTAGTACGTTGCCG     TPTSTLP        1     0
ACGCCTACTAGTAGTCCTACG     TPTSSPT        1     0
ACGCCTACTAGTATGCTGACG     TPTSMLT        1     0
ACGCCTACTAGTCATAAGATT     TPTSHKI        1     0
ACGCCTACTAGTCATACGCTG     TPTSHTL        1     0
ACGCCTACTAGTCATAGGCTT     TPTSHRL        1     0
ACGCCTACTAGTCCTAAGTCG     TPTSPKS        1     0
ACGCCTACTAGTCCTAATGGT     TPTSPNG        1     0
ACGCCTACTAGTCCTCCTTGT     TPTSPPC        1     0
ACGCCTACTAGTCCTGATCCT     TPTSPDP        1     0
ACGCCTACTAGTCCTGCGCTT     TPTSPAL        1     0
ACGCCTACTAGTCCTTCGGGG     TPTSPSG        1     0
ACGCCTACTAGTCCTTGTCCT     TPTSPCP        1     0
ACGCCTACTAGTCGGCAGGAT     TPTSRQD        1     0
ACGCCTACTAGTCTGACGCGT     TPTSLTR        1     0
ACGCCTACTAGTCTGCCTGTG     TPTSLPV        1     0
ACGCCTACTAGTCTTAGTTAT     TPTSLSY        1     0
ACGCCTACTAGTCTTGGGAGT     TPTSLGS        1     0
ACGCCTACTAGTGAGCCTTCG     TPTSEPS        1     0
ACGCCTACTAGTGATGCTGTG     TPTSDAV        1     0
ACGCCTACTAGTGCGAGGCCT     TPTSARP        1     0
ACGCCTACTAGTGCGAGTTCT     TPTSASS        1     0
ACGCCTACTAGTGGGCAGCGG     TPTSGQR        1     0
ACGCCTACTAGTGGTCCGCCG     TPTSGPP        1     0
ACGCCTACTAGTGTGCCGCAT     TPTSVPH        1     0
ACGCCTACTAGTGTGGATACT     TPTSVDT        1     0
ACGCCTACTAGTTATGTTCGG     TPTSYVR        1     0
ACGCCTACTAGTTCGCATACT     TPTSSHT        1     0
ACGCCTACTAGTTCTCCTAAT     TPTSSPN        1     0
ACGCCTACTAGTTCTCTTCAT     TPTSSLH        1     0
ACGCCTACTAGTTTGGTGATG     TPTSLVM        1     0
ACGCCTACTAGTTTTCAGGCG     TPTSFQA        1     0
ACGCCTACTATACGTCCGCCG     TPTIRPP        1     0
ACGCCTACTATGAAGCCTTCG     TPTMKPS        1     0
ACGCCTACTATGACGCCTACT     TPTMTPT        1     0
ACGCCTACTATGACTACTGCG     TPTMTTA        1     0
ACGCCTACTATGACTCCTACT     TPTMTPT        1     0
ACGCCTACTATGACTTCTCAT     TPTMTSH        1     0
ACGCCTACTATGACTTCTGCT     TPTMTSA        1     0
ACGCCTACTATGAGTCCTCCG     TPTMSPP        1     0
ACGCCTACTATGCAGCTTTAT     TPTMQLY        1     0
ACGCCTACTATGCAGTATGTG     TPTMQYV        1     0
ACGCCTACTATGCCGAGGATT     TPTMPRI        1     0
ACGCCTACTATGCCGTTTCAT     TPTMPFH        1     0
ACGCCTACTATGCCTAATAAT     TPTMPNN        1     0
ACGCCTACTATGCCTCGGTGT     TPTMPRC        1     0
ACGCCTACTATGCCTTATCGT     TPTMPYR        1     0
ACGCCTACTATGCGGCTGTCG     TPTMRLS        1     0
ACGCCTACTATGCGGTCGCAT     TPTMRSH        1     0
ACGCCTACTATGCGTCCTTCT     TPTMRPS        1     0
ACGCCTACTATGCTGACGTAG     TPTMLTQ        1     0
ACGCCTACTATGCTTAAGACG     TPTMLKT        1     0
ACGCCTACTATGGAGCGGTAT     TPTMERY        1     0
ACGCCTACTATGGATTTGACG     TPTMDLT        1     0
ACGCCTACTATGGCTACGCTT     TPTMATL        1     0
ACGCCTACTATGGCTGCGATG     TPTMAAM        1     0
ACGCCTACTATGGCTGTGCCT     TPTMAVP        1     0
ACGCCTACTATGGGTTATCCG     TPTMGYP        1     0
ACGCCTACTATGGTGAGGGGG     TPTMVRG        1     0
ACGCCTACTATGGTTGTTCGT     TPTMVVR        1     0
ACGCCTACTATGTATGTGTCG     TPTMYVS        1     0
ACGCCTACTATGTCGATGCAT     TPTMSMH        1     0
ACGCCTACTATGTCGTGGATT     TPTMSWI        1     0
ACGCCTACTATGTGGATTTAT     TPTMWIY        1     0
ACGCCTACTATGTTTCCGTGG     TPTMFPW        1     0
ACGCCTACTATGTTTGTGACG     TPTMFVT        1     0
ACGCCTACTATTAATCAGGCG     TPTINQA        1     0
ACGCCTACTATTACGGGGTCT     TPTITGS        1     0
ACGCCTACTATTACGTTGGCT     TPTITLA        1     0
ACGCCTACTATTAGGACGAGT     TPTIRTS        1     0
ACGCCTACTATTAGGATGGCG     TPTIRMA        1     0
ACGCCTACTATTATGCAGCCG     TPTIMQP        1     0
ACGCCTACTATTATTCCGGAG     TPTIIPE        1     0
ACGCCTACTATTCAGCCTCCT     TPTIQPP        1     0
ACGCCTACTATTCAGGGTGCT     TPTIQGA        1     0
ACGCCTACTATTCAGTCTCGG     TPTIQSR        1     0
ACGCCTACTATTCATTCTCCT     TPTIHSP        1     0
ACGCCTACTATTCCGCGGACT     TPTIPRT        1     0
ACGCCTACTATTCCGGGTACG     TPTIPGT        1     0
ACGCCTACTATTCCGGGTATT     TPTIPGI        1     0
ACGCCTACTATTCCTAAGCCG     TPTIPKP        1     0
ACGCCTACTATTCCTCCGAGT     TPTIPPS        1     0
ACGCCTACTATTCCTCGGTTG     TPTIPRL        1     0
ACGCCTACTATTCCTCGTCAG     TPTIPRQ        1     0
ACGCCTACTATTCGGTAGATT     TPTIRQI        1     0
ACGCCTACTATTCGGTATATT     TPTIRYI        1     0
ACGCCTACTATTCGGTTTCCT     TPTIRFP        1     0
ACGCCTACTATTCTTCCGCGT     TPTILPR        1     0
ACGCCTACTATTGATCAGCGT     TPTIDQR        1     0
ACGCCTACTATTGCGAAGAAT     TPTIAKN        1     0
ACGCCTACTATTGCGAGGCCT     TPTIARP        1     0
ACGCCTACTATTGCGTTTGTT     TPTIAFV        1     0
ACGCCTACTATTGCTCAGCGT     TPTIAQR        1     0
ACGCCTACTATTGGGCCTCCT     TPTIGPP        1     0
ACGCCTACTATTTCGACTCCG     TPTISTP        1     0
ACGCCTACTATTTCGGTTATG     TPTISVM        1     0
ACGCCTACTCAAATGCGGCCT     TPTQMRP        1     0
ACGCCTACTCACAATCCTCGG     TPTHNPR        1     0
ACGCCTACTCAGAATGTGAGT     TPTQNVS        1     0
ACGCCTACTCAGACGGATCAG     TPTQTDQ        1     0
ACGCCTACTCAGACGGGTCAT     TPTQTGH        1     0
ACGCCTACTCAGACGTATCTT     TPTQTYL        1     0
ACGCCTACTCAGACTGCTATG     TPTQTAM        1     0
ACGCCTACTCAGACTGGGGAT     TPTQTGD        1     0
ACGCCTACTCAGAGGATGTAT     TPTQRMY        1     0
ACGCCTACTCAGAGTCATAAT     TPTQSHN        1     0
ACGCCTACTCAGATGCCGAAG     TPTQMPK        1     0
ACGCCTACTCAGATGCCTCCT     TPTQMPP        1     0
ACGCCTACTCAGATGCTTATG     TPTQMLM        1     0
ACGCCTACTCAGATGGCTTAT     TPTQMAY        1     0
ACGCCTACTCAGATTACTCCG     TPTQITP        1     0
ACGCCTACTCAGATTGGTTCG     TPTQIGS        1     0
ACGCCTACTCAGCAGACTCTT     TPTQQTL        1     0
ACGCCTACTCAGCATACTGTG     TPTQHTV        1     0
ACGCCTACTCAGCATCCTACT     TPTQHPT        1     0
ACGCCTACTCAGCCGACGATT     TPTQPTI        1     0
ACGCCTACTCAGCCGATGTCG     TPTQPMS        1     0
ACGCCTACTCAGCCGGGTTAG     TPTQPGQ        1     0
ACGCCTACTCAGCCGGTGGAG     TPTQPVE        1     0
ACGCCTACTCAGCCGTCTGAT     TPTQPSD        1     0
ACGCCTACTCAGCCTATGCGT     TPTQPMR        1     0
ACGCCTACTCAGCCTCAGTTG     TPTQPQL        1     0
ACGCCTACTCAGCCTCATACG     TPTQPHT        1     0
ACGCCTACTCAGCCTGCTTCG     TPTQPAS        1     0
ACGCCTACTCAGCCTTATCCG     TPTQPYP        1     0
ACGCCTACTCAGCCTTATCCT     TPTQPYP        1     0
ACGCCTACTCAGCCTTCTGTT     TPTQPSV        1     0
ACGCCTACTCAGCGGTTGTCT     TPTQRLS        1     0
ACGCCTACTCAGCGTTTGTCT     TPTQRLS        1     0
ACGCCTACTCAGCTGACTCGG     TPTQLTR        1     0
ACGCCTACTCAGCTGCAGCTG     TPTQLQL        1     0
ACGCCTACTCAGCTGTCGAAG     TPTQLSK        1     0
ACGCCTACTCAGCTTACGCCG     TPTQLTP        1     0
ACGCCTACTCAGCTTTCGTCT     TPTQLSS        1     0
ACGCCTACTCAGGATCCGGAT     TPTQDPD        1     0
ACGCCTACTCAGGATTCTCTT     TPTQDSL        1     0
ACGCCTACTCAGGGGCGTGAT     TPTQGRD        1     0
ACGCCTACTCAGGGTGCGAGG     TPTQGAR        1     0
ACGCCTACTCAGGTGGGTGGT     TPTQVGG        1     0
ACGCCTACTCAGTATCATGGG     TPTQYHG        1     0
ACGCCTACTCAGTATCATTGG     TPTQYHW        1     0
ACGCCTACTCAGTCTCGGTTG     TPTQSRL        1     0
ACGCCTACTCAGTCTCTGGCT     TPTQSLA        1     0
ACGCCTACTCAGTTGACTGAT     TPTQLTD        1     0
ACGCCTACTCAGTTGATGCAT     TPTQLMH        1     0
ACGCCTACTCAGTTTCCGACG     TPTQFPT        1     0
ACGCCTACTCATAATACTCAT     TPTHNTH        1     0
ACGCCTACTCATAATCAGGCT     TPTHNQA        1     0
ACGCCTACTCATAATCTTAAT     TPTHNLN        1     0
ACGCCTACTCATAATTATGCG     TPTHNYA        1     0
ACGCCTACTCATACGACTAAG     TPTHTTK        1     0
ACGCCTACTCATACGATTCCG     TPTHTIP        1     0
ACGCCTACTCATACGCCGCCG     TPTHTPP        1     0
ACGCCTACTCATACGCCGTGG     TPTHTPW        1     0
ACGCCTACTCATACGGCTCCT     TPTHTAP        1     0
ACGCCTACTCATACTAAGTAT     TPTHTKY        1     0
ACGCCTACTCATACTGCTGTT     TPTHTAV        1     0
ACGCCTACTCATACTTCTACG     TPTHTST        1     0
ACGCCTACTCATAGGCCTGAG     TPTHRPE        1     0
ACGCCTACTCATAGGGCGCCG     TPTHRAP        1     0
ACGCCTACTCATAGTACTCTG     TPTHSTL        1     0
ACGCCTACTCATATGGAGTTG     TPTHMEL        1     0
ACGCCTACTCATATTACTCAT     TPTHITH        1     0
ACGCCTACTCATATTCCTTAT     TPTHIPY        1     0
ACGCCTACTCATCAGCCGCGG     TPTHQPR        1     0
ACGCCTACTCATCAGCCTCCG     TPTHQPP        1     0
ACGCCTACTCATCAGCTGCTT     TPTHQLL        1     0
ACGCCTACTCATCATCTGAAT     TPTHHLN        1     0
ACGCCTACTCATCATTCTTAT     TPTHHSY        1     0
ACGCCTACTCATCCGACGATG     TPTHPTM        1     0
ACGCCTACTCATCCGCCGCAT     TPTHPPH        1     0
ACGCCTACTCATCCGCGGTAT     TPTHPRY        1     0
ACGCCTACTCATCCGCGTCTG     TPTHPRL        1     0
ACGCCTACTCATCCTCCTTAT     TPTHPPY        1     0
ACGCCTACTCATCCTCGTCCG     TPTHPRP        1     0
ACGCCTACTCATCGGATTCAT     TPTHRIH        1     0
ACGCCTACTCATCGGCATTAT     TPTHRHY        1     0
ACGCCTACTCATCGGCCTCCT     TPTHRPP        1     0
ACGCCTACTCATCGTCCTGCT     TPTHRPA        1     0
ACGCCTACTCATCGTGCGCCT     TPTHRAP        1     0
ACGCCTACTCATCGTGGTCAT     TPTHRGH        1     0
ACGCCTACTCATCGTTCTCCG     TPTHRSP        1     0
ACGCCTACTCATCTGACTTAG     TPTHLTQ        1     0
ACGCCTACTCATCTGCCTGCT     TPTHLPA        1     0
ACGCCTACTCATCTTAAGTTT     TPTHLKF        1     0
ACGCCTACTCATCTTAATCGT     TPTHLNR        1     0
ACGCCTACTCATCTTAGTCTG     TPTHLSL        1     0
ACGCCTACTCATCTTCATACT     TPTHLHT        1     0
ACGCCTACTCATCTTCCTATG     TPTHLPM        1     0
ACGCCTACTCATCTTCCTCTT     TPTHLPL        1     0
ACGCCTACTCATCTTGCTTCT     TPTHLAS        1     0
ACGCCTACTCATGAGATTTCT     TPTHEIS        1     0
ACGCCTACTCATGAGCCGCCT     TPTHEPP        1     0
ACGCCTACTCATGCGGATCAT     TPTHADH        1     0
ACGCCTACTCATGCGGTGAGG     TPTHAVR        1     0
ACGCCTACTCATGCTACTCCG     TPTHATP        1     0
ACGCCTACTCATGCTCAGCAG     TPTHAQQ        1     0
ACGCCTACTCATGCTGCGCTG     TPTHAAL        1     0
ACGCCTACTCATGCTGTGACT     TPTHAVT        1     0
ACGCCTACTCATGGTTTTATG     TPTHGFM        1     0
ACGCCTACTCATGTTGTGGTG     TPTHVVV        1     0
ACGCCTACTCATTCGACGCAT     TPTHSTH        1     0
ACGCCTACTCATTCGCATGTG     TPTHSHV        1     0
ACGCCTACTCATTCGCGGCTT     TPTHSRL        1     0
ACGCCTACTCATTCTTCTACT     TPTHSST        1     0
ACGCCTACTCATTTGACGCTT     TPTHLTL        1     0
ACGCCTACTCCGAATACGAAG     TPTPNTK        1     0
ACGCCTACTCCGAATAGGTCG     TPTPNRS        1     0
ACGCCTACTCCGACGCATCCG     TPTPTHP        1     0
ACGCCTACTCCGACGCATGTT     TPTPTHV        1     0
ACGCCTACTCCGACGCTGCAT     TPTPTLH        1     0
ACGCCTACTCCGACTAAGACG     TPTPTKT        1     0
ACGCCTACTCCGACTTCGCAG     TPTPTSQ        1     0
ACGCCTACTCCGACTTCTGCT     TPTPTSA        1     0
ACGCCTACTCCGAGGTCTGCG     TPTPRSA        1     0
ACGCCTACTCCGATGACGGTT     TPTPMTV        1     0
ACGCCTACTCCGATGCAGTGG     TPTPMQW        1     0
ACGCCTACTCCGATGCTTCTT     TPTPMLL        1     0
ACGCCTACTCCGATTGTTCTT     TPTPIVL        1     0
ACGCCTACTCCGCATACTACT     TPTPHTT        1     0
ACGCCTACTCCGCATCAGCTG     TPTPHQL        1     0
ACGCCTACTCCGCATCGTCCG     TPTPHRP        1     0
ACGCCTACTCCGCCGAATTTT     TPTPPNF        1     0
ACGCCTACTCCGCCGGGTACT     TPTPPGT        1     0
ACGCCTACTCCGCCGTTGCAT     TPTPPLH        1     0
ACGCCTACTCCGCCTAAGCCG     TPTPPKP        1     0
ACGCCTACTCCGCCTAATACG     TPTPPNT        1     0
ACGCCTACTCCGCCTAATCTT     TPTPPNL        1     0
ACGCCTACTCCGCCTACTCCT     TPTPPTP        1     0
ACGCCTACTCCGCCTATTCCT     TPTPPIP        1     0
ACGCCTACTCCGCCTCATAGG     TPTPPHR        1     0
ACGCCTACTCCGCCTTATAGG     TPTPPYR        1     0
ACGCCTACTCCGCCTTCGCGT     TPTPPSR        1     0
ACGCCTACTCCGCGGTCGACT     TPTPRST        1     0
ACGCCTACTCCGCGTGCGCCT     TPTPRAP        1     0
ACGCCTACTCCGCGTTATCAT     TPTPRYH        1     0
ACGCCTACTCCGCTTCGGTCT     TPTPLRS        1     0
ACGCCTACTCCGCTTCTTCGG     TPTPLLR        1     0
ACGCCTACTCCGCTTTCGTTG     TPTPLSL        1     0
ACGCCTACTCCGCTTTTGTAT     TPTPLLY        1     0
ACGCCTACTCCGGATAATAAG     TPTPDNK        1     0
ACGCCTACTCCGGATCTGAAG     TPTPDLK        1     0
ACGCCTACTCCGGCTGCTGGT     TPTPAAG        1     0
ACGCCTACTCCGGGGATTTGT     TPTPGIC        1     0
ACGCCTACTCCGGGGCAGGTT     TPTPGQV        1     0
ACGCCTACTCCGGGGCTGTCG     TPTPGLS        1     0
ACGCCTACTCCGGGTACTACT     TPTPGTT        1     0
ACGCCTACTCCGGGTCATTCG     TPTPGHS        1     0
ACGCCTACTCCGGGTGCGCGT     TPTPGAR        1     0
ACGCCTACTCCGGTTCCGCGT     TPTPVPR        1     0
ACGCCTACTCCGTCGGTTTCG     TPTPSVS        1     0
ACGCCTACTCCGTCTCAGTAA     TPTPSQ*        1     0
ACGCCTACTCCGTCTCTTCCT     TPTPSLP        1     0
ACGCCTACTCCGTCTTATCAT     TPTPSYH        1     0
ACGCCTACTCCGTTTACGCTG     TPTPFTL        1     0
ACGCCTACTCCTAAGAGTCTG     TPTPKSL        1     0
ACGCCTACTCCTAAGCCTTCT     TPTPKPS        1     0
ACGCCTACTCCTAAGCGGTGG     TPTPKRW        1     0
ACGCCTACTCCTAATATGCCT     TPTPNMP        1     0
ACGCCTACTCCTAATCTTTAT     TPTPNLY        1     0
ACGCCTACTCCTAATCTTTCG     TPTPNLS        1     0
ACGCCTACTCCTACGCATGTG     TPTPTHV        1     0
ACGCCTACTCCTACGCGTTCG     TPTPTRS        1     0
ACGCCTACTCCTACGTTGCCT     TPTPTLP        1     0
ACGCCTACTCCTACTACTCAG     TPTPTTQ        1     0
ACGCCTACTCCTACTAGGGAG     TPTPTRE        1     0
ACGCCTACTCCTACTCATTCT     TPTPTHS        1     0
ACGCCTACTCCTACTCCGAGG     TPTPTPR        1     0
ACGCCTACTCCTAGGAATCAG     TPTPRNQ        1     0
ACGCCTACTCCTAGTTTGAGG     TPTPSLR        1     0
ACGCCTACTCCTATGAAGACT     TPTPMKT        1     0
ACGCCTACTCCTATGACGTAT     TPTPMTY        1     0
ACGCCTACTCCTATTCCTCAG     TPTPIPQ        1     0
ACGCCTACTCCTCAGAGTTCT     TPTPQSS        1     0
ACGCCTACTCCTCAGCCTTTG     TPTPQPL        1     0
ACGCCTACTCCTCAGTCGTGG     TPTPQSW        1     0
ACGCCTACTCCTCATAAGGCG     TPTPHKA        1     0
ACGCCTACTCCTCATCATACG     TPTPHHT        1     0
ACGCCTACTCCTCATCTGCTT     TPTPHLL        1     0
ACGCCTACTCCTCATCTTCGT     TPTPHLR        1     0
ACGCCTACTCCTCATGCGCGT     TPTPHAR        1     0
ACGCCTACTCCTCCGATGTAT     TPTPPMY        1     0
ACGCCTACTCCTCCGATTCTT     TPTPPIL        1     0
ACGCCTACTCCTCCGTCTTGT     TPTPPSC        1     0
ACGCCTACTCCTCCTAGGATG     TPTPPRM        1     0
ACGCCTACTCCTCCTCCGCCT     TPTPPPP        1     0
ACGCCTACTCCTCCTCGGTTG     TPTPPRL        1     0
ACGCCTACTCCTCCTGGTCCG     TPTPPGP        1     0
ACGCCTACTCCTCGTGCTGTT     TPTPRAV        1     0
ACGCCTACTCCTCGTTCTTAT     TPTPRSY        1     0
ACGCCTACTCCTCTGAATCGT     TPTPLNR        1     0
ACGCCTACTCCTCTGACGCGG     TPTPLTR        1     0
ACGCCTACTCCTCTGACTCCT     TPTPLTP        1     0
ACGCCTACTCCTCTGCATTCG     TPTPLHS        1     0
ACGCCTACTCCTCTGCCTGCG     TPTPLPA        1     0
ACGCCTACTCCTCTGGGTGCT     TPTPLGA        1     0
ACGCCTACTCCTCTGTCTTCG     TPTPLSS        1     0
ACGCCTACTCCTCTTACGACT     TPTPLTT        1     0
ACGCCTACTCCTCTTCATGGG     TPTPLHG        1     0
ACGCCTACTCCTCTTTCGTGT     TPTPLSC        1     0
ACGCCTACTCCTGAGCCGAAG     TPTPEPK        1     0
ACGCCTACTCCTGAGGCTACT     TPTPEAT        1     0
ACGCCTACTCCTGATTCGCGG     TPTPDSR        1     0
ACGCCTACTCCTGCGACTTCT     TPTPATS        1     0
ACGCCTACTCCTGCGCTGACT     TPTPALT        1     0
ACGCCTACTCCTGCGCTGATT     TPTPALI        1     0
ACGCCTACTCCTGCGTTTTAG     TPTPAFQ        1     0
ACGCCTACTCCTGCTACGACG     TPTPATT        1     0
ACGCCTACTCCTGCTGTGCTG     TPTPAVL        1     0
ACGCCTACTCCTGCTGTTAAG     TPTPAVK        1     0
ACGCCTACTCCTGGGAGTACG     TPTPGST        1     0
ACGCCTACTCCTGGTATGAAT     TPTPGMN        1     0
ACGCCTACTCCTGGTCATAAG     TPTPGHK        1     0
ACGCCTACTCCTGGTCCTCAG     TPTPGPQ        1     0
ACGCCTACTCCTGTGATTAAT     TPTPVIN        1     0
ACGCCTACTCCTGTGCTTCGT     TPTPVLR        1     0
ACGCCTACTCCTGTGGCTCCT     TPTPVAP        1     0
ACGCCTACTCCTGTTAGTCTG     TPTPVSL        1     0
ACGCCTACTCCTGTTCCGCAT     TPTPVPH        1     0
ACGCCTACTCCTGTTCCTTTT     TPTPVPF        1     0
ACGCCTACTCCTTAGAAGAAT     TPTPQKN        1     0
ACGCCTACTCCTTATGCGCCT     TPTPYAP        1     0
ACGCCTACTCCTTCGCTGCCT     TPTPSLP        1     0
ACGCCTACTCCTTCTCCTGGT     TPTPSPG        1     0
ACGCCTACTCCTTGTACGCTT     TPTPCTL        1     0
ACGCCTACTCCTTGTTGTATT     TPTPCCI        1     0
ACGCCTACTCCTTTGCATTCG     TPTPLHS        1     0
ACGCCTACTCCTTTTACGCTT     TPTPFTL        1     0
ACGCCTACTCCTTTTTCTAAT     TPTPFSN        1     0
ACGCCTACTCGGACTGATCGT     TPTRTDR        1     0
ACGCCTACTCGGAGTAATCCT     TPTRSNP        1     0
ACGCCTACTCGGATTCTGGAT     TPTRILD        1     0
ACGCCTACTCGGATTGATATG     TPTRIDM        1     0
ACGCCTACTCGGATTTTGCAT     TPTRILH        1     0
ACGCCTACTCGGCATATTCCG     TPTRHIP        1     0
ACGCCTACTCGGCTGACGCTG     TPTRLTL        1     0
ACGCCTACTCGGGAGAAGCCT     TPTREKP        1     0
ACGCCTACTCGGGAGGCTGCG     TPTREAA        1     0
ACGCCTACTCGGGATAAGATG     TPTRDKM        1     0
ACGCCTACTCGGGCGCCGTCT     TPTRAPS        1     0
ACGCCTACTCGGGGGTCTACG     TPTRGST        1     0
ACGCCTACTCGGGGTCCTGTT     TPTRGPV        1     0
ACGCCTACTCGGGTTACTTCT     TPTRVTS        1     0
ACGCCTACTCGGTATCTGTAT     TPTRYLY        1     0
ACGCCTACTCGGTCGACGTCT     TPTRSTS        1     0
ACGCCTACTCGGTCTCCTCCT     TPTRSPP        1     0
ACGCCTACTCGGTCTCTGTTT     TPTRSLF        1     0
ACGCCTACTCGGTGGCCGATG     TPTRWPM        1     0
ACGCCTACTCGTACGCATTTT     TPTRTHF        1     0
ACGCCTACTCGTACTAATCAG     TPTRTNQ        1     0
ACGCCTACTCGTACTATTCCG     TPTRTIP        1     0
ACGCCTACTCGTACTCTGTTG     TPTRTLL        1     0
ACGCCTACTCGTAGTCCTGTT     TPTRSPV        1     0
ACGCCTACTCGTATTCATTCT     TPTRIHS        1     0
ACGCCTACTCGTATTCCGTAT     TPTRIPY        1     0
ACGCCTACTCGTATTCCTCCT     TPTRIPP        1     0
ACGCCTACTCGTCAGTCTACG     TPTRQST        1     0
ACGCCTACTCGTCATACGATG     TPTRHTM        1     0
ACGCCTACTCGTCCGTCGATG     TPTRPSM        1     0
ACGCCTACTCGTCCGTTGACG     TPTRPLT        1     0
ACGCCTACTCGTCCTACGTAG     TPTRPTQ        1     0
ACGCCTACTCGTCCTACTAAT     TPTRPTN        1     0
ACGCCTACTCGTCCTCATCTT     TPTRPHL        1     0
ACGCCTACTCGTCCTCCTCCG     TPTRPPP        1     0
ACGCCTACTCGTCCTGTTCCT     TPTRPVP        1     0
ACGCCTACTCGTCCTTCTCCG     TPTRPSP        1     0
ACGCCTACTCGTGAGCTTCCT     TPTRELP        1     0
ACGCCTACTCGTGATGTTCCG     TPTRDVP        1     0
ACGCCTACTCGTGCGCATTTG     TPTRAHL        1     0
ACGCCTACTCGTGCGCCTACG     TPTRAPT        1     0
ACGCCTACTCGTGCTGATGAT     TPTRADD        1     0
ACGCCTACTCGTGGGCTGTTG     TPTRGLL        1     0
ACGCCTACTCGTGGTGTTACG     TPTRGVT        1     0
ACGCCTACTCGTTCATGTTGT     TPTRSCC        1     0
ACGCCTACTCGTTCGCTGCAG     TPTRSLQ        1     0
ACGCCTACTCGTTCTCCTGCG     TPTRSPA        1     0
ACGCCTACTCGTTCTCCTGTT     TPTRSPV        1     0
ACGCCTACTCGTTGTCCGCAT     TPTRCPH        1     0
ACGCCTACTCGTTTGCTGCCT     TPTRLLP        1     0
ACGCCTACTCGTTTGCTGTTG     TPTRLLL        1     0
ACGCCTACTCGTTTTCATCAT     TPTRFHH        1     0
ACGCCTACTCGTTTTCCTTAT     TPTRFPY        1     0
ACGCCTACTCTGAAGCGTTCT     TPTLKRS        1     0
ACGCCTACTCTGAATACGCGG     TPTLNTR        1     0
ACGCCTACTCTGAATGCGCAG     TPTLNAQ        1     0
ACGCCTACTCTGAATTATAAT     TPTLNYN        1     0
ACGCCTACTCTGACGAGGTCG     TPTLTRS        1     0
ACGCCTACTCTGACGCATATT     TPTLTHI        1     0
ACGCCTACTCTGACTGTTCGT     TPTLTVR        1     0
ACGCCTACTCTGACTTCGAGG     TPTLTSR        1     0
ACGCCTACTCTGAGTGCTTAT     TPTLSAY        1     0
ACGCCTACTCTGATGCCTCCG     TPTLMPP        1     0
ACGCCTACTCTGATTATTTAT     TPTLIIY        1     0
ACGCCTACTCTGCAGACTATT     TPTLQTI        1     0
ACGCCTACTCTGCAGACTGAG     TPTLQTE        1     0
ACGCCTACTCTGCAGTCGTCG     TPTLQSS        1     0
ACGCCTACTCTGCATCCTCTT     TPTLHPL        1     0
ACGCCTACTCTGCATCTTACG     TPTLHLT        1     0
ACGCCTACTCTGCCGACGACG     TPTLPTT        1     0
ACGCCTACTCTGCCGCAGCTT     TPTLPQL        1     0
ACGCCTACTCTGCCGCCGTCT     TPTLPPS        1     0
ACGCCTACTCTGCCTACGACG     TPTLPTT        1     0
ACGCCTACTCTGCCTAGGGTT     TPTLPRV        1     0
ACGCCTACTCTGCCTATGCTT     TPTLPML        1     0
ACGCCTACTCTGCCTCATGAT     TPTLPHD        1     0
ACGCCTACTCTGCCTGGTCTG     TPTLPGL        1     0
ACGCCTACTCTGCGGCCGGAT     TPTLRPD        1     0
ACGCCTACTCTGCGTACTCCG     TPTLRTP        1     0
ACGCCTACTCTGCGTCCTCAT     TPTLRPH        1     0
ACGCCTACTCTGCGTGCTCAT     TPTLRAH        1     0
ACGCCTACTCTGCTGCCTCCG     TPTLLPP        1     0
ACGCCTACTCTGCTGCTGTTT     TPTLLLF        1     0
ACGCCTACTCTGCTGGCTTCT     TPTLLAS        1     0
ACGCCTACTCTGCTGGTTCCT     TPTLLVP        1     0
ACGCCTACTCTGCTTAATCAT     TPTLLNH        1     0
ACGCCTACTCTGCTTAATGAT     TPTLLND        1     0
ACGCCTACTCTGCTTACTCTG     TPTLLTL        1     0
ACGCCTACTCTGCTTCGGACT     TPTLLRT        1     0
ACGCCTACTCTGCTTTCTCCG     TPTLLSP        1     0
ACGCCTACTCTGCTTTGGTTG     TPTLLWL        1     0
ACGCCTACTCTGGAGAGTTAT     TPTLESY        1     0
ACGCCTACTCTGGAGCCTCCG     TPTLEPP        1     0
ACGCCTACTCTGGCGCCTTAT     TPTLAPY        1     0
ACGCCTACTCTGGCTTGGCGG     TPTLAWR        1     0
ACGCCTACTCTGGTGACGCAT     TPTLVTH        1     0
ACGCCTACTCTGGTGATGCTT     TPTLVML        1     0
ACGCCTACTCTGGTTAATTCG     TPTLVNS        1     0
ACGCCTACTCTGGTTCCGGAT     TPTLVPD        1     0
ACGCCTACTCTGTGGCCGGAT     TPTLWPD        1     0
ACGCCTACTCTGTGGTCGACT     TPTLWST        1     0
ACGCCTACTCTGTGTAATCCT     TPTLCNP        1     0
ACGCCTACTCTGTGTCCGTCG     TPTLCPS        1     0
ACGCCTACTCTGTTGCGTAAT     TPTLLRN        1     0
ACGCCTACTCTTACGAAGCTT     TPTLTKL        1     0
ACGCCTACTCTTACGAAGGAT     TPTLTKD        1     0
ACGCCTACTCTTACGCCGCAT     TPTLTPH        1     0
ACGCCTACTCTTAGGCATCTG     TPTLRHL        1     0
ACGCCTACTCTTCAGCTTCAG     TPTLQLQ        1     0
ACGCCTACTCTTCAGGCTTAT     TPTLQAY        1     0
ACGCCTACTCTTCAGTATTGG     TPTLQYW        1     0
ACGCCTACTCTTCAGTCGCTG     TPTLQSL        1     0
ACGCCTACTCTTCCGCGGTAT     TPTLPRY        1     0
ACGCCTACTCTTCCGCTGAAG     TPTLPLK        1     0
ACGCCTACTCTTCCGGTGTAT     TPTLPVY        1     0
ACGCCTACTCTTCCTACGCAG     TPTLPTQ        1     0
ACGCCTACTCTTCCTCCGGTT     TPTLPPV        1     0
ACGCCTACTCTTCCTCCTAGT     TPTLPPS        1     0
ACGCCTACTCTTCGGCCTGCT     TPTLRPA        1     0
ACGCCTACTCTTCGTGTGGGT     TPTLRVG        1     0
ACGCCTACTCTTCTTACGCCG     TPTLLTP        1     0
ACGCCTACTCTTCTTCTGCTG     TPTLLLL        1     0
ACGCCTACTCTTGCGTTGCCT     TPTLALP        1     0
ACGCCTACTCTTGCTCAGTCG     TPTLAQS        1     0
ACGCCTACTCTTGCTGCTATG     TPTLAAM        1     0
ACGCCTACTCTTGCTTCGCTT     TPTLASL        1     0
ACGCCTACTCTTGGGATGAAT     TPTLGMN        1     0
ACGCCTACTCTTGGGCCGCTG     TPTLGPL        1     0
ACGCCTACTCTTGGGCTTCGT     TPTLGLR        1     0
ACGCCTACTCTTGGTTCGCCT     TPTLGSP        1     0
ACGCCTACTCTTGGTTCTCCG     TPTLGSP        1     0
ACGCCTACTCTTGTGCTTCCT     TPTLVLP        1     0
ACGCCTACTCTTGTTAGGAAT     TPTLVRN        1     0
ACGCCTACTGAAAGGATTAGG     TPTERIR        1     0
ACGCCTACTGAGAAGACTGCG     TPTEKTA        1     0
ACGCCTACTGAGAAGCATTAT     TPTEKHY        1     0
ACGCCTACTGAGAAGGATCAT     TPTEKDH        1     0
ACGCCTACTGAGACGCCTCCT     TPTETPP        1     0
ACGCCTACTGAGACGCGGACG     TPTETRT        1     0
ACGCCTACTGAGACGGCTGGT     TPTETAG        1     0
ACGCCTACTGAGACGGTTGAG     TPTETVE        1     0
ACGCCTACTGAGACTACTCTT     TPTETTL        1     0
ACGCCTACTGAGAGTCTTCAG     TPTESLQ        1     0
ACGCCTACTGAGATGACTAAT     TPTEMTN        1     0
ACGCCTACTGAGATGCCTCCT     TPTEMPP        1     0
ACGCCTACTGAGATGTATGCT     TPTEMYA        1     0
ACGCCTACTGAGATGTTGGGT     TPTEMLG        1     0
ACGCCTACTGAGATTCTTAAG     TPTEILK        1     0
ACGCCTACTGAGCAGACGAAG     TPTEQTK        1     0
ACGCCTACTGAGCATCATATG     TPTEHHM        1     0
ACGCCTACTGAGCATCATTCG     TPTEHHS        1     0
ACGCCTACTGAGCATGATGCG     TPTEHDA        1     0
ACGCCTACTGAGCCGCATATG     TPTEPHM        1     0
ACGCCTACTGAGCCGGAGCAT     TPTEPEH        1     0
ACGCCTACTGAGCCTCATATG     TPTEPHM        1     0
ACGCCTACTGAGCCTGCTCGT     TPTEPAR        1     0
ACGCCTACTGAGCCTTGTTTG     TPTEPCL        1     0
ACGCCTACTGAGCGGGATCGT     TPTERDR        1     0
ACGCCTACTGAGCTGCCTTTT     TPTELPF        1     0
ACGCCTACTGAGCTGTCTAAG     TPTELSK        1     0
ACGCCTACTGAGCTTCCGCAG     TPTELPQ        1     0
ACGCCTACTGAGCTTTCTCCT     TPTELSP        1     0
ACGCCTACTGAGCTTTGGCCT     TPTELWP        1     0
ACGCCTACTGAGGATCGGATT     TPTEDRI        1     0
ACGCCTACTGAGTATACTCGG     TPTEYTR        1     0
ACGCCTACTGAGTATGATCGT     TPTEYDR        1     0
ACGCCTACTGAGTCTCCTTGG     TPTESPW        1     0
ACGCCTACTGAGTTTATGCCG     TPTEFMP        1     0
ACGCCTACTGATAAGAGTGGG     TPTDKSG        1     0
ACGCCTACTGATAAGTCGCAG     TPTDKSQ        1     0
ACGCCTACTGATAATCATGGT     TPTDNHG        1     0
ACGCCTACTGATAATGCTTTT     TPTDNAF        1     0
ACGCCTACTGATAGGATTTCG     TPTDRIS        1     0
ACGCCTACTGATAGGTGGTCT     TPTDRWS        1     0
ACGCCTACTGATATGGGGACG     TPTDMGT        1     0
ACGCCTACTGATCATAAGCAT     TPTDHKH        1     0
ACGCCTACTGATCATATGGTG     TPTDHMV        1     0
ACGCCTACTGATCCGATTCCT     TPTDPIP        1     0
ACGCCTACTGATCCGCTGCTT     TPTDPLL        1     0
ACGCCTACTGATCCGGATACG     TPTDPDT        1     0
ACGCCTACTGATCCGGATCTT     TPTDPDL        1     0
ACGCCTACTGATCCGTCTTAG     TPTDPSQ        1     0
ACGCCTACTGATCCTATTCCG     TPTDPIP        1     0
ACGCCTACTGATCCTCCGTCT     TPTDPPS        1     0
ACGCCTACTGATCCTCCTTGG     TPTDPPW        1     0
ACGCCTACTGATCCTGATTAT     TPTDPDY        1     0
ACGCCTACTGATCCTTGTCTT     TPTDPCL        1     0
ACGCCTACTGATCGGCCTTCG     TPTDRPS        1     0
ACGCCTACTGATCGGTTGACG     TPTDRLT        1     0
ACGCCTACTGATCGTACGCAT     TPTDRTH        1     0
ACGCCTACTGATCGTCAGCAT     TPTDRQH        1     0
ACGCCTACTGATCGTTCGCAT     TPTDRSH        1     0
ACGCCTACTGATCTGCCTACT     TPTDLPT        1     0
ACGCCTACTGATCTGTTTATG     TPTDLFM        1     0
ACGCCTACTGATCTTGCGAAT     TPTDLAN        1     0
ACGCCTACTGATGAGATGCTT     TPTDEML        1     0
ACGCCTACTGATGAGCTGAAT     TPTDELN        1     0
ACGCCTACTGATGAGGTTGTG     TPTDEVV        1     0
ACGCCTACTGATGATAAGTAT     TPTDDKY        1     0
ACGCCTACTGATGATTCGAAG     TPTDDSK        1     0
ACGCCTACTGATGCGATTTGG     TPTDAIW        1     0
ACGCCTACTGATGCTGTTTCT     TPTDAVS        1     0
ACGCCTACTGATGCTTGTCCT     TPTDACP        1     0
ACGCCTACTGATGGGAATTAT     TPTDGNY        1     0
ACGCCTACTGATTATTCGTCT     TPTDYSS        1     0
ACGCCTACTGATTATTTGACT     TPTDYLT        1     0
ACGCCTACTGATTCTACTGTT     TPTDSTV        1     0
ACGCCTACTGATTCTACTTCG     TPTDSTS        1     0
ACGCCTACTGATTCTGCTCAT     TPTDSAH        1     0
ACGCCTACTGATTGGCATCTT     TPTDWHL        1     0
ACGCCTACTGATTGTCTTTGT     TPTDCLC        1     0
ACGCCTACTGATTGTGCTGTT     TPTDCAV        1     0
ACGCCTACTGATTTGATTACG     TPTDLIT        1     0
ACGCCTACTGATTTGTTTACT     TPTDLFT        1     0
ACGCCTACTGATTTTAATCCT     TPTDFNP        1     0
ACGCCTACTGATTTTACGCCG     TPTDFTP        1     0
ACGCCTACTGCGAATCATATT     TPTANHI        1     0
ACGCCTACTGCGATGTATTCT     TPTAMYS        1     0
ACGCCTACTGCGCATTGGCCT     TPTAHWP        1     0
ACGCCTACTGCGCTTCCTCTG     TPTALPL        1     0
ACGCCTACTGCGCTTGGTCAG     TPTALGQ        1     0
ACGCCTACTGCGGCGATTCAT     TPTAAIH        1     0
ACGCCTACTGCGGCTCATTCG     TPTAAHS        1     0
ACGCCTACTGCGGCTCCTTAT     TPTAAPY        1     0
ACGCCTACTGCGGTGAATCTT     TPTAVNL        1     0
ACGCCTACTGCGGTGACTGCT     TPTAVTA        1     0
ACGCCTACTGCGGTGCCTACG     TPTAVPT        1     0
ACGCCTACTGCGTTTCATCTT     TPTAFHL        1     0
ACGCCTACTGCTAAGCTTATT     TPTAKLI        1     0
ACGCCTACTGCTAATACTTCT     TPTANTS        1     0
ACGCCTACTGCTACGATTAGT     TPTATIS        1     0
ACGCCTACTGCTACTCCGTAT     TPTATPY        1     0
ACGCCTACTGCTACTTTTACT     TPTATFT        1     0
ACGCCTACTGCTAGTACTATT     TPTASTI        1     0
ACGCCTACTGCTAGTCCTCCG     TPTASPP        1     0
ACGCCTACTGCTAGTTATGGG     TPTASYG        1     0
ACGCCTACTGCTATGTCTTCG     TPTAMSS        1     0
ACGCCTACTGCTATTGTTCAT     TPTAIVH        1     0
ACGCCTACTGCTCAGTCTCCG     TPTAQSP        1     0
ACGCCTACTGCTCATCATCCG     TPTAHHP        1     0
ACGCCTACTGCTCCGTCGGCT     TPTAPSA        1     0
ACGCCTACTGCTCCTCTTATT     TPTAPLI        1     0
ACGCCTACTGCTCCTCTTCTG     TPTAPLL        1     0
ACGCCTACTGCTCCTGCTTCG     TPTAPAS        1     0
ACGCCTACTGCTCTGGTGATT     TPTALVI        1     0
ACGCCTACTGCTCTTAAGCAT     TPTALKH        1     0
ACGCCTACTGCTCTTCCTTGG     TPTALPW        1     0
ACGCCTACTGCTCTTCTGCAT     TPTALLH        1     0
ACGCCTACTGCTCTTGCGATT     TPTALAI        1     0
ACGCCTACTGCTGATATTAGG     TPTADIR        1     0
ACGCCTACTGCTGATGATGCT     TPTADDA        1     0
ACGCCTACTGCTGCTCGGAAT     TPTAARN        1     0
ACGCCTACTGCTGCTCTTACT     TPTAALT        1     0
ACGCCTACTGCTGGGCAGCTG     TPTAGQL        1     0
ACGCCTACTGCTGGTCGGGTG     TPTAGRV        1     0
ACGCCTACTGCTGTTAAGTCG     TPTAVKS        1     0
ACGCCTACTGCTTCGACTCAG     TPTASTQ        1     0
ACGCCTACTGCTTCGCATCCG     TPTASHP        1     0
ACGCCTACTGCTTCTCCTGTG     TPTASPV        1     0
ACGCCTACTGCTTGTCGTTCT     TPTACRS        1     0
ACGCCTACTGGGAATCATCCT     TPTGNHP        1     0
ACGCCTACTGGGACTCTGCCG     TPTGTLP        1     0
ACGCCTACTGGGATGCAGCAG     TPTGMQQ        1     0
ACGCCTACTGGGATGCCGTGT     TPTGMPC        1     0
ACGCCTACTGGGCAGACTGAT     TPTGQTD        1     0
ACGCCTACTGGGCAGCCGCTG     TPTGQPL        1     0
ACGCCTACTGGGCATCCGACT     TPTGHPT        1     0
ACGCCTACTGGGCCGCTTTCG     TPTGPLS        1     0
ACGCCTACTGGGCCTACGTCT     TPTGPTS        1     0
ACGCCTACTGGGCCTAGTCGT     TPTGPSR        1     0
ACGCCTACTGGGCCTTATTTT     TPTGPYF        1     0
ACGCCTACTGGGCTGTCTTAT     TPTGLSY        1     0
ACGCCTACTGGGCTTCTTTCT     TPTGLLS        1     0
ACGCCTACTGGGGAGCTTCCT     TPTGELP        1     0
ACGCCTACTGGGGGGGGTCAT     TPTGGGH        1     0
ACGCCTACTGGGGGTTCTCTG     TPTGGSL        1     0
ACGCCTACTGGGGTTCATCAT     TPTGVHH        1     0
ACGCCTACTGGGTCGCTTGAG     TPTGSLE        1     0
ACGCCTACTGGGTCGGATCAT     TPTGSDH        1     0
ACGCCTACTGGGTTTGTTGAG     TPTGFVE        1     0
ACGCCTACTGGTAAGTGGGAT     TPTGKWD        1     0
ACGCCTACTGGTAATCGGGAT     TPTGNRD        1     0
ACGCCTACTGGTACGAGTCAT     TPTGTSH        1     0
ACGCCTACTGGTATTTCGGAG     TPTGISE        1     0
ACGCCTACTGGTCAGCCTATT     TPTGQPI        1     0
ACGCCTACTGGTCAGTCGCAG     TPTGQSQ        1     0
ACGCCTACTGGTCATCATCCT     TPTGHHP        1     0
ACGCCTACTGGTCATGTTACG     TPTGHVT        1     0
ACGCCTACTGGTCCGACTTGT     TPTGPTC        1     0
ACGCCTACTGGTCCGCGGACT     TPTGPRT        1     0
ACGCCTACTGGTCCGCGTTGG     TPTGPRW        1     0
ACGCCTACTGGTCCGTCGCTT     TPTGPSL        1     0
ACGCCTACTGGTCCTATTTGT     TPTGPIC        1     0
ACGCCTACTGGTCCTCAGTGG     TPTGPQW        1     0
ACGCCTACTGGTCCTTGGATG     TPTGPWM        1     0
ACGCCTACTGGTCGGGATTTG     TPTGRDL        1     0
ACGCCTACTGGTCGTCTTTAT     TPTGRLY        1     0
ACGCCTACTGGTCTGCCTCCG     TPTGLPP        1     0
ACGCCTACTGGTCTGCGTTCT     TPTGLRS        1     0
ACGCCTACTGGTGAGCTTTCT     TPTGELS        1     0
ACGCCTACTGGTGATATTTTG     TPTGDIL        1     0
ACGCCTACTGGTGGGACTTCT     TPTGGTS        1     0
ACGCCTACTGGTGGGACTTGT     TPTGGTC        1     0
ACGCCTACTGGTGTTCGTACG     TPTGVRT        1     0
ACGCCTACTGGTTCGCTGCAG     TPTGSLQ        1     0
ACGCCTACTGGTTCTACTTCT     TPTGSTS        1     0
ACGCCTACTGTGAAGTTTAGG     TPTVKFR        1     0
ACGCCTACTGTGAATACTAGT     TPTVNTS        1     0
ACGCCTACTGTGAATGCTTCT     TPTVNAS        1     0
ACGCCTACTGTGACGCAGAAT     TPTVTQN        1     0
ACGCCTACTGTGACGCGTCCT     TPTVTRP        1     0
ACGCCTACTGTGACGCTGGAT     TPTVTLD        1     0
ACGCCTACTGTGACTGATACG     TPTVTDT        1     0
ACGCCTACTGTGACTTCTCAT     TPTVTSH        1     0
ACGCCTACTGTGACTTGGCAT     TPTVTWH        1     0
ACGCCTACTGTGAGGGTTATT     TPTVRVI        1     0
ACGCCTACTGTGAGTCATGAT     TPTVSHD        1     0
ACGCCTACTGTGAGTCCTGCT     TPTVSPA        1     0
ACGCCTACTGTGATTCTTGAT     TPTVILD        1     0
ACGCCTACTGTGCAGCGGCCT     TPTVQRP        1     0
ACGCCTACTGTGCATACTCAT     TPTVHTH        1     0
ACGCCTACTGTGCATATGCCT     TPTVHMP        1     0
ACGCCTACTGTGCATCATGTT     TPTVHHV        1     0
ACGCCTACTGTGCATCCGCGG     TPTVHPR        1     0
ACGCCTACTGTGCATCCTCAG     TPTVHPQ        1     0
ACGCCTACTGTGCATCTGCCT     TPTVHLP        1     0
ACGCCTACTGTGCCTACGTGG     TPTVPTW        1     0
ACGCCTACTGTGCCTACTCAT     TPTVPTH        1     0
ACGCCTACTGTGCCTAGTCTG     TPTVPSL        1     0
ACGCCTACTGTGCCTATGCTG     TPTVPML        1     0
ACGCCTACTGTGCCTCCGGTT     TPTVPPV        1     0
ACGCCTACTGTGCCTCGTCAT     TPTVPRH        1     0
ACGCCTACTGTGCCTGCTGTT     TPTVPAV        1     0
ACGCCTACTGTGCGGCATATT     TPTVRHI        1     0
ACGCCTACTGTGCGGCTTTCG     TPTVRLS        1     0
ACGCCTACTGTGCGGGCGATG     TPTVRAM        1     0
ACGCCTACTGTGCTGGGGCCT     TPTVLGP        1     0
ACGCCTACTGTGCTTACGCTT     TPTVLTL        1     0
ACGCCTACTGTGCTTACTCAG     TPTVLTQ        1     0
ACGCCTACTGTGCTTCTTTGG     TPTVLLW        1     0
ACGCCTACTGTGGCGGTTCGG     TPTVAVR        1     0
ACGCCTACTGTGGCTGTGCCG     TPTVAVP        1     0
ACGCCTACTGTGGGTACGGAT     TPTVGTD        1     0
ACGCCTACTGTGGTGGGTCCG     TPTVVGP        1     0
ACGCCTACTGTGGTTACGTTG     TPTVVTL        1     0
ACGCCTACTGTGGTTCATGCG     TPTVVHA        1     0
ACGCCTACTGTGTATCATCCT     TPTVYHP        1     0
ACGCCTACTGTGTATCGTACT     TPTVYRT        1     0
ACGCCTACTGTGTCGATGATG     TPTVSMM        1     0
ACGCCTACTGTGTCTCCGGTT     TPTVSPV        1     0
ACGCCTACTGTGTGGGTGGCT     TPTVWVA        1     0
ACGCCTACTGTTAATGCTCAT     TPTVNAH        1     0
ACGCCTACTGTTACGATTAAT     TPTVTIN        1     0
ACGCCTACTGTTACGCCTGAG     TPTVTPE        1     0
ACGCCTACTGTTACGCGGTAT     TPTVTRY        1     0
ACGCCTACTGTTAGGACGTCT     TPTVRTS        1     0
ACGCCTACTGTTAGGCCGGCT     TPTVRPA        1     0
ACGCCTACTGTTCAGACGTAT     TPTVQTY        1     0
ACGCCTACTGTTCAGCCGACT     TPTVQPT        1     0
ACGCCTACTGTTCAGCCTCGT     TPTVQPR        1     0
ACGCCTACTGTTCATACTGAT     TPTVHTD        1     0
ACGCCTACTGTTCATCTTAAT     TPTVHLN        1     0
ACGCCTACTGTTCATTCTCGG     TPTVHSR        1     0
ACGCCTACTGTTCATTGTCAT     TPTVHCH        1     0
ACGCCTACTGTTCCGAAGCTG     TPTVPKL        1     0
ACGCCTACTGTTCCGATGGGG     TPTVPMG        1     0
ACGCCTACTGTTCCGCATTGG     TPTVPHW        1     0
ACGCCTACTGTTCCTGTTTGG     TPTVPVW        1     0
ACGCCTACTGTTCGGCTTAAT     TPTVRLN        1     0
ACGCCTACTGTTCGGGAGCCT     TPTVREP        1     0
ACGCCTACTGTTCGTATGTGT     TPTVRMC        1     0
ACGCCTACTGTTCGTGGTTCG     TPTVRGS        1     0
ACGCCTACTGTTCGTTATACT     TPTVRYT        1     0
ACGCCTACTGTTCTGCCGCAT     TPTVLPH        1     0
ACGCCTACTGTTGCGATTCAT     TPTVAIH        1     0
ACGCCTACTGTTGTGAAGATT     TPTVVKI        1     0
ACGCCTACTGTTGTGACGACT     TPTVVTT        1     0
ACGCCTACTGTTGTGCCTACT     TPTVVPT        1     0
ACGCCTACTGTTTATATTTCT     TPTVYIS        1     0
ACGCCTACTGTTTATCGTTGG     TPTVYRW        1     0
ACGCCTACTGTTTATGTTAAG     TPTVYVK        1     0
ACGCCTACTGTTTATTCGATG     TPTVYSM        1     0
ACGCCTACTGTTTCGACGTCT     TPTVSTS        1     0
ACGCCTACTGTTTCGCATCGG     TPTVSHR        1     0
ACGCCTACTGTTTCGGTGTAT     TPTVSVY        1     0
ACGCCTACTTAGACGCCTCCG     TPTQTPP        1     0
ACGCCTACTTAGACTAGTCAG     TPTQTSQ        1     0
ACGCCTACTTAGACTTGGCCG     TPTQTWP        1     0
ACGCCTACTTAGACTTTGCGT     TPTQTLR        1     0
ACGCCTACTTAGATGCTTCCT     TPTQMLP        1     0
ACGCCTACTTAGATTCCTCTT     TPTQIPL        1     0
ACGCCTACTTAGCCGCTTCTT     TPTQPLL        1     0
ACGCCTACTTAGCTGCCTAAG     TPTQLPK        1     0
ACGCCTACTTAGCTTACTACG     TPTQLTT        1     0
ACGCCTACTTAGCTTGTTACT     TPTQLVT        1     0
ACGCCTACTTAGGGGGTTCGG     TPTQGVR        1     0
ACGCCTACTTAGGGTCATCAT     TPTQGHH        1     0
ACGCCTACTTATAAGACGTTT     TPTYKTF        1     0
ACGCCTACTTATAATAGGCAT     TPTYNRH        1     0
ACGCCTACTTATATTAGTGCT     TPTYISA        1     0
ACGCCTACTTATCATCATAGT     TPTYHHS        1     0
ACGCCTACTTATCATCGTAGT     TPTYHRS        1     0
ACGCCTACTTATCCTCGTGCT     TPTYPRA        1     0
ACGCCTACTTATCCTGGTATG     TPTYPGM        1     0
ACGCCTACTTATCCTTGTCAT     TPTYPCH        1     0
ACGCCTACTTATCGTACTCCG     TPTYRTP        1     0
ACGCCTACTTATCGTCCTAAT     TPTYRPN        1     0
ACGCCTACTTATCTGCCTAGG     TPTYLPR        1     0
ACGCCTACTTATCTTGCTGCT     TPTYLAA        1     0
ACGCCTACTTATGAGCCTCTT     TPTYEPL        1     0
ACGCCTACTTATGCGCCTATG     TPTYAPM        1     0
ACGCCTACTTATGCGCTGCGT     TPTYALR        1     0
ACGCCTACTTATGCTACTCCT     TPTYATP        1     0
ACGCCTACTTATGCTCGGCTT     TPTYARL        1     0
ACGCCTACTTATGCTCTTACG     TPTYALT        1     0
ACGCCTACTTATGCTGGGGCT     TPTYAGA        1     0
ACGCCTACTTATTCGAGTGCG     TPTYSSA        1     0
ACGCCTACTTATTCGCCGACT     TPTYSPT        1     0
ACGCCTACTTATTCGCCTCCT     TPTYSPP        1     0
ACGCCTACTTATTCTCAGCAT     TPTYSQH        1     0
ACGCCTACTTATTCTCATATT     TPTYSHI        1     0
ACGCCTACTTATTCTCGGTCT     TPTYSRS        1     0
ACGCCTACTTATTTTTGGGTG     TPTYFWV        1     0
ACGCCTACTTCGAATCCGCTT     TPTSNPL        1     0
ACGCCTACTTCGAATTTGCCG     TPTSNLP        1     0
ACGCCTACTTCGACTACTAAG     TPTSTTK        1     0
ACGCCTACTTCGACTAGTCGT     TPTSTSR        1     0
ACGCCTACTTCGATGTGGATT     TPTSMWI        1     0
ACGCCTACTTCGATTCAGCCG     TPTSIQP        1     0
ACGCCTACTTCGATTCCTACT     TPTSIPT        1     0
ACGCCTACTTCGATTGGGTTG     TPTSIGL        1     0
ACGCCTACTTCGATTTCTTCG     TPTSISS        1     0
ACGCCTACTTCGCAGCAGCTG     TPTSQQL        1     0
ACGCCTACTTCGCCGACTCGT     TPTSPTR        1     0
ACGCCTACTTCGCCGCTTTAT     TPTSPLY        1     0
ACGCCTACTTCGCCGGGTCAG     TPTSPGQ        1     0
ACGCCTACTTCGCCGTCTCTG     TPTSPSL        1     0
ACGCCTACTTCGCCTAAGCAT     TPTSPKH        1     0
ACGCCTACTTCGCCTCGTCTT     TPTSPRL        1     0
ACGCCTACTTCGCCTCTGCAT     TPTSPLH        1     0
ACGCCTACTTCGCCTGGTACG     TPTSPGT        1     0
ACGCCTACTTCGCGTAATGAT     TPTSRND        1     0
ACGCCTACTTCGGAGTCGCTT     TPTSESL        1     0
ACGCCTACTTCGGATTTTTTG     TPTSDFL        1     0
ACGCCTACTTCGGTGCTGGCG     TPTSVLA        1     0
ACGCCTACTTCGTCTCAGCGT     TPTSSQR        1     0
ACGCCTACTTCTAAGTTTCAT     TPTSKFH        1     0
ACGCCTACTTCTACGGTTTCT     TPTSTVS        1     0
ACGCCTACTTCTACTGCGAGG     TPTSTAR        1     0
ACGCCTACTTCTACTGCTCGT     TPTSTAR        1     0
ACGCCTACTTCTACTGCTCTT     TPTSTAL        1     0
ACGCCTACTTCTATATGGTCG     TPTSIWS        1     0
ACGCCTACTTCTATTAATACT     TPTSINT        1     0
ACGCCTACTTCTATTCCTCTG     TPTSIPL        1     0
ACGCCTACTTCTCAGACTCCG     TPTSQTP        1     0
ACGCCTACTTCTCATACTCCT     TPTSHTP        1     0
ACGCCTACTTCTCATTATCCG     TPTSHYP        1     0
ACGCCTACTTCTCCGCATCTG     TPTSPHL        1     0
ACGCCTACTTCTCCGTTGAGG     TPTSPLR        1     0
ACGCCTACTTCTCCTAGGACG     TPTSPRT        1     0
ACGCCTACTTCTCGGTCGTAT     TPTSRSY        1     0
ACGCCTACTTCTCGTCCTCCT     TPTSRPP        1     0
ACGCCTACTTCTCTGACGTCG     TPTSLTS        1     0
ACGCCTACTTCTCTGCTGACG     TPTSLLT        1     0
ACGCCTACTTCTCTTACTCTT     TPTSLTL        1     0
ACGCCTACTTCTCTTCTTCCG     TPTSLLP        1     0
ACGCCTACTTCTGAGCTTCAG     TPTSELQ        1     0
ACGCCTACTTCTGATTTGTCG     TPTSDLS        1     0
ACGCCTACTTCTGCTATTGTT     TPTSAIV        1     0
ACGCCTACTTCTGCTCCTCAT     TPTSAPH        1     0
ACGCCTACTTCTGGTAATCCT     TPTSGNP        1     0
ACGCCTACTTCTGGTTGGAGG     TPTSGWR        1     0
ACGCCTACTTCTGTGCCTCAT     TPTSVPH        1     0
ACGCCTACTTCTGTTATGTTG     TPTSVML        1     0
ACGCCTACTTCTTCGATTCCG     TPTSSIP        1     0
ACGCCTACTTCTTCGGGTAAT     TPTSSGN        1     0
ACGCCTACTTCTTCGTGGACG     TPTSSWT        1     0
ACGCCTACTTGGAAGCCTTGT     TPTWKPC        1     0
ACGCCTACTTGGAGTCTTTCG     TPTWSLS        1     0
ACGCCTACTTGGATGAGGACG     TPTWMRT        1     0
ACGCCTACTTGGATTCGTCCT     TPTWIRP        1     0
ACGCCTACTTGGCAGTATCGG     TPTWQYR        1     0
ACGCCTACTTGGCATACTCTG     TPTWHTL        1     0
ACGCCTACTTGGCATCCGACG     TPTWHPT        1     0
ACGCCTACTTGGCATTATGCT     TPTWHYA        1     0
ACGCCTACTTGGCCGCCGCTG     TPTWPPL        1     0
ACGCCTACTTGGCCGCTTTCG     TPTWPLS        1     0
ACGCCTACTTGGCCTCTGCAT     TPTWPLH        1     0
ACGCCTACTTGGGCTCGTTCG     TPTWARS        1     0
ACGCCTACTTGGGGGCCTACT     TPTWGPT        1     0
ACGCCTACTTGGTCGTTTCTT     TPTWSFL        1     0
ACGCCTACTTGTCATCCTTGT     TPTCHPC        1     0
ACGCCTACTTGTCCTGTGAGG     TPTCPVR        1     0
ACGCCTACTTGTGGTCTTCCT     TPTCGLP        1     0
ACGCCTACTTTGAATACGCTG     TPTLNTL        1     0
ACGCCTACTTTGACGCCGCGT     TPTLTPR        1     0
ACGCCTACTTTGAGTATTATG     TPTLSIM        1     0
ACGCCTACTTTGCATACTAGG     TPTLHTR        1     0
ACGCCTACTTTGCCGACTTCG     TPTLPTS        1     0
ACGCCTACTTTGCCGATGCTT     TPTLPML        1     0
ACGCCTACTTTGCCGCGTGCG     TPTLPRA        1     0
ACGCCTACTTTGCCTCTGCGT     TPTLPLR        1     0
ACGCCTACTTTGCCTTATGGG     TPTLPYG        1     0
ACGCCTACTTTGCGGACGGAG     TPTLRTE        1     0
ACGCCTACTTTGCTGCATCTT     TPTLLHL        1     0
ACGCCTACTTTGCTGGGGCCT     TPTLLGP        1     0
ACGCCTACTTTGCTTGCTAAG     TPTLLAK        1     0
ACGCCTACTTTGGCGATTCTG     TPTLAIL        1     0
ACGCCTACTTTGGCTCCTTAT     TPTLAPY        1     0
ACGCCTACTTTGGTTGATGGG     TPTLVDG        1     0
ACGCCTACTTTGTCGATGACT     TPTLSMT        1     0
ACGCCTACTTTGTTGAAGCGG     TPTLLKR        1     0
ACGCCTACTTTTAAGACTCCT     TPTFKTP        1     0
ACGCCTACTTTTACGGCTCCG     TPTFTAP        1     0
ACGCCTACTTTTATGCAGCAT     TPTFMQH        1     0
ACGCCTACTTTTATTATTGGT     TPTFIIG        1     0
ACGCCTACTTTTCAGCAGTAT     TPTFQQY        1     0
ACGCCTACTTTTCCTCGGCCT     TPTFPRP        1     0
ACGCCTACTTTTCCTCGTCCT     TPTFPRP        1     0
ACGCCTACTTTTCCTGCTGCT     TPTFPAA        1     0
ACGCCTACTTTTCTTCCTTTT     TPTFLPF        1     0
ACGCCTACTTTTGCGCTGTCT     TPTFALS        1     0
ACGCCTACTTTTTTGCATACT     TPTFLHT        1     0
ACGCCTAGAGATGCTAGGAAG     TPRDARK        1     0
ACGCCTAGGAAGCCGCCTCCG     TPRKPPP        1     0
ACGCCTAGGAATACTATGAAT     TPRNTMN        1     0
ACGCCTAGGAATATTATGCTG     TPRNIML        1     0
ACGCCTAGGAATCATACGCCG     TPRNHTP        1     0
ACGCCTAGGAATCATCCGGCT     TPRNHPA        1     0
ACGCCTAGGAATCATCTGGTT     TPRNHLV        1     0
ACGCCTAGGAATCATGGTCAT     TPRNHGH        1     0
ACGCCTAGGAATCATTCGCCG     TPRNHSP        1     0
ACGCCTAGGAATCCACAGCTT     TPRNPQL        1     0
ACGCCTAGGAATCCTACTTCG     TPRNPTS        1     0
ACGCCTAGGAATCCTATTCTT     TPRNPIL        1     0
ACGCCTAGGAATCCTCAGAAT     TPRNPQN        1     0
ACGCCTAGGAATCTGCCTACG     TPRNLPT        1     0
ACGCCTAGGAATCTGCTGACG     TPRNLLT        1     0
ACGCCTAGGAATCTGTGTCCT     TPRNLCP        1     0
ACGCCTAGGAATGAGCATGAG     TPRNEHE        1     0
ACGCCTAGGAATGATCGGCTT     TPRNDRL        1     0
ACGCCTAGGAATGCTCAGCCT     TPRNAQP        1     0
ACGCCTAGGAATGTGACAAGT     TPRNVTS        1     0
ACGCCTAGGAATTATTCGACT     TPRNYST        1     0
ACGCCTAGGAATTCTTATCTG     TPRNSYL        1     0
ACGCCTAGGAATTTGATGGCG     TPRNLMA        1     0
ACGCCTAGGACGAATATTCAG     TPRTNIQ        1     0
ACGCCTAGGACGACTCCGATT     TPRTTPI        1     0
ACGCCTAGGACGAGTAATCCG     TPRTSNP        1     0
ACGCCTAGGACGAGTGTTTCG     TPRTSVS        1     0
ACGCCTAGGACGATTGAGATG     TPRTIEM        1     0
ACGCCTAGGACGCAGCAGATG     TPRTQQM        1     0
ACGCCTAGGACGCATTGGCCG     TPRTHWP        1     0
ACGCCTAGGACGCCGCATGCT     TPRTPHA        1     0
ACGCCTAGGACGCCGCCGACT     TPRTPPT        1     0
ACGCCTAGGACGCCTCAGCCG     TPRTPQP        1     0
ACGCCTAGGACGCCTCTTACG     TPRTPLT        1     0
ACGCCTAGGACGCCTGTTACT     TPRTPVT        1     0
ACGCCTAGGACGCTGTTGCCT     TPRTLLP        1     0
ACGCCTAGGACGCTTACGTTG     TPRTLTL        1     0
ACGCCTAGGACGGAGTTGTAT     TPRTELY        1     0
ACGCCTAGGACGGGTCCTCCG     TPRTGPP        1     0
ACGCCTAGGACGGTTCATCAG     TPRTVHQ        1     0
ACGCCTAGGACGTCTCCTCTT     TPRTSPL        1     0
ACGCCTAGGACGTGGCCGGAG     TPRTWPE        1     0
ACGCCTAGGACTAATACTCCG     TPRTNTP        1     0
ACGCCTAGGACTACGGTGTAT     TPRTTVY        1     0
ACGCCTAGGACTACTCCGAAT     TPRTTPN        1     0
ACGCCTAGGACTACTCTTCCG     TPRTTLP        1     0
ACGCCTAGGACTACTGTGCTT     TPRTTVL        1     0
ACGCCTAGGACTAGTTCGCTG     TPRTSSL        1     0
ACGCCTAGGACTCAGACTCTG     TPRTQTL        1     0
ACGCCTAGGACTCAGCTGAGG     TPRTQLR        1     0
ACGCCTAGGACTCAGCTGCAT     TPRTQLH        1     0
ACGCCTAGGACTCATATTGGG     TPRTHIG        1     0
ACGCCTAGGACTCCGCCACCT     TPRTPPP        1     0
ACGCCTAGGACTCCTAATGAT     TPRTPND        1     0
ACGCCTAGGACTCCTCATAGT     TPRTPHS        1     0
ACGCCTAGGACTCCTCCGTGT     TPRTPPC        1     0
ACGCCTAGGACTCTGCAACCT     TPRTLQP        1     0
ACGCCTAGGACTCTGGATCGG     TPRTLDR        1     0
ACGCCTAGGACTCTGTGGACT     TPRTLWT        1     0
ACGCCTAGGACTCTTAATAAG     TPRTLNK        1     0
ACGCCTAGGACTGCGATGGCG     TPRTAMA        1     0
ACGCCTAGGACTTATGAGCTG     TPRTYEL        1     0
ACGCCTAGGACTTCGCATGTT     TPRTSHV        1     0
ACGCCTAGGACTTCGCTGTTT     TPRTSLF        1     0
ACGCCTAGGACTTCGGATTCT     TPRTSDS        1     0
ACGCCTAGGACTTGGCCTCCG     TPRTWPP        1     0
ACGCCTAGGACTTGTGGTGCT     TPRTCGA        1     0
ACGCCTAGGAGTACGCAGACG     TPRSTQT        1     0
ACGCCTAGGAGTATTAATCCT     TPRSINP        1     0
ACGCCTAGGAGTCATCCGCTG     TPRSHPL        1     0
ACGCCTAGGAGTCCGGGTCTT     TPRSPGL        1     0
ACGCCTAGGAGTCCTGCTCCT     TPRSPAP        1     0
ACGCCTAGGAGTCTTCCTCAT     TPRSLPH        1     0
ACGCCTAGGAGTCTTTCTGAT     TPRSLSD        1     0
ACGCCTAGGAGTTTGCCGTAT     TPRSLPY        1     0
ACGCCTAGGATGAATACGGTG     TPRMNTV        1     0
ACGCCTAGGATGAATAGTGAG     TPRMNSE        1     0
ACGCCTAGGATGAATCCTCAG     TPRMNPQ        1     0
ACGCCTAGGATGACGTTGTCT     TPRMTLS        1     0
ACGCCTAGGATGACTCAGCCT     TPRMTQP        1     0
ACGCCTAGGATGACTCTGACT     TPRMTLT        1     0
ACGCCTAGGATGATGGTTGGT     TPRMMVG        1     0
ACGCCTAGGATGATTATTACT     TPRMIIT        1     0
ACGCCTAGGATGCAGAATTGG     TPRMQNW        1     0
ACGCCTAGGATGCATCTGGCT     TPRMHLA        1     0
ACGCCTAGGATGCATTTGCGT     TPRMHLR        1     0
ACGCCTAGGATGCCGGCTTTT     TPRMPAF        1     0
ACGCCTAGGATGCCTAAGCCT     TPRMPKP        1     0
ACGCCTAGGATGCCTAAGTAT     TPRMPKY        1     0
ACGCCTAGGATGCCTACGGGG     TPRMPTG        1     0
ACGCCTAGGATGCCTACTTCT     TPRMPTS        1     0
ACGCCTAGGATGCCTAGTTTT     TPRMPSF        1     0
ACGCCTAGGATGCCTCTGCCG     TPRMPLP        1     0
ACGCCTAGGATGCCTGTTCCT     TPRMPVP        1     0
ACGCCTAGGATGCCTTATCCT     TPRMPYP        1     0
ACGCCTAGGATGCTATGGTAT     TPRMLWY        1     0
ACGCCTAGGATGCTGCAGAAG     TPRMLQK        1     0
ACGCCTAGGATGCTGCTGCCT     TPRMLLP        1     0
ACGCCTAGGATGGATCTGTAT     TPRMDLY        1     0
ACGCCTAGGATGTCGCTGGCG     TPRMSLA        1     0
ACGCCTAGGATGTTGGGGTTG     TPRMLGL        1     0
ACGCCTAGGATGTTGGTGTCT     TPRMLVS        1     0
ACGCCTAGGATTACTACTCCT     TPRITTP        1     0
ACGCCTAGGATTACTCATGTT     TPRITHV        1     0
ACGCCTAGGATTATGACGACG     TPRIMTT        1     0
ACGCCTAGGATTATTATGACG     TPRIIMT        1     0
ACGCCTAGGATTCAGTTGAGT     TPRIQLS        1     0
ACGCCTAGGATTCATACTAAG     TPRIHTK        1     0
ACGCCTAGGATTCCGCATGCT     TPRIPHA        1     0
ACGCCTAGGATTCCGCCTCCT     TPRIPPP        1     0
ACGCCTAGGATTCCGTCGTAT     TPRIPSY        1     0
ACGCCTAGGATTCCTCCGCAG     TPRIPPQ        1     0
ACGCCTAGGATTCCTCCTCTT     TPRIPPL        1     0
ACGCCTAGGATTCTGGCGATG     TPRILAM        1     0
ACGCCTAGGATTCTTAATTGT     TPRILNC        1     0
ACGCCTAGGATTGATCAGGCT     TPRIDQA        1     0
ACGCCTAGGATTGATGATTCT     TPRIDDS        1     0
ACGCCTAGGATTGCGCATCCT     TPRIAHP        1     0
ACGCCTAGGATTGCTCCGTAG     TPRIAPQ        1     0
ACGCCTAGGATTGGTCATCTG     TPRIGHL        1     0
ACGCCTAGGATTGTTATGAGT     TPRIVMS        1     0
ACGCCTAGGATTTCGATGTCT     TPRISMS        1     0
ACGCCTAGGATTTTGCAGAAT     TPRILQN        1     0
ACGCCTAGGCAGACGTCGCCG     TPRQTSP        1     0
ACGCCTAGGCAGACTATGCTG     TPRQTML        1     0
ACGCCTAGGCAGATGTGGTTT     TPRQMWF        1     0
ACGCCTAGGCAGCATAATGTT     TPRQHNV        1     0
ACGCCTAGGCAGCATGAGATT     TPRQHEI        1     0
ACGCCTAGGCAGCCGATTCTG     TPRQPIL        1     0
ACGCCTAGGCAGCCGGGGTTG     TPRQPGL        1     0
ACGCCTAGGCAGCCTGTGGTG     TPRQPVV        1     0
ACGCCTAGGCAGCTGACGCGT     TPRQLTR        1     0
ACGCCTAGGCAGCTGATTCCT     TPRQLIP        1     0
ACGCCTAGGCAGCTTGCTGCT     TPRQLAA        1     0
ACGCCTAGGCAGGATCATCCG     TPRQDHP        1     0
ACGCCTAGGCAGGCTAATATG     TPRQANM        1     0
ACGCCTAGGCAGGGGCATGGT     TPRQGHG        1     0
ACGCCTAGGCAGTCTCTTGCT     TPRQSLA        1     0
ACGCCTAGGCAGTTTCCTACG     TPRQFPT        1     0
ACGCCTAGGCATAATGTGAAT     TPRHNVN        1     0
ACGCCTAGGCATACGCAGCAG     TPRHTQQ        1     0
ACGCCTAGGCATACTTCGCCT     TPRHTSP        1     0
ACGCCTAGGCATAGTGATAGT     TPRHSDS        1     0
ACGCCTAGGCATAGTGCTGCT     TPRHSAA        1     0
ACGCCTAGGCATATGTTGGAG     TPRHMLE        1     0
ACGCCTAGGCATATTCATCCT     TPRHIHP        1     0
ACGCCTAGGCATCATCTGCCT     TPRHHLP        1     0
ACGCCTAGGCATCATCTGTCT     TPRHHLS        1     0
ACGCCTAGGCATCCGACTGAG     TPRHPTE        1     0
ACGCCTAGGCATCCGTTGATT     TPRHPLI        1     0
ACGCCTAGGCATCCTACGGGT     TPRHPTG        1     0
ACGCCTAGGCATCCTACTACG     TPRHPTT        1     0
ACGCCTAGGCATCCTCCGCAT     TPRHPPH        1     0
ACGCCTAGGCATCCTTCTCCT     TPRHPSP        1     0
ACGCCTAGGCATCCTTTGTTT     TPRHPLF        1     0
ACGCCTAGGCATCTGACGTAT     TPRHLTY        1     0
ACGCCTAGGCATCTGCCTCTG     TPRHLPL        1     0
ACGCCTAGGCATCTGGAGTTT     TPRHLEF        1     0
ACGCCTAGGCATCTTACTCAT     TPRHLTH        1     0
ACGCCTAGGCATCTTCCGACG     TPRHLPT        1     0
ACGCCTAGGCATCTTGCGAGT     TPRHLAS        1     0
ACGCCTAGGCATCTTGCTATT     TPRHLAI        1     0
ACGCCTAGGCATGAGAGTTCG     TPRHESS        1     0
ACGCCTAGGCATGAGGCGAAG     TPRHEAK        1     0
ACGCCTAGGCATGAGTTTATG     TPRHEFM        1     0
ACGCCTAGGCATGATACGCCG     TPRHDTP        1     0
ACGCCTAGGCATGATCTTCCG     TPRHDLP        1     0
ACGCCTAGGCATGCGTATCCT     TPRHAYP        1     0
ACGCCTAGGCATGCGTTGTCG     TPRHALS        1     0
ACGCCTAGGCATGCTTCTGAG     TPRHASE        1     0
ACGCCTAGGCATGGGGCTTCG     TPRHGAS        1     0
ACGCCTAGGCATTCGAATCCG     TPRHSNP        1     0
ACGCCTAGGCATTCGACGCCT     TPRHSTP        1     0
ACGCCTAGGCATTCGGGGCTG     TPRHSGL        1     0
ACGCCTAGGCATTCTCCTGCT     TPRHSPA        1     0
ACGCCTAGGCATTGTCCTCCT     TPRHCPP        1     0
ACGCCTAGGCATTTGACTACT     TPRHLTT        1     0
ACGCCTAGGCATTTTCTGGGT     TPRHFLG        1     0
ACGCCTAGGCCGAGTAATGTT     TPRPSNV        1     0
ACGCCTAGGCCGATTCTGCTT     TPRPILL        1     0
ACGCCTAGGCCGCAGATTCAT     TPRPQIH        1     0
ACGCCTAGGCCGCAGCATCCG     TPRPQHP        1     0
ACGCCTAGGCCGCATCATGCT     TPRPHHA        1     0
ACGCCTAGGCCGCATGCGTTG     TPRPHAL        1     0
ACGCCTAGGCCGCCTAAGCAT     TPRPPKH        1     0
ACGCCTAGGCCGCCTGATATG     TPRPPDM        1     0
ACGCCTAGGCCGCCTGTTTCT     TPRPPVS        1     0
ACGCCTAGGCCGCTGGATGAG     TPRPLDE        1     0
ACGCCTAGGCCGCTGGCGCCT     TPRPLAP        1     0
ACGCCTAGGCCGCTTAATGAT     TPRPLND        1     0
ACGCCTAGGCCGGGTGCGACT     TPRPGAT        1     0
ACGCCTAGGCCGGTTCCTGCT     TPRPVPA        1     0
ACGCCTAGGCCGTATAATTCT     TPRPYNS        1     0
ACGCCTAGGCCGTGGCTGCTG     TPRPWLL        1     0
ACGCCTAGGCCGTGGTCTTCT     TPRPWSS        1     0
ACGCCTAGGCCGTTGCTTACG     TPRPLLT        1     0
ACGCCTAGGCCGTTGGTGTGG     TPRPLVW        1     0
ACGCCTAGGCCTAATAATTTT     TPRPNNF        1     0
ACGCCTAGGCCTAATACGTCT     TPRPNTS        1     0
ACGCCTAGGCCTACGACGAAG     TPRPTTK        1     0
ACGCCTAGGCCTACGACGACG     TPRPTTT        1     0
ACGCCTAGGCCTACGTCTTTT     TPRPTSF        1     0
ACGCCTAGGCCTACTACTTGT     TPRPTTC        1     0
ACGCCTAGGCCTACTTCTCAG     TPRPTSQ        1     0
ACGCCTAGGCCTATGCAGTCT     TPRPMQS        1     0
ACGCCTAGGCCTATTTCGCAG     TPRPISQ        1     0
ACGCCTAGGCCTCATGCTATG     TPRPHAM        1     0
ACGCCTAGGCCTCCGCTGCAT     TPRPPLH        1     0
ACGCCTAGGCCTCCGTGGCTG     TPRPPWL        1     0
ACGCCTAGGCCTCCGTTGGGT     TPRPPLG        1     0
ACGCCTAGGCCTCCTAAGCCT     TPRPPKP        1     0
ACGCCTAGGCCTCCTACGGAG     TPRPPTE        1     0
ACGCCTAGGCCTCCTACTCAT     TPRPPTH        1     0
ACGCCTAGGCCTCCTACTGTG     TPRPPTV        1     0
ACGCCTAGGCCTCCTATTACG     TPRPPIT        1     0
ACGCCTAGGCCTCTGTGGACG     TPRPLWT        1     0
ACGCCTAGGCCTCTTAGTTGG     TPRPLSW        1     0
ACGCCTAGGCCTCTTGCGACT     TPRPLAT        1     0
ACGCCTAGGCCTGATCCGTAT     TPRPDPY        1     0
ACGCCTAGGCCTGATTCGAGT     TPRPDSS        1     0
ACGCCTAGGCCTGCTAATGCG     TPRPANA        1     0
ACGCCTAGGCCTGCTGCGCCT     TPRPAAP        1     0
ACGCCTAGGCCTGCTGCTCCG     TPRPAAP        1     0
ACGCCTAGGCCTGCTTCGCAT     TPRPASH        1     0
ACGCCTAGGCCTGCTTTTTCG     TPRPAFS        1     0
ACGCCTAGGCCTGGTCCTAGT     TPRPGPS        1     0
ACGCCTAGGCCTGTGCAGAGT     TPRPVQS        1     0
ACGCCTAGGCCTGTGCCGATT     TPRPVPI        1     0
ACGCCTAGGCCTGTTACGCAG     TPRPVTQ        1     0
ACGCCTAGGCCTTCGCTTCCT     TPRPSLP        1     0
ACGCCTAGGCCTTCTCCGGAT     TPRPSPD        1     0
ACGCCTAGGCCTTCTTTGTAT     TPRPSLY        1     0
ACGCCTAGGCCTTGGGTTTTG     TPRPWVL        1     0
ACGCCTAGGCTGACTCCGAAT     TPRLTPN        1     0
ACGCCTAGGCTGACTCTGGGG     TPRLTLG        1     0
ACGCCTAGGCTGACTTTGCTT     TPRLTLL        1     0
ACGCCTAGGCTGAGTACGCCT     TPRLSTP        1     0
ACGCCTAGGCTGATGCATTAT     TPRLMHY        1     0
ACGCCTAGGCTGATGCCTGCT     TPRLMPA        1     0
ACGCCTAGGCTGCATCTGGAT     TPRLHLD        1     0
ACGCCTAGGCTGCATTAGACT     TPRLHQT        1     0
ACGCCTAGGCTGCATTCGATT     TPRLHSI        1     0
ACGCCTAGGCTGCCGGCTGGT     TPRLPAG        1     0
ACGCCTAGGCTGCCTATTAAG     TPRLPIK        1     0
ACGCCTAGGCTGCCTCCTCCT     TPRLPPP        1     0
ACGCCTAGGCTGCCTGCTTCG     TPRLPAS        1     0
ACGCCTAGGCTGGATAGGTGG     TPRLDRW        1     0
ACGCCTAGGCTGGCTCAGACT     TPRLAQT        1     0
ACGCCTAGGCTGGTTCTGATT     TPRLVLI        1     0
ACGCCTAGGCTGTCTCTGTAG     TPRLSLQ        1     0
ACGCCTAGGCTGTTGGCGCCG     TPRLLAP        1     0
ACGCCTAGGCTGTTGTTGACT     TPRLLLT        1     0
ACGCCTAGGCTGTTTGGTACG     TPRLFGT        1     0
ACGCCTAGGCTTACGTGGAAG     TPRLTWK        1     0
ACGCCTAGGCTTATGAAGCCT     TPRLMKP        1     0
ACGCCTAGGCTTATGTATGTT     TPRLMYV        1     0
ACGCCTAGGCTTCCGATGCTT     TPRLPML        1     0
ACGCCTAGGCTTCCTCATCTT     TPRLPHL        1     0
ACGCCTAGGCTTCCTCCGTAT     TPRLPPY        1     0
ACGCCTAGGCTTCCTTCGGCG     TPRLPSA        1     0
ACGCCTAGGCTTCTGTGTACT     TPRLLCT        1     0
ACGCCTAGGCTTCTTCCGGGT     TPRLLPG        1     0
ACGCCTAGGCTTGAGACTCTT     TPRLETL        1     0
ACGCCTAGGCTTGATTATCTT     TPRLDYL        1     0
ACGCCTAGGCTTGCTCATCAT     TPRLAHH        1     0
ACGCCTAGGCTTGCTTGGACT     TPRLAWT        1     0
ACGCCTAGGCTTGGTACTTGG     TPRLGTW        1     0
ACGCCTAGGCTTTATCCTTCG     TPRLYPS        1     0
ACGCCTAGGCTTTCGTCTTGG     TPRLSSW        1     0
ACGCCTAGGCTTTCTACGATT     TPRLSTI        1     0
ACGCCTAGGCTTTCTGTTCGT     TPRLSVR        1     0
ACGCCTAGGCTTTCTTCGACG     TPRLSST        1     0
ACGCCTAGGGAGAATCCGACG     TPRENPT        1     0
ACGCCTAGGGAGACTATTCCT     TPRETIP        1     0
ACGCCTAGGGAGAGTAAGACG     TPRESKT        1     0
ACGCCTAGGGAGCCTTCTTGG     TPREPSW        1     0
ACGCCTAGGGAGCTGCAGTTG     TPRELQL        1     0
ACGCCTAGGGAGCTTTCTCCG     TPRELSP        1     0
ACGCCTAGGGAGGCTCATGTG     TPREAHV        1     0
ACGCCTAGGGAGTATATGTCG     TPREYMS        1     0
ACGCCTAGGGAGTCGACTCTT     TPRESTL        1     0
ACGCCTAGGGAGTGGAATCTG     TPREWNL        1     0
ACGCCTAGGGAGTGTGATACT     TPRECDT        1     0
ACGCCTAGGGAGTTGATGGAT     TPRELMD        1     0
ACGCCTAGGGAGTTGGGGAGT     TPRELGS        1     0
ACGCCTAGGGATACGTCGGGT     TPRDTSG        1     0
ACGCCTAGGGATACGTCTCGG     TPRDTSR        1     0
ACGCCTAGGGATACTGATAAG     TPRDTDK        1     0
ACGCCTAGGGATACTGGTGAG     TPRDTGE        1     0
ACGCCTAGGGATCCGAGTGCT     TPRDPSA        1     0
ACGCCTAGGGATCCTAGGTCT     TPRDPRS        1     0
ACGCCTAGGGATCCTGTGCAG     TPRDPVQ        1     0
ACGCCTAGGGATCCTGTTTTG     TPRDPVL        1     0
ACGCCTAGGGATCGGCTGACT     TPRDRLT        1     0
ACGCCTAGGGATCGTCCTTTG     TPRDRPL        1     0
ACGCCTAGGGATCTTCATACT     TPRDLHT        1     0
ACGCCTAGGGATGCGTCTGCT     TPRDASA        1     0
ACGCCTAGGGATGGTGCTCGG     TPRDGAR        1     0
ACGCCTAGGGATGGTTCGAGT     TPRDGSS        1     0
ACGCCTAGGGATTCGAGTCGT     TPRDSSR        1     0
ACGCCTAGGGATTCTACTCTT     TPRDSTL        1     0
ACGCCTAGGGATTTGCCTACG     TPRDLPT        1     0
ACGCCTAGGGCATATCAGATG     TPRAYQM        1     0
ACGCCTAGGGCGCCGCAGCTT     TPRAPQL        1     0
ACGCCTAGGGCGCCTTTGATT     TPRAPLI        1     0
ACGCCTAGGGCTACGCATGTT     TPRATHV        1     0
ACGCCTAGGGCTACTGCTACG     TPRATAT        1     0
ACGCCTAGGGCTATGCCTTAT     TPRAMPY        1     0
ACGCCTAGGGCTATGTCTGCT     TPRAMSA        1     0
ACGCCTAGGGCTCAGGCGATG     TPRAQAM        1     0
ACGCCTAGGGCTCTTGCTCTT     TPRALAL        1     0
ACGCCTAGGGCTGCGGATGTT     TPRAADV        1     0
ACGCCTAGGGCTGGGGAGATT     TPRAGEI        1     0
ACGCCTAGGGCTGGTTATGAG     TPRAGYE        1     0
ACGCCTAGGGCTGTTATTTAT     TPRAVIY        1     0
ACGCCTAGGGGGAGTCATCCT     TPRGSHP        1     0
ACGCCTAGGGGGCAGGGTATG     TPRGQGM        1     0
ACGCCTAGGGGGCCTATGCAG     TPRGPMQ        1     0
ACGCCTAGGGGGCTTGATGCG     TPRGLDA        1     0
ACGCCTAGGGGTCAGTCTTCG     TPRGQSS        1     0
ACGCCTAGGGGTCCGTCGCAT     TPRGPSH        1     0
ACGCCTAGGGGTCCTGCGCCT     TPRGPAP        1     0
ACGCCTAGGGGTGCTGTGCTT     TPRGAVL        1     0
ACGCCTAGGGGTGTGACGCAG     TPRGVTQ        1     0
ACGCCTAGGGGTTATGCGCCT     TPRGYAP        1     0
ACGCCTAGGGGTTCTACGACT     TPRGSTT        1     0
ACGCCTAGGGTGCAGGAGTCG     TPRVQES        1     0
ACGCCTAGGGTGCCGATGCTG     TPRVPML        1     0
ACGCCTAGGGTGCCGCCTTAT     TPRVPPY        1     0
ACGCCTAGGGTGCCTACGCGT     TPRVPTR        1     0
ACGCCTAGGGTGCCTTCGTCG     TPRVPSS        1     0
ACGCCTAGGGTGCTTTCGCTT     TPRVLSL        1     0
ACGCCTAGGGTGGATTTGTCG     TPRVDLS        1     0
ACGCCTAGGGTGGTGACGCTT     TPRVVTL        1     0
ACGCCTAGGGTGGTGAGTGGT     TPRVVSG        1     0
ACGCCTAGGGTGGTGGCGTTT     TPRVVAF        1     0
ACGCCTAGGGTGTCGAATCCG     TPRVSNP        1     0
ACGCCTAGGGTGTGGCCTGTT     TPRVWPV        1     0
ACGCCTAGGGTGTTGATTACG     TPRVLIT        1     0
ACGCCTAGGGTGTTTGCGACG     TPRVFAT        1     0
ACGCCTAGGGTTAATCATACT     TPRVNHT        1     0
ACGCCTAGGGTTATTCTGTAT     TPRVILY        1     0
ACGCCTAGGGTTGCGGCTATT     TPRVAAI        1     0
ACGCCTAGGGTTGCTTCGGGT     TPRVASG        1     0
ACGCCTAGGGTTGGTCCTCCG     TPRVGPP        1     0
ACGCCTAGGGTTGTGGAGGAT     TPRVVED        1     0
ACGCCTAGGGTTTCTACTGCT     TPRVSTA        1     0
ACGCCTAGGGTTTGGATACAG     TPRVWIQ        1     0
ACGCCTAGGTAGACGCCGCCG     TPRQTPP        1     0
ACGCCTAGGTATACTGTGAAG     TPRYTVK        1     0
ACGCCTAGGTATACTGTGACT     TPRYTVT        1     0
ACGCCTAGGTATAGTCCTCAG     TPRYSPQ        1     0
ACGCCTAGGTATATGGAGCAG     TPRYMEQ        1     0
ACGCCTAGGTATCATAGTGCG     TPRYHSA        1     0
ACGCCTAGGTATCCGATGCTT     TPRYPML        1     0
ACGCCTAGGTATCCGATTACG     TPRYPIT        1     0
ACGCCTAGGTATCCGTCTTCT     TPRYPSS        1     0
ACGCCTAGGTATCCGTTGAAT     TPRYPLN        1     0
ACGCCTAGGTATCCTCAGCCT     TPRYPQP        1     0
ACGCCTAGGTATCCTCTGATG     TPRYPLM        1     0
ACGCCTAGGTATCCTGCGGGT     TPRYPAG        1     0
ACGCCTAGGTATCTTCAGCTG     TPRYLQL        1     0
ACGCCTAGGTATCTTCCGTTT     TPRYLPF        1     0
ACGCCTAGGTATGATCGGCTT     TPRYDRL        1     0
ACGCCTAGGTATGCGACTCAG     TPRYATQ        1     0
ACGCCTAGGTATGCTATTGAG     TPRYAIE        1     0
ACGCCTAGGTATGGTAATCCG     TPRYGNP        1     0
ACGCCTAGGTATGTGTTGACG     TPRYVLT        1     0
ACGCCTAGGTATGTTCAGACT     TPRYVQT        1     0
ACGCCTAGGTATTATAATGTG     TPRYYNV        1     0
ACGCCTAGGTATTGTACTGTT     TPRYCTV        1     0
ACGCCTAGGTATTGTATGCTT     TPRYCML        1     0
ACGCCTAGGTCGACGCTTGGT     TPRSTLG        1     0
ACGCCTAGGTCGACGGATGCT     TPRSTDA        1     0
ACGCCTAGGTCGACTGATGGT     TPRSTDG        1     0
ACGCCTAGGTCGAGTCCGTCT     TPRSSPS        1     0
ACGCCTAGGTCGCATCAGCCG     TPRSHQP        1     0
ACGCCTAGGTCGCCGCTTGAG     TPRSPLE        1     0
ACGCCTAGGTCGCCGGATAAT     TPRSPDN        1     0
ACGCCTAGGTCGCCTATTAAG     TPRSPIK        1     0
ACGCCTAGGTCGCCTGCTATG     TPRSPAM        1     0
ACGCCTAGGTCGCTGGATGCG     TPRSLDA        1     0
ACGCCTAGGTCGCTTCAGCAT     TPRSLQH        1     0
ACGCCTAGGTCGGAGACTAGT     TPRSETS        1     0
ACGCCTAGGTCGGAGATGGCT     TPRSEMA        1     0
ACGCCTAGGTCGGAGTCTCAT     TPRSESH        1     0
ACGCCTAGGTCGGGGGTTCCG     TPRSGVP        1     0
ACGCCTAGGTCGGTTGCTCAT     TPRSVAH        1     0
ACGCCTAGGTCGTTGAGTTCG     TPRSLSS        1     0
ACGCCTAGGTCTAATATGTTG     TPRSNML        1     0
ACGCCTAGGTCTACGAATCGT     TPRSTNR        1     0
ACGCCTAGGTCTACGATGAAT     TPRSTMN        1     0
ACGCCTAGGTCTACGCCGGTT     TPRSTPV        1     0
ACGCCTAGGTCTACTGCGCCG     TPRSTAP        1     0
ACGCCTAGGTCTCAGCCGTTT     TPRSQPF        1     0
ACGCCTAGGTCTCCGGCGCAG     TPRSPAQ        1     0
ACGCCTAGGTCTCCTATGAAT     TPRSPMN        1     0
ACGCCTAGGTCTGATCCTAGG     TPRSDPR        1     0
ACGCCTAGGTCTGCTTCGCTG     TPRSASL        1     0
ACGCCTAGGTCTGCTTTGCCT     TPRSALP        1     0
ACGCCTAGGTCTGGGCCTGCG     TPRSGPA        1     0
ACGCCTAGGTCTGGTACTCAT     TPRSGTH        1     0
ACGCCTAGGTCTGTGACTCAT     TPRSVTH        1     0
ACGCCTAGGTCTGTGCCTCCG     TPRSVPP        1     0
ACGCCTAGGTCTGTGTCTAAT     TPRSVSN        1     0
ACGCCTAGGTCTTCGGAGCTT     TPRSSEL        1     0
ACGCCTAGGTCTTCTCTTGCT     TPRSSLA        1     0
ACGCCTAGGTCTTGGAATGCG     TPRSWNA        1     0
ACGCCTAGGTGGACTGATTAG     TPRWTDQ        1     0
ACGCCTAGGTGGACTGCGCAG     TPRWTAQ        1     0
ACGCCTAGGTGGCATAGTCCT     TPRWHSP        1     0
ACGCCTAGGTGGCATGCTGAG     TPRWHAE        1     0
ACGCCTAGGTGGCCTCCGTTT     TPRWPPF        1     0
ACGCCTAGGTGGGAGCATCCT     TPRWEHP        1     0
ACGCCTAGGTGGGGGGAGATT     TPRWGEI        1     0
ACGCCTAGGTGGGTTAGTCAG     TPRWVSQ        1     0
ACGCCTAGGTGGTGTCTGTGT     TPRWCLC        1     0
ACGCCTAGGTGTAATTATTGT     TPRCNYC        1     0
ACGCCTAGGTGTGATTGTCTT     TPRCDCL        1     0
ACGCCTAGGTGTGCGCCGCCG     TPRCAPP        1     0
ACGCCTAGGTGTGTGAGTAGT     TPRCVSS        1     0
ACGCCTAGGTTGATTACTCAG     TPRLITQ        1     0
ACGCCTAGGTTGCAGATTTCG     TPRLQIS        1     0
ACGCCTAGGTTGCCTACGTCG     TPRLPTS        1     0
ACGCCTAGGTTGCCTGTGTTG     TPRLPVL        1     0
ACGCCTAGGTTGGCTCCGCCT     TPRLAPP        1     0
ACGCCTAGGTTGGTGCAGTTG     TPRLVQL        1     0
ACGCCTAGGTTGTCGAATGTG     TPRLSNV        1     0
ACGCCTAGGTTGTCGCTGCCT     TPRLSLP        1     0
ACGCCTAGGTTGTCTGATGCT     TPRLSDA        1     0
ACGCCTAGGTTGTTGCCGTTG     TPRLLPL        1     0
ACGCCTAGGTTGTTTCCGTTT     TPRLFPF        1     0
ACGCCTAGGTTTAATTCGGTG     TPRFNSV        1     0
ACGCCTAGGTTTACTCTGACG     TPRFTLT        1     0
ACGCCTAGGTTTATGCCGACT     TPRFMPT        1     0
ACGCCTAGGTTTATGCTGCCG     TPRFMLP        1     0
ACGCCTAGGTTTGAGCTGACG     TPRFELT        1     0
ACGCCTAGGTTTGATGTTCTT     TPRFDVL        1     0
ACGCCTAGGTTTGGGAATTTG     TPRFGNL        1     0
ACGCCTAGGTTTTCGTCGCCG     TPRFSSP        1     0
ACGCCTAGGTTTTCTCAGTTT     TPRFSQF        1     0
ACGCCTAGTAAGACGAATGAG     TPSKTNE        1     0
ACGCCTAGTAAGACTCATGGT     TPSKTHG        1     0
ACGCCTAGTAAGATGAGGTCG     TPSKMRS        1     0
ACGCCTAGTAAGATTCGGAGT     TPSKIRS        1     0
ACGCCTAGTAAGATTCTTGTG     TPSKILV        1     0
ACGCCTAGTAAGCAGACATCT     TPSKQTS        1     0
ACGCCTAGTAAGCAGTCGCTT     TPSKQSL        1     0
ACGCCTAGTAAGCATACGAAG     TPSKHTK        1     0
ACGCCTAGTAAGCATCCGCTG     TPSKHPL        1     0
ACGCCTAGTAAGCCGACGCGT     TPSKPTR        1     0
ACGCCTAGTAAGCCGACTCGG     TPSKPTR        1     0
ACGCCTAGTAAGCCGAGTTCT     TPSKPSS        1     0
ACGCCTAGTAAGCCGGTTAAG     TPSKPVK        1     0
ACGCCTAGTAAGCCTAGTTAT     TPSKPSY        1     0
ACGCCTAGTAAGCCTATGCTG     TPSKPML        1     0
ACGCCTAGTAAGCTGACGCAG     TPSKLTQ        1     0
ACGCCTAGTAAGCTGCCGCGT     TPSKLPR        1     0
ACGCCTAGTAAGCTTAAGGGT     TPSKLKG        1     0
ACGCCTAGTAAGGAGCTGTCG     TPSKELS        1     0
ACGCCTAGTAAGGAGTCGTAT     TPSKESY        1     0
ACGCCTAGTAAGGAGTCGTTG     TPSKESL        1     0
ACGCCTAGTAAGGATATTCCG     TPSKDIP        1     0
ACGCCTAGTAAGGCTGATGTG     TPSKADV        1     0
ACGCCTAGTAAGGGGCAGCCG     TPSKGQP        1     0
ACGCCTAGTAAGGGTATGATG     TPSKGMM        1     0
ACGCCTAGTAAGGTTATTTCG     TPSKVIS        1     0
ACGCCTAGTAAGGTTCCGCAT     TPSKVPH        1     0
ACGCCTAGTAAGTATTGTATT     TPSKYCI        1     0
ACGCCTAGTAAGTCGCTGTAG     TPSKSLQ        1     0
ACGCCTAGTAAGTCTCCGTAT     TPSKSPY        1     0
ACGCCTAGTAAGTGTGGTTCT     TPSKCGS        1     0
ACGCCTAGTAAGTTGAAGGTT     TPSKLKV        1     0
ACGCCTAGTAATAATACTGAT     TPSNNTD        1     0
ACGCCTAGTAATAATCTGCCG     TPSNNLP        1     0
ACGCCTAGTAATACGACTCCG     TPSNTTP        1     0
ACGCCTAGTAATACGCTGGGT     TPSNTLG        1     0
ACGCCTAGTAATACGTCTCAG     TPSNTSQ        1     0
ACGCCTAGTAATATGCCGCTT     TPSNMPL        1     0
ACGCCTAGTAATCAGCAGCGT     TPSNQQR        1     0
ACGCCTAGTAATCATCATTAG     TPSNHHQ        1     0
ACGCCTAGTAATCCTCTGTTT     TPSNPLF        1     0
ACGCCTAGTAATCGGCTGCAT     TPSNRLH        1     0
ACGCCTAGTAATCGTGTGCAT     TPSNRVH        1     0
ACGCCTAGTAATCTGACGCTT     TPSNLTL        1     0
ACGCCTAGTAATCTGCCGATT     TPSNLPI        1     0
ACGCCTAGTAATCTTGCGATT     TPSNLAI        1     0
ACGCCTAGTAATGCGATGGCT     TPSNAMA        1     0
ACGCCTAGTAATGCGCCTGAT     TPSNAPD        1     0
ACGCCTAGTAATGCTCCTGCG     TPSNAPA        1     0
ACGCCTAGTAATGGTGGTAAG     TPSNGGK        1     0
ACGCCTAGTAATGTGATGCAT     TPSNVMH        1     0
ACGCCTAGTAATTATACGCTT     TPSNYTL        1     0
ACGCCTAGTAATTATCTTAAT     TPSNYLN        1     0
ACGCCTAGTAATTCGAGTTTG     TPSNSSL        1     0
ACGCCTAGTAATTCGCCGACT     TPSNSPT        1     0
ACGCCTAGTAATTCGCGTCCG     TPSNSRP        1     0
ACGCCTAGTACGAAGTCGCGT     TPSTKSR        1     0
ACGCCTAGTACGACGAATGCG     TPSTTNA        1     0
ACGCCTAGTACGACGCTTAAG     TPSTTLK        1     0
ACGCCTAGTACGACTCATGAT     TPSTTHD        1     0
ACGCCTAGTACGACTCATGCG     TPSTTHA        1     0
ACGCCTAGTACGAGTAGGTCT     TPSTSRS        1     0
ACGCCTAGTACGAGTTATGCG     TPSTSYA        1     0
ACGCCTAGTACGAGTTGGTTT     TPSTSWF        1     0
ACGCCTAGTACGATGGCTTTG     TPSTMAL        1     0
ACGCCTAGTACGCAGAAGCCT     TPSTQKP        1     0
ACGCCTAGTACGCAGCGGGTT     TPSTQRV        1     0
ACGCCTAGTACGCAGCGTCTT     TPSTQRL        1     0
ACGCCTAGTACGCATCCTTCT     TPSTHPS        1     0
ACGCCTAGTACGCATCGTCAT     TPSTHRH        1     0
ACGCCTAGTACGCATGTTCAG     TPSTHVQ        1     0
ACGCCTAGTACGCATGTTCCT     TPSTHVP        1     0
ACGCCTAGTACGCCGCCTAAT     TPSTPPN        1     0
ACGCCTAGTACGCCTAGTCAT     TPSTPSH        1     0
ACGCCTAGTACGCCTATGCGG     TPSTPMR        1     0
ACGCCTAGTACGCCTATGCTG     TPSTPML        1     0
ACGCCTAGTACGCCTCGTCCT     TPSTPRP        1     0
ACGCCTAGTACGCCTGATCTG     TPSTPDL        1     0
ACGCCTAGTACGCGACCTTTG     TPSTRPL        1     0
ACGCCTAGTACGCTGCATGCG     TPSTLHA        1     0
ACGCCTAGTACGGCGATTGAT     TPSTAID        1     0
ACGCCTAGTACGGTTACTGCT     TPSTVTA        1     0
ACGCCTAGTACGGTTGCGTGG     TPSTVAW        1     0
ACGCCTAGTACGTAGGGTCGT     TPSTQGR        1     0
ACGCCTAGTACGTATTTGTTT     TPSTYLF        1     0
ACGCCTAGTACGTCTCATAGT     TPSTSHS        1     0
ACGCCTAGTACGTCTGCGGTG     TPSTSAV        1     0
ACGCCTAGTACGTGGTCGCCG     TPSTWSP        1     0
ACGCCTAGTACGTGTGCTTCG     TPSTCAS        1     0
ACGCCTAGTACTACGCGTTCT     TPSTTRS        1     0
ACGCCTAGTACTACGCTGGCT     TPSTTLA        1     0
ACGCCTAGTACTACGCTTCCT     TPSTTLP        1     0
ACGCCTAGTACTACTACTACT     TPSTTTT        1     0
ACGCCTAGTACTACTGTGGAT     TPSTTVD        1     0
ACGCCTAGTACTAGTAAGCAT     TPSTSKH        1     0
ACGCCTAGTACTAGTACTTCT     TPSTSTS        1     0
ACGCCTAGTACTAGTCCGAAT     TPSTSPN        1     0
ACGCCTAGTACTATGCGTACT     TPSTMRT        1     0
ACGCCTAGTACTCAGCCTTAT     TPSTQPY        1     0
ACGCCTAGTACTCAGCTGAGG     TPSTQLR        1     0
ACGCCTAGTACTCAGCTTCAT     TPSTQLH        1     0
ACGCCTAGTACTCATAGTGTT     TPSTHSV        1     0
ACGCCTAGTACTCATCCGATG     TPSTHPM        1     0
ACGCCTAGTACTCATCTTAGG     TPSTHLR        1     0
ACGCCTAGTACTCCGAAGTAT     TPSTPKY        1     0
ACGCCTAGTACTCCGACGCCT     TPSTPTP        1     0
ACGCCTAGTACTCCGATTTCG     TPSTPIS        1     0
ACGCCTAGTACTCCTAATCAT     TPSTPNH        1     0
ACGCCTAGTACTCCTCGTCAT     TPSTPRH        1     0
ACGCCTAGTACTCGGCATGCG     TPSTRHA        1     0
ACGCCTAGTACTCGGGAGAAT     TPSTREN        1     0
ACGCCTAGTACTCGTACTTCG     TPSTRTS        1     0
ACGCCTAGTACTCGTATGCAG     TPSTRMQ        1     0
ACGCCTAGTACTCGTGATACT     TPSTRDT        1     0
ACGCCTAGTACTGAGACTCCG     TPSTETP        1     0
ACGCCTAGTACTGAGCATCCT     TPSTEHP        1     0
ACGCCTAGTACTGAGGAGGGG     TPSTEEG        1     0
ACGCCTAGTACTGAGGCTTCG     TPSTEAS        1     0
ACGCCTAGTACTGCGAGGGAG     TPSTARE        1     0
ACGCCTAGTACTGCGCGGTCT     TPSTARS        1     0
ACGCCTAGTACTGCTCAGCCT     TPSTAQP        1     0
ACGCCTAGTACTGCTGCGCAT     TPSTAAH        1     0
ACGCCTAGTACTGGGCGGTGG     TPSTGRW        1     0
ACGCCTAGTACTGTGCTTATT     TPSTVLI        1     0
ACGCCTAGTACTTAGGTTATG     TPSTQVM        1     0
ACGCCTAGTACTTCTCAGCCT     TPSTSQP        1     0
ACGCCTAGTACTTCTGATCGG     TPSTSDR        1     0
ACGCCTAGTACTTCTGTGCAG     TPSTSVQ        1     0
ACGCCTAGTACTTTGCTGTCT     TPSTLLS        1     0
ACGCCTAGTACTTTTATGTTG     TPSTFML        1     0
ACGCCTAGTAGGAATACGAGT     TPSRNTS        1     0
ACGCCTAGTAGGAATCCTCCG     TPSRNPP        1     0
ACGCCTAGTAGGAGTTTGACT     TPSRSLT        1     0
ACGCCTAGTAGGATTATGCAG     TPSRIMQ        1     0
ACGCCTAGTAGGCATCAGGAT     TPSRHQD        1     0
ACGCCTAGTAGGCCTCTGCCT     TPSRPLP        1     0
ACGCCTAGTAGGCCTCTTATG     TPSRPLM        1     0
ACGCCTAGTAGGCCTTCTTCG     TPSRPSS        1     0
ACGCCTAGTAGGGTGTATTGG     TPSRVYW        1     0
ACGCCTAGTAGGGTTTGGGCT     TPSRVWA        1     0
ACGCCTAGTAGGTTGAATCAG     TPSRLNQ        1     0
ACGCCTAGTAGTAAGTTTCCG     TPSSKFP        1     0
ACGCCTAGTAGTACTACGTTG     TPSSTTL        1     0
ACGCCTAGTAGTACTCATGGT     TPSSTHG        1     0
ACGCCTAGTAGTAGTCGTTCT     TPSSSRS        1     0
ACGCCTAGTAGTATTAATCAT     TPSSINH        1     0
ACGCCTAGTAGTCAGACTTCT     TPSSQTS        1     0
ACGCCTAGTAGTCAGCGGGAG     TPSSQRE        1     0
ACGCCTAGTAGTCATCAGATT     TPSSHQI        1     0
ACGCCTAGTAGTCCGAATCAT     TPSSPNH        1     0
ACGCCTAGTAGTCCTAATGGG     TPSSPNG        1     0
ACGCCTAGTAGTCCTGTTACT     TPSSPVT        1     0
ACGCCTAGTAGTCGGAATTAT     TPSSRNY        1     0
ACGCCTAGTAGTCTGATGGAT     TPSSLMD        1     0
ACGCCTAGTAGTGAGACGCAT     TPSSETH        1     0
ACGCCTAGTAGTGATCGGAAT     TPSSDRN        1     0
ACGCCTAGTAGTGATGCTATT     TPSSDAI        1     0
ACGCCTAGTAGTGCGCCGTCG     TPSSAPS        1     0
ACGCCTAGTAGTTTGCTTCAG     TPSSLLQ        1     0
ACGCCTAGTATGAATGCTCCT     TPSMNAP        1     0
ACGCCTAGTATGAATTCGCCT     TPSMNSP        1     0
ACGCCTAGTATGACTGTGTAT     TPSMTVY        1     0
ACGCCTAGTATGATTACTCTG     TPSMITL        1     0
ACGCCTAGTATGCAGCTGAGG     TPSMQLR        1     0
ACGCCTAGTATGCAGCTGTCT     TPSMQLS        1     0
ACGCCTAGTATGCATTTTCTT     TPSMHFL        1     0
ACGCCTAGTATGCCGCCTACG     TPSMPPT        1     0
ACGCCTAGTATGCCTAATTAT     TPSMPNY        1     0
ACGCCTAGTATGCCTCCGCTT     TPSMPPL        1     0
ACGCCTAGTATGCCTGCTGTT     TPSMPAV        1     0
ACGCCTAGTATGCCTTGTTGG     TPSMPCW        1     0
ACGCCTAGTATGCGGATGATT     TPSMRMI        1     0
ACGCCTAGTATGCGTACTGAT     TPSMRTD        1     0
ACGCCTAGTATGCGTGAGGTT     TPSMREV        1     0
ACGCCTAGTATGCTGCCTACT     TPSMLPT        1     0
ACGCCTAGTATGCTGTTTAGG     TPSMLFR        1     0
ACGCCTAGTATGCTTCTTGCT     TPSMLLA        1     0
ACGCCTAGTATGGTTCTGGAT     TPSMVLD        1     0
ACGCCTAGTATGTATGCTATG     TPSMYAM        1     0
ACGCCTAGTATGTCGCAGGGG     TPSMSQG        1     0
ACGCCTAGTATGTCGCCGCTG     TPSMSPL        1     0
ACGCCTAGTATGTCTGCTCGT     TPSMSAR        1     0
ACGCCTAGTATGTCTTTTGAT     TPSMSFD        1     0
ACGCCTAGTATTAATAATATG     TPSINNM        1     0
ACGCCTAGTATTAATCGTTTT     TPSINRF        1     0
ACGCCTAGTATTACGCTGGAT     TPSITLD        1     0
ACGCCTAGTATTACGCTGTCT     TPSITLS        1     0
ACGCCTAGTATTACTCTGTCG     TPSITLS        1     0
ACGCCTAGTATTAGTCAGCCT     TPSISQP        1     0
ACGCCTAGTATTATTGGGCTT     TPSIIGL        1     0
ACGCCTAGTATTCATCCGTCT     TPSIHPS        1     0
ACGCCTAGTATTCATCCTCCT     TPSIHPP        1     0
ACGCCTAGTATTCATGCGATT     TPSIHAI        1     0
ACGCCTAGTATTCCTGTGCTT     TPSIPVL        1     0
ACGCCTAGTATTCGTGTGCAG     TPSIRVQ        1     0
ACGCCTAGTATTCTGCGTCTT     TPSILRL        1     0
ACGCCTAGTATTGAGCCGTTT     TPSIEPF        1     0
ACGCCTAGTATTGCTACTCCG     TPSIATP        1     0
ACGCCTAGTATTTGGATGCAT     TPSIWMH        1     0
ACGCCTAGTCAAGTGACTACT     TPSQVTT        1     0
ACGCCTAGTCAGAAGCTGCCT     TPSQKLP        1     0
ACGCCTAGTCAGACTCCTCTT     TPSQTPL        1     0
ACGCCTAGTCAGACTCTTACT     TPSQTLT        1     0
ACGCCTAGTCAGAGTATGCCG     TPSQSMP        1     0
ACGCCTAGTCAGAGTCCTCCT     TPSQSPP        1     0
ACGCCTAGTCAGATTATGACT     TPSQIMT        1     0
ACGCCTAGTCAGATTCCTGCT     TPSQIPA        1     0
ACGCCTAGTCAGATTGAGTGG     TPSQIEW        1     0
ACGCCTAGTCAGCAGATGAAG     TPSQQMK        1     0
ACGCCTAGTCAGCAGCCGTCG     TPSQQPS        1     0
ACGCCTAGTCAGCAGGTTGGT     TPSQQVG        1     0
ACGCCTAGTCAGCATCGTCCT     TPSQHRP        1     0
ACGCCTAGTCAGCCGATGCAT     TPSQPMH        1     0
ACGCCTAGTCAGCCGCATTCT     TPSQPHS        1     0
ACGCCTAGTCAGCCGCTTTGG     TPSQPLW        1     0
ACGCCTAGTCAGCCGGCGTAT     TPSQPAY        1     0
ACGCCTAGTCAGCTGCAGCGG     TPSQLQR        1     0
ACGCCTAGTCAGCTTCATAGT     TPSQLHS        1     0
ACGCCTAGTCAGCTTGAGTCT     TPSQLES        1     0
ACGCCTAGTCAGCTTTATCCG     TPSQLYP        1     0
ACGCCTAGTCAGGGGAGTCAT     TPSQGSH        1     0
ACGCCTAGTCAGTAGACTATT     TPSQQTI        1     0
ACGCCTAGTCAGTATACTATG     TPSQYTM        1     0
ACGCCTAGTCAGTATCCGAAG     TPSQYPK        1     0
ACGCCTAGTCAGTCGCTTCAT     TPSQSLH        1     0
ACGCCTAGTCAGTTGAATCCG     TPSQLNP        1     0
ACGCCTAGTCAGTTGCTTACT     TPSQLLT        1     0
ACGCCTAGTCATAAGCCGGCG     TPSHKPA        1     0
ACGCCTAGTCATACGCCTGTT     TPSHTPV        1     0
ACGCCTAGTCATACGCCTTGT     TPSHTPC        1     0
ACGCCTAGTCATACTAATCCG     TPSHTNP        1     0
ACGCCTAGTCATACTAATGAG     TPSHTNE        1     0
ACGCCTAGTCATACTCCTCCT     TPSHTPP        1     0
ACGCCTAGTCATATTCGTTAT     TPSHIRY        1     0
ACGCCTAGTCATCAGCAGAGT     TPSHQQS        1     0
ACGCCTAGTCATCATCCTCGT     TPSHHPR        1     0
ACGCCTAGTCATCATCGTACG     TPSHHRT        1     0
ACGCCTAGTCATCCGCCTCCT     TPSHPPP        1     0
ACGCCTAGTCATCCGCGTCTG     TPSHPRL        1     0
ACGCCTAGTCATCCGCTTCCT     TPSHPLP        1     0
ACGCCTAGTCATCCGGCTATT     TPSHPAI        1     0
ACGCCTAGTCATCCTACTTCG     TPSHPTS        1     0
ACGCCTAGTCATCCTGAGTTG     TPSHPEL        1     0
ACGCCTAGTCATCTGAAGGCT     TPSHLKA        1     0
ACGCCTAGTCATCTGCCGCTT     TPSHLPL        1     0
ACGCCTAGTCATCTTGTTAAT     TPSHLVN        1     0
ACGCCTAGTCATGAGTCGCCT     TPSHESP        1     0
ACGCCTAGTCATGATGGTTAT     TPSHDGY        1     0
ACGCCTAGTCATGCTCATACG     TPSHAHT        1     0
ACGCCTAGTCATGCTCTTACG     TPSHALT        1     0
ACGCCTAGTCATGCTTCTTTT     TPSHASF        1     0
ACGCCTAGTCATGTGAGTGGG     TPSHVSG        1     0
ACGCCTAGTCATGTGCATAAT     TPSHVHN        1     0
ACGCCTAGTCATTATGCTCCT     TPSHYAP        1     0
ACGCCTAGTCATTCTATTTCT     TPSHSIS        1     0
ACGCCTAGTCATTGTCAGGCG     TPSHCQA        1     0
ACGCCTAGTCATTTGCATCCG     TPSHLHP        1     0
ACGCCTAGTCATTTGCCTCGG     TPSHLPR        1     0
ACGCCTAGTCATTTTCCGGAG     TPSHFPE        1     0
ACGCCTAGTCCATCGCGTTGG     TPSPSRW        1     0
ACGCCTAGTCCGAAGATGGCG     TPSPKMA        1     0
ACGCCTAGTCCGAAGCTTTCG     TPSPKLS        1     0
ACGCCTAGTCCGACTCCGATT     TPSPTPI        1     0
ACGCCTAGTCCGACTGTGGTT     TPSPTVV        1     0
ACGCCTAGTCCGACTTTTAGT     TPSPTFS        1     0
ACGCCTAGTCCGAGTCCGCCG     TPSPSPP        1     0
ACGCCTAGTCCGATTCGGTGG     TPSPIRW        1     0
ACGCCTAGTCCGCAGAAGTCT     TPSPQKS        1     0
ACGCCTAGTCCGCATAGGACG     TPSPHRT        1     0
ACGCCTAGTCCGCATCCTACG     TPSPHPT        1     0
ACGCCTAGTCCGCCGAAGACT     TPSPPKT        1     0
ACGCCTAGTCCGCCGAAGCTG     TPSPPKL        1     0
ACGCCTAGTCCGCCGACGTGT     TPSPPTC        1     0
ACGCCTAGTCCGCCGCTGCCG     TPSPPLP        1     0
ACGCCTAGTCCGCCGGTGATT     TPSPPVI        1     0
ACGCCTAGTCCGCCTTTGCAT     TPSPPLH        1     0
ACGCCTAGTCCGCGTCCTGGT     TPSPRPG        1     0
ACGCCTAGTCCGCGTTCTGTT     TPSPRSV        1     0
ACGCCTAGTCCGCGTTCTTGG     TPSPRSW        1     0
ACGCCTAGTCCGCTGAGTCTT     TPSPLSL        1     0
ACGCCTAGTCCGCTTAATCCG     TPSPLNP        1     0
ACGCCTAGTCCGCTTACGCCG     TPSPLTP        1     0
ACGCCTAGTCCGCTTCCGGGT     TPSPLPG        1     0
ACGCCTAGTCCGCTTCTGCGT     TPSPLLR        1     0
ACGCCTAGTCCGGAATTGCAT     TPSPELH        1     0
ACGCCTAGTCCGGAGCTTCCG     TPSPELP        1     0
ACGCCTAGTCCGGGGTCTTGT     TPSPGSC        1     0
ACGCCTAGTCCGGTTGATGCT     TPSPVDA        1     0
ACGCCTAGTCCGTCGCGTGCG     TPSPSRA        1     0
ACGCCTAGTCCGTGGAATATT     TPSPWNI        1     0
ACGCCTAGTCCGTGGCCTATT     TPSPWPI        1     0
ACGCCTAGTCCGTGGTCTCCT     TPSPWSP        1     0
ACGCCTAGTCCGTGTTCGACT     TPSPCST        1     0
ACGCCTAGTCCGTTGCCTAAG     TPSPLPK        1     0
ACGCCTAGTCCGTTTCTGAGG     TPSPFLR        1     0
ACGCCTAGTCCTACTACGGCT     TPSPTTA        1     0
ACGCCTAGTCCTACTATGATG     TPSPTMM        1     0
ACGCCTAGTCCTACTCCGCCT     TPSPTPP        1     0
ACGCCTAGTCCTACTCGTCCT     TPSPTRP        1     0
ACGCCTAGTCCTATGGGGCCT     TPSPMGP        1     0
ACGCCTAGTCCTATTGCGCAG     TPSPIAQ        1     0
ACGCCTAGTCCTCAGATGCCG     TPSPQMP        1     0
ACGCCTAGTCCTCAGCCGCTG     TPSPQPL        1     0
ACGCCTAGTCCTCAGCTTCAT     TPSPQLH        1     0
ACGCCTAGTCCTCATGCTCCT     TPSPHAP        1     0
ACGCCTAGTCCTCATTCGATG     TPSPHSM        1     0
ACGCCTAGTCCTCCGCAGACT     TPSPPQT        1     0
ACGCCTAGTCCTCCGCATCGG     TPSPPHR        1     0
ACGCCTAGTCCTCCGCTGGCT     TPSPPLA        1     0
ACGCCTAGTCCTCCTACGAAT     TPSPPTN        1     0
ACGCCTAGTCCTCCTCCTATT     TPSPPPI        1     0
ACGCCTAGTCCTCCTCGTTTT     TPSPPRF        1     0
ACGCCTAGTCCTCCTGCTCTT     TPSPPAL        1     0
ACGCCTAGTCCTCCTGTTCAG     TPSPPVQ        1     0
ACGCCTAGTCCTCGTATTGCT     TPSPRIA        1     0
ACGCCTAGTCCTCGTCCTGCT     TPSPRPA        1     0
ACGCCTAGTCCTCGTCTGGGG     TPSPRLG        1     0
ACGCCTAGTCCTCTGAAGCTT     TPSPLKL        1     0
ACGCCTAGTCCTCTGAATCTG     TPSPLNL        1     0
ACGCCTAGTCCTCTGACGTCT     TPSPLTS        1     0
ACGCCTAGTCCTCTGCGGCAT     TPSPLRH        1     0
ACGCCTAGTCCTGATGGTGCT     TPSPDGA        1     0
ACGCCTAGTCCTGCTCTTAAG     TPSPALK        1     0
ACGCCTAGTCCTGCTTCGAAG     TPSPASK        1     0
ACGCCTAGTCCTGGTAATACT     TPSPGNT        1     0
ACGCCTAGTCCTGTGTTTCTG     TPSPVFL        1     0
ACGCCTAGTCCTGTTCATCCT     TPSPVHP        1     0
ACGCCTAGTCCTTAGATTGCG     TPSPQIA        1     0
ACGCCTAGTCCTTATCATCCT     TPSPYHP        1     0
ACGCCTAGTCCTTATGTTGAG     TPSPYVE        1     0
ACGCCTAGTCCTTCGCGTATG     TPSPSRM        1     0
ACGCCTAGTCCTTCGTCTCTG     TPSPSSL        1     0
ACGCCTAGTCCTTCTCGGCTG     TPSPSRL        1     0
ACGCCTAGTCCTTCTCTTCAT     TPSPSLH        1     0
ACGCCTAGTCCTTGGCATCCG     TPSPWHP        1     0
ACGCCTAGTCCTTTGCATATG     TPSPLHM        1     0
ACGCCTAGTCCTTTGCCTCTG     TPSPLPL        1     0
ACGCCTAGTCCTTTTAGGAAT     TPSPFRN        1     0
ACGCCTAGTCGGACTCCTATT     TPSRTPI        1     0
ACGCCTAGTCGGACTGCGTAT     TPSRTAY        1     0
ACGCCTAGTCGGCATCTTGTT     TPSRHLV        1     0
ACGCCTAGTCGGTATAGTGGG     TPSRYSG        1     0
ACGCCTAGTCGGTCGTGGGGT     TPSRSWG        1     0
ACGCCTAGTCGGTCTCCTCCG     TPSRSPP        1     0
ACGCCTAGTCGGTCTGAGCTT     TPSRSEL        1     0
ACGCCTAGTCGGTGGCCTATT     TPSRWPI        1     0
ACGCCTAGTCGGTTGGAGACG     TPSRLET        1     0
ACGCCTAGTCGGTTGGTTGAG     TPSRLVE        1     0
ACGCCTAGTCGTACGGATCAG     TPSRTDQ        1     0
ACGCCTAGTCGTACTACGCAT     TPSRTTH        1     0
ACGCCTAGTCGTCATACTCAG     TPSRHTQ        1     0
ACGCCTAGTCGTCCGATTACG     TPSRPIT        1     0
ACGCCTAGTCGTCCGGATCGG     TPSRPDR        1     0
ACGCCTAGTCGTCCGTCGACG     TPSRPST        1     0
ACGCCTAGTCGTCCTTGGCCG     TPSRPWP        1     0
ACGCCTAGTCGTCTGATTTTG     TPSRLIL        1     0
ACGCCTAGTCGTGATCCTTCT     TPSRDPS        1     0
ACGCCTAGTCGTGCTAATCCT     TPSRANP        1     0
ACGCCTAGTCGTGCTCCGGGT     TPSRAPG        1     0
ACGCCTAGTCGTTCTCCTACT     TPSRSPT        1     0
ACGCCTAGTCTCCCTATGGAG     TPSLPME        1     0
ACGCCTAGTCTGAATCAGCAG     TPSLNQQ        1     0
ACGCCTAGTCTGACGAAGCCG     TPSLTKP        1     0
ACGCCTAGTCTGACTCATGCG     TPSLTHA        1     0
ACGCCTAGTCTGAGTGCGGTG     TPSLSAV        1     0
ACGCCTAGTCTGATGACGCTT     TPSLMTL        1     0
ACGCCTAGTCTGATTCTGATT     TPSLILI        1     0
ACGCCTAGTCTGCCGTGGCCG     TPSLPWP        1     0
ACGCCTAGTCTGCCTATGCGG     TPSLPMR        1     0
ACGCCTAGTCTGCCTCTTCGT     TPSLPLR        1     0
ACGCCTAGTCTGCGGAATGCG     TPSLRNA        1     0
ACGCCTAGTCTGCGGAGTATG     TPSLRSM        1     0
ACGCCTAGTCTGCGGGCTACG     TPSLRAT        1     0
ACGCCTAGTCTGCGGTCTTCT     TPSLRSS        1     0
ACGCCTAGTCTGCTTATGAAG     TPSLLMK        1     0
ACGCCTAGTCTGCTTCCTGTT     TPSLLPV        1     0
ACGCCTAGTCTGGGGCCTTAT     TPSLGPY        1     0
ACGCCTAGTCTGGGTCAGGAT     TPSLGQD        1     0
ACGCCTAGTCTGGGTCCTGCT     TPSLGPA        1     0
ACGCCTAGTCTGGTTCCTACG     TPSLVPT        1     0
ACGCCTAGTCTTAAGGCGTTT     TPSLKAF        1     0
ACGCCTAGTCTTACGATGCCT     TPSLTMP        1     0
ACGCCTAGTCTTACTGATCTG     TPSLTDL        1     0
ACGCCTAGTCTTACTGGGTAG     TPSLTGQ        1     0
ACGCCTAGTCTTAGTCCGTCT     TPSLSPS        1     0
ACGCCTAGTCTTATGCGTGCG     TPSLMRA        1     0
ACGCCTAGTCTTCAGATGCTG     TPSLQML        1     0
ACGCCTAGTCTTCAGGTGCAG     TPSLQVQ        1     0
ACGCCTAGTCTTCAGTGGTGG     TPSLQWW        1     0
ACGCCTAGTCTTCCGCTGGAT     TPSLPLD        1     0
ACGCCTAGTCTTCCGGCTCGT     TPSLPAR        1     0
ACGCCTAGTCTTCCGTCTGGG     TPSLPSG        1     0
ACGCCTAGTCTTCCTCTTCTT     TPSLPLL        1     0
ACGCCTAGTCTTCGTACGCTT     TPSLRTL        1     0
ACGCCTAGTCTTCTTCATGCT     TPSLLHA        1     0
ACGCCTAGTCTTCTTCCGTCT     TPSLLPS        1     0
ACGCCTAGTCTTCTTTCTCAG     TPSLLSQ        1     0
ACGCCTAGTCTTGCGCTGACG     TPSLALT        1     0
ACGCCTAGTCTTGCTTATGTT     TPSLAYV        1     0
ACGCCTAGTCTTGGGACTGTT     TPSLGTV        1     0
ACGCCTAGTCTTGGTCCGTCG     TPSLGPS        1     0
ACGCCTAGTCTTGTTTCGAAT     TPSLVSN        1     0
ACGCCTAGTCTTTGGAGTCAG     TPSLWSQ        1     0
ACGCCTAGTGAGAAGAAGCAG     TPSEKKQ        1     0
ACGCCTAGTGAGACTCTGCCT     TPSETLP        1     0
ACGCCTAGTGAGAGGCTGCTT     TPSERLL        1     0
ACGCCTAGTGAGATTCGTAGG     TPSEIRR        1     0
ACGCCTAGTGAGCAGTTTGGG     TPSEQFG        1     0
ACGCCTAGTGAGCATCGTCTT     TPSEHRL        1     0
ACGCCTAGTGAGCATTCGTAT     TPSEHSY        1     0
ACGCCTAGTGAGCCGCGTACT     TPSEPRT        1     0
ACGCCTAGTGAGCGGCATCAT     TPSERHH        1     0
ACGCCTAGTGAGCTGAATTGT     TPSELNC        1     0
ACGCCTAGTGAGCTTAGGCTG     TPSELRL        1     0
ACGCCTAGTGAGCTTCCTAAG     TPSELPK        1     0
ACGCCTAGTGAGGCGAGGTAT     TPSEARY        1     0
ACGCCTAGTGAGTCGATGGAT     TPSESMD        1     0
ACGCCTAGTGAGTCGCTTACT     TPSESLT        1     0
ACGCCTAGTGAGTCTGGTCAG     TPSESGQ        1     0
ACGCCTAGTGAGTCTGTTCTT     TPSESVL        1     0
ACGCCTAGTGAGTTGGAGTGG     TPSELEW        1     0
ACGCCTAGTGATAATCAGCGG     TPSDNQR        1     0
ACGCCTAGTGATAATTTTATG     TPSDNFM        1     0
ACGCCTAGTGATACGAATCTT     TPSDTNL        1     0
ACGCCTAGTGATACGCTGTCT     TPSDTLS        1     0
ACGCCTAGTGATCATATTTGG     TPSDHIW        1     0
ACGCCTAGTGATCATTTGCCT     TPSDHLP        1     0
ACGCCTAGTGATCCTCCTACG     TPSDPPT        1     0
ACGCCTAGTGATCCTCTGCCT     TPSDPLP        1     0
ACGCCTAGTGATCCTGGTACG     TPSDPGT        1     0
ACGCCTAGTGATCTGCAGTCT     TPSDLQS        1     0
ACGCCTAGTGATCTTCCGACT     TPSDLPT        1     0
ACGCCTAGTGATGCGCCGCCT     TPSDAPP        1     0
ACGCCTAGTGATGCTAGGAAG     TPSDARK        1     0
ACGCCTAGTGATGCTCCGAAG     TPSDAPK        1     0
ACGCCTAGTGATGTGTCGACT     TPSDVST        1     0
ACGCCTAGTGATTAGAGGTGG     TPSDQRW        1     0
ACGCCTAGTGATTATCTGGAG     TPSDYLE        1     0
ACGCCTAGTGATTTTCCGGAT     TPSDFPD        1     0
ACGCCTAGTGATTTTGCGTCG     TPSDFAS        1     0
ACGCCTAGTGCGAAGAGTCTG     TPSAKSL        1     0
ACGCCTAGTGCGAAGGTTCCT     TPSAKVP        1     0
ACGCCTAGTGCGACGAATGCG     TPSATNA        1     0
ACGCCTAGTGCGACGATTCAT     TPSATIH        1     0
ACGCCTAGTGCGACGGTGTGG     TPSATVW        1     0
ACGCCTAGTGCGAGTAAGATG     TPSASKM        1     0
ACGCCTAGTGCGATTCATGTG     TPSAIHV        1     0
ACGCCTAGTGCGCAGCTTATT     TPSAQLI        1     0
ACGCCTAGTGCGCATATGTAT     TPSAHMY        1     0
ACGCCTAGTGCGCATCATCTG     TPSAHHL        1     0
ACGCCTAGTGCGCATTTGACG     TPSAHLT        1     0
ACGCCTAGTGCGCCGATTGTG     TPSAPIV        1     0
ACGCCTAGTGCGCCTATGACT     TPSAPMT        1     0
ACGCCTAGTGCGCCTTCTCTT     TPSAPSL        1     0
ACGCCTAGTGCGCGTGCTCCT     TPSARAP        1     0
ACGCCTAGTGCGCTGACTACG     TPSALTT        1     0
ACGCCTAGTGCGCTGCTGGTT     TPSALLV        1     0
ACGCCTAGTGCGGAGCCGCCT     TPSAEPP        1     0
ACGCCTAGTGCGGGGCATTCG     TPSAGHS        1     0
ACGCCTAGTGCGGGGCGTGTG     TPSAGRV        1     0
ACGCCTAGTGCGGTTACTCCG     TPSAVTP        1     0
ACGCCTAGTGCGTCTAGTACG     TPSASST        1     0
ACGCCTAGTGCTAAGAATCTG     TPSAKNL        1     0
ACGCCTAGTGCTAATCCGCTG     TPSANPL        1     0
ACGCCTAGTGCTAATCCTCTG     TPSANPL        1     0
ACGCCTAGTGCTAGTTCTATT     TPSASSI        1     0
ACGCCTAGTGCTATGGATCCT     TPSAMDP        1     0
ACGCCTAGTGCTCAGTCGTTG     TPSAQSL        1     0
ACGCCTAGTGCTCATCATTTG     TPSAHHL        1     0
ACGCCTAGTGCTCATCGGTCT     TPSAHRS        1     0
ACGCCTAGTGCTCATGTGCCG     TPSAHVP        1     0
ACGCCTAGTGCTCATTATGGG     TPSAHYG        1     0
ACGCCTAGTGCTCCGACTCTT     TPSAPTL        1     0
ACGCCTAGTGCTCCGCGGAAG     TPSAPRK        1     0
ACGCCTAGTGCTCCGCTTACT     TPSAPLT        1     0
ACGCCTAGTGCTCCTATTCTG     TPSAPIL        1     0
ACGCCTAGTGCTCCTCCGCCG     TPSAPPP        1     0
ACGCCTAGTGCTCCTCGTGAT     TPSAPRD        1     0
ACGCCTAGTGCTCCTGCGTCT     TPSAPAS        1     0
ACGCCTAGTGCTCCTTCTAGG     TPSAPSR        1     0
ACGCCTAGTGCTCCTTGGGCG     TPSAPWA        1     0
ACGCCTAGTGCTCGGTGGAGT     TPSARWS        1     0
ACGCCTAGTGCTCTGCCTCCT     TPSALPP        1     0
ACGCCTAGTGCTCTGCTGACT     TPSALLT        1     0
ACGCCTAGTGCTGAGACTCGG     TPSAETR        1     0
ACGCCTAGTGCTGCGATTCGG     TPSAAIR        1     0
ACGCCTAGTGCTGCGCTTCCG     TPSAALP        1     0
ACGCCTAGTGCTGGGCCGGAG     TPSAGPE        1     0
ACGCCTAGTGCTGGTCCGGTT     TPSAGPV        1     0
ACGCCTAGTGCTGTTCCTCCT     TPSAVPP        1     0
ACGCCTAGTGCTGTTTCTCTG     TPSAVSL        1     0
ACGCCTAGTGCTGTTTTTAAG     TPSAVFK        1     0
ACGCCTAGTGCTTCTAATCCG     TPSASNP        1     0
ACGCCTAGTGCTTCTCCTGTG     TPSASPV        1     0
ACGCCTAGTGCTTGGACTCGG     TPSAWTR        1     0
ACGCCTAGTGGGAATCAGCTG     TPSGNQL        1     0
ACGCCTAGTGGGAGTTGTTAT     TPSGSCY        1     0
ACGCCTAGTGGGATTCTTCAT     TPSGILH        1     0
ACGCCTAGTGGGCAGGCGCTG     TPSGQAL        1     0
ACGCCTAGTGGGCCGCTGAAG     TPSGPLK        1     0
ACGCCTAGTGGGCCGTCTCAT     TPSGPSH        1     0
ACGCCTAGTGGGCCGTTTTTG     TPSGPFL        1     0
ACGCCTAGTGGGCTTCCGTTG     TPSGLPL        1     0
ACGCCTAGTGGGCTTGCGCGT     TPSGLAR        1     0
ACGCCTAGTGGGGCTAAGAAT     TPSGAKN        1     0
ACGCCTAGTGGGGCTACGTTG     TPSGATL        1     0
ACGCCTAGTGGGTCGCAGATG     TPSGSQM        1     0
ACGCCTAGTGGGTCGTATAAT     TPSGSYN        1     0
ACGCCTAGTGGTACGCATTAT     TPSGTHY        1     0
ACGCCTAGTGGTACGCCGCAG     TPSGTPQ        1     0
ACGCCTAGTGGTATGCCGCAT     TPSGMPH        1     0
ACGCCTAGTGGTCAGGCTTGG     TPSGQAW        1     0
ACGCCTAGTGGTCCGAGGTTG     TPSGPRL        1     0
ACGCCTAGTGGTCCTCAGGAG     TPSGPQE        1     0
ACGCCTAGTGGTCGGTATGAT     TPSGRYD        1     0
ACGCCTAGTGGTCTGACTCAT     TPSGLTH        1     0
ACGCCTAGTGGTCTGCTGTCT     TPSGLLS        1     0
ACGCCTAGTGGTCTGTGGACG     TPSGLWT        1     0
ACGCCTAGTGGTCTTCTGTGG     TPSGLLW        1     0
ACGCCTAGTGGTCTTCTTCTT     TPSGLLL        1     0
ACGCCTAGTGGTGAGCCGGTG     TPSGEPV        1     0
ACGCCTAGTGGTGATAGGGCT     TPSGDRA        1     0
ACGCCTAGTGGTGATCTGATG     TPSGDLM        1     0
ACGCCTAGTGGTGCGATTGGG     TPSGAIG        1     0
ACGCCTAGTGGTGCGCCGCTG     TPSGAPL        1     0
ACGCCTAGTGGTGTGCCTTCT     TPSGVPS        1     0
ACGCCTAGTGGTTCGATTGTG     TPSGSIV        1     0
ACGCCTAGTGGTTCTTATCAG     TPSGSYQ        1     0
ACGCCTAGTGGTTTTCCGTAT     TPSGFPY        1     0
ACGCCTAGTGTGAATCAGGTT     TPSVNQV        1     0
ACGCCTAGTGTGACGCCTGCT     TPSVTPA        1     0
ACGCCTAGTGTGACTCTTAGT     TPSVTLS        1     0
ACGCCTAGTGTGATGATTGTG     TPSVMIV        1     0
ACGCCTAGTGTGCATACGACG     TPSVHTT        1     0
ACGCCTAGTGTGCATTCTGGT     TPSVHSG        1     0
ACGCCTAGTGTGCCGAGTGCG     TPSVPSA        1     0
ACGCCTAGTGTGCCGCCGCTG     TPSVPPL        1     0
ACGCCTAGTGTGCCGCCTAAT     TPSVPPN        1     0
ACGCCTAGTGTGCCGGGTTGT     TPSVPGC        1     0
ACGCCTAGTGTGCCGGTGTAG     TPSVPVQ        1     0
ACGCCTAGTGTGCCGTCGAAT     TPSVPSN        1     0
ACGCCTAGTGTGCCTCCGACG     TPSVPPT        1     0
ACGCCTAGTGTGCGGACTCAG     TPSVRTQ        1     0
ACGCCTAGTGTGCGGTATATG     TPSVRYM        1     0
ACGCCTAGTGTGCTGCTTATG     TPSVLLM        1     0
ACGCCTAGTGTGGATCAGGCT     TPSVDQA        1     0
ACGCCTAGTGTGGGGTGGGGT     TPSVGWG        1     0
ACGCCTAGTGTGGTTCATTCT     TPSVVHS        1     0
ACGCCTAGTGTGGTTTTTACT     TPSVVFT        1     0
ACGCCTAGTGTGTCTGTTGCG     TPSVSVA        1     0
ACGCCTAGTGTGTGGTCGCGG     TPSVWSR        1     0
ACGCCTAGTGTTACTCCGTAT     TPSVTPY        1     0
ACGCCTAGTGTTAGGGGTCCG     TPSVRGP        1     0
ACGCCTAGTGTTATGCCTATG     TPSVMPM        1     0
ACGCCTAGTGTTATTACGGGT     TPSVITG        1     0
ACGCCTAGTGTTATTAGTGCT     TPSVISA        1     0
ACGCCTAGTGTTCCGCAGCCT     TPSVPQP        1     0
ACGCCTAGTGTTCTTGCGAAT     TPSVLAN        1     0
ACGCCTAGTGTTGAGCATCCT     TPSVEHP        1     0
ACGCCTAGTGTTGAGGATGCG     TPSVEDA        1     0
ACGCCTAGTGTTGATCTTGAT     TPSVDLD        1     0
ACGCCTAGTGTTGCTCCGGTT     TPSVAPV        1     0
ACGCCTAGTGTTGTGCCTTCG     TPSVVPS        1     0
ACGCCTAGTGTTTCGCCTGTT     TPSVSPV        1     0
ACGCCTAGTTAGACTCCGCCT     TPSQTPP        1     0
ACGCCTAGTTATAATAAGTGG     TPSYNKW        1     0
ACGCCTAGTTATAGTCCGTCT     TPSYSPS        1     0
ACGCCTAGTTATATGACGATG     TPSYMTM        1     0
ACGCCTAGTTATATTACTCCT     TPSYITP        1     0
ACGCCTAGTTATCATAATGCG     TPSYHNA        1     0
ACGCCTAGTTATCATCGTCCT     TPSYHRP        1     0
ACGCCTAGTTATCCTCTTGAG     TPSYPLE        1     0
ACGCCTAGTTATGAGATTAAG     TPSYEIK        1     0
ACGCCTAGTTATGATCCGTTG     TPSYDPL        1     0
ACGCCTAGTTATGGTCAGGTG     TPSYGQV        1     0
ACGCCTAGTTATTATTCGCGT     TPSYYSR        1     0
ACGCCTAGTTATTGGGCTAGT     TPSYWAS        1     0
ACGCCTAGTTCGAAGGGGTCG     TPSSKGS        1     0
ACGCCTAGTTCGACGATTTAT     TPSSTIY        1     0
ACGCCTAGTTCGACGTCGCAT     TPSSTSH        1     0
ACGCCTAGTTCGACTCTGGAG     TPSSTLE        1     0
ACGCCTAGTTCGAGTCCTCCT     TPSSSPP        1     0
ACGCCTAGTTCGCATGATCGT     TPSSHDR        1     0
ACGCCTAGTTCGCATTATGAG     TPSSHYE        1     0
ACGCCTAGTTCGCCGTCGGAT     TPSSPSD        1     0
ACGCCTAGTTCGCCTATGACT     TPSSPMT        1     0
ACGCCTAGTTCGCGGACGCCG     TPSSRTP        1     0
ACGCCTAGTTCGCTTCTTTCG     TPSSLLS        1     0
ACGCCTAGTTCGGCTATTTCT     TPSSAIS        1     0
ACGCCTAGTTCGGCTCATTAG     TPSSAHQ        1     0
ACGCCTAGTTCGGTGCATTAG     TPSSVHQ        1     0
ACGCCTAGTTCGGTTCCGCTT     TPSSVPL        1     0
ACGCCTAGTTCGTATCCGCCG     TPSSYPP        1     0
ACGCCTAGTTCGTCGCTTCCG     TPSSSLP        1     0
ACGCCTAGTTCGTCTCATAGG     TPSSSHR        1     0
ACGCCTAGTTCGTCTGCGAAG     TPSSSAK        1     0
ACGCCTAGTTCGTGGCAGCTT     TPSSWQL        1     0
ACGCCTAGTTCGTTTCTTCAT     TPSSFLH        1     0
ACGCCTAGTTCTAAGCCGCTT     TPSSKPL        1     0
ACGCCTAGTTCTAATGATCCG     TPSSNDP        1     0
ACGCCTAGTTCTATGACTCCG     TPSSMTP        1     0
ACGCCTAGTTCTCATAAGCCG     TPSSHKP        1     0
ACGCCTAGTTCTCATCCGTCT     TPSSHPS        1     0
ACGCCTAGTTCTCCTCTGGGT     TPSSPLG        1     0
ACGCCTAGTTCTCGGCATCTG     TPSSRHL        1     0
ACGCCTAGTTCTCTGAGTGAT     TPSSLSD        1     0
ACGCCTAGTTCTCTGGCTGGT     TPSSLAG        1     0
ACGCCTAGTTCTGCGCGGCAT     TPSSARH        1     0
ACGCCTAGTTCTGGTGCGTGG     TPSSGAW        1     0
ACGCCTAGTTCTGGTGCTCCG     TPSSGAP        1     0
ACGCCTAGTTCTGTGACTCCG     TPSSVTP        1     0
ACGCCTAGTTCTTTGCGTCTG     TPSSLRL        1     0
ACGCCTAGTTGGAATGGGACT     TPSWNGT        1     0
ACGCCTAGTTGGACTCGGATT     TPSWTRI        1     0
ACGCCTAGTTGGACTGGTGCG     TPSWTGA        1     0
ACGCCTAGTTGGACTTTTACT     TPSWTFT        1     0
ACGCCTAGTTGGAGTACTAGG     TPSWSTR        1     0
ACGCCTAGTTGGCCGCCTACT     TPSWPPT        1     0
ACGCCTAGTTGGCCGCTTGCT     TPSWPLA        1     0
ACGCCTAGTTGGGCTACGTTG     TPSWATL        1     0
ACGCCTAGTTGGGCTACTCCT     TPSWATP        1     0
ACGCCTAGTTGGGGTACTCCG     TPSWGTP        1     0
ACGCCTAGTTGGGTTGCTCAT     TPSWVAH        1     0
ACGCCTAGTTGGTCGCTGCCT     TPSWSLP        1     0
ACGCCTAGTTGGTCTATTGTT     TPSWSIV        1     0
ACGCCTAGTTGTACGACTCCG     TPSCTTP        1     0
ACGCCTAGTTTGACGTCTGCT     TPSLTSA        1     0
ACGCCTAGTTTGAGTGCTTCT     TPSLSAS        1     0
ACGCCTAGTTTGCAGCTGCTT     TPSLQLL        1     0
ACGCCTAGTTTGCCGCTTGGT     TPSLPLG        1     0
ACGCCTAGTTTGCCTAATATG     TPSLPNM        1     0
ACGCCTAGTTTGCCTCAGCTT     TPSLPQL        1     0
ACGCCTAGTTTGCGGTATATG     TPSLRYM        1     0
ACGCCTAGTTTGCGTATGGAG     TPSLRME        1     0
ACGCCTAGTTTGGATCGGACG     TPSLDRT        1     0
ACGCCTAGTTTGGCGACTCCT     TPSLATP        1     0
ACGCCTAGTTTGTATTATACT     TPSLYYT        1     0
ACGCCTAGTTTGTGGTGTGCT     TPSLWCA        1     0
ACGCCTAGTTTTCATAGTCCG     TPSFHSP        1     0
ACGCCTAGTTTTCGTATTGCT     TPSFRIA        1     0
ACGCCTAGTTTTGCTCCGTAT     TPSFAPY        1     0
ACGCCTAGTTTTGGGGCTGAG     TPSFGAE        1     0
ACGCCTATACCTACGACTACG     TPIPTTT        1     0
ACGCCTATACTGCATGCTTCT     TPILHAS        1     0
ACGCCTATCGCGCCGCCTCGG     TPIAPPR        1     0
ACGCCTATGAAGAAGACGTTG     TPMKKTL        1     0
ACGCCTATGAAGAAGCCTCAT     TPMKKPH        1     0
ACGCCTATGAAGAATCCGAGG     TPMKNPR        1     0
ACGCCTATGAAGAATGCTTTG     TPMKNAL        1     0
ACGCCTATGAAGAATTTGCCT     TPMKNLP        1     0
ACGCCTATGAAGACGACTCAT     TPMKTTH        1     0
ACGCCTATGAAGACGCCGCCT     TPMKTPP        1     0
ACGCCTATGAAGACGGCTTAT     TPMKTAY        1     0
ACGCCTATGAAGACGGTGCTT     TPMKTVL        1     0
ACGCCTATGAAGAGTACGCGG     TPMKSTR        1     0
ACGCCTATGAAGAGTCTGCAG     TPMKSLQ        1     0
ACGCCTATGAAGATGATGCGT     TPMKMMR        1     0
ACGCCTATGAAGATTAATTTT     TPMKINF        1     0
ACGCCTATGAAGCAGCTTCCT     TPMKQLP        1     0
ACGCCTATGAAGCATCTGACT     TPMKHLT        1     0
ACGCCTATGAAGCCGAGGCTG     TPMKPRL        1     0
ACGCCTATGAAGCCGCATCAG     TPMKPHQ        1     0
ACGCCTATGAAGCCGTGTAGG     TPMKPCR        1     0
ACGCCTATGAAGCCTAGTGTG     TPMKPSV        1     0
ACGCCTATGAAGCCTGCGCGT     TPMKPAR        1     0
ACGCCTATGAAGCCTGTGACG     TPMKPVT        1     0
ACGCCTATGAAGCCTTAGATG     TPMKPQM        1     0
ACGCCTATGAAGCTGGCTGCG     TPMKLAA        1     0
ACGCCTATGAAGCTTCTGATT     TPMKLLI        1     0
ACGCCTATGAAGGAGAGGCAG     TPMKERQ        1     0
ACGCCTATGAAGGATTCGACG     TPMKDST        1     0
ACGCCTATGAAGGGTACTGTT     TPMKGTV        1     0
ACGCCTATGAAGGGTAGTCCG     TPMKGSP        1     0
ACGCCTATGAAGTATGCGAAT     TPMKYAN        1     0
ACGCCTATGAAGTCTAAGTTG     TPMKSKL        1     0
ACGCCTATGAAGTTGTTGCCG     TPMKLLP        1     0
ACGCCTATGAATACGACTAGT     TPMNTTS        1     0
ACGCCTATGAATACGCCTCCG     TPMNTPP        1     0
ACGCCTATGAATACGTATCAG     TPMNTYQ        1     0
ACGCCTATGAATAGGACTCCG     TPMNRTP        1     0
ACGCCTATGAATAGTACTCAG     TPMNSTQ        1     0
ACGCCTATGAATATGTCGATG     TPMNMSM        1     0
ACGCCTATGAATCAGAATCCG     TPMNQNP        1     0
ACGCCTATGAATCATCCGTAT     TPMNHPY        1     0
ACGCCTATGAATCATCCTCTG     TPMNHPL        1     0
ACGCCTATGAATCCGAGGTCG     TPMNPRS        1     0
ACGCCTATGAATCCTAAGCAG     TPMNPKQ        1     0
ACGCCTATGAATCCTAAGTTT     TPMNPKF        1     0
ACGCCTATGAATCCTCTTTTT     TPMNPLF        1     0
ACGCCTATGAATCCTGCGTGG     TPMNPAW        1     0
ACGCCTATGAATGATGCGGAG     TPMNDAE        1     0
ACGCCTATGAATGATGGGGTT     TPMNDGV        1     0
ACGCCTATGAATGCTCTTACG     TPMNALT        1     0
ACGCCTATGAATGCTTATCGT     TPMNAYR        1     0
ACGCCTATGAATGGGCCGTCG     TPMNGPS        1     0
ACGCCTATGAATGGGCCTCGT     TPMNGPR        1     0
ACGCCTATGAATGGGGGTTTG     TPMNGGL        1     0
ACGCCTATGAATGGTAAGCTG     TPMNGKL        1     0
ACGCCTATGAATGGTCGTGGT     TPMNGRG        1     0
ACGCCTATGAATGTGAGTCGG     TPMNVSR        1     0
ACGCCTATGAATGTGCTGCAG     TPMNVLQ        1     0
ACGCCTATGAATGTTTGTTGT     TPMNVCC        1     0
ACGCCTATGAATTATCGTTGG     TPMNYRW        1     0
ACGCCTATGAATTATCTGGTT     TPMNYLV        1     0
ACGCCTATGAATTATGTGTCG     TPMNYVS        1     0
ACGCCTATGAATTGGCCTCAT     TPMNWPH        1     0
ACGCCTATGAATTTGGCTTTG     TPMNLAL        1     0
ACGCCTATGACGAAGCAGTGG     TPMTKQW        1     0
ACGCCTATGACGAATACGCCT     TPMTNTP        1     0
ACGCCTATGACGAATCAGTCG     TPMTNQS        1     0
ACGCCTATGACGAATCCTGCT     TPMTNPA        1     0
ACGCCTATGACGACGCTGACG     TPMTTLT        1     0
ACGCCTATGACGACTAATCTG     TPMTTNL        1     0
ACGCCTATGACGACTATGCAT     TPMTTMH        1     0
ACGCCTATGACGACTCCGACA     TPMTTPT        1     0
ACGCCTATGACGACTCCTCAT     TPMTTPH        1     0
ACGCCTATGACGACTTATTCG     TPMTTYS        1     0
ACGCCTATGACGAGGACTCAT     TPMTRTH        1     0
ACGCCTATGACGAGTCCTCGT     TPMTSPR        1     0
ACGCCTATGACGAGTCTTAGT     TPMTSLS        1     0
ACGCCTATGACGATGCTTTAT     TPMTMLY        1     0
ACGCCTATGACGATTGCGGAT     TPMTIAD        1     0
ACGCCTATGACGCATCCTGAG     TPMTHPE        1     0
ACGCCTATGACGCATTCTCGT     TPMTHSR        1     0
ACGCCTATGACGCCGCATCCG     TPMTPHP        1     0
ACGCCTATGACGCCGGGTAGT     TPMTPGS        1     0
ACGCCTATGACGCCTATGGAT     TPMTPMD        1     0
ACGCCTATGACGCCTCTGCAT     TPMTPLH        1     0
ACGCCTATGACGCCTCTTGCG     TPMTPLA        1     0
ACGCCTATGACGCCTGCTAAT     TPMTPAN        1     0
ACGCCTATGACGCCTTCTCCT     TPMTPSP        1     0
ACGCCTATGACGCTGCCTGCG     TPMTLPA        1     0
ACGCCTATGACGCTGCTTCCT     TPMTLLP        1     0
ACGCCTATGACGCTGGTTCTG     TPMTLVL        1     0
ACGCCTATGACGCTGTGGAAT     TPMTLWN        1     0
ACGCCTATGACGCTTCGTACT     TPMTLRT        1     0
ACGCCTATGACGCTTCGTTGG     TPMTLRW        1     0
ACGCCTATGACGCTTGAGTAT     TPMTLEY        1     0
ACGCCTATGACGGATACGAGG     TPMTDTR        1     0
ACGCCTATGACGGATCGGCCT     TPMTDRP        1     0
ACGCCTATGACGGATTGGTAT     TPMTDWY        1     0
ACGCCTATGACGGATTGTGTT     TPMTDCV        1     0
ACGCCTATGACGGTGCCTCCT     TPMTVPP        1     0
ACGCCTATGACGTATCCGATT     TPMTYPI        1     0
ACGCCTATGACGTATGGGCAG     TPMTYGQ        1     0
ACGCCTATGACGTCGACTCTG     TPMTSTL        1     0
ACGCCTATGACGTCGTCGTGT     TPMTSSC        1     0
ACGCCTATGACGTCTACTCCT     TPMTSTP        1     0
ACGCCTATGACGTCTCCGCTG     TPMTSPL        1     0
ACGCCTATGACGTCTTCTCCT     TPMTSSP        1     0
ACGCCTATGACGTCTTCTGTG     TPMTSSV        1     0
ACGCCTATGACGTGGCATAAG     TPMTWHK        1     0
ACGCCTATGACGTGGCCTTCT     TPMTWPS        1     0
ACGCCTATGACGTGTTCTTGG     TPMTCSW        1     0
ACGCCTATGACGTTTACGCCG     TPMTFTP        1     0
ACGCCTATGACGTTTCATAGG     TPMTFHR        1     0
ACGCCTATGACTACGCCGCAT     TPMTTPH        1     0
ACGCCTATGACTACTCCTTTG     TPMTTPL        1     0
ACGCCTATGACTATGATGGCT     TPMTMMA        1     0
ACGCCTATGACTATGCTTTGT     TPMTMLC        1     0
ACGCCTATGACTCAGCTTGCG     TPMTQLA        1     0
ACGCCTATGACTCAGGATCCT     TPMTQDP        1     0
ACGCCTATGACTCATACTCTT     TPMTHTL        1     0
ACGCCTATGACTCATCGTGCG     TPMTHRA        1     0
ACGCCTATGACTCCTAAGATG     TPMTPKM        1     0
ACGCCTATGACTCCTAATGGG     TPMTPNG        1     0
ACGCCTATGACTCCTCTGAGG     TPMTPLR        1     0
ACGCCTATGACTCCTTCGATG     TPMTPSM        1     0
ACGCCTATGACTCCTTGGTAT     TPMTPWY        1     0
ACGCCTATGACTCTGCATTAG     TPMTLHQ        1     0
ACGCCTATGACTCTGCCGCAG     TPMTLPQ        1     0
ACGCCTATGACTCTGCCTCAG     TPMTLPQ        1     0
ACGCCTATGACTCTGCTTAAT     TPMTLLN        1     0
ACGCCTATGACTCTGGCGCCT     TPMTLAP        1     0
ACGCCTATGACTCTGGTGAGG     TPMTLVR        1     0
ACGCCTATGACTCTGTGTCCT     TPMTLCP        1     0
ACGCCTATGACTGATGAGACT     TPMTDET        1     0
ACGCCTATGACTGTGTCGCAT     TPMTVSH        1     0
ACGCCTATGACTTAGACTCCT     TPMTQTP        1     0
ACGCCTATGACTTAGCTGCTG     TPMTQLL        1     0
ACGCCTATGACTTAGGATTTT     TPMTQDF        1     0
ACGCCTATGACTTATCCGCTG     TPMTYPL        1     0
ACGCCTATGACTTCGGGTGTT     TPMTSGV        1     0
ACGCCTATGACTTCGGTGCGT     TPMTSVR        1     0
ACGCCTATGACTTCTTCTGAG     TPMTSSE        1     0
ACGCCTATGAGAGCTACTTGG     TPMRATW        1     0
ACGCCTATGAGGAATGGGCTT     TPMRNGL        1     0
ACGCCTATGAGGACGGGGGAT     TPMRTGD        1     0
ACGCCTATGAGGACTCTTCCG     TPMRTLP        1     0
ACGCCTATGAGGACTGGTAAT     TPMRTGN        1     0
ACGCCTATGAGGATGCAGTCG     TPMRMQS        1     0
ACGCCTATGAGGATGCCTAAG     TPMRMPK        1     0
ACGCCTATGAGGCTGTTGCTG     TPMRLLL        1     0
ACGCCTATGAGGGTTCTGACT     TPMRVLT        1     0
ACGCCTATGAGGTCGCCTTGG     TPMRSPW        1     0
ACGCCTATGAGGTCTCCGTCG     TPMRSPS        1     0
ACGCCTATGAGTAATCGGGGT     TPMSNRG        1     0
ACGCCTATGAGTAATCTGTTG     TPMSNLL        1     0
ACGCCTATGAGTAATGTGCGT     TPMSNVR        1     0
ACGCCTATGAGTACGTCTTTT     TPMSTSF        1     0
ACGCCTATGAGTACTAATATT     TPMSTNI        1     0
ACGCCTATGAGTACTCCTCGT     TPMSTPR        1     0
ACGCCTATGAGTACTCTTATT     TPMSTLI        1     0
ACGCCTATGAGTATTACTAGT     TPMSITS        1     0
ACGCCTATGAGTATTCGGTTG     TPMSIRL        1     0
ACGCCTATGAGTATTGCGCCG     TPMSIAP        1     0
ACGCCTATGAGTATTGTGGGG     TPMSIVG        1     0
ACGCCTATGAGTATTTATAAG     TPMSIYK        1     0
ACGCCTATGAGTCATATGCGG     TPMSHMR        1     0
ACGCCTATGAGTCATATTACT     TPMSHIT        1     0
ACGCCTATGAGTCCGCCGCTG     TPMSPPL        1     0
ACGCCTATGAGTCCGTCGCTT     TPMSPSL        1     0
ACGCCTATGAGTCCTCCTAAT     TPMSPPN        1     0
ACGCCTATGAGTCCTGTAGCG     TPMSPVA        1     0
ACGCCTATGAGTCTGACTCGT     TPMSLTR        1     0
ACGCCTATGAGTCTGACTTCT     TPMSLTS        1     0
ACGCCTATGAGTCTGCGTTCG     TPMSLRS        1     0
ACGCCTATGAGTGATATTCAT     TPMSDIH        1     0
ACGCCTATGAGTGCGCCGCAT     TPMSAPH        1     0
ACGCCTATGAGTGCGTGGGCG     TPMSAWA        1     0
ACGCCTATGAGTGCTCCGCTT     TPMSAPL        1     0
ACGCCTATGAGTGCTCGTACT     TPMSART        1     0
ACGCCTATGAGTGGGCTGTAT     TPMSGLY        1     0
ACGCCTATGAGTGGTTGGCCT     TPMSGWP        1     0
ACGCCTATGAGTGTTCCGTGT     TPMSVPC        1     0
ACGCCTATGAGTTCTACTAAG     TPMSSTK        1     0
ACGCCTATGAGTTGTACGCTG     TPMSCTL        1     0
ACGCCTATGATGAAGACTACG     TPMMKTT        1     0
ACGCCTATGATGAAGCATCCT     TPMMKHP        1     0
ACGCCTATGATGAAGTTTTGG     TPMMKFW        1     0
ACGCCTATGATGACGCCTAGT     TPMMTPS        1     0
ACGCCTATGATGACGCGTTTT     TPMMTRF        1     0
ACGCCTATGATGACGGGGTCG     TPMMTGS        1     0
ACGCCTATGATGACTCTGATG     TPMMTLM        1     0
ACGCCTATGATGACTGAGATG     TPMMTEM        1     0
ACGCCTATGATGATGACTGAT     TPMMMTD        1     0
ACGCCTATGATGATGCCGTAT     TPMMMPY        1     0
ACGCCTATGATGATGTCTGAT     TPMMMSD        1     0
ACGCCTATGATGATTTCTTGG     TPMMISW        1     0
ACGCCTATGATGCAGCAGCCT     TPMMQQP        1     0
ACGCCTATGATGCAGCTTACG     TPMMQLT        1     0
ACGCCTATGATGCAGTGGCCG     TPMMQWP        1     0
ACGCCTATGATGCAGTTTCCG     TPMMQFP        1     0
ACGCCTATGATGCATGTGCGG     TPMMHVR        1     0
ACGCCTATGATGCCGATTCGG     TPMMPIR        1     0
ACGCCTATGATGCCGTCGCCG     TPMMPSP        1     0
ACGCCTATGATGCCTCAGCGT     TPMMPQR        1     0
ACGCCTATGATGCCTCCTCAT     TPMMPPH        1     0
ACGCCTATGATGCTGATTCCG     TPMMLIP        1     0
ACGCCTATGATGCTGGTTCAG     TPMMLVQ        1     0
ACGCCTATGATGGAGGCTTTG     TPMMEAL        1     0
ACGCCTATGATGGCTAGGCCG     TPMMARP        1     0
ACGCCTATGATGGGTAGGATG     TPMMGRM        1     0
ACGCCTATGATGTATCTGATT     TPMMYLI        1     0
ACGCCTATGATGTCGAATGTT     TPMMSNV        1     0
ACGCCTATGATGTGGCCGCCG     TPMMWPP        1     0
ACGCCTATGATGTGTGTTGCT     TPMMCVA        1     0
ACGCCTATGATTAATCAGCGG     TPMINQR        1     0
ACGCCTATGATTAATGGTAAG     TPMINGK        1     0
ACGCCTATGATTAATTTGGCT     TPMINLA        1     0
ACGCCTATGATTACGCCTCTT     TPMITPL        1     0
ACGCCTATGATTATGATGATG     TPMIMMM        1     0
ACGCCTATGATTCCGCCGAAT     TPMIPPN        1     0
ACGCCTATGATTCCGCCTTTT     TPMIPPF        1     0
ACGCCTATGATTCCTCCTACT     TPMIPPT        1     0
ACGCCTATGATTCTGCAGACG     TPMILQT        1     0
ACGCCTATGATTCTGCAGGCT     TPMILQA        1     0
ACGCCTATGATTGATTCTCTT     TPMIDSL        1     0
ACGCCTATGATTGGGGGGCGT     TPMIGGR        1     0
ACGCCTATGATTGTGTCGGCT     TPMIVSA        1     0
ACGCCTATGATTTATCAGCTG     TPMIYQL        1     0
ACGCCTATGATTTCTGCGTCG     TPMISAS        1     0
ACGCCTATGATTTCTGTGCCT     TPMISVP        1     0
ACGCCTATGATTTGGCCGGCT     TPMIWPA        1     0
ACGCCTATGATTTTGTCGCAG     TPMILSQ        1     0
ACGCCTATGCAGAAGGCTCGG     TPMQKAR        1     0
ACGCCTATGCAGACGACGGGG     TPMQTTG        1     0
ACGCCTATGCAGACGATGTCT     TPMQTMS        1     0
ACGCCTATGCAGACTACTGTT     TPMQTTV        1     0
ACGCCTATGCAGAGGTTTGTG     TPMQRFV        1     0
ACGCCTATGCAGAGTCCTTCG     TPMQSPS        1     0
ACGCCTATGCAGATGATGTAT     TPMQMMY        1     0
ACGCCTATGCAGATGGCTGCT     TPMQMAA        1     0
ACGCCTATGCAGATTGCGCGT     TPMQIAR        1     0
ACGCCTATGCAGCAGCCTTCG     TPMQQPS        1     0
ACGCCTATGCAGCATCTGAGT     TPMQHLS        1     0
ACGCCTATGCAGCATGCGGCG     TPMQHAA        1     0
ACGCCTATGCAGCCTCTTATG     TPMQPLM        1     0
ACGCCTATGCAGCCTGAGACT     TPMQPET        1     0
ACGCCTATGCAGCCTGCGGAT     TPMQPAD        1     0
ACGCCTATGCAGCCTTGGCTT     TPMQPWL        1     0
ACGCCTATGCAGCGGGTTACG     TPMQRVT        1     0
ACGCCTATGCAGCTGAATGTG     TPMQLNV        1     0
ACGCCTATGCAGCTGACTCCG     TPMQLTP        1     0
ACGCCTATGCAGCTGTCTATG     TPMQLSM        1     0
ACGCCTATGCAGCTTCAGTTT     TPMQLQF        1     0
ACGCCTATGCAGCTTCCTCAT     TPMQLPH        1     0
ACGCCTATGCAGGATACGAAT     TPMQDTN        1     0
ACGCCTATGCAGGTGATTCAG     TPMQVIQ        1     0
ACGCCTATGCAGTATACGGAT     TPMQYTD        1     0
ACGCCTATGCAGTCGTCGCAT     TPMQSSH        1     0
ACGCCTATGCAGTCTCAGGTG     TPMQSQV        1     0
ACGCCTATGCAGTCTCGGAAT     TPMQSRN        1     0
ACGCCTATGCAGTCTGGTTAT     TPMQSGY        1     0
ACGCCTATGCAGTGTACTACG     TPMQCTT        1     0
ACGCCTATGCAGTTTCAGCTG     TPMQFQL        1     0
ACGCCTATGCAGTTTCCTCCT     TPMQFPP        1     0
ACGCCTATGCAGTTTTGGTCT     TPMQFWS        1     0
ACGCCTATGCATAAACCTCAT     TPMHKPH        1     0
ACGCCTATGCATAAGACGTCG     TPMHKTS        1     0
ACGCCTATGCATAAGACTCGT     TPMHKTR        1     0
ACGCCTATGCATAAGGTTCCG     TPMHKVP        1     0
ACGCCTATGCATAAGTTTGCG     TPMHKFA        1     0
ACGCCTATGCATAATATTCAG     TPMHNIQ        1     0
ACGCCTATGCATAATTTTTCT     TPMHNFS        1     0
ACGCCTATGCATACGGGTGCT     TPMHTGA        1     0
ACGCCTATGCATACGTCTTCG     TPMHTSS        1     0
ACGCCTATGCATACTACTGGT     TPMHTTG        1     0
ACGCCTATGCATACTACTTGG     TPMHTTW        1     0
ACGCCTATGCATACTATGTGG     TPMHTMW        1     0
ACGCCTATGCATACTCATATT     TPMHTHI        1     0
ACGCCTATGCATAGGACTAAT     TPMHRTN        1     0
ACGCCTATGCATAGTCATCCT     TPMHSHP        1     0
ACGCCTATGCATATGCTTGGT     TPMHMLG        1     0
ACGCCTATGCATATGTCGTAT     TPMHMSY        1     0
ACGCCTATGCATATTGTGTCT     TPMHIVS        1     0
ACGCCTATGCATCAGATGCCT     TPMHQMP        1     0
ACGCCTATGCATCAGCGGTCT     TPMHQRS        1     0
ACGCCTATGCATCAGGATATT     TPMHQDI        1     0
ACGCCTATGCATCATCCTACT     TPMHHPT        1     0
ACGCCTATGCATCATCCTCTG     TPMHHPL        1     0
ACGCCTATGCATCATCGTATT     TPMHHRI        1     0
ACGCCTATGCATCATGAGCGG     TPMHHER        1     0
ACGCCTATGCATCATGCGCAG     TPMHHAQ        1     0
ACGCCTATGCATCCGATTGTT     TPMHPIV        1     0
ACGCCTATGCATCCGCCTAAT     TPMHPPN        1     0
ACGCCTATGCATCCGCTTCCG     TPMHPLP        1     0
ACGCCTATGCATCCTCCGGAG     TPMHPPE        1     0
ACGCCTATGCATCCTCCTACT     TPMHPPT        1     0
ACGCCTATGCATCCTCTTTCT     TPMHPLS        1     0
ACGCCTATGCATCCTTCGCGT     TPMHPSR        1     0
ACGCCTATGCATCCTTCTCCG     TPMHPSP        1     0
ACGCCTATGCATCCTTTTTTT     TPMHPFF        1     0
ACGCCTATGCATCGGGGTCTG     TPMHRGL        1     0
ACGCCTATGCATCGGTCGCTG     TPMHRSL        1     0
ACGCCTATGCATCTGACGCAG     TPMHLTQ        1     0
ACGCCTATGCATCTGCCTCTG     TPMHLPL        1     0
ACGCCTATGCATCTGGGGCTT     TPMHLGL        1     0
ACGCCTATGCATCTTCCTCCG     TPMHLPP        1     0
ACGCCTATGCATCTTGTGTGG     TPMHLVW        1     0
ACGCCTATGCATGATATTACT     TPMHDIT        1     0
ACGCCTATGCATGCGATGCCG     TPMHAMP        1     0
ACGCCTATGCATGCTCAGGTG     TPMHAQV        1     0
ACGCCTATGCATGCTCATTTT     TPMHAHF        1     0
ACGCCTATGCATGCTCCTCCG     TPMHAPP        1     0
ACGCCTATGCATGCTCTGGTG     TPMHALV        1     0
ACGCCTATGCATGCTGCGCAT     TPMHAAH        1     0
ACGCCTATGCATGGGAATAGG     TPMHGNR        1     0
ACGCCTATGCATGGTTGGCTT     TPMHGWL        1     0
ACGCCTATGCATGTGACGCAT     TPMHVTH        1     0
ACGCCTATGCATGTTCCTCAT     TPMHVPH        1     0
ACGCCTATGCATGTTGATCCG     TPMHVDP        1     0
ACGCCTATGCATTAGACGCAG     TPMHQTQ        1     0
ACGCCTATGCATTATCATCAG     TPMHYHQ        1     0
ACGCCTATGCATTATCATGAG     TPMHYHE        1     0
ACGCCTATGCATTCGACGTTT     TPMHSTF        1     0
ACGCCTATGCATTCGGATGAG     TPMHSDE        1     0
ACGCCTATGCATTCTAAGGAG     TPMHSKE        1     0
ACGCCTATGCATTCTTCGACT     TPMHSST        1     0
ACGCCTATGCATTCTTCTTCT     TPMHSSS        1     0
ACGCCTATGCATTTGCCGGTT     TPMHLPV        1     0
ACGCCTATGCATTTGTTTGCT     TPMHLFA        1     0
ACGCCTATGCCGAAGACTAGT     TPMPKTS        1     0
ACGCCTATGCCGAAGCCGTTG     TPMPKPL        1     0
ACGCCTATGCCGAAGGATAAG     TPMPKDK        1     0
ACGCCTATGCCGAATGATGGT     TPMPNDG        1     0
ACGCCTATGCCGAATGGGCTT     TPMPNGL        1     0
ACGCCTATGCCGAATTCGATG     TPMPNSM        1     0
ACGCCTATGCCGACGACTCCT     TPMPTTP        1     0
ACGCCTATGCCGACTCTGAGT     TPMPTLS        1     0
ACGCCTATGCCGAGGATGATG     TPMPRMM        1     0
ACGCCTATGCCGAGGCCTGCG     TPMPRPA        1     0
ACGCCTATGCCGAGTACTCGT     TPMPSTR        1     0
ACGCCTATGCCGATGCTGACT     TPMPMLT        1     0
ACGCCTATGCCGATTCTGCCT     TPMPILP        1     0
ACGCCTATGCCGCAGATTCTT     TPMPQIL        1     0
ACGCCTATGCCGCAGGTTCTT     TPMPQVL        1     0
ACGCCTATGCCGCATAATCCT     TPMPHNP        1     0
ACGCCTATGCCGCATCTGGCG     TPMPHLA        1     0
ACGCCTATGCCGCCGAGGAGT     TPMPPRS        1     0
ACGCCTATGCCGCCGCCGTTT     TPMPPPF        1     0
ACGCCTATGCCGCCGCTTTTG     TPMPPLL        1     0
ACGCCTATGCCGCCGTCGACG     TPMPPST        1     0
ACGCCTATGCCGCCTACGCGG     TPMPPTR        1     0
ACGCCTATGCCGCCTACTACG     TPMPPTT        1     0
ACGCCTATGCCGCCTCAGTTT     TPMPPQF        1     0
ACGCCTATGCCGCCTCCGACG     TPMPPPT        1     0
ACGCCTATGCCGCCTCCTGCT     TPMPPPA        1     0
ACGCCTATGCCGCCTGTGATT     TPMPPVI        1     0
ACGCCTATGCCGCCTGTTGGT     TPMPPVG        1     0
ACGCCTATGCCGCCTTGTATT     TPMPPCI        1     0
ACGCCTATGCCGCTGAGTCCG     TPMPLSP        1     0
ACGCCTATGCCGCTGATGCCT     TPMPLMP        1     0
ACGCCTATGCCGCTGATGTCG     TPMPLMS        1     0
ACGCCTATGCCGCTGCCGCGT     TPMPLPR        1     0
ACGCCTATGCCGCTTCAGTCT     TPMPLQS        1     0
ACGCCTATGCCGCTTCCTTCG     TPMPLPS        1     0
ACGCCTATGCCGGCTACTCGG     TPMPATR        1     0
ACGCCTATGCCGGCTTGGGTG     TPMPAWV        1     0
ACGCCTATGCCGGGGTCGCTG     TPMPGSL        1     0
ACGCCTATGCCGGTGGGTCCT     TPMPVGP        1     0
ACGCCTATGCCGGTTCCGCGG     TPMPVPR        1     0
ACGCCTATGCCGGTTCCTAAG     TPMPVPK        1     0
ACGCCTATGCCGTATTCTGAT     TPMPYSD        1     0
ACGCCTATGCCGTATTGGGCG     TPMPYWA        1     0
ACGCCTATGCCGTCGACGTCT     TPMPSTS        1     0
ACGCCTATGCCGTCTCGGGTG     TPMPSRV        1     0
ACGCCTATGCCGTCTCTTTCG     TPMPSLS        1     0
ACGCCTATGCCGTCTGATCCG     TPMPSDP        1     0
ACGCCTATGCCGTCTTTGCAG     TPMPSLQ        1     0
ACGCCTATGCCGTGGCCTACG     TPMPWPT        1     0
ACGCCTATGCCGTGTGATAAT     TPMPCDN        1     0
ACGCCTATGCCGTTTCCGCCT     TPMPFPP        1     0
ACGCCTATGCCGTTTGATCAT     TPMPFDH        1     0
ACGCCTATGCCTACGCAGGAT     TPMPTQD        1     0
ACGCCTATGCCTACGCCGCTT     TPMPTPL        1     0
ACGCCTATGCCTACGCGTCCT     TPMPTRP        1     0
ACGCCTATGCCTACGTTGGCT     TPMPTLA        1     0
ACGCCTATGCCTACTAATATT     TPMPTNI        1     0
ACGCCTATGCCTACTAGTCAT     TPMPTSH        1     0
ACGCCTATGCCTACTCGTGGT     TPMPTRG        1     0
ACGCCTATGCCTACTGTTTTT     TPMPTVF        1     0
ACGCCTATGCCTACTTCTTCT     TPMPTSS        1     0
ACGCCTATGCCTAGGTGGAAG     TPMPRWK        1     0
ACGCCTATGCCTATGTGGAGT     TPMPMWS        1     0
ACGCCTATGCCTATTATTCGT     TPMPIIR        1     0
ACGCCTATGCCTATTCAGCCG     TPMPIQP        1     0
ACGCCTATGCCTCAGATTGCG     TPMPQIA        1     0
ACGCCTATGCCTCAGGGTAAT     TPMPQGN        1     0
ACGCCTATGCCTCAGTTTCAG     TPMPQFQ        1     0
ACGCCTATGCCTCATCCGCCT     TPMPHPP        1     0
ACGCCTATGCCTCATTCTGGG     TPMPHSG        1     0
ACGCCTATGCCTCCGGATACG     TPMPPDT        1     0
ACGCCTATGCCTCCGTTTAGT     TPMPPFS        1     0
ACGCCTATGCCTCCTAGGTCG     TPMPPRS        1     0
ACGCCTATGCCTCCTGGTGCT     TPMPPGA        1     0
ACGCCTATGCCTCCTTATTCT     TPMPPYS        1     0
ACGCCTATGCCTCCTTTGTTG     TPMPPLL        1     0
ACGCCTATGCCTCGTGTTGCG     TPMPRVA        1     0
ACGCCTATGCCTCGTTCTGTG     TPMPRSV        1     0
ACGCCTATGCCTCTGGCGATG     TPMPLAM        1     0
ACGCCTATGCCTCTGTTTACG     TPMPLFT        1     0
ACGCCTATGCCTCTTCCGTAT     TPMPLPY        1     0
ACGCCTATGCCTCTTCCTTAG     TPMPLPQ        1     0
ACGCCTATGCCTGAGAAGTCG     TPMPEKS        1     0
ACGCCTATGCCTGAGCCTTAT     TPMPEPY        1     0
ACGCCTATGCCTGCGATTTAG     TPMPAIQ        1     0
ACGCCTATGCCTGCGCGTCCG     TPMPARP        1     0
ACGCCTATGCCTGCTAGTGAT     TPMPASD        1     0
ACGCCTATGCCTGCTCCGGAT     TPMPAPD        1     0
ACGCCTATGCCTGCTTATACT     TPMPAYT        1     0
ACGCCTATGCCTGGGACTATT     TPMPGTI        1     0
ACGCCTATGCCTGGGAGGGGT     TPMPGRG        1     0
ACGCCTATGCCTGGGCCTTGG     TPMPGPW        1     0
ACGCCTATGCCTGGTCGTCCG     TPMPGRP        1     0
ACGCCTATGCCTGGTCTGCAT     TPMPGLH        1     0
ACGCCTATGCCTGGTGCGCCG     TPMPGAP        1     0
ACGCCTATGCCTGTGTATTCG     TPMPVYS        1     0
ACGCCTATGCCTGTTCCTCCT     TPMPVPP        1     0
ACGCCTATGCCTTATCCTGCT     TPMPYPA        1     0
ACGCCTATGCCTTCGAATCCG     TPMPSNP        1     0
ACGCCTATGCCTTCGCCTGCT     TPMPSPA        1     0
ACGCCTATGCCTTCTACTTAT     TPMPSTY        1     0
ACGCCTATGCCTTCTCATAAT     TPMPSHN        1     0
ACGCCTATGCCTTCTCTGTCG     TPMPSLS        1     0
ACGCCTATGCCTTCTTTTCCG     TPMPSFP        1     0
ACGCCTATGCCTTGGCAGAGT     TPMPWQS        1     0
ACGCCTATGCCTTTTACGAGG     TPMPFTR        1     0
ACGCCTATGCGGAATGTGCCG     TPMRNVP        1     0
ACGCCTATGCGGACTCAGCTT     TPMRTQL        1     0
ACGCCTATGCGGACTTCGCTT     TPMRTSL        1     0
ACGCCTATGCGGATGGCGCCG     TPMRMAP        1     0
ACGCCTATGCGGATGGTGACG     TPMRMVT        1     0
ACGCCTATGCGGCCTCTTCCT     TPMRPLP        1     0
ACGCCTATGCGGGCTATTGCG     TPMRAIA        1     0
ACGCCTATGCGGTCGACTGTG     TPMRSTV        1     0
ACGCCTATGCGGTCGGCTCCT     TPMRSAP        1     0
ACGCCTATGCGGTCTGCGAAT     TPMRSAN        1     0
ACGCCTATGCGTACTTGGCAT     TPMRTWH        1     0
ACGCCTATGCGTATGCCGGAT     TPMRMPD        1     0
ACGCCTATGCGTCCTACGTAT     TPMRPTY        1     0
ACGCCTATGCGTCTTCCTTAT     TPMRLPY        1     0
ACGCCTATGCGTGCTGCTCCT     TPMRAAP        1     0
ACGCCTATGCGTTCTTCGGGG     TPMRSSG        1     0
ACGCCTATGCGTTTTTCGCTT     TPMRFSL        1     0
ACGCCTATGCTGAAGCAGCCT     TPMLKQP        1     0
ACGCCTATGCTGAATACTCTT     TPMLNTL        1     0
ACGCCTATGCTGAATCATCCG     TPMLNHP        1     0
ACGCCTATGCTGACGGGTTAT     TPMLTGY        1     0
ACGCCTATGCTGACTAGGCTT     TPMLTRL        1     0
ACGCCTATGCTGACTCTTCGT     TPMLTLR        1     0
ACGCCTATGCTGAGGGTGCAG     TPMLRVQ        1     0
ACGCCTATGCTGAGTCGTCCG     TPMLSRP        1     0
ACGCCTATGCTGATGTCGTCT     TPMLMSS        1     0
ACGCCTATGCTGCATATGCCT     TPMLHMP        1     0
ACGCCTATGCTGCATCGTACG     TPMLHRT        1     0
ACGCCTATGCTGCCGGCTTCG     TPMLPAS        1     0
ACGCCTATGCTGCCTAATAGG     TPMLPNR        1     0
ACGCCTATGCTGCCTACGATT     TPMLPTI        1     0
ACGCCTATGCTGCCTACTCAG     TPMLPTQ        1     0
ACGCCTATGCTGCCTATTGGT     TPMLPIG        1     0
ACGCCTATGCTGCCTGGGAAT     TPMLPGN        1     0
ACGCCTATGCTGCTGAGGTAG     TPMLLRQ        1     0
ACGCCTATGCTGCTGCTTCGT     TPMLLLR        1     0
ACGCCTATGCTGCTTAGGAAT     TPMLLRN        1     0
ACGCCTATGCTGGCGCTTGTT     TPMLALV        1     0
ACGCCTATGCTGGCGGTTCAG     TPMLAVQ        1     0
ACGCCTATGCTGGCTGAGGTG     TPMLAEV        1     0
ACGCCTATGCTGGTGTATGCT     TPMLVYA        1     0
ACGCCTATGCTGTATAATTGG     TPMLYNW        1     0
ACGCCTATGCTGTATGGTGAT     TPMLYGD        1     0
ACGCCTATGCTGTGGCCTGCT     TPMLWPA        1     0
ACGCCTATGCTGTGGCTTGTG     TPMLWLV        1     0
ACGCCTATGCTGTGGTCGTAG     TPMLWSQ        1     0
ACGCCTATGCTGTGTGATTCG     TPMLCDS        1     0
ACGCCTATGCTGTTTCAGCTG     TPMLFQL        1     0
ACGCCTATGCTTAAGCGTAAT     TPMLKRN        1     0
ACGCCTATGCTTAATATGCTG     TPMLNML        1     0
ACGCCTATGCTTACGCCTCAT     TPMLTPH        1     0
ACGCCTATGCTTACTAAGTTT     TPMLTKF        1     0
ACGCCTATGCTTACTTGGTAG     TPMLTWQ        1     0
ACGCCTATGCTTAGGGGGTCT     TPMLRGS        1     0
ACGCCTATGCTTCAGAATCTG     TPMLQNL        1     0
ACGCCTATGCTTCAGCCGAGT     TPMLQPS        1     0
ACGCCTATGCTTCATCGTAAG     TPMLHRK        1     0
ACGCCTATGCTTCCGACTTCT     TPMLPTS        1     0
ACGCCTATGCTTCCGCAGCTG     TPMLPQL        1     0
ACGCCTATGCTTCCGGCGACT     TPMLPAT        1     0
ACGCCTATGCTTCCGTTGCGT     TPMLPLR        1     0
ACGCCTATGCTTCCTACTCCG     TPMLPTP        1     0
ACGCCTATGCTTCCTCATCAT     TPMLPHH        1     0
ACGCCTATGCTTCCTCCTGGT     TPMLPPG        1     0
ACGCCTATGCTTCCTTTGCCG     TPMLPLP        1     0
ACGCCTATGCTTCCTTTTCAT     TPMLPFH        1     0
ACGCCTATGCTTCGGGTTGAG     TPMLRVE        1     0
ACGCCTATGCTTCTTAATGAT     TPMLLND        1     0
ACGCCTATGCTTCTTAGGCTG     TPMLLRL        1     0
ACGCCTATGCTTCTTGATCAG     TPMLLDQ        1     0
ACGCCTATGCTTGAGTCTACT     TPMLEST        1     0
ACGCCTATGCTTGATCATGCG     TPMLDHA        1     0
ACGCCTATGCTTGCGAATTTG     TPMLANL        1     0
ACGCCTATGCTTGGTATGCGG     TPMLGMR        1     0
ACGCCTATGCTTGGTTATCTG     TPMLGYL        1     0
ACGCCTATGCTTGTGCCTCCT     TPMLVPP        1     0
ACGCCTATGCTTTAGATTGTT     TPMLQIV        1     0
ACGCCTATGCTTTATGGGCAT     TPMLYGH        1     0
ACGCCTATGCTTTCGAGTTCT     TPMLSSS        1     0
ACGCCTATGCTTTCTTGGCTT     TPMLSWL        1     0
ACGCCTATGCTTTTTCCGCAT     TPMLFPH        1     0
ACGCCTATGGAGACTAAGAGT     TPMETKS        1     0
ACGCCTATGGAGACTCTTCTG     TPMETLL        1     0
ACGCCTATGGAGACTGATTCT     TPMETDS        1     0
ACGCCTATGGAGCAGCTGCCT     TPMEQLP        1     0
ACGCCTATGGAGCCGCAGTCT     TPMEPQS        1     0
ACGCCTATGGAGCCGCTGAGG     TPMEPLR        1     0
ACGCCTATGGAGCCGGGTCTG     TPMEPGL        1     0
ACGCCTATGGAGCCGTTGGGG     TPMEPLG        1     0
ACGCCTATGGAGCGGACGCGG     TPMERTR        1     0
ACGCCTATGGAGCGGGCTGTG     TPMERAV        1     0
ACGCCTATGGAGCGTCCTGAT     TPMERPD        1     0
ACGCCTATGGAGCTGGATATG     TPMELDM        1     0
ACGCCTATGGAGCTGTTGGTG     TPMELLV        1     0
ACGCCTATGGAGCTTACTTCT     TPMELTS        1     0
ACGCCTATGGAGGTGGTGCCT     TPMEVVP        1     0
ACGCCTATGGAGGTGTTGAGT     TPMEVLS        1     0
ACGCCTATGGAGTCGACTTAT     TPMESTY        1     0
ACGCCTATGGAGTTGACGTTG     TPMELTL        1     0
ACGCCTATGGAGTTTAAGTCT     TPMEFKS        1     0
ACGCCTATGGAGTTTCCTCAT     TPMEFPH        1     0
ACGCCTATGGAGTTTCTTACG     TPMEFLT        1     0
ACGCCTATGGAGTTTGTTCCG     TPMEFVP        1     0
ACGCCTATGGATACTACTTTG     TPMDTTL        1     0
ACGCCTATGGATACTCAGCAT     TPMDTQH        1     0
ACGCCTATGGATACTCCTTGT     TPMDTPC        1     0
ACGCCTATGGATCAGCGTCCT     TPMDQRP        1     0
ACGCCTATGGATCAGTTTCTT     TPMDQFL        1     0
ACGCCTATGGATCATACGTCG     TPMDHTS        1     0
ACGCCTATGGATCATTCGACT     TPMDHST        1     0
ACGCCTATGGATCCGAATGGG     TPMDPNG        1     0
ACGCCTATGGATCCGCTTTCG     TPMDPLS        1     0
ACGCCTATGGATCCGTAGACT     TPMDPQT        1     0
ACGCCTATGGATCCTCCTTAT     TPMDPPY        1     0
ACGCCTATGGATCGGCATAAG     TPMDRHK        1     0
ACGCCTATGGATCGTGCGCGG     TPMDRAR        1     0
ACGCCTATGGATCTGCCGCAT     TPMDLPH        1     0
ACGCCTATGGATCTGCCTACG     TPMDLPT        1     0
ACGCCTATGGATCTTCGGTGG     TPMDLRW        1     0
ACGCCTATGGATGCGAAGACT     TPMDAKT        1     0
ACGCCTATGGATGGGCTTACG     TPMDGLT        1     0
ACGCCTATGGATTGGCATCTG     TPMDWHL        1     0
ACGCCTATGGATTTGCATACT     TPMDLHT        1     0
ACGCCTATGGATTTTCCGCTT     TPMDFPL        1     0
ACGCCTATGGATTTTTCTGCT     TPMDFSA        1     0
ACGCCTATGGCGCCTTTGTGT     TPMAPLC        1     0
ACGCCTATGGCTAATCGTGCT     TPMANRA        1     0
ACGCCTATGGCTCCTGTGCGT     TPMAPVR        1     0
ACGCCTATGGCTCTTCAGACG     TPMALQT        1     0
ACGCCTATGGCTGGGGCTTGG     TPMAGAW        1     0
ACGCCTATGGCTTTTCTGGTG     TPMAFLV        1     0
ACGCCTATGGGGCAGAAGGCT     TPMGQKA        1     0
ACGCCTATGGGGCAGATTCGT     TPMGQIR        1     0
ACGCCTATGGGGCAGGCGCCT     TPMGQAP        1     0
ACGCCTATGGGGCCGACTTAT     TPMGPTY        1     0
ACGCCTATGGGGCCGTCGAAG     TPMGPSK        1     0
ACGCCTATGGGGCTGTTGTCG     TPMGLLS        1     0
ACGCCTATGGGGGATTATGCT     TPMGDYA        1     0
ACGCCTATGGGGGCGGCTATG     TPMGAAM        1     0
ACGCCTATGGGGGCTATGCCT     TPMGAMP        1     0
ACGCCTATGGGGTCGACGGGG     TPMGSTG        1     0
ACGCCTATGGGGTCTGGGAGG     TPMGSGR        1     0
ACGCCTATGGGTAAGACTGTT     TPMGKTV        1     0
ACGCCTATGGGTAATAAGGCT     TPMGNKA        1     0
ACGCCTATGGGTACGCATCGT     TPMGTHR        1     0
ACGCCTATGGGTAGTGATTAT     TPMGSDY        1     0
ACGCCTATGGGTATTCCGTTT     TPMGIPF        1     0
ACGCCTATGGGTCAGCCTCTT     TPMGQPL        1     0
ACGCCTATGGGTCCTGCTCCT     TPMGPAP        1     0
ACGCCTATGGGTCCTTCTGTT     TPMGPSV        1     0
ACGCCTATGGGTCCTTGGTCT     TPMGPWS        1     0
ACGCCTATGGGTCTTCTGCTG     TPMGLLL        1     0
ACGCCTATGGGTGCTTGGCTG     TPMGAWL        1     0
ACGCCTATGGGTTATCTGGCT     TPMGYLA        1     0
ACGCCTATGGGTTCTCTGATG     TPMGSLM        1     0
ACGCCTATGGTGAAGTCTGCT     TPMVKSA        1     0
ACGCCTATGGTGATGAAGCAT     TPMVMKH        1     0
ACGCCTATGGTGCAGCGTACA     TPMVQRT        1     0
ACGCCTATGGTGCATAAGATT     TPMVHKI        1     0
ACGCCTATGGTGCCTCCGACT     TPMVPPT        1     0
ACGCCTATGGTGCCTCCGTCT     TPMVPPS        1     0
ACGCCTATGGTGCCTGCGCAG     TPMVPAQ        1     0
ACGCCTATGGTGCCTTGTACG     TPMVPCT        1     0
ACGCCTATGGTGCGTCCTCGT     TPMVRPR        1     0
ACGCCTATGGTGGAGCTGTCT     TPMVELS        1     0
ACGCCTATGGTGGTGACGGAT     TPMVVTD        1     0
ACGCCTATGGTGTCTCCGTTG     TPMVSPL        1     0
ACGCCTATGGTGTGGGATCTT     TPMVWDL        1     0
ACGCCTATGGTGTGTCTGCCG     TPMVCLP        1     0
ACGCCTATGGTTACGTTTAAT     TPMVTFN        1     0
ACGCCTATGGTTAGGCATGCT     TPMVRHA        1     0
ACGCCTATGGTTAGTCGGGCT     TPMVSRA        1     0
ACGCCTATGGTTCCGCGGATG     TPMVPRM        1     0
ACGCCTATGGTTCCGGTGCGG     TPMVPVR        1     0
ACGCCTATGGTTCCTACTTCT     TPMVPTS        1     0
ACGCCTATGGTTCCTGGGTAT     TPMVPGY        1     0
ACGCCTATGGTTCCTTCGGAT     TPMVPSD        1     0
ACGCCTATGGTTCTTAGTGCT     TPMVLSA        1     0
ACGCCTATGGTTCTTCCTGTG     TPMVLPV        1     0
ACGCCTATGGTTCTTGATCAG     TPMVLDQ        1     0
ACGCCTATGGTTGAGCATGGT     TPMVEHG        1     0
ACGCCTATGGTTGCTAATGTT     TPMVANV        1     0
ACGCCTATGGTTGGGAAGACT     TPMVGKT        1     0
ACGCCTATGGTTGTGCCTAGT     TPMVVPS        1     0
ACGCCTATGGTTTCGAATGAT     TPMVSND        1     0
ACGCCTATGTAGAAGCATCAT     TPMQKHH        1     0
ACGCCTATGTAGAATTGGCCG     TPMQNWP        1     0
ACGCCTATGTAGACTAGGCTG     TPMQTRL        1     0
ACGCCTATGTAGACTGATTTG     TPMQTDL        1     0
ACGCCTATGTAGATGAGGGCT     TPMQMRA        1     0
ACGCCTATGTAGATGCGGACT     TPMQMRT        1     0
ACGCCTATGTAGATTCCTTCT     TPMQIPS        1     0
ACGCCTATGTAGATTGCTCCT     TPMQIAP        1     0
ACGCCTATGTAGCTGATGAAT     TPMQLMN        1     0
ACGCCTATGTAGCTGCCTGGT     TPMQLPG        1     0
ACGCCTATGTAGGCTCTGCAG     TPMQALQ        1     0
ACGCCTATGTATAAGTTGTCT     TPMYKLS        1     0
ACGCCTATGTATAATTGTCGG     TPMYNCR        1     0
ACGCCTATGTATCAGCAGTGG     TPMYQQW        1     0
ACGCCTATGTATCATCTGCCT     TPMYHLP        1     0
ACGCCTATGTATCCGCGTCCT     TPMYPRP        1     0
ACGCCTATGTATCCTCGTGTT     TPMYPRV        1     0
ACGCCTATGTATCCTCTTCTT     TPMYPLL        1     0
ACGCCTATGTATCGTGCGGAA     TPMYRAE        1     0
ACGCCTATGTATCTGGGTACG     TPMYLGT        1     0
ACGCCTATGTATGCTGCTAAG     TPMYAAK        1     0
ACGCCTATGTATGGGAAGTAT     TPMYGKY        1     0
ACGCCTATGTATTATTCTTAT     TPMYYSY        1     0
ACGCCTATGTATTCGCCTCAG     TPMYSPQ        1     0
ACGCCTATGTATTTGCGGACT     TPMYLRT        1     0
ACGCCTATGTATTTTCTGCTT     TPMYFLL        1     0
ACGCCTATGTCGAATCGGTCT     TPMSNRS        1     0
ACGCCTATGTCGACGCCTCTG     TPMSTPL        1     0
ACGCCTATGTCGACGCTTTCG     TPMSTLS        1     0
ACGCCTATGTCGACGGGTCCG     TPMSTGP        1     0
ACGCCTATGTCGACTTCTTCG     TPMSTSS        1     0
ACGCCTATGTCGAGGTCGATT     TPMSRSI        1     0
ACGCCTATGTCGATACCGCCG     TPMSIPP        1     0
ACGCCTATGTCGCATCATCGT     TPMSHHR        1     0
ACGCCTATGTCGCATCATTAT     TPMSHHY        1     0
ACGCCTATGTCGCCGCATCAT     TPMSPHH        1     0
ACGCCTATGTCGCCGCCGCTT     TPMSPPL        1     0
ACGCCTATGTCGCCTCGTTTT     TPMSPRF        1     0
ACGCCTATGTCGCCTTCTTCG     TPMSPSS        1     0
ACGCCTATGTCGCGTTCGCAG     TPMSRSQ        1     0
ACGCCTATGTCGCTGATGACT     TPMSLMT        1     0
ACGCCTATGTCGCTGCATATT     TPMSLHI        1     0
ACGCCTATGTCGCTGTCTCCG     TPMSLSP        1     0
ACGCCTATGTCGCTTCGTCCT     TPMSLRP        1     0
ACGCCTATGTCGGATCCGCAT     TPMSDPH        1     0
ACGCCTATGTCGGGTCCGTCT     TPMSGPS        1     0
ACGCCTATGTCGGTTTCTACG     TPMSVST        1     0
ACGCCTATGTCGTCGCATGAT     TPMSSHD        1     0
ACGCCTATGTCTAATCGTGCT     TPMSNRA        1     0
ACGCCTATGTCTACGCCGCCT     TPMSTPP        1     0
ACGCCTATGTCTAGTGCTCAG     TPMSSAQ        1     0
ACGCCTATGTCTAGTGTTCCG     TPMSSVP        1     0
ACGCCTATGTCTATTCCTTGG     TPMSIPW        1     0
ACGCCTATGTCTCAGTGGGTT     TPMSQWV        1     0
ACGCCTATGTCTCAGTTGCAG     TPMSQLQ        1     0
ACGCCTATGTCTCATACGGTT     TPMSHTV        1     0
ACGCCTATGTCTCATCGGCCT     TPMSHRP        1     0
ACGCCTATGTCTCCTAAGTGG     TPMSPKW        1     0
ACGCCTATGTCTCCTATGGAT     TPMSPMD        1     0
ACGCCTATGTCTCCTCGTATT     TPMSPRI        1     0
ACGCCTATGTCTCCTTCGTCT     TPMSPSS        1     0
ACGCCTATGTCTCGGCAGCAT     TPMSRQH        1     0
ACGCCTATGTCTCGGGTGAGT     TPMSRVS        1     0
ACGCCTATGTCTCTGAGTTCG     TPMSLSS        1     0
ACGCCTATGTCTGCTTAGAGG     TPMSAQR        1     0
ACGCCTATGTCTTATGCTCGG     TPMSYAR        1     0
ACGCCTATGTCTTCTGCGTGT     TPMSSAC        1     0
ACGCCTATGTGGAAGGATCTT     TPMWKDL        1     0
ACGCCTATGTGGACTGCTCAG     TPMWTAQ        1     0
ACGCCTATGTGGAGGCTGCCG     TPMWRLP        1     0
ACGCCTATGTGGCAGCGTCTT     TPMWQRL        1     0
ACGCCTATGTGGCAGCTTTCT     TPMWQLS        1     0
ACGCCTATGTGGCCGCATCTG     TPMWPHL        1     0
ACGCCTATGTGGCCGTCGAAG     TPMWPSK        1     0
ACGCCTATGTGGCTTTCTTTG     TPMWLSL        1     0
ACGCCTATGTGGGAGACGCAG     TPMWETQ        1     0
ACGCCTATGTGGGCTAGGGAG     TPMWARE        1     0
ACGCCTATGTGGGCTCTTACT     TPMWALT        1     0
ACGCCTATGTGGGCTGAGATT     TPMWAEI        1     0
ACGCCTATGTGGGCTGAGTCT     TPMWAES        1     0
ACGCCTATGTGGGGTCCGCCG     TPMWGPP        1     0
ACGCCTATGTGGGTTTCGGTG     TPMWVSV        1     0
ACGCCTATGTGGTCGACGCTG     TPMWSTL        1     0
ACGCCTATGTGGTCTGTGCGG     TPMWSVR        1     0
ACGCCTATGTGTTGTCCGCCG     TPMCCPP        1     0
ACGCCTATGTTGAAGTGGTCG     TPMLKWS        1     0
ACGCCTATGTTGACTCGTACG     TPMLTRT        1     0
ACGCCTATGTTGACTTTTATT     TPMLTFI        1     0
ACGCCTATGTTGAGTCCGCAT     TPMLSPH        1     0
ACGCCTATGTTGATGACACGT     TPMLMTR        1     0
ACGCCTATGTTGATTGGTTTG     TPMLIGL        1     0
ACGCCTATGTTGCAGCGTACG     TPMLQRT        1     0
ACGCCTATGTTGCCGACGCCG     TPMLPTP        1     0
ACGCCTATGTTGCCGCCGCAG     TPMLPPQ        1     0
ACGCCTATGTTGCCTCAGATT     TPMLPQI        1     0
ACGCCTATGTTGCGTATTCAT     TPMLRIH        1     0
ACGCCTATGTTGCGTCCGGAT     TPMLRPD        1     0
ACGCCTATGTTGCTGCAGCCT     TPMLLQP        1     0
ACGCCTATGTTGCTGCAGGTG     TPMLLQV        1     0
ACGCCTATGTTGCTTCCGCAG     TPMLLPQ        1     0
ACGCCTATGTTGCTTTTTACT     TPMLLFT        1     0
ACGCCTATGTTGGTTTCTTAT     TPMLVSY        1     0
ACGCCTATGTTGTCGACGCCG     TPMLSTP        1     0
ACGCCTATGTTGTTTAATCGT     TPMLFNR        1     0
ACGCCTATGTTTAAGCATCCT     TPMFKHP        1     0
ACGCCTATGTTTAATACTCCG     TPMFNTP        1     0
ACGCCTATGTTTAATCCGAAG     TPMFNPK        1     0
ACGCCTATGTTTCATGTTCAG     TPMFHVQ        1     0
ACGCCTATGTTTCCTCCTGAG     TPMFPPE        1     0
ACGCCTATGTTTCCTGCGCCT     TPMFPAP        1     0
ACGCCTATGTTTCTTCCTGGG     TPMFLPG        1     0
ACGCCTATGTTTGCGTCTTCG     TPMFASS        1     0
ACGCCTATGTTTGTTCCGCCG     TPMFVPP        1     0
ACGCCTATGTTTTGGATGCGT     TPMFWMR        1     0
ACGCCTATTAAGCAGCATCAT     TPIKQHH        1     0
ACGCCTATTAAGCAGCCTCCT     TPIKQPP        1     0
ACGCCTATTAAGCCTAATCGT     TPIKPNR        1     0
ACGCCTATTAAGCCTTCTCAT     TPIKPSH        1     0
ACGCCTATTAAGCGTCCTGCT     TPIKRPA        1     0
ACGCCTATTAAGGGGGTGGCT     TPIKGVA        1     0
ACGCCTATTAAGGTGAAGGAG     TPIKVKE        1     0
ACGCCTATTAAGGTTAAGTAT     TPIKVKY        1     0
ACGCCTATTAAGGTTCGTGGT     TPIKVRG        1     0
ACGCCTATTAAGGTTTGGATT     TPIKVWI        1     0
ACGCCTATTAAGTATCCTTCG     TPIKYPS        1     0
ACGCCTATTAAGTCGTGGACT     TPIKSWT        1     0
ACGCCTATTAATAAGGCTTTT     TPINKAF        1     0
ACGCCTATTAATAAGTCTTTG     TPINKSL        1     0
ACGCCTATTAATACTTCGCCG     TPINTSP        1     0
ACGCCTATTAATACTTTGTTG     TPINTLL        1     0
ACGCCTATTAATAGATATAAG     TPINRYK        1     0
ACGCCTATTAATATTTATCGT     TPINIYR        1     0
ACGCCTATTAATCAGCAGATT     TPINQQI        1     0
ACGCCTATTAATCAGCCTGCT     TPINQPA        1     0
ACGCCTATTAATCATCCTGGG     TPINHPG        1     0
ACGCCTATTAATCCGTCTCCG     TPINPSP        1     0
ACGCCTATTAATCGGATGGTT     TPINRMV        1     0
ACGCCTATTAATCTAAGGTTG     TPINLRL        1     0
ACGCCTATTAATCTCAGGTTG     TPINLRL        1     0
ACGCCTATTAATCTGCGGGCT     TPINLRA        1     0
ACGCCTATTAATCTGCTGTAT     TPINLLY        1     0
ACGCCTATTAATCTTCATATG     TPINLHM        1     0
ACGCCTATTAATCTTGTTATG     TPINLVM        1     0
ACGCCTATTAATGCTGCGTTT     TPINAAF        1     0
ACGCCTATTAATGCTGCTGCG     TPINAAA        1     0
ACGCCTATTAATTTGCCTCAT     TPINLPH        1     0
ACGCCTATTAATTTGGAGACT     TPINLET        1     0
ACGCCTATTACGAAGAGTTGG     TPITKSW        1     0
ACGCCTATTACGACGCGGAAT     TPITTRN        1     0
ACGCCTATTACGACTCGGTGC     TPITTRC        1     0
ACGCCTATTACGATGAGGACG     TPITMRT        1     0
ACGCCTATTACGATTATTCCT     TPITIIP        1     0
ACGCCTATTACGATTGTGGTG     TPITIVV        1     0
ACGCCTATTACGCCGAGGATG     TPITPRM        1     0
ACGCCTATTACGCCGCATGCT     TPITPHA        1     0
ACGCCTATTACGCCGCGTGTT     TPITPRV        1     0
ACGCCTATTACGCCGTTTATG     TPITPFM        1     0
ACGCCTATTACGCGGGCTATT     TPITRAI        1     0
ACGCCTATTACGCTGATGGAG     TPITLME        1     0
ACGCCTATTACGCTTCATACG     TPITLHT        1     0
ACGCCTATTACGCTTCCTCTG     TPITLPL        1     0
ACGCCTATTACGGAGCGGCCT     TPITERP        1     0
ACGCCTATTACGGAGCTTCAG     TPITELQ        1     0
ACGCCTATTACGGATCGTTCG     TPITDRS        1     0
ACGCCTATTACGGCTACGTTG     TPITATL        1     0
ACGCCTATTACGGCTTTGTTG     TPITALL        1     0
ACGCCTATTACGGGGAATCAT     TPITGNH        1     0
ACGCCTATTACGTCTCCTACT     TPITSPT        1     0
ACGCCTATTACTAAGGTTCGT     TPITKVR        1     0
ACGCCTATTACTAATCCGCTG     TPITNPL        1     0
ACGCCTATTACTACTTCTCCT     TPITTSP        1     0
ACGCCTATTACTCAGACGCTT     TPITQTL        1     0
ACGCCTATTACTCAGCTTGGT     TPITQLG        1     0
ACGCCTATTACTCCGATGGTT     TPITPMV        1     0
ACGCCTATTACTCCTCGTTCG     TPITPRS        1     0
ACGCCTATTACTCCTGTGTTG     TPITPVL        1     0
ACGCCTATTACTCGGAATCCT     TPITRNP        1     0
ACGCCTATTACTCGGTCGGAG     TPITRSE        1     0
ACGCCTATTACTCGTGCTGGG     TPITRAG        1     0
ACGCCTATTACTCTGTATTCG     TPITLYS        1     0
ACGCCTATTACTGCACATGGG     TPITAHG        1     0
ACGCCTATTACTGCGACGCAT     TPITATH        1     0
ACGCCTATTACTGCGCTGTCT     TPITALS        1     0
ACGCCTATTACTGCTCTGACG     TPITALT        1     0
ACGCCTATTACTGGGACGCTG     TPITGTL        1     0
ACGCCTATTACTTATACGAAT     TPITYTN        1     0
ACGCCTATTACTTATATGTTT     TPITYMF        1     0
ACGCCTATTACTTCGAGTCCG     TPITSSP        1     0
ACGCCTATTACTTTTCCTGCT     TPITFPA        1     0
ACGCCTATTAGGACTCTGGGT     TPIRTLG        1     0
ACGCCTATTAGGGATGCGACT     TPIRDAT        1     0
ACGCCTATTAGGTATAATGGG     TPIRYNG        1     0
ACGCCTATTAGTCAGACGTGG     TPISQTW        1     0
ACGCCTATTAGTCATGATTCT     TPISHDS        1     0
ACGCCTATTAGTCCTAAGCTG     TPISPKL        1     0
ACGCCTATTAGTCCTGTGTTT     TPISPVF        1     0
ACGCCTATTAGTCTGTATGCG     TPISLYA        1     0
ACGCCTATTAGTGCTCATGTT     TPISAHV        1     0
ACGCCTATTAGTTATCTGGCT     TPISYLA        1     0
ACGCCTATTAGTTGGGTTCGT     TPISWVR        1     0
ACGCCTATTATGAGTGCGGAT     TPIMSAD        1     0
ACGCCTATTATGCAGACGGTT     TPIMQTV        1     0
ACGCCTATTATGCAGTCTTCG     TPIMQSS        1     0
ACGCCTATTATGCATAGGCCG     TPIMHRP        1     0
ACGCCTATTATGCCGCGGAAT     TPIMPRN        1     0
ACGCCTATTATGCCGCTTCTG     TPIMPLL        1     0
ACGCCTATTATGCCTATGATT     TPIMPMI        1     0
ACGCCTATTATGCCTCCGTCG     TPIMPPS        1     0
ACGCCTATTATGCCTCTTCTG     TPIMPLL        1     0
ACGCCTATTATGCCTCTTTTG     TPIMPLL        1     0
ACGCCTATTATGCCTGCGTTT     TPIMPAF        1     0
ACGCCTATTATGCGGACTTCG     TPIMRTS        1     0
ACGCCTATTATGGAGACTACG     TPIMETT        1     0
ACGCCTATTATGGCGCCTCCT     TPIMAPP        1     0
ACGCCTATTATGGCTATGGTG     TPIMAMV        1     0
ACGCCTATTATGGCTCATACT     TPIMAHT        1     0
ACGCCTATTATGTAGACTACG     TPIMQTT        1     0
ACGCCTATTATGTCTCAGCAT     TPIMSQH        1     0
ACGCCTATTATGTCTCTTCTT     TPIMSLL        1     0
ACGCCTATTATGTGGTCGAAT     TPIMWSN        1     0
ACGCCTATTATGTGTAGGCAG     TPIMCRQ        1     0
ACGCCTATTATGTTGCTGCCG     TPIMLLP        1     0
ACGCCTATTATTACGACGTCG     TPIITTS        1     0
ACGCCTATTATTACGATTTGG     TPIITIW        1     0
ACGCCTATTATTATTCCTCAG     TPIIIPQ        1     0
ACGCCTATTATTCAGCAGTCT     TPIIQQS        1     0
ACGCCTATTATTCAGCCGCGT     TPIIQPR        1     0
ACGCCTATTATTCTTCATCAT     TPIILHH        1     0
ACGCCTATTATTGCTCCGGAT     TPIIAPD        1     0
ACGCCTATTATTGTGCCTATG     TPIIVPM        1     0
ACGCCTATTATTTCTCCGGTT     TPIISPV        1     0
ACGCCTATTCAGAAGCGTCAG     TPIQKRQ        1     0
ACGCCTATTCAGACGGCTGCG     TPIQTAA        1     0
ACGCCTATTCAGAGGTTTTCT     TPIQRFS        1     0
ACGCCTATTCAGATGCCTGTG     TPIQMPV        1     0
ACGCCTATTCAGATTATGCTT     TPIQIML        1     0
ACGCCTATTCAGATTCTGCGG     TPIQILR        1     0
ACGCCTATTCAGATTGATCAG     TPIQIDQ        1     0
ACGCCTATTCAGCATACGCCG     TPIQHTP        1     0
ACGCCTATTCAGCATATGACT     TPIQHMT        1     0
ACGCCTATTCAGCATTTGCAG     TPIQHLQ        1     0
ACGCCTATTCAGCCGGCGAAT     TPIQPAN        1     0
ACGCCTATTCAGCCTCCTGTG     TPIQPPV        1     0
ACGCCTATTCAGTATCAGTCT     TPIQYQS        1     0
ACGCCTATTCAGTATGCTAAG     TPIQYAK        1     0
ACGCCTATTCAGTCGCGTCTT     TPIQSRL        1     0
ACGCCTATTCAGTTGCGTGCG     TPIQLRA        1     0
ACGCCTATTCAGTTTTATGCT     TPIQFYA        1     0
ACGCCTATTCATAATCGTCAT     TPIHNRH        1     0
ACGCCTATTCATAATGTGCCT     TPIHNVP        1     0
ACGCCTATTCATACGCTTCCT     TPIHTLP        1     0
ACGCCTATTCATACTCGGTTG     TPIHTRL        1     0
ACGCCTATTCATAGGGAGCCT     TPIHREP        1     0
ACGCCTATTCATCAGTGGCAG     TPIHQWQ        1     0
ACGCCTATTCATCATAAGGGT     TPIHHKG        1     0
ACGCCTATTCATCCGACGCAG     TPIHPTQ        1     0
ACGCCTATTCATCTGCCGCCT     TPIHLPP        1     0
ACGCCTATTCATCTGTTTATT     TPIHLFI        1     0
ACGCCTATTCATGCGAGTCAG     TPIHASQ        1     0
ACGCCTATTCATGCGCCTAAT     TPIHAPN        1     0
ACGCCTATTCATGCTTTTCTT     TPIHAFL        1     0
ACGCCTATTCATGGGAGGCCT     TPIHGRP        1     0
ACGCCTATTCATGTTCAGCCG     TPIHVQP        1     0
ACGCCTATTCATTAGAGTCTT     TPIHQSL        1     0
ACGCCTATTCATTCTCGTATG     TPIHSRM        1     0
ACGCCTATTCATTTGGCGGGT     TPIHLAG        1     0
ACGCCTATTCATTTTCAGGTG     TPIHFQV        1     0
ACGCCTATTCCGAAGCAGACT     TPIPKQT        1     0
ACGCCTATTCCGAATCTGACG     TPIPNLT        1     0
ACGCCTATTCCGACTGATCCG     TPIPTDP        1     0
ACGCCTATTCCGACTTCTCCT     TPIPTSP        1     0
ACGCCTATTCCGAGTAGGACG     TPIPSRT        1     0
ACGCCTATTCCGAGTCCTGCT     TPIPSPA        1     0
ACGCCTATTCCGAGTGATTCT     TPIPSDS        1     0
ACGCCTATTCCGAGTGCGACG     TPIPSAT        1     0
ACGCCTATTCCGATTCCGATG     TPIPIPM        1     0
ACGCCTATTCCGCAGACTCCT     TPIPQTP        1     0
ACGCCTATTCCGCAGCTTAAG     TPIPQLK        1     0
ACGCCTATTCCGCATCATTCG     TPIPHHS        1     0
ACGCCTATTCCGCATTCGTTG     TPIPHSL        1     0
ACGCCTATTCCGCATTGGTCG     TPIPHWS        1     0
ACGCCTATTCCGCATTTTTAT     TPIPHFY        1     0
ACGCCTATTCCGCCGCATACT     TPIPPHT        1     0
ACGCCTATTCCGCCGCTTTCG     TPIPPLS        1     0
ACGCCTATTCCGCCTTATTCG     TPIPPYS        1     0
ACGCCTATTCCGCGTCCTCTT     TPIPRPL        1     0
ACGCCTATTCCGCGTGATCTT     TPIPRDL        1     0
ACGCCTATTCCGCTGCTTCCT     TPIPLLP        1     0
ACGCCTATTCCGCTGGGTCCG     TPIPLGP        1     0
ACGCCTATTCCGCTTAGGGTG     TPIPLRV        1     0
ACGCCTATTCCGCTTCATAAG     TPIPLHK        1     0
ACGCCTATTCCGGAGGGGCGT     TPIPEGR        1     0
ACGCCTATTCCGGCTCCTCGG     TPIPAPR        1     0
ACGCCTATTCCGGGTACTTAT     TPIPGTY        1     0
ACGCCTATTCCGTATCGTCCG     TPIPYRP        1     0
ACGCCTATTCCGTGGGCTGTT     TPIPWAV        1     0
ACGCCTATTCCGTGGTCGTAT     TPIPWSY        1     0
ACGCCTATTCCGTTGCCGTCT     TPIPLPS        1     0
ACGCCTATTCCGTTGCTGGCG     TPIPLLA        1     0
ACGCCTATTCCGTTTCCGATG     TPIPFPM        1     0
ACGCCTATTCCGTTTCGTAAT     TPIPFRN        1     0
ACGCCTATTCCTAAGGGGGCG     TPIPKGA        1     0
ACGCCTATTCCTAATGTTGAG     TPIPNVE        1     0
ACGCCTATTCCTACTATTGTT     TPIPTIV        1     0
ACGCCTATTCCTACTGAGTCT     TPIPTES        1     0
ACGCCTATTCCTACTTATGAG     TPIPTYE        1     0
ACGCCTATTCCTATTCTGTAT     TPIPILY        1     0
ACGCCTATTCCTATTGTGGTG     TPIPIVV        1     0
ACGCCTATTCCTCATCCGCAG     TPIPHPQ        1     0
ACGCCTATTCCTCATTCGGTG     TPIPHSV        1     0
ACGCCTATTCCTCCGCCGCAT     TPIPPPH        1     0
ACGCCTATTCCTCCGTATTTG     TPIPPYL        1     0
ACGCCTATTCCTCCGTCGCTT     TPIPPSL        1     0
ACGCCTATTCCTCCTACGTTT     TPIPPTF        1     0
ACGCCTATTCCTCCTCATAAT     TPIPPHN        1     0
ACGCCTATTCCTCCTCGGTAT     TPIPPRY        1     0
ACGCCTATTCCTCCTCGTGCT     TPIPPRA        1     0
ACGCCTATTCCTCGGCAGCTT     TPIPRQL        1     0
ACGCCTATTCCTCGTTCTACT     TPIPRST        1     0
ACGCCTATTCCTCTTCCTTAT     TPIPLPY        1     0
ACGCCTATTCCTCTTCCTTCG     TPIPLPS        1     0
ACGCCTATTCCTCTTGGTCTG     TPIPLGL        1     0
ACGCCTATTCCTGAGTTTCTT     TPIPEFL        1     0
ACGCCTATTCCTGCTCGTTTG     TPIPARL        1     0
ACGCCTATTCCTGCTTGGCCT     TPIPAWP        1     0
ACGCCTATTCCTGTGACGCCT     TPIPVTP        1     0
ACGCCTATTCCTGTTAAGCTG     TPIPVKL        1     0
ACGCCTATTCCTGTTCCTTCG     TPIPVPS        1     0
ACGCCTATTCCTTCGCCGACT     TPIPSPT        1     0
ACGCCTATTCGGACTACGTTT     TPIRTTF        1     0
ACGCCTATTCGGAGTGTGTGG     TPIRSVW        1     0
ACGCCTATTCGGATGATTCAT     TPIRMIH        1     0
ACGCCTATTCGGCATCCGATG     TPIRHPM        1     0
ACGCCTATTCGGGATCTGGAT     TPIRDLD        1     0
ACGCCTATTCGTAGTCATCAG     TPIRSHQ        1     0
ACGCCTATTCGTATGTATCCG     TPIRMYP        1     0
ACGCCTATTCGTCAGAATTTT     TPIRQNF        1     0
ACGCCTATTCGTCAGACGCCG     TPIRQTP        1     0
ACGCCTATTCGTCATGCTGAG     TPIRHAE        1     0
ACGCCTATTCGTCATTTTAAT     TPIRHFN        1     0
ACGCCTATTCGTCCGTGTCAG     TPIRPCQ        1     0
ACGCCTATTCGTCCTCTTTCT     TPIRPLS        1     0
ACGCCTATTCGTCCTGTTACT     TPIRPVT        1     0
ACGCCTATTCGTCTGCCTTTT     TPIRLPF        1     0
ACGCCTATTCGTCTTATGTAT     TPIRLMY        1     0
ACGCCTATTCGTGAGGCTCTG     TPIREAL        1     0
ACGCCTATTCGTGATATGACG     TPIRDMT        1     0
ACGCCTATTCGTGCTACTGAT     TPIRATD        1     0
ACGCCTATTCGTGCTGCTCCG     TPIRAAP        1     0
ACGCCTATTCGTGGTACGCCG     TPIRGTP        1     0
ACGCCTATTCGTTAGGGGGAT     TPIRQGD        1     0
ACGCCTATTCGTTCGTATCCT     TPIRSYP        1     0
ACGCCTATTCGTTTGCCTGCT     TPIRLPA        1     0
ACGCCTATTCTGACTAATCGT     TPILTNR        1     0
ACGCCTATTCTGACTAGTAAG     TPILTSK        1     0
ACGCCTATTCTGCAGGTGCTT     TPILQVL        1     0
ACGCCTATTCTGCATCGTACT     TPILHRT        1     0
ACGCCTATTCTGCCTAAGCAT     TPILPKH        1     0
ACGCCTATTCTGCCTAATCCT     TPILPNP        1     0
ACGCCTATTCTGCCTACGAAG     TPILPTK        1     0
ACGCCTATTCTGCCTCCGCCT     TPILPPP        1     0
ACGCCTATTCTGCCTCTGTAT     TPILPLY        1     0
ACGCCTATTCTGCCTGGGCAG     TPILPGQ        1     0
ACGCCTATTCTGCCTTAGGTT     TPILPQV        1     0
ACGCCTATTCTGCCTTATCCT     TPILPYP        1     0
ACGCCTATTCTGCGTGTTAAT     TPILRVN        1     0
ACGCCTATTCTGCTACTGTTG     TPILLLL        1     0
ACGCCTATTCTGGAGCCTGGG     TPILEPG        1     0
ACGCCTATTCTGTCGCTGCCT     TPILSLP        1     0
ACGCCTATTCTGTGGACGCCG     TPILWTP        1     0
ACGCCTATTCTGTGGGATCCT     TPILWDP        1     0
ACGCCTATTCTGTTTCTTGTG     TPILFLV        1     0
ACGCCTATTCTTAATAAGCCG     TPILNKP        1     0
ACGCCTATTCTTACGAAGCAT     TPILTKH        1     0
ACGCCTATTCTTACTCAGGTG     TPILTQV        1     0
ACGCCTATTCTTAGTCCTTGG     TPILSPW        1     0
ACGCCTATTCTTCATTAGGAT     TPILHQD        1     0
ACGCCTATTCTTCCGACTCAT     TPILPTH        1     0
ACGCCTATTCTTCCGCGGCAT     TPILPRH        1     0
ACGCCTATTCTTCCGCGTGGG     TPILPRG        1     0
ACGCCTATTCTTCCGCTGCCT     TPILPLP        1     0
ACGCCTATTCTTCCTCATTCT     TPILPHS        1     0
ACGCCTATTCTTCGTTCGGTT     TPILRSV        1     0
ACGCCTATTCTTGAGGATGTG     TPILEDV        1     0
ACGCCTATTCTTGGGCATATT     TPILGHI        1     0
ACGCCTATTCTTGGGCTGAGT     TPILGLS        1     0
ACGCCTATTCTTGGTGCGCTT     TPILGAL        1     0
ACGCCTATTCTTTCTACGATG     TPILSTM        1     0
ACGCCTATTGAGCAGCAGAAT     TPIEQQN        1     0
ACGCCTATTGAGCATTCGTTT     TPIEHSF        1     0
ACGCCTATTGAGCCGATGCGT     TPIEPMR        1     0
ACGCCTATTGAGCCTCATCCT     TPIEPHP        1     0
ACGCCTATTGAGCTGATGCCT     TPIELMP        1     0
ACGCCTATTGAGTTTACGCAT     TPIEFTH        1     0
ACGCCTATTGATACTCCGTTG     TPIDTPL        1     0
ACGCCTATTGATAGTAGTTCG     TPIDSSS        1     0
ACGCCTATTGATAGTGGGATG     TPIDSGM        1     0
ACGCCTATTGATCAGACTCCT     TPIDQTP        1     0
ACGCCTATTGATCATCGTACG     TPIDHRT        1     0
ACGCCTATTGATCCGAGGTAT     TPIDPRY        1     0
ACGCCTATTGATCCGATGGCT     TPIDPMA        1     0
ACGCCTATTGATCCTTGGCCG     TPIDPWP        1     0
ACGCCTATTGATCTTACGCGT     TPIDLTR        1     0
ACGCCTATTGATCTTTCGCCG     TPIDLSP        1     0
ACGCCTATTGATGCTATTGGT     TPIDAIG        1     0
ACGCCTATTGATTCTTCTAGT     TPIDSSS        1     0
ACGCCTATTGCGACTAGGTAT     TPIATRY        1     0
ACGCCTATTGCGCCGCATGTT     TPIAPHV        1     0
ACGCCTATTGCGCCGCATTGG     TPIAPHW        1     0
ACGCCTATTGCGCTGGTGTCG     TPIALVS        1     0
ACGCCTATTGCGCTTAGTCTG     TPIALSL        1     0
ACGCCTATTGCGGATGGTCCG     TPIADGP        1     0
ACGCCTATTGCGGCTTTTAGT     TPIAAFS        1     0
ACGCCTATTGCGGGTTCGCAT     TPIAGSH        1     0
ACGCCTATTGCGGTGTCTCTT     TPIAVSL        1     0
ACGCCTATTGCGTGGACTAGT     TPIAWTS        1     0
ACGCCTATTGCGTTTATGTGG     TPIAFMW        1     0
ACGCCTATTGCTAAGAATCCT     TPIAKNP        1     0
ACGCCTATTGCTAATCCTCGG     TPIANPR        1     0
ACGCCTATTGCTAATCTTGCG     TPIANLA        1     0
ACGCCTATTGCTACTCAGCTT     TPIATQL        1     0
ACGCCTATTGCTAGGATTGTG     TPIARIV        1     0
ACGCCTATTGCTCCGAAGCTG     TPIAPKL        1     0
ACGCCTATTGCTCCTGTTGAT     TPIAPVD        1     0
ACGCCTATTGCTCGGCATGCG     TPIARHA        1     0
ACGCCTATTGCTGTGTCGTCT     TPIAVSS        1     0
ACGCCTATTGCTGTTGGTGGT     TPIAVGG        1     0
ACGCCTATTGCTTCTTGGCAA     TPIASWQ        1     0
ACGCCTATTGGGACTGCTAGG     TPIGTAR        1     0
ACGCCTATTGGGATGCTGAGT     TPIGMLS        1     0
ACGCCTATTGGGCGGCATTGG     TPIGRHW        1     0
ACGCCTATTGGGCTGACGTCG     TPIGLTS        1     0
ACGCCTATTGGGCTTGGTGTT     TPIGLGV        1     0
ACGCCTATTGGGTTGACGGGG     TPIGLTG        1     0
ACGCCTATTGGTACTCATCAG     TPIGTHQ        1     0
ACGCCTATTGGTATGACAGGG     TPIGMTG        1     0
ACGCCTATTGGTATGCCTCGT     TPIGMPR        1     0
ACGCCTATTGGTCAGACGGCG     TPIGQTA        1     0
ACGCCTATTGGTCAGCTGCGT     TPIGQLR        1     0
ACGCCTATTGGTCTGTCTTCG     TPIGLSS        1     0
ACGCCTATTGGTGAGCATCCG     TPIGEHP        1     0
ACGCCTATTGGTGCTCGTATG     TPIGARM        1     0
ACGCCTATTGGTTCTGCGTCT     TPIGSAS        1     0
ACGCCTATTGTGAATTTGAGT     TPIVNLS        1     0
ACGCCTATTGTGACGATGCAG     TPIVTMQ        1     0
ACGCCTATTGTGCAGCCTCAG     TPIVQPQ        1     0
ACGCCTATTGTGCATCCTCCT     TPIVHPP        1     0
ACGCCTATTGTGCCGGCGCTT     TPIVPAL        1     0
ACGCCTATTGTGCGGTAGATT     TPIVRQI        1     0
ACGCCTATTGTGCGTTCGGTG     TPIVRSV        1     0
ACGCCTATTGTGTATCCGCCT     TPIVYPP        1     0
ACGCCTATTGTTAGGATGCTG     TPIVRML        1     0
ACGCCTATTGTTATTTCTCCT     TPIVISP        1     0
ACGCCTATTGTTCTGCCTCTG     TPIVLPL        1     0
ACGCCTATTGTTTGGTCTGCT     TPIVWSA        1     0
ACGCCTATTTAGACTCCGTCT     TPIQTPS        1     0
ACGCCTATTTAGAGTATGTTT     TPIQSMF        1     0
ACGCCTATTTAGAGTTGGCTG     TPIQSWL        1     0
ACGCCTATTTAGGTGTCGCCT     TPIQVSP        1     0
ACGCCTATTTATACGCCGCCT     TPIYTPP        1     0
ACGCCTATTTATACTCTTGCT     TPIYTLA        1     0
ACGCCTATTTATATGCAGAGG     TPIYMQR        1     0
ACGCCTATTTATCCGACTATG     TPIYPTM        1     0
ACGCCTATTTATCCGGTGCCG     TPIYPVP        1     0
ACGCCTATTTATCCTGCTCGG     TPIYPAR        1     0
ACGCCTATTTATCCTGGGCCT     TPIYPGP        1     0
ACGCCTATTTATGCGGCTGCT     TPIYAAA        1     0
ACGCCTATTTATGCTCATGTG     TPIYAHV        1     0
ACGCCTATTTATGCTTCTCTG     TPIYASL        1     0
ACGCCTATTTATGGTCCTCGT     TPIYGPR        1     0
ACGCCTATTTATTCTCGGACT     TPIYSRT        1     0
ACGCCTATTTCGAATCAGCAT     TPISNQH        1     0
ACGCCTATTTCGAGGCCTACT     TPISRPT        1     0
ACGCCTATTTCGAGGGAGTGG     TPISREW        1     0
ACGCCTATTTCGCATCCTGAT     TPISHPD        1     0
ACGCCTATTTCGCCGACGAAT     TPISPTN        1     0
ACGCCTATTTCGCCGTCGCAT     TPISPSH        1     0
ACGCCTATTTCGCCTATTGTG     TPISPIV        1     0
ACGCCTATTTCGCCTCAGCCT     TPISPQP        1     0
ACGCCTATTTCGCTGCATGTG     TPISLHV        1     0
ACGCCTATTTCGCTTCCTAGG     TPISLPR        1     0
ACGCCTATTTCGTATCTGTCG     TPISYLS        1     0
ACGCCTATTTCTACGCATTCT     TPISTHS        1     0
ACGCCTATTTCTAGGCTGCCT     TPISRLP        1     0
ACGCCTATTTCTATGATTCCG     TPISMIP        1     0
ACGCCTATTTCTATTTCGCCT     TPISISP        1     0
ACGCCTATTTCTCAGACTCAT     TPISQTH        1     0
ACGCCTATTTCTCAGGCGATT     TPISQAI        1     0
ACGCCTATTTCTCCTCATCTT     TPISPHL        1     0
ACGCCTATTTCTCCTCTGCTT     TPISPLL        1     0
ACGCCTATTTCTCTGACGACG     TPISLTT        1     0
ACGCCTATTTCTGCTCAGCCT     TPISAQP        1     0
ACGCCTATTTCTGCTTATTCG     TPISAYS        1     0
ACGCCTATTTCTGTGATTAGG     TPISVIR        1     0
ACGCCTATTTCTGTGGGTAGT     TPISVGS        1     0
ACGCCTATTTCTGTGTAGATT     TPISVQI        1     0
ACGCCTATTTCTTATACTCGG     TPISYTR        1     0
ACGCCTATTTCTTCGCGTCCT     TPISSRP        1     0
ACGCCTATTTGGAAGGGGGAT     TPIWKGD        1     0
ACGCCTATTTGGACTCCGTCG     TPIWTPS        1     0
ACGCCTATTTGGGATAAGGTG     TPIWDKV        1     0
ACGCCTATTTGGGCTCTTGGT     TPIWALG        1     0
ACGCCTATTTGGGTTGCTCCT     TPIWVAP        1     0
ACGCCTATTTTGCAGTCGTCG     TPILQSS        1     0
ACGCCTATTTTGCCGCTTCCT     TPILPLP        1     0
ACGCCTATTTTGCTTAGTCCG     TPILLSP        1     0
ACGCCTATTTTGGCGTCTCAG     TPILASQ        1     0
ACGCCTATTTTGTCTACTCCT     TPILSTP        1     0
ACGCCTATTTTTACGTATAGG     TPIFTYR        1     0
ACGCCTATTTTTCGGAGTCCT     TPIFRSP        1     0
ACGCCTCAAACTACGCCTGCT     TPQTTPA        1     0
ACGCCTCAACAGTCTCTGTCG     TPQQSLS        1     0
ACGCCTCAACCTCTTCATTAG     TPQPLHQ        1     0
ACGCCTCAACTTAAGACTACT     TPQLKTT        1     0
ACGCCTCAACTTAAGCCGTTG     TPQLKPL        1     0
ACGCCTCAACTTGGGGATGTG     TPQLGDV        1     0
ACGCCTCACGGGAAGGTTCAG     TPHGKVQ        1     0
ACGCCTCAGAAGAAGCCGCTG     TPQKKPL        1     0
ACGCCTCAGAAGAATCCTAGT     TPQKNPS        1     0
ACGCCTCAGAAGATGACTGTT     TPQKMTV        1     0
ACGCCTCAGAAGATTGCGCCG     TPQKIAP        1     0
ACGCCTCAGAAGCAGCCTAAG     TPQKQPK        1     0
ACGCCTCAGAAGCAGTTGTTG     TPQKQLL        1     0
ACGCCTCAGAAGCATAGTATG     TPQKHSM        1     0
ACGCCTCAGAAGCATGTTGTT     TPQKHVV        1     0
ACGCCTCAGAAGCATTAGGAT     TPQKHQD        1     0
ACGCCTCAGAAGCCGCCTCAG     TPQKPPQ        1     0
ACGCCTCAGAAGCCGCGTCTG     TPQKPRL        1     0
ACGCCTCAGAAGCCGGTTACG     TPQKPVT        1     0
ACGCCTCAGAAGCCGTTTTAG     TPQKPFQ        1     0
ACGCCTCAGAAGCCTCCTATT     TPQKPPI        1     0
ACGCCTCAGAAGCCTCTGGGT     TPQKPLG        1     0
ACGCCTCAGAAGCCTTCTTTG     TPQKPSL        1     0
ACGCCTCAGAAGCTGCCGTAT     TPQKLPY        1     0
ACGCCTCAGAAGCTTAGTACG     TPQKLST        1     0
ACGCCTCAGAAGCTTAGTCAG     TPQKLSQ        1     0
ACGCCTCAGAAGCTTTCTGGT     TPQKLSG        1     0
ACGCCTCAGAAGGAGCCTGCG     TPQKEPA        1     0
ACGCCTCAGAAGGATACTCTT     TPQKDTL        1     0
ACGCCTCAGAAGGCTCCTCCT     TPQKAPP        1     0
ACGCCTCAGAAGGGTAGGAGT     TPQKGRS        1     0
ACGCCTCAGAAGGTGGGTACT     TPQKVGT        1     0
ACGCCTCAGAAGGTTGATCCT     TPQKVDP        1     0
ACGCCTCAGAAGTCTCCGCAT     TPQKSPH        1     0
ACGCCTCAGAAGTTGCCTCGT     TPQKLPR        1     0
ACGCCTCAGAATAATAGGCCG     TPQNNRP        1     0
ACGCCTCAGAATAATCTAAAT     TPQNNLN        1     0
ACGCCTCAGAATACGAATACG     TPQNTNT        1     0
ACGCCTCAGAATACGAATATT     TPQNTNI        1     0
ACGCCTCAGAATACGCTTCCT     TPQNTLP        1     0
ACGCCTCAGAATACTCCGCTG     TPQNTPL        1     0
ACGCCTCAGAATACTGCTCTG     TPQNTAL        1     0
ACGCCTCAGAATAGGGCGTTT     TPQNRAF        1     0
ACGCCTCAGAATAGGTTGCCT     TPQNRLP        1     0
ACGCCTCAGAATATGGCTACG     TPQNMAT        1     0
ACGCCTCAGAATATTAATGGT     TPQNING        1     0
ACGCCTCAGAATATTACTCAT     TPQNITH        1     0
ACGCCTCAGAATATTCTTCCG     TPQNILP        1     0
ACGCCTCAGAATATTGAGCAG     TPQNIEQ        1     0
ACGCCTCAGAATATTTGGCAG     TPQNIWQ        1     0
ACGCCTCAGAATCAGACGCCT     TPQNQTP        1     0
ACGCCTCAGAATCAGCCTTAT     TPQNQPY        1     0
ACGCCTCAGAATCAGCTGATT     TPQNQLI        1     0
ACGCCTCAGAATCATCCGCCT     TPQNHPP        1     0
ACGCCTCAGAATCCGTCTCTG     TPQNPSL        1     0
ACGCCTCAGAATCCTACTCAT     TPQNPTH        1     0
ACGCCTCAGAATCCTCAGTCG     TPQNPQS        1     0
ACGCCTCAGAATCCTCATGCT     TPQNPHA        1     0
ACGCCTCAGAATCCTCCGCAG     TPQNPPQ        1     0
ACGCCTCAGAATCCTGCGCCG     TPQNPAP        1     0
ACGCCTCAGAATCCTGCGCGT     TPQNPAR        1     0
ACGCCTCAGAATCCTGTTACT     TPQNPVT        1     0
ACGCCTCAGAATCGGCTGGAG     TPQNRLE        1     0
ACGCCTCAGAATCGTTATCGG     TPQNRYR        1     0
ACGCCTCAGAATCGTTTGTCG     TPQNRLS        1     0
ACGCCTCAGAATCTGCCTCTT     TPQNLPL        1     0
ACGCCTCAGAATCTTACGCGT     TPQNLTR        1     0
ACGCCTCAGAATGATTGTGGG     TPQNDCG        1     0
ACGCCTCAGAATGCGCCTTCG     TPQNAPS        1     0
ACGCCTCAGAATGGGCCGAGT     TPQNGPS        1     0
ACGCCTCAGAATGGTACTAAG     TPQNGTK        1     0
ACGCCTCAGAATGGTTCTAGG     TPQNGSR        1     0
ACGCCTCAGAATGTGGATCGT     TPQNVDR        1     0
ACGCCTCAGAATGTTCCGCCG     TPQNVPP        1     0
ACGCCTCAGAATTATCGGCAG     TPQNYRQ        1     0
ACGCCTCAGAATTCTCCGGAT     TPQNSPD        1     0
ACGCCTCAGACGAAGCATGGT     TPQTKHG        1     0
ACGCCTCAGACGAATCCGATG     TPQTNPM        1     0
ACGCCTCAGACGAATGCGTCG     TPQTNAS        1     0
ACGCCTCAGACGAATTTTCGG     TPQTNFR        1     0
ACGCCTCAGACGACGTTTTTT     TPQTTFF        1     0
ACGCCTCAGACGACTCATACT     TPQTTHT        1     0
ACGCCTCAGACGACTCCGCTG     TPQTTPL        1     0
ACGCCTCAGACGACTCCTCCT     TPQTTPP        1     0
ACGCCTCAGACGACTCGGGTT     TPQTTRV        1     0
ACGCCTCAGACGACTGGTGGT     TPQTTGG        1     0
ACGCCTCAGACGACTTGGAGT     TPQTTWS        1     0
ACGCCTCAGACGAGTACTATG     TPQTSTM        1     0
ACGCCTCAGACGAGTCCTACG     TPQTSPT        1     0
ACGCCTCAGACGATGTATTTT     TPQTMYF        1     0
ACGCCTCAGACGATTAAGGGT     TPQTIKG        1     0
ACGCCTCAGACGATTATTTTT     TPQTIIF        1     0
ACGCCTCAGACGATTTTGTTG     TPQTILL        1     0
ACGCCTCAGACGCAGCAGCTG     TPQTQQL        1     0
ACGCCTCAGACGCAGCCTCCT     TPQTQPP        1     0
ACGCCTCAGACGCAGCTTGAT     TPQTQLD        1     0
ACGCCTCAGACGCAGTTGCCT     TPQTQLP        1     0
ACGCCTCAGACGCATCATGGT     TPQTHHG        1     0
ACGCCTCAGACGCCGGCTGCT     TPQTPAA        1     0
ACGCCTCAGACGCCGTTGCGT     TPQTPLR        1     0
ACGCCTCAGACGCCGTTTCCG     TPQTPFP        1     0
ACGCCTCAGACGCCTAATCCT     TPQTPNP        1     0
ACGCCTCAGACGCCTACTCCG     TPQTPTP        1     0
ACGCCTCAGACGCCTATTATG     TPQTPIM        1     0
ACGCCTCAGACGCCTCCGGAG     TPQTPPE        1     0
ACGCCTCAGACGCCTCTGCCT     TPQTPLP        1     0
ACGCCTCAGACGCCTGCTACG     TPQTPAT        1     0
ACGCCTCAGACGCCTGTTAAG     TPQTPVK        1     0
ACGCCTCAGACGCGGACTCAG     TPQTRTQ        1     0
ACGCCTCAGACGCTGCGTGGT     TPQTLRG        1     0
ACGCCTCAGACGCTTCTTATG     TPQTLLM        1     0
ACGCCTCAGACGGATCCTAAT     TPQTDPN        1     0
ACGCCTCAGACGGTGGGTCCG     TPQTVGP        1     0
ACGCCTCAGACGTATAAGCAT     TPQTYKH        1     0
ACGCCTCAGACGTATATGCCG     TPQTYMP        1     0
ACGCCTCAGACGTATCGGTGT     TPQTYRC        1     0
ACGCCTCAGACGTATGCTACG     TPQTYAT        1     0
ACGCCTCAGACGTTGCATGCT     TPQTLHA        1     0
ACGCCTCAGACTAATCCGGAT     TPQTNPD        1     0
ACGCCTCAGACTAATGTTAGT     TPQTNVS        1     0
ACGCCTCAGACTACGACTATT     TPQTTTI        1     0
ACGCCTCAGACTACGCCTCGG     TPQTTPR        1     0
ACGCCTCAGACTACTGGGAAG     TPQTTGK        1     0
ACGCCTCAGACTACTTCGTTG     TPQTTSL        1     0
ACGCCTCAGACTAGTCAGGAT     TPQTSQD        1     0
ACGCCTCAGACTATGCATATT     TPQTMHI        1     0
ACGCCTCAGACTATGCCTCCT     TPQTMPP        1     0
ACGCCTCAGACTATGCCTGTT     TPQTMPV        1     0
ACGCCTCAGACTATTCCTGCG     TPQTIPA        1     0
ACGCCTCAGACTATTTTGTCT     TPQTILS        1     0
ACGCCTCAGACTCAGGGGGTT     TPQTQGV        1     0
ACGCCTCAGACTCAGGTGAGT     TPQTQVS        1     0
ACGCCTCAGACTCATAATTTG     TPQTHNL        1     0
ACGCCTCAGACTCATCATAGT     TPQTHHS        1     0
ACGCCTCAGACTCCTATGCGT     TPQTPMR        1     0
ACGCCTCAGACTCCTATGGAT     TPQTPMD        1     0
ACGCCTCAGACTCCTCCTCCT     TPQTPPP        1     0
ACGCCTCAGACTCCTCCTGGT     TPQTPPG        1     0
ACGCCTCAGACTCCTCGTTAG     TPQTPRQ        1     0
ACGCCTCAGACTCCTCTTTCT     TPQTPLS        1     0
ACGCCTCAGACTCCTGCTCGT     TPQTPAR        1     0
ACGCCTCAGACTCGGGCGCCT     TPQTRAP        1     0
ACGCCTCAGACTCGGTCGCCT     TPQTRSP        1     0
ACGCCTCAGACTCGGTGGACG     TPQTRWT        1     0
ACGCCTCAGACTCGTACTACT     TPQTRTT        1     0
ACGCCTCAGACTCGTCAGCAG     TPQTRQQ        1     0
ACGCCTCAGACTCGTCCGGAT     TPQTRPD        1     0
ACGCCTCAGACTCTGACTACT     TPQTLTT        1     0
ACGCCTCAGACTCTGCTGACG     TPQTLLT        1     0
ACGCCTCAGACTCTTCATACG     TPQTLHT        1     0
ACGCCTCAGACTCTTCCTTGG     TPQTLPW        1     0
ACGCCTCAGACTCTTGCTACT     TPQTLAT        1     0
ACGCCTCAGACTGCGCTACTG     TPQTALL        1     0
ACGCCTCAGACTGCTGCTAAT     TPQTAAN        1     0
ACGCCTCAGACTGGTGCTCAT     TPQTGAH        1     0
ACGCCTCAGACTGTGATGCCG     TPQTVMP        1     0
ACGCCTCAGACTTATACGCCT     TPQTYTP        1     0
ACGCCTCAGACTTCGCCGACG     TPQTSPT        1     0
ACGCCTCAGACTTCGTATCGG     TPQTSYR        1     0
ACGCCTCAGACTTCTATTAAT     TPQTSIN        1     0
ACGCCTCAGACTTGGCCTCTT     TPQTWPL        1     0
ACGCCTCAGACTTGGCGTACT     TPQTWRT        1     0
ACGCCTCAGACTTGGCTGCTT     TPQTWLL        1     0
ACGCCTCAGACTTGTCCTTGG     TPQTCPW        1     0
ACGCCTCAGACTTGTGCGCCT     TPQTCAP        1     0
ACGCCTCAGACTTTGATTGCG     TPQTLIA        1     0
ACGCCTCAGACTTTGCAGGGG     TPQTLQG        1     0
ACGCCTCAGACTTTGCCGTTG     TPQTLPL        1     0
ACGCCTCAGAGGACGCTTTCG     TPQRTLS        1     0
ACGCCTCAGAGGACGTTTCCG     TPQRTFP        1     0
ACGCCTCAGAGGATGCAGCCT     TPQRMQP        1     0
ACGCCTCAGAGGATTACGACT     TPQRITT        1     0
ACGCCTCAGAGGATTCTTCCT     TPQRILP        1     0
ACGCCTCAGAGGCAGCTGATT     TPQRQLI        1     0
ACGCCTCAGAGGCCGACTGGT     TPQRPTG        1     0
ACGCCTCAGAGGCTGCATCCG     TPQRLHP        1     0
ACGCCTCAGAGGGATACTTGT     TPQRDTC        1     0
ACGCCTCAGAGGGATGTGTAT     TPQRDVY        1     0
ACGCCTCAGAGGGGGACGTTG     TPQRGTL        1     0
ACGCCTCAGAGGGGGATGCCT     TPQRGMP        1     0
ACGCCTCAGAGGGGTATAAAT     TPQRGIN        1     0
ACGCCTCAGAGGGTGCAGCTG     TPQRVQL        1     0
ACGCCTCAGAGGTCTATTCCG     TPQRSIP        1     0
ACGCCTCAGAGGTCTCCGGCT     TPQRSPA        1     0
ACGCCTCAGAGGTCTGCTCAT     TPQRSAH        1     0
ACGCCTCAGAGTAATGAGTTG     TPQSNEL        1     0
ACGCCTCAGAGTACGCTTCGT     TPQSTLR        1     0
ACGCCTCAGAGTACTTCGTTG     TPQSTSL        1     0
ACGCCTCAGAGTACTTGTAAG     TPQSTCK        1     0
ACGCCTCAGAGTAGTCCGCTG     TPQSSPL        1     0
ACGCCTCAGAGTAGTGTTCCT     TPQSSVP        1     0
ACGCCTCAGAGTCAGGAGGTT     TPQSQEV        1     0
ACGCCTCAGAGTCATAGGGCG     TPQSHRA        1     0
ACGCCTCAGAGTCATGAGATG     TPQSHEM        1     0
ACGCCTCAGAGTCCGCCGTGT     TPQSPPC        1     0
ACGCCTCAGAGTCCGCTGTCT     TPQSPLS        1     0
ACGCCTCAGAGTCCGGTTCCG     TPQSPVP        1     0
ACGCCTCAGAGTCGGCCTGTG     TPQSRPV        1     0
ACGCCTCAGAGTCGTACTACG     TPQSRTT        1     0
ACGCCTCAGAGTCGTCCTGAT     TPQSRPD        1     0
ACGCCTCAGAGTCGTGGTGAT     TPQSRGD        1     0
ACGCCTCAGAGTCTGCCTCTG     TPQSLPL        1     0
ACGCCTCAGAGTCTGTCGAAG     TPQSLSK        1     0
ACGCCTCAGAGTCTTAGGAGT     TPQSLRS        1     0
ACGCCTCAGAGTCTTAGTCAT     TPQSLSH        1     0
ACGCCTCAGAGTGATAGGACT     TPQSDRT        1     0
ACGCCTCAGAGTGCTCAGCTT     TPQSAQL        1     0
ACGCCTCAGAGTGGGCTTCAG     TPQSGLQ        1     0
ACGCCTCAGAGTGGGTTGCTG     TPQSGLL        1     0
ACGCCTCAGAGTGGTACTCCT     TPQSGTP        1     0
ACGCCTCAGAGTGTGACGCAG     TPQSVTQ        1     0
ACGCCTCAGAGTTATCTGCAG     TPQSYLQ        1     0
ACGCCTCAGAGTTATTGTAAT     TPQSYCN        1     0
ACGCCTCAGAGTTCGCGGCCT     TPQSSRP        1     0
ACGCCTCAGAGTTCTTATTCT     TPQSSYS        1     0
ACGCCTCAGATAAGTCATACT     TPQISHT        1     0
ACGCCTCAGATCCCTGCTTTG     TPQIPAL        1     0
ACGCCTCAGATGAATGCGCAT     TPQMNAH        1     0
ACGCCTCAGATGACTAATGCT     TPQMTNA        1     0
ACGCCTCAGATGACTACTTCT     TPQMTTS        1     0
ACGCCTCAGATGACTCAGCCG     TPQMTQP        1     0
ACGCCTCAGATGACTCTGTAT     TPQMTLY        1     0
ACGCCTCAGATGAGGGAGATT     TPQMREI        1     0
ACGCCTCAGATGAGTGATATG     TPQMSDM        1     0
ACGCCTCAGATGATGCATCAG     TPQMMHQ        1     0
ACGCCTCAGATGATTCTTCCG     TPQMILP        1     0
ACGCCTCAGATGATTGGTGTG     TPQMIGV        1     0
ACGCCTCAGATGCAGACGCTG     TPQMQTL        1     0
ACGCCTCAGATGCAGACTACT     TPQMQTT        1     0
ACGCCTCAGATGCAGACTAGG     TPQMQTR        1     0
ACGCCTCAGATGCAGACTCAT     TPQMQTH        1     0
ACGCCTCAGATGCAGCCTAGG     TPQMQPR        1     0
ACGCCTCAGATGCAGCCTTGG     TPQMQPW        1     0
ACGCCTCAGATGCAGTTTCAT     TPQMQFH        1     0
ACGCCTCAGATGCATACTTAG     TPQMHTQ        1     0
ACGCCTCAGATGCATAGTAAT     TPQMHSN        1     0
ACGCCTCAGATGCATTCTCTG     TPQMHSL        1     0
ACGCCTCAGATGCCGCAGCAT     TPQMPQH        1     0
ACGCCTCAGATGCCTAGTGTG     TPQMPSV        1     0
ACGCCTCAGATGCCTCCTGTG     TPQMPPV        1     0
ACGCCTCAGATGCCTCTTGGT     TPQMPLG        1     0
ACGCCTCAGATGCCTTGGACT     TPQMPWT        1     0
ACGCCTCAGATGCGGATTCCT     TPQMRIP        1     0
ACGCCTCAGATGCGGCCTACT     TPQMRPT        1     0
ACGCCTCAGATGCGTCTGCCT     TPQMRLP        1     0
ACGCCTCAGATGCTGCAGAGG     TPQMLQR        1     0
ACGCCTCAGATGCTGCGGACT     TPQMLRT        1     0
ACGCCTCAGATGCTGCTTAGT     TPQMLLS        1     0
ACGCCTCAGATGCTGTATGAT     TPQMLYD        1     0
ACGCCTCAGATGGATCAGCTT     TPQMDQL        1     0
ACGCCTCAGATGGATGTGCAT     TPQMDVH        1     0
ACGCCTCAGATGGGGGGGCTT     TPQMGGL        1     0
ACGCCTCAGATGGTGATTTCG     TPQMVIS        1     0
ACGCCTCAGATGTTGCTGTGG     TPQMLLW        1     0
ACGCCTCAGATGTTGTGGATG     TPQMLWM        1     0
ACGCCTCAGATGTTTGTGCCT     TPQMFVP        1     0
ACGCCTCAGATTAAGGTTATG     TPQIKVM        1     0
ACGCCTCAGATTAATGCGACG     TPQINAT        1     0
ACGCCTCAGATTACGATGCGT     TPQITMR        1     0
ACGCCTCAGATTACGCCTAGG     TPQITPR        1     0
ACGCCTCAGATTACGCCTCTT     TPQITPL        1     0
ACGCCTCAGATTACGCGTACT     TPQITRT        1     0
ACGCCTCAGATTACGCTTGCT     TPQITLA        1     0
ACGCCTCAGATTACGGATGCG     TPQITDA        1     0
ACGCCTCAGATTACGTCTTTG     TPQITSL        1     0
ACGCCTCAGATTATTCATGGT     TPQIIHG        1     0
ACGCCTCAGATTCAGCCGCCG     TPQIQPP        1     0
ACGCCTCAGATTCCGCCGCCG     TPQIPPP        1     0
ACGCCTCAGATTCCGCCGCCT     TPQIPPP        1     0
ACGCCTCAGATTCCTAAGTCT     TPQIPKS        1     0
ACGCCTCAGATTCCTACTCTT     TPQIPTL        1     0
ACGCCTCAGATTCGGACTCAT     TPQIRTH        1     0
ACGCCTCAGATTCGGCCTCAG     TPQIRPQ        1     0
ACGCCTCAGATTCGTACGCAT     TPQIRTH        1     0
ACGCCTCAGATTCTGACTCAT     TPQILTH        1     0
ACGCCTCAGATTCTGCAGGTT     TPQILQV        1     0
ACGCCTCAGATTGATACTCCG     TPQIDTP        1     0
ACGCCTCAGATTGCTACTGCT     TPQIATA        1     0
ACGCCTCAGATTGGGTCTCTT     TPQIGSL        1     0
ACGCCTCAGATTGGGTTGATT     TPQIGLI        1     0
ACGCCTCAGATTGTGGCTCCG     TPQIVAP        1     0
ACGCCTCAGATTGTTCCGTTG     TPQIVPL        1     0
ACGCCTCAGATTTAGATGCTT     TPQIQML        1     0
ACGCCTCAGATTTATACTAGT     TPQIYTS        1     0
ACGCCTCAGATTTATCGGGAG     TPQIYRE        1     0
ACGCCTCAGATTTGGGTGCAT     TPQIWVH        1     0
ACGCCTCAGCAGAAGTTGAAG     TPQQKLK        1     0
ACGCCTCAGCAGAATCCTGTT     TPQQNPV        1     0
ACGCCTCAGCAGACGCAGCCT     TPQQTQP        1     0
ACGCCTCAGCAGACGCCTGTG     TPQQTPV        1     0
ACGCCTCAGCAGACTAATTTG     TPQQTNL        1     0
ACGCCTCAGCAGACTAGGATT     TPQQTRI        1     0
ACGCCTCAGCAGACTCCTGGG     TPQQTPG        1     0
ACGCCTCAGCAGAGGTATTCT     TPQQRYS        1     0
ACGCCTCAGCAGAGGTTGTCG     TPQQRLS        1     0
ACGCCTCAGCAGATGGCTCTG     TPQQMAL        1     0
ACGCCTCAGCAGATTAGGACG     TPQQIRT        1     0
ACGCCTCAGCAGATTAGTAAG     TPQQISK        1     0
ACGCCTCAGCAGATTCCGCTT     TPQQIPL        1     0
ACGCCTCAGCAGATTCCTTCG     TPQQIPS        1     0
ACGCCTCAGCAGCAGCAGTTT     TPQQQQF        1     0
ACGCCTCAGCAGCAGCCTCGG     TPQQQPR        1     0
ACGCCTCAGCAGCATATTGAG     TPQQHIE        1     0
ACGCCTCAGCAGCATGCGCTT     TPQQHAL        1     0
ACGCCTCAGCAGCATTATTGG     TPQQHYW        1     0
ACGCCTCAGCAGCATTCGATT     TPQQHSI        1     0
ACGCCTCAGCAGCATTCTAGT     TPQQHSS        1     0
ACGCCTCAGCAGCCGACTGTG     TPQQPTV        1     0
ACGCCTCAGCAGCCGAGTATG     TPQQPSM        1     0
ACGCCTCAGCAGCCTATGCAT     TPQQPMH        1     0
ACGCCTCAGCAGCCTCCCATT     TPQQPPI        1     0
ACGCCTCAGCAGCCTCCTAGT     TPQQPPS        1     0
ACGCCTCAGCAGCCTCGGTCT     TPQQPRS        1     0
ACGCCTCAGCAGCCTCTTCAT     TPQQPLH        1     0
ACGCCTCAGCAGCCTGAGAGT     TPQQPES        1     0
ACGCCTCAGCAGCCTTCGCTG     TPQQPSL        1     0
ACGCCTCAGCAGCCTTGGTCT     TPQQPWS        1     0
ACGCCTCAGCAGCCTTGGTTT     TPQQPWF        1     0
ACGCCTCAGCAGCGGCCTTGT     TPQQRPC        1     0
ACGCCTCAGCAGCGGTTTCCG     TPQQRFP        1     0
ACGCCTCAGCAGCGTGGTCCG     TPQQRGP        1     0
ACGCCTCAGCAGCGTTATTTG     TPQQRYL        1     0
ACGCCTCAGCAGCGTTGGACG     TPQQRWT        1     0
ACGCCTCAGCAGCTGATTGAT     TPQQLID        1     0
ACGCCTCAGCAGCTGATTTAT     TPQQLIY        1     0
ACGCCTCAGCAGCTGTATACG     TPQQLYT        1     0
ACGCCTCAGCAGCTGTCGCCT     TPQQLSP        1     0
ACGCCTCAGCAGCTTACGCGT     TPQQLTR        1     0
ACGCCTCAGCAGCTTCATTAG     TPQQLHQ        1     0
ACGCCTCAGCAGCTTCTGCAT     TPQQLLH        1     0
ACGCCTCAGCAGCTTCTTACT     TPQQLLT        1     0
ACGCCTCAGCAGCTTGCGATG     TPQQLAM        1     0
ACGCCTCAGCAGCTTTCGCAG     TPQQLSQ        1     0
ACGCCTCAGCAGCTTTCGGCT     TPQQLSA        1     0
ACGCCTCAGCAGCTTTTTCGT     TPQQLFR        1     0
ACGCCTCAGCAGGATCGGATT     TPQQDRI        1     0
ACGCCTCAGCAGGCTTCGCAT     TPQQASH        1     0
ACGCCTCAGCAGGGGACGCGT     TPQQGTR        1     0
ACGCCTCAGCAGGGTCTTATG     TPQQGLM        1     0
ACGCCTCAGCAGGTGACGTCT     TPQQVTS        1     0
ACGCCTCAGCAGGTGACTAGT     TPQQVTS        1     0
ACGCCTCAGCAGGTGTCTCCT     TPQQVSP        1     0
ACGCCTCAGCAGGTTTATGAG     TPQQVYE        1     0
ACGCCTCAGCAGGTTTCGCAG     TPQQVSQ        1     0
ACGCCTCAGCAGTATCATCAT     TPQQYHH        1     0
ACGCCTCAGCAGTATCCGGGT     TPQQYPG        1     0
ACGCCTCAGCAGTATCCTTGG     TPQQYPW        1     0
ACGCCTCAGCAGTCGAGGACT     TPQQSRT        1     0
ACGCCTCAGCAGTCTATTTCG     TPQQSIS        1     0
ACGCCTCAGCAGTCTCTGCAG     TPQQSLQ        1     0
ACGCCTCAGCAGTGGACTACG     TPQQWTT        1     0
ACGCCTCAGCAGTGGCCGCTG     TPQQWPL        1     0
ACGCCTCAGCAGTGGCCTACG     TPQQWPT        1     0
ACGCCTCAGCAGTGGGGTCCG     TPQQWGP        1     0
ACGCCTCAGCAGTTGACTCAT     TPQQLTH        1     0
ACGCCTCAGCAGTTGCCGTTT     TPQQLPF        1     0
ACGCCTCAGCAGTTTTGGCCT     TPQQFWP        1     0
ACGCCTCAGCAGTTTTTGCTG     TPQQFLL        1     0
ACGCCTCAGCATAAGTCGTCT     TPQHKSS        1     0
ACGCCTCAGCATAATCCGTAG     TPQHNPQ        1     0
ACGCCTCAGCATACGCGTGCT     TPQHTRA        1     0
ACGCCTCAGCATACGTCGTCT     TPQHTSS        1     0
ACGCCTCAGCATACGTGGGCT     TPQHTWA        1     0
ACGCCTCAGCATACTACTCTT     TPQHTTL        1     0
ACGCCTCAGCATACTCCTCTT     TPQHTPL        1     0
ACGCCTCAGCATACTCGTCCG     TPQHTRP        1     0
ACGCCTCAGCATAGGTTTCCG     TPQHRFP        1     0
ACGCCTCAGCATAGTCTGATT     TPQHSLI        1     0
ACGCCTCAGCATATTAGGTCG     TPQHIRS        1     0
ACGCCTCAGCATATTCAGTCT     TPQHIQS        1     0
ACGCCTCAGCATATTGCGTCG     TPQHIAS        1     0
ACGCCTCAGCATATTTCTATG     TPQHISM        1     0
ACGCCTCAGCATCAGTCTCCG     TPQHQSP        1     0
ACGCCTCAGCATCATCCGAAT     TPQHHPN        1     0
ACGCCTCAGCATCATCCTAAT     TPQHHPN        1     0
ACGCCTCAGCATCATCGTCCG     TPQHHRP        1     0
ACGCCTCAGCATCATGGTTGG     TPQHHGW        1     0
ACGCCTCAGCATCATTGGGTG     TPQHHWV        1     0
ACGCCTCAGCATCCGCCTGTT     TPQHPPV        1     0
ACGCCTCAGCATCCGCGGAAT     TPQHPRN        1     0
ACGCCTCAGCATCCGTTTAAG     TPQHPFK        1     0
ACGCCTCAGCATCCTACTCCT     TPQHPTP        1     0
ACGCCTCAGCATCCTAGGATG     TPQHPRM        1     0
ACGCCTCAGCATCCTATGACT     TPQHPMT        1     0
ACGCCTCAGCATCCTCTGGTG     TPQHPLV        1     0
ACGCCTCAGCATCCTCTTGCG     TPQHPLA        1     0
ACGCCTCAGCATCCTTCTACT     TPQHPST        1     0
ACGCCTCAGCATCCTTGGCAG     TPQHPWQ        1     0
ACGCCTCAGCATCGGACTCTG     TPQHRTL        1     0
ACGCCTCAGCATCGGCATGGT     TPQHRHG        1     0
ACGCCTCAGCATCGGGTTCAG     TPQHRVQ        1     0
ACGCCTCAGCATCGGTGGCAG     TPQHRWQ        1     0
ACGCCTCAGCATCGTCTTTAT     TPQHRLY        1     0
ACGCCTCAGCATCGTGATTAT     TPQHRDY        1     0
ACGCCTCAGCATCGTTCTTAT     TPQHRSY        1     0
ACGCCTCAGCATCGTTTGTAT     TPQHRLY        1     0
ACGCCTCAGCATCTGCATGGT     TPQHLHG        1     0
ACGCCTCAGCATCTGCCGACG     TPQHLPT        1     0
ACGCCTCAGCATCTGCCTAAT     TPQHLPN        1     0
ACGCCTCAGCATCTGCGGGTT     TPQHLRV        1     0
ACGCCTCAGCATCTTCGTACG     TPQHLRT        1     0
ACGCCTCAGCATGATACTCCT     TPQHDTP        1     0
ACGCCTCAGCATGATCATATG     TPQHDHM        1     0
ACGCCTCAGCATGATCCGTTT     TPQHDPF        1     0
ACGCCTCAGCATGCTACTTCG     TPQHATS        1     0
ACGCCTCAGCATGCTCCTAAG     TPQHAPK        1     0
ACGCCTCAGCATGCTCTGCCT     TPQHALP        1     0
ACGCCTCAGCATGGGACTCAT     TPQHGTH        1     0
ACGCCTCAGCATGGTCATGGT     TPQHGHG        1     0
ACGCCTCAGCATGGTGTTCAT     TPQHGVH        1     0
ACGCCTCAGCATGTGACTAAT     TPQHVTN        1     0
ACGCCTCAGCATGTGCTTACT     TPQHVLT        1     0
ACGCCTCAGCATGTTTCGCCT     TPQHVSP        1     0
ACGCCTCAGCATTAGACTCGT     TPQHQTR        1     0
ACGCCTCAGCATTATCGTAAT     TPQHYRN        1     0
ACGCCTCAGCATTCGATTTCG     TPQHSIS        1     0
ACGCCTCAGCATTCGTCTTAT     TPQHSSY        1     0
ACGCCTCAGCATTCTCCGGTG     TPQHSPV        1     0
ACGCCTCAGCATTCTCCTCCT     TPQHSPP        1     0
ACGCCTCAGCATTCTGTGGTG     TPQHSVV        1     0
ACGCCTCAGCATTGGCAGCGT     TPQHWQR        1     0
ACGCCTCAGCATTGTACTCAG     TPQHCTQ        1     0
ACGCCTCAGCATTGTGGGGCT     TPQHCGA        1     0
ACGCCTCAGCATTTGAATACG     TPQHLNT        1     0
ACGCCTCAGCATTTGACGATT     TPQHLTI        1     0
ACGCCTCAGCATTTTTCTACT     TPQHFST        1     0
ACGCCTCAGCCGAATCTTCTG     TPQPNLL        1     0
ACGCCTCAGCCGAATTCTACG     TPQPNST        1     0
ACGCCTCAGCCGACGAATCCT     TPQPTNP        1     0
ACGCCTCAGCCGACGAGTACT     TPQPTST        1     0
ACGCCTCAGCCGACTCTTTCT     TPQPTLS        1     0
ACGCCTCAGCCGACTGATGTT     TPQPTDV        1     0
ACGCCTCAGCCGACTTCTACT     TPQPTST        1     0
ACGCCTCAGCCGATGGATAAG     TPQPMDK        1     0
ACGCCTCAGCCGATGTATTTT     TPQPMYF        1     0
ACGCCTCAGCCGATGTCGTCT     TPQPMSS        1     0
ACGCCTCAGCCGATTTCTCCT     TPQPISP        1     0
ACGCCTCAGCCGCAGAGTCCT     TPQPQSP        1     0
ACGCCTCAGCCGCATACTTTT     TPQPHTF        1     0
ACGCCTCAGCCGCATCAGTTT     TPQPHQF        1     0
ACGCCTCAGCCGCATCCTAAT     TPQPHPN        1     0
ACGCCTCAGCCGCATTTGAAT     TPQPHLN        1     0
ACGCCTCAGCCGCATTTTACT     TPQPHFT        1     0
ACGCCTCAGCCGCATTTTTCG     TPQPHFS        1     0
ACGCCTCAGCCGCCGATTAAG     TPQPPIK        1     0
ACGCCTCAGCCGCCGCTTAAT     TPQPPLN        1     0
ACGCCTCAGCCGCCTAAGAAT     TPQPPKN        1     0
ACGCCTCAGCCGCCTACGCCT     TPQPPTP        1     0
ACGCCTCAGCCGCCTACTCAT     TPQPPTH        1     0
ACGCCTCAGCCGCCTATTGTT     TPQPPIV        1     0
ACGCCTCAGCCGCCTCGTTCT     TPQPPRS        1     0
ACGCCTCAGCCGCCTCTTAGT     TPQPPLS        1     0
ACGCCTCAGCCGCCTTAGAAG     TPQPPQK        1     0
ACGCCTCAGCCGCCTTGGCGG     TPQPPWR        1     0
ACGCCTCAGCCGCCTTTTAAT     TPQPPFN        1     0
ACGCCTCAGCCGCCTTTTGCT     TPQPPFA        1     0
ACGCCTCAGCCGCGGACTCCG     TPQPRTP        1     0
ACGCCTCAGCCGCGGCAGTTG     TPQPRQL        1     0
ACGCCTCAGCCGCGGCCTCAG     TPQPRPQ        1     0
ACGCCTCAGCCGCGGTTGCCT     TPQPRLP        1     0
ACGCCTCAGCCGCGTCTTCGG     TPQPRLR        1     0
ACGCCTCAGCCGCGTGCTAGT     TPQPRAS        1     0
ACGCCTCAGCCGCTGACGTCT     TPQPLTS        1     0
ACGCCTCAGCCGCTGCAGAAG     TPQPLQK        1     0
ACGCCTCAGCCGCTGTTTTCT     TPQPLFS        1     0
ACGCCTCAGCCGCTTAATAAT     TPQPLNN        1     0
ACGCCTCAGCCGGAGATTCAT     TPQPEIH        1     0
ACGCCTCAGCCGGATACGTAT     TPQPDTY        1     0
ACGCCTCAGCCGGATAGTCCG     TPQPDSP        1     0
ACGCCTCAGCCGGATCTGTGG     TPQPDLW        1     0
ACGCCTCAGCCGGATCTTCAT     TPQPDLH        1     0
ACGCCTCAGCCGGCTCCTCCT     TPQPAPP        1     0
ACGCCTCAGCCGGGGACTCAG     TPQPGTQ        1     0
ACGCCTCAGCCGGGGATGCCT     TPQPGMP        1     0
ACGCCTCAGCCGGGGCAGTCT     TPQPGQS        1     0
ACGCCTCAGCCGGGTCTTGCG     TPQPGLA        1     0
ACGCCTCAGCCGGTGCATCGT     TPQPVHR        1     0
ACGCCTCAGCCGGTTACGGAG     TPQPVTE        1     0
ACGCCTCAGCCGGTTATGCGT     TPQPVMR        1     0
ACGCCTCAGCCGGTTCCGAAT     TPQPVPN        1     0
ACGCCTCAGCCGTATTATCCT     TPQPYYP        1     0
ACGCCTCAGCCGTCGGTTGCT     TPQPSVA        1     0
ACGCCTCAGCCGTCTATGTAT     TPQPSMY        1     0
ACGCCTCAGCCGTGGTCGATG     TPQPWSM        1     0
ACGCCTCAGCCGTTGGTTTAT     TPQPLVY        1     0
ACGCCTCAGCCGTTTCATATG     TPQPFHM        1     0
ACGCCTCAGCCGTTTCCTCTT     TPQPFPL        1     0
ACGCCTCAGCCTAAGACTCAT     TPQPKTH        1     0
ACGCCTCAGCCTAAGCCGAAG     TPQPKPK        1     0
ACGCCTCAGCCTAAGTTGGCT     TPQPKLA        1     0
ACGCCTCAGCCTAATCATGTT     TPQPNHV        1     0
ACGCCTCAGCCTAATCTGCGT     TPQPNLR        1     0
ACGCCTCAGCCTACGATGCCT     TPQPTMP        1     0
ACGCCTCAGCCTACGTTGTGG     TPQPTLW        1     0
ACGCCTCAGCCTACTACGTCT     TPQPTTS        1     0
ACGCCTCAGCCTACTAGGGAT     TPQPTRD        1     0
ACGCCTCAGCCTACTAGTTAT     TPQPTSY        1     0
ACGCCTCAGCCTACTCCGGGG     TPQPTPG        1     0
ACGCCTCAGCCTACTCCTCGT     TPQPTPR        1     0
ACGCCTCAGCCTACTCTGCGG     TPQPTLR        1     0
ACGCCTCAGCCTACTGCTCTG     TPQPTAL        1     0
ACGCCTCAGCCTACTTGTCCT     TPQPTCP        1     0
ACGCCTCAGCCTAGGATGTTG     TPQPRML        1     0
ACGCCTCAGCCTAGGCCTCAT     TPQPRPH        1     0
ACGCCTCAGCCTAGTATGCTT     TPQPSML        1     0
ACGCCTCAGCCTAGTCCTACT     TPQPSPT        1     0
ACGCCTCAGCCTAGTGGTGCT     TPQPSGA        1     0
ACGCCTCAGCCTATGACTAAG     TPQPMTK        1     0
ACGCCTCAGCCTATGGGTCCT     TPQPMGP        1     0
ACGCCTCAGCCTATGTCTCTT     TPQPMSL        1     0
ACGCCTCAGCCTATTACTACG     TPQPITT        1     0
ACGCCTCAGCCTATTCATCTT     TPQPIHL        1     0
ACGCCTCAGCCTATTGCGCAG     TPQPIAQ        1     0
ACGCCTCAGCCTATTTCGTTT     TPQPISF        1     0
ACGCCTCAGCCTATTTCTGAG     TPQPISE        1     0
ACGCCTCAGCCTCAGCGGTTG     TPQPQRL        1     0
ACGCCTCAGCCTCAGGTTATT     TPQPQVI        1     0
ACGCCTCAGCCTCAGTGGGTT     TPQPQWV        1     0
ACGCCTCAGCCTCATAATATG     TPQPHNM        1     0
ACGCCTCAGCCTCATATGCAT     TPQPHMH        1     0
ACGCCTCAGCCTCATATTTCG     TPQPHIS        1     0
ACGCCTCAGCCTCATCTGTCT     TPQPHLS        1     0
ACGCCTCAGCCTCATGCGCGT     TPQPHAR        1     0
ACGCCTCAGCCTCATTTTTCG     TPQPHFS        1     0
ACGCCTCAGCCTCCGAATGCG     TPQPPNA        1     0
ACGCCTCAGCCTCCGCATCTT     TPQPPHL        1     0
ACGCCTCAGCCTCCTCATTCG     TPQPPHS        1     0
ACGCCTCAGCCTCCTTATTCT     TPQPPYS        1     0
ACGCCTCAGCCTCGGATGGTT     TPQPRMV        1     0
ACGCCTCAGCCTCGGTTTGTT     TPQPRFV        1     0
ACGCCTCAGCCTCGTACTCAT     TPQPRTH        1     0
ACGCCTCAGCCTCGTATTGGG     TPQPRIG        1     0
ACGCCTCAGCCTCGTGTGGTT     TPQPRVV        1     0
ACGCCTCAGCCTCGTTCGTTT     TPQPRSF        1     0
ACGCCTCAGCCTCTGGGGATG     TPQPLGM        1     0
ACGCCTCAGCCTCTGGTTACG     TPQPLVT        1     0
ACGCCTCAGCCTCTTAGTCTT     TPQPLSL        1     0
ACGCCTCAGCCTCTTGCTTGT     TPQPLAC        1     0
ACGCCTCAGCCTCTTTCTTTT     TPQPLSF        1     0
ACGCCTCAGCCTGAGGTTATG     TPQPEVM        1     0
ACGCCTCAGCCTGATGCTGGG     TPQPDAG        1     0
ACGCCTCAGCCTGCGACTACT     TPQPATT        1     0
ACGCCTCAGCCTGCGATTTCG     TPQPAIS        1     0
ACGCCTCAGCCTGCGCCTTAT     TPQPAPY        1     0
ACGCCTCAGCCTGCTAGTTTG     TPQPASL        1     0
ACGCCTCAGCCTGCTATTTTG     TPQPAIL        1     0
ACGCCTCAGCCTGCTCTGCTT     TPQPALL        1     0
ACGCCTCAGCCTGCTTTGAAT     TPQPALN        1     0
ACGCCTCAGCCTGGGCAGCCT     TPQPGQP        1     0
ACGCCTCAGCCTGGTCCGGGG     TPQPGPG        1     0
ACGCCTCAGCCTGGTCCTACG     TPQPGPT        1     0
ACGCCTCAGCCTGTTATGCAG     TPQPVMQ        1     0
ACGCCTCAGCCTGTTCGTCCG     TPQPVRP        1     0
ACGCCTCAGCCTGTTGTGGGG     TPQPVVG        1     0
ACGCCTCAGCCTGTTGTTCCT     TPQPVVP        1     0
ACGCCTCAGCCTTATAGGTAT     TPQPYRY        1     0
ACGCCTCAGCCTTATCGTCCG     TPQPYRP        1     0
ACGCCTCAGCCTTATGTGGGT     TPQPYVG        1     0
ACGCCTCAGCCTTCTCATATG     TPQPSHM        1     0
ACGCCTCAGCCTTGGCGTATG     TPQPWRM        1     0
ACGCCTCAGCCTTGTCCTCCG     TPQPCPP        1     0
ACGCCTCAGCCTTTGAGTCTG     TPQPLSL        1     0
ACGCCTCAGCCTTTGATTGCG     TPQPLIA        1     0
ACGCCTCAGCCTTTTAGTCAT     TPQPFSH        1     0
ACGCCTCAGCCTTTTCCGCCG     TPQPFPP        1     0
ACGCCTCAGCCTTTTCCTAAG     TPQPFPK        1     0
ACGCCTCAGCCTTTTGCTTAT     TPQPFAY        1     0
ACGCCTCAGCCTTTTTATCGG     TPQPFYR        1     0
ACGCCTCAGCCTTTTTTGCCT     TPQPFLP        1     0
ACGCCTCAGCGGAATTATGCG     TPQRNYA        1     0
ACGCCTCAGCGGACGATTGCG     TPQRTIA        1     0
ACGCCTCAGCGGACTCCTCCT     TPQRTPP        1     0
ACGCCTCAGCGGCAGTCTCCT     TPQRQSP        1     0
ACGCCTCAGCGGCATGTTAAG     TPQRHVK        1     0
ACGCCTCAGCGGCCTGATCAT     TPQRPDH        1     0
ACGCCTCAGCGGCCTTCTCCT     TPQRPSP        1     0
ACGCCTCAGCGGCTTTTTCCT     TPQRLFP        1     0
ACGCCTCAGCGGGAGATTGCT     TPQREIA        1     0
ACGCCTCAGCGGGCGTGTCAT     TPQRACH        1     0
ACGCCTCAGCGGGCTCCGAAT     TPQRAPN        1     0
ACGCCTCAGCGGTATGATTAT     TPQRYDY        1     0
ACGCCTCAGCGGTGGTTTTCG     TPQRWFS        1     0
ACGCCTCAGCGGTTTACTGTT     TPQRFTV        1     0
ACGCCTCAGCGGTTTCATCAG     TPQRFHQ        1     0
ACGCCTCAGCGGTTTTTGACT     TPQRFLT        1     0
ACGCCTCAGCGTATGGCTTCT     TPQRMAS        1     0
ACGCCTCAGCGTATTATTACG     TPQRIIT        1     0
ACGCCTCAGCGTCAGCCTAAG     TPQRQPK        1     0
ACGCCTCAGCGTCAGCTTCTT     TPQRQLL        1     0
ACGCCTCAGCGTCAGTTGACG     TPQRQLT        1     0
ACGCCTCAGCGTCCTACTACT     TPQRPTT        1     0
ACGCCTCAGCTGAAGATGTGG     TPQLKMW        1     0
ACGCCTCAGCTGAAGCAGACT     TPQLKQT        1     0
ACGCCTCAGCTGAAGTGGTCT     TPQLKWS        1     0
ACGCCTCAGCTGAATAATCCT     TPQLNNP        1     0
ACGCCTCAGCTGAATATTCCG     TPQLNIP        1     0
ACGCCTCAGCTGAATCTTTAT     TPQLNLY        1     0
ACGCCTCAGCTGAATGTTCAG     TPQLNVQ        1     0
ACGCCTCAGCTGAATTCTCAG     TPQLNSQ        1     0
ACGCCTCAGCTGACGTCTGGT     TPQLTSG        1     0
ACGCCTCAGCTGACTACGACT     TPQLTTT        1     0
ACGCCTCAGCTGACTCCTAGT     TPQLTPS        1     0
ACGCCTCAGCTGACTGGTACT     TPQLTGT        1     0
ACGCCTCAGCTGACTTCTCTG     TPQLTSL        1     0
ACGCCTCAGCTGAGTAAGTAT     TPQLSKY        1     0
ACGCCTCAGCTGATGTTTGCG     TPQLMFA        1     0
ACGCCTCAGCTGATTTATACG     TPQLIYT        1     0
ACGCCTCAGCTGCAGAGGGCT     TPQLQRA        1     0
ACGCCTCAGCTGCAGCCTACT     TPQLQPT        1     0
ACGCCTCAGCTGCAGCCTCTT     TPQLQPL        1     0
ACGCCTCAGCTGCATAATGCG     TPQLHNA        1     0
ACGCCTCAGCTGCATACTGGG     TPQLHTG        1     0
ACGCCTCAGCTGCATAGTCAT     TPQLHSH        1     0
ACGCCTCAGCTGCATCGTTAT     TPQLHRY        1     0
ACGCCTCAGCTGCATTATACG     TPQLHYT        1     0
ACGCCTCAGCTGCCGAAGAAT     TPQLPKN        1     0
ACGCCTCAGCTGCCGGGTTCG     TPQLPGS        1     0
ACGCCTCAGCTGCCTAAGTCG     TPQLPKS        1     0
ACGCCTCAGCTGCCTAATCGG     TPQLPNR        1     0
ACGCCTCAGCTGCCTCCGAGG     TPQLPPR        1     0
ACGCCTCAGCTGCCTCCTGCG     TPQLPPA        1     0
ACGCCTCAGCTGCCTGGGACG     TPQLPGT        1     0
ACGCCTCAGCTGCCTGGTGAG     TPQLPGE        1     0
ACGCCTCAGCTGCCTGGTGTG     TPQLPGV        1     0
ACGCCTCAGCTGCCTGTGGGT     TPQLPVG        1     0
ACGCCTCAGCTGCGGCCTCCT     TPQLRPP        1     0
ACGCCTCAGCTGCGTCCTTCG     TPQLRPS        1     0
ACGCCTCAGCTGCTGACTGTT     TPQLLTV        1     0
ACGCCTCAGCTGCTGCCGTGT     TPQLLPC        1     0
ACGCCTCAGCTGCTGGGGCCT     TPQLLGP        1     0
ACGCCTCAGCTGCTGTGTGGT     TPQLLCG        1     0
ACGCCTCAGCTGCTTACGTGG     TPQLLTW        1     0
ACGCCTCAGCTGCTTGCTCAG     TPQLLAQ        1     0
ACGCCTCAGCTGCTTTCTTAT     TPQLLSY        1     0
ACGCCTCAGCTGGAGAATTTT     TPQLENF        1     0
ACGCCTCAGCTGGATCGTCAT     TPQLDRH        1     0
ACGCCTCAGCTGGCGCTTGCG     TPQLALA        1     0
ACGCCTCAGCTGGCGGCTCGT     TPQLAAR        1     0
ACGCCTCAGCTGGCTACGGTG     TPQLATV        1     0
ACGCCTCAGCTGGCTCCTCGG     TPQLAPR        1     0
ACGCCTCAGCTGGGGACTTAT     TPQLGTY        1     0
ACGCCTCAGCTGGGTATGAAT     TPQLGMN        1     0
ACGCCTCAGCTGGTGCATCCT     TPQLVHP        1     0
ACGCCTCAGCTGGTTCTGCAT     TPQLVLH        1     0
ACGCCTCAGCTGGTTCTTCAT     TPQLVLH        1     0
ACGCCTCAGCTGGTTCTTTCG     TPQLVLS        1     0
ACGCCTCAGCTGGTTGGTCCT     TPQLVGP        1     0
ACGCCTCAGCTGGTTTGTCCT     TPQLVCP        1     0
ACGCCTCAGCTGTATCCGTCG     TPQLYPS        1     0
ACGCCTCAGCTGTATTGGCAG     TPQLYWQ        1     0
ACGCCTCAGCTGTCTGCTCCT     TPQLSAP        1     0
ACGCCTCAGCTGTGGGTGTCT     TPQLWVS        1     0
ACGCCTCAGCTGTTGCCTGCT     TPQLLPA        1     0
ACGCCTCAGCTGTTGCCTTCG     TPQLLPS        1     0
ACGCCTCAGCTGTTGGCTGCT     TPQLLAA        1     0
ACGCCTCAGCTGTTGGTGATT     TPQLLVI        1     0
ACGCCTCAGCTGTTTGCGCTT     TPQLFAL        1     0
ACGCCTCAGCTTAAGTATCGG     TPQLKYR        1     0
ACGCCTCAGCTTAATCCTGCT     TPQLNPA        1     0
ACGCCTCAGCTTACTACTCCT     TPQLTTP        1     0
ACGCCTCAGCTTACTACTTCT     TPQLTTS        1     0
ACGCCTCAGCTTACTCATCAT     TPQLTHH        1     0
ACGCCTCAGCTTACTCGTAGT     TPQLTRS        1     0
ACGCCTCAGCTTACTGTGCGT     TPQLTVR        1     0
ACGCCTCAGCTTAGGCCTCCG     TPQLRPP        1     0
ACGCCTCAGCTTATGCGGGAG     TPQLMRE        1     0
ACGCCTCAGCTTATTTTGGGT     TPQLILG        1     0
ACGCCTCAGCTTCAGATGACG     TPQLQMT        1     0
ACGCCTCAGCTTCAGTATGCG     TPQLQYA        1     0
ACGCCTCAGCTTCATCCGTTT     TPQLHPF        1     0
ACGCCTCAGCTTCATCGTGCG     TPQLHRA        1     0
ACGCCTCAGCTTCATGCTTGG     TPQLHAW        1     0
ACGCCTCAGCTTCATTGGTAT     TPQLHWY        1     0
ACGCCTCAGCTTCCGACTCAG     TPQLPTQ        1     0
ACGCCTCAGCTTCCGAGTCCT     TPQLPSP        1     0
ACGCCTCAGCTTCCGTCTACT     TPQLPST        1     0
ACGCCTCAGCTTCCTAATCCT     TPQLPNP        1     0
ACGCCTCAGCTTCCTACGTGG     TPQLPTW        1     0
ACGCCTCAGCTTCCTATGACT     TPQLPMT        1     0
ACGCCTCAGCTTCCTCCGACG     TPQLPPT        1     0
ACGCCTCAGCTTCCTCTTCCT     TPQLPLP        1     0
ACGCCTCAGCTTCCTCTTGGT     TPQLPLG        1     0
ACGCCTCAGCTTCCTTATGTG     TPQLPYV        1     0
ACGCCTCAGCTTCCTTCTTGG     TPQLPSW        1     0
ACGCCTCAGCTTCGGCCTCCG     TPQLRPP        1     0
ACGCCTCAGCTTCGGTATCCT     TPQLRYP        1     0
ACGCCTCAGCTTCGTACGGTG     TPQLRTV        1     0
ACGCCTCAGCTTCGTCAGCCG     TPQLRQP        1     0
ACGCCTCAGCTTCGTGGTCCG     TPQLRGP        1     0
ACGCCTCAGCTTCTGCAGCGG     TPQLLQR        1     0
ACGCCTCAGCTTCTGCAGCGT     TPQLLQR        1     0
ACGCCTCAGCTTCTGCGGTGG     TPQLLRW        1     0
ACGCCTCAGCTTCTTAAGCGG     TPQLLKR        1     0
ACGCCTCAGCTTCTTACTGCT     TPQLLTA        1     0
ACGCCTCAGCTTCTTTTTGCG     TPQLLFA        1     0
ACGCCTCAGCTTGAGTCTATT     TPQLESI        1     0
ACGCCTCAGCTTGATGTGACT     TPQLDVT        1     0
ACGCCTCAGCTTGATTCTTTT     TPQLDSF        1     0
ACGCCTCAGCTTGATTTGCGT     TPQLDLR        1     0
ACGCCTCAGCTTGCGAGTTGG     TPQLASW        1     0
ACGCCTCAGCTTGCTAGTCTT     TPQLASL        1     0
ACGCCTCAGCTTGCTCATAGG     TPQLAHR        1     0
ACGCCTCAGCTTGCTGTGAGT     TPQLAVS        1     0
ACGCCTCAGCTTGCTTATAAT     TPQLAYN        1     0
ACGCCTCAGCTTGGTTTTATT     TPQLGFI        1     0
ACGCCTCAGCTTGTGACGTGG     TPQLVTW        1     0
ACGCCTCAGCTTGTGCCTTCT     TPQLVPS        1     0
ACGCCTCAGCTTGTGTCTCCG     TPQLVSP        1     0
ACGCCTCAGCTTGTTTGTCAT     TPQLVCH        1     0
ACGCCTCAGCTTTATACGAAT     TPQLYTN        1     0
ACGCCTCAGCTTTATCTTTCT     TPQLYLS        1     0
ACGCCTCAGCTTTGGCAGGAT     TPQLWQD        1     0
ACGCCTCAGCTTTGGTATCCG     TPQLWYP        1     0
ACGCCTCAGCTTTTTGCGCCT     TPQLFAP        1     0
ACGCCTCAGGAGAAGCATCAT     TPQEKHH        1     0
ACGCCTCAGGAGAAGTATGCT     TPQEKYA        1     0
ACGCCTCAGGAGACTACTCGG     TPQETTR        1     0
ACGCCTCAGGAGACTGGTGCG     TPQETGA        1     0
ACGCCTCAGGAGCAGATTCGT     TPQEQIR        1     0
ACGCCTCAGGAGCATAGGCCT     TPQEHRP        1     0
ACGCCTCAGGAGCCGCATGTG     TPQEPHV        1     0
ACGCCTCAGGAGCCTAATTCG     TPQEPNS        1     0
ACGCCTCAGGAGCCTCAGGAG     TPQEPQE        1     0
ACGCCTCAGGAGCCTTATAGG     TPQEPYR        1     0
ACGCCTCAGGAGCCTTTGGGG     TPQEPLG        1     0
ACGCCTCAGGAGCGGGCGGAT     TPQERAD        1     0
ACGCCTCAGGAGCGTCCGCGT     TPQERPR        1     0
ACGCCTCAGGAGCGTCCTACT     TPQERPT        1     0
ACGCCTCAGGAGCTTACGTCG     TPQELTS        1     0
ACGCCTCAGGAGCTTCCGCGG     TPQELPR        1     0
ACGCCTCAGGAGCTTGCTAAT     TPQELAN        1     0
ACGCCTCAGGAGCTTTCTGCT     TPQELSA        1     0
ACGCCTCAGGAGGAGAATAGG     TPQEENR        1     0
ACGCCTCAGGAGGAGCCTCCT     TPQEEPP        1     0
ACGCCTCAGGAGGATGGTAAG     TPQEDGK        1     0
ACGCCTCAGGAGGTGTATCCT     TPQEVYP        1     0
ACGCCTCAGGAGTCGCTGCAT     TPQESLH        1     0
ACGCCTCAGGAGTCTCCTCCT     TPQESPP        1     0
ACGCCTCAGGAGTCTTGGGCT     TPQESWA        1     0
ACGCCTCAGGAGTGGCTGTCG     TPQEWLS        1     0
ACGCCTCAGGAGTTGCTTACG     TPQELLT        1     0
ACGCCTCAGGAGTTGCTTCAG     TPQELLQ        1     0
ACGCCTCAGGATAAGATTCAG     TPQDKIQ        1     0
ACGCCTCAGGATAATCTTGCG     TPQDNLA        1     0
ACGCCTCAGGATACGACTTCT     TPQDTTS        1     0
ACGCCTCAGGATAGTTCGGAG     TPQDSSE        1     0
ACGCCTCAGGATATGCATGTG     TPQDMHV        1     0
ACGCCTCAGGATATGGATTGT     TPQDMDC        1     0
ACGCCTCAGGATATTTGGGTG     TPQDIWV        1     0
ACGCCTCAGGATCAGTTTCCG     TPQDQFP        1     0
ACGCCTCAGGATCATAGTCAT     TPQDHSH        1     0
ACGCCTCAGGATCATCGTTCG     TPQDHRS        1     0
ACGCCTCAGGATCATCTGACG     TPQDHLT        1     0
ACGCCTCAGGATCATTTGCCT     TPQDHLP        1     0
ACGCCTCAGGATCCGATTCGT     TPQDPIR        1     0
ACGCCTCAGGATCCGGCTTAT     TPQDPAY        1     0
ACGCCTCAGGATCCGTTTAGG     TPQDPFR        1     0
ACGCCTCAGGATCGTAGGGGT     TPQDRRG        1     0
ACGCCTCAGGATCGTCTTCCT     TPQDRLP        1     0
ACGCCTCAGGATCTACTTTAT     TPQDLLY        1     0
ACGCCTCAGGATCTGATGCAT     TPQDLMH        1     0
ACGCCTCAGGATCTGCAGTAT     TPQDLQY        1     0
ACGCCTCAGGATCTGCATCCT     TPQDLHP        1     0
ACGCCTCAGGATCTGCTTATG     TPQDLLM        1     0
ACGCCTCAGGATCTGCTTCTG     TPQDLLL        1     0
ACGCCTCAGGATCTGTGTCTT     TPQDLCL        1     0
ACGCCTCAGGATCTTTTGGTG     TPQDLLV        1     0
ACGCCTCAGGATCTTTTGTTG     TPQDLLL        1     0
ACGCCTCAGGATGCGAGTCCT     TPQDASP        1     0
ACGCCTCAGGATGGTCATCGG     TPQDGHR        1     0
ACGCCTCAGGATGGTCCGGCT     TPQDGPA        1     0
ACGCCTCAGGATTGGCATTCT     TPQDWHS        1     0
ACGCCTCAGGATTTTGGTAGG     TPQDFGR        1     0
ACGCCTCAGGATTTTTGGGTT     TPQDFWV        1     0
ACGCCTCAGGCGACGACGCAT     TPQATTH        1     0
ACGCCTCAGGCGCAACAGTCT     TPQAQQS        1     0
ACGCCTCAGGCGCTGTAGGAG     TPQALQE        1     0
ACGCCTCAGGCTAATAGTCGG     TPQANSR        1     0
ACGCCTCAGGCTAATGCTCCG     TPQANAP        1     0
ACGCCTCAGGCTACGAAGACA     TPQATKT        1     0
ACGCCTCAGGCTAGTATTTCT     TPQASIS        1     0
ACGCCTCAGGCTCAGCCGATG     TPQAQPM        1     0
ACGCCTCAGGCTCATCGGCTT     TPQAHRL        1     0
ACGCCTCAGGCTCATGATTAT     TPQAHDY        1     0
ACGCCTCAGGCTCCGCATCCT     TPQAPHP        1     0
ACGCCTCAGGCTCCTATGCAG     TPQAPMQ        1     0
ACGCCTCAGGCTCCTCATCTT     TPQAPHL        1     0
ACGCCTCAGGCTCCTGGTACT     TPQAPGT        1     0
ACGCCTCAGGCTCCTGTGACT     TPQAPVT        1     0
ACGCCTCAGGCTCGGGATCAG     TPQARDQ        1     0
ACGCCTCAGGCTCGTGCTGTT     TPQARAV        1     0
ACGCCTCAGGCTCTTTCGCAG     TPQALSQ        1     0
ACGCCTCAGGCTGCTTCTATG     TPQAASM        1     0
ACGCCTCAGGCTGGGATGTTT     TPQAGMF        1     0
ACGCCTCAGGCTGGTCAGGAT     TPQAGQD        1     0
ACGCCTCAGGCTGGTCATGTT     TPQAGHV        1     0
ACGCCTCAGGCTGTGCCGGAT     TPQAVPD        1     0
ACGCCTCAGGCTTAGACGCGT     TPQAQTR        1     0
ACGCCTCAGGCTTATCTGCAG     TPQAYLQ        1     0
ACGCCTCAGGCTTCGCCTACG     TPQASPT        1     0
ACGCCTCAGGCTTCTCGGTGG     TPQASRW        1     0
ACGCCTCAGGCTTTGACGAGT     TPQALTS        1     0
ACGCCTCAGGGGAATCCGTCT     TPQGNPS        1     0
ACGCCTCAGGGGAATGCGTCG     TPQGNAS        1     0
ACGCCTCAGGGGATTGCTCGG     TPQGIAR        1     0
ACGCCTCAGGGGCAGACGTGG     TPQGQTW        1     0
ACGCCTCAGGGGCCTCATTTG     TPQGPHL        1     0
ACGCCTCAGGGGCCTGATCTT     TPQGPDL        1     0
ACGCCTCAGGGGGATCATGGT     TPQGDHG        1     0
ACGCCTCAGGGGGGGCTTCCT     TPQGGLP        1     0
ACGCCTCAGGGGGGTCAGGCG     TPQGGQA        1     0
ACGCCTCAGGGGTATTTTAGT     TPQGYFS        1     0
ACGCCTCAGGGGTGGCGGTTG     TPQGWRL        1     0
ACGCCTCAGGGGTTGTATCCG     TPQGLYP        1     0
ACGCCTCAGGGGTTTAGGTTT     TPQGFRF        1     0
ACGCCTCAGGGTAAGGCTCAG     TPQGKAQ        1     0
ACGCCTCAGGGTAATCATCGT     TPQGNHR        1     0
ACGCCTCAGGGTAATCGTGCT     TPQGNRA        1     0
ACGCCTCAGGGTAGTCCTGCT     TPQGSPA        1     0
ACGCCTCAGGGTCATACTATG     TPQGHTM        1     0
ACGCCTCAGGGTCATCCGCTT     TPQGHPL        1     0
ACGCCTCAGGGTCATTGGCGG     TPQGHWR        1     0
ACGCCTCAGGGTCCTTCTTAT     TPQGPSY        1     0
ACGCCTCAGGGTCCTTTTCTT     TPQGPFL        1     0
ACGCCTCAGGGTCGGATGCAT     TPQGRMH        1     0
ACGCCTCAGGGTGAGCTTATT     TPQGELI        1     0
ACGCCTCAGGGTGCTCTGGCT     TPQGALA        1     0
ACGCCTCAGGGTGTTCAGTCT     TPQGVQS        1     0
ACGCCTCAGGGTGTTGCTAAT     TPQGVAN        1     0
ACGCCTCAGGGTTATCTTTTG     TPQGYLL        1     0
ACGCCTCAGGGTTCGCCTCCT     TPQGSPP        1     0
ACGCCTCAGGGTTCTCGTCTT     TPQGSRL        1     0
ACGCCTCAGGGTTGGCTGCCT     TPQGWLP        1     0
ACGCCTCAGGGTTTGCTGTTT     TPQGLLF        1     0
ACGCCTCAGGGTTTTGCTTAT     TPQGFAY        1     0
ACGCCTCAGGTGAAGACTAGG     TPQVKTR        1     0
ACGCCTCAGGTGAAGCATCCG     TPQVKHP        1     0
ACGCCTCAGGTGAATAGGCCG     TPQVNRP        1     0
ACGCCTCAGGTGAATGAGATG     TPQVNEM        1     0
ACGCCTCAGGTGCAGCTTCCT     TPQVQLP        1     0
ACGCCTCAGGTGCCGCCGTTG     TPQVPPL        1     0
ACGCCTCAGGTGCCGGTTCCG     TPQVPVP        1     0
ACGCCTCAGGTGCCTGCTCTG     TPQVPAL        1     0
ACGCCTCAGGTGCCTGGTCCG     TPQVPGP        1     0
ACGCCTCAGGTGCCTTATTCG     TPQVPYS        1     0
ACGCCTCAGGTGCCTTCTTCG     TPQVPSS        1     0
ACGCCTCAGGTGCCTTGGAGG     TPQVPWR        1     0
ACGCCTCAGGTGCGGATGATT     TPQVRMI        1     0
ACGCCTCAGGTGCGGCCTGCT     TPQVRPA        1     0
ACGCCTCAGGTGCGGTGGTCG     TPQVRWS        1     0
ACGCCTCAGGTGCGTCATCCG     TPQVRHP        1     0
ACGCCTCAGGTGCTGAGGATG     TPQVLRM        1     0
ACGCCTCAGGTGCTTCTGCCT     TPQVLLP        1     0
ACGCCTCAGGTGCTTCTTCAT     TPQVLLH        1     0
ACGCCTCAGGTGGCTAAGGCT     TPQVAKA        1     0
ACGCCTCAGGTGGGGGAGCCT     TPQVGEP        1     0
ACGCCTCAGGTGTATGCGGAT     TPQVYAD        1     0
ACGCCTCAGGTGTCTAATGCG     TPQVSNA        1     0
ACGCCTCAGGTGTGGGCTACG     TPQVWAT        1     0
ACGCCTCAGGTGTGTCTGCAG     TPQVCLQ        1     0
ACGCCTCAGGTGTTGCCTCCT     TPQVLPP        1     0
ACGCCTCAGGTTAAGCATCTG     TPQVKHL        1     0
ACGCCTCAGGTTAAGCCGATG     TPQVKPM        1     0
ACGCCTCAGGTTAAGGTTCAG     TPQVKVQ        1     0
ACGCCTCAGGTTACGCCGTTT     TPQVTPF        1     0
ACGCCTCAGGTTACTCCTTCT     TPQVTPS        1     0
ACGCCTCAGGTTATGTCGAAT     TPQVMSN        1     0
ACGCCTCAGGTTCAGCCTCCG     TPQVQPP        1     0
ACGCCTCAGGTTCAGCGTGTT     TPQVQRV        1     0
ACGCCTCAGGTTCAGGTGCTG     TPQVQVL        1     0
ACGCCTCAGGTTCCGCCGCTG     TPQVPPL        1     0
ACGCCTCAGGTTCCGCCTACG     TPQVPPT        1     0
ACGCCTCAGGTTCCGCTGATG     TPQVPLM        1     0
ACGCCTCAGGTTCCTACTCCT     TPQVPTP        1     0
ACGCCTCAGGTTCCTGAGCTG     TPQVPEL        1     0
ACGCCTCAGGTTCGGCCTCGG     TPQVRPR        1     0
ACGCCTCAGGTTCGTACGTCT     TPQVRTS        1     0
ACGCCTCAGGTTCTGGTGCAT     TPQVLVH        1     0
ACGCCTCAGGTTGCGCATGAT     TPQVAHD        1     0
ACGCCTCAGGTTGCGCCTCCG     TPQVAPP        1     0
ACGCCTCAGGTTGCGTATCGT     TPQVAYR        1     0
ACGCCTCAGGTTGCTTATCAT     TPQVAYH        1     0
ACGCCTCAGGTTGTTTCTACT     TPQVVST        1     0
ACGCCTCAGGTTTATGCGTAT     TPQVYAY        1     0
ACGCCTCAGGTTTCTTATCTT     TPQVSYL        1     0
ACGCCTCAGGTTTGTCAGCCT     TPQVCQP        1     0
ACGCCTCAGGTTTTGACTGCG     TPQVLTA        1     0
ACGCCTCAGTAGAAGTTTGCG     TPQQKFA        1     0
ACGCCTCAGTAGACTAGGGCG     TPQQTRA        1     0
ACGCCTCAGTAGACTCTTCTG     TPQQTLL        1     0
ACGCCTCAGTAGGGTTCTCCT     TPQQGSP        1     0
ACGCCTCAGTATAAGCTGACT     TPQYKLT        1     0
ACGCCTCAGTATAATGCTATG     TPQYNAM        1     0
ACGCCTCAGTATACTCATGCT     TPQYTHA        1     0
ACGCCTCAGTATAGGATTCCG     TPQYRIP        1     0
ACGCCTCAGTATAGTCGGATT     TPQYSRI        1     0
ACGCCTCAGTATATGTTTACT     TPQYMFT        1     0
ACGCCTCAGTATATTATGCCG     TPQYIMP        1     0
ACGCCTCAGTATCAGCAGGAT     TPQYQQD        1     0
ACGCCTCAGTATCCGATTTTG     TPQYPIL        1     0
ACGCCTCAGTATCCGCCGTGG     TPQYPPW        1     0
ACGCCTCAGTATCCGTCTCCT     TPQYPSP        1     0
ACGCCTCAGTATCCGTGTACT     TPQYPCT        1     0
ACGCCTCAGTATCCTAGGGCT     TPQYPRA        1     0
ACGCCTCAGTATCCTCCGCCT     TPQYPPP        1     0
ACGCCTCAGTATCCTCGGGAG     TPQYPRE        1     0
ACGCCTCAGTATCCTCTGGGT     TPQYPLG        1     0
ACGCCTCAGTATCCTCTGTGG     TPQYPLW        1     0
ACGCCTCAGTATCGTCATCTT     TPQYRHL        1     0
ACGCCTCAGTATCGTCCTCCT     TPQYRPP        1     0
ACGCCTCAGTATCTGCCTCGT     TPQYLPR        1     0
ACGCCTCAGTATCTGTGGACT     TPQYLWT        1     0
ACGCCTCAGTATCTTACTGTG     TPQYLTV        1     0
ACGCCTCAGTATCTTCATCAT     TPQYLHH        1     0
ACGCCTCAGTATCTTGCGAAG     TPQYLAK        1     0
ACGCCTCAGTATGATATGTCT     TPQYDMS        1     0
ACGCCTCAGTATGCTACGTCT     TPQYATS        1     0
ACGCCTCAGTATGCTGTGGGT     TPQYAVG        1     0
ACGCCTCAGTATGTGACGCCT     TPQYVTP        1     0
ACGCCTCAGTATTCGCAGGAT     TPQYSQD        1     0
ACGCCTCAGTATTCTAGGTCT     TPQYSRS        1     0
ACGCCTCAGTATTCTGTGCTT     TPQYSVL        1     0
ACGCCTCAGTATTTGCTTCTG     TPQYLLL        1     0
ACGCCTCAGTATTTTCAGTCG     TPQYFQS        1     0
ACGCCTCAGTCAACGCATCCT     TPQSTHP        1     0
ACGCCTCAGTCGAAGCCTTTG     TPQSKPL        1     0
ACGCCTCAGTCGAAGGAGTTT     TPQSKEF        1     0
ACGCCTCAGTCGAAGGTGCAG     TPQSKVQ        1     0
ACGCCTCAGTCGAAGTCGGAT     TPQSKSD        1     0
ACGCCTCAGTCGAATATGAAT     TPQSNMN        1     0
ACGCCTCAGTCGACGCTTAGT     TPQSTLS        1     0
ACGCCTCAGTCGACTCAGACG     TPQSTQT        1     0
ACGCCTCAGTCGACTGCTACT     TPQSTAT        1     0
ACGCCTCAGTCGACTTCTCGT     TPQSTSR        1     0
ACGCCTCAGTCGAGTCATCTT     TPQSSHL        1     0
ACGCCTCAGTCGAGTCTGCCG     TPQSSLP        1     0
ACGCCTCAGTCGAGTCTTTAT     TPQSSLY        1     0
ACGCCTCAGTCGATGAGTCAT     TPQSMSH        1     0
ACGCCTCAGTCGATGATTTCG     TPQSMIS        1     0
ACGCCTCAGTCGATTCCTTAT     TPQSIPY        1     0
ACGCCTCAGTCGCATATGGTT     TPQSHMV        1     0
ACGCCTCAGTCGCATCTGTAT     TPQSHLY        1     0
ACGCCTCAGTCGCATGCTCTG     TPQSHAL        1     0
ACGCCTCAGTCGCATTATCTG     TPQSHYL        1     0
ACGCCTCAGTCGCCGACTACT     TPQSPTT        1     0
ACGCCTCAGTCGCCGATTCTT     TPQSPIL        1     0
ACGCCTCAGTCGCCGCCTGCG     TPQSPPA        1     0
ACGCCTCAGTCGCCGCTTACT     TPQSPLT        1     0
ACGCCTCAGTCGCCTCGTCCG     TPQSPRP        1     0
ACGCCTCAGTCGCGTAATTGT     TPQSRNC        1     0
ACGCCTCAGTCGCGTCTTTGG     TPQSRLW        1     0
ACGCCTCAGTCGCTGAGTACT     TPQSLST        1     0
ACGCCTCAGTCGCTGCTGCGT     TPQSLLR        1     0
ACGCCTCAGTCGCTGTCGTTG     TPQSLSL        1     0
ACGCCTCAGTCGGATACGCTG     TPQSDTL        1     0
ACGCCTCAGTCGGGTCTTTCT     TPQSGLS        1     0
ACGCCTCAGTCGGTGCAGTCT     TPQSVQS        1     0
ACGCCTCAGTCGTCTAAGGCT     TPQSSKA        1     0
ACGCCTCAGTCGTGGTTTCAT     TPQSWFH        1     0
ACGCCTCAGTCTAAGTCGCAT     TPQSKSH        1     0
ACGCCTCAGTCTACGCAGTCG     TPQSTQS        1     0
ACGCCTCAGTCTACGGAACAT     TPQSTEH        1     0
ACGCCTCAGTCTACTGCGTCT     TPQSTAS        1     0
ACGCCTCAGTCTAGTACTAGG     TPQSSTR        1     0
ACGCCTCAGTCTATGCCGCTG     TPQSMPL        1     0
ACGCCTCAGTCTCAGCTGCCT     TPQSQLP        1     0
ACGCCTCAGTCTCCTAAGTAT     TPQSPKY        1     0
ACGCCTCAGTCTCCTCGTCCG     TPQSPRP        1     0
ACGCCTCAGTCTCCTGTTCCT     TPQSPVP        1     0
ACGCCTCAGTCTCGGCAGGCT     TPQSRQA        1     0
ACGCCTCAGTCTCGTCCGTTT     TPQSRPF        1     0
ACGCCTCAGTCTCTGGTGATT     TPQSLVI        1     0
ACGCCTCAGTCTCTTAGGCCG     TPQSLRP        1     0
ACGCCTCAGTCTGAGCCTATG     TPQSEPM        1     0
ACGCCTCAGTCTGCTTATTCG     TPQSAYS        1     0
ACGCCTCAGTCTGGGGAGGTT     TPQSGEV        1     0
ACGCCTCAGTCTGTTCCTTTT     TPQSVPF        1     0
ACGCCTCAGTCTTCGAATCAT     TPQSSNH        1     0
ACGCCTCAGTCTTCGCCTACT     TPQSSPT        1     0
ACGCCTCAGTCTTCGCCTATG     TPQSSPM        1     0
ACGCCTCAGTCTTCGCGTACT     TPQSSRT        1     0
ACGCCTCAGTCTTGTCGTCAT     TPQSCRH        1     0
ACGCCTCAGTCTTGTGCGCAT     TPQSCAH        1     0
ACGCCTCAGTGGACGCTGCAT     TPQWTLH        1     0
ACGCCTCAGTGGACTCGTCCG     TPQWTRP        1     0
ACGCCTCAGTGGACTCTGCCT     TPQWTLP        1     0
ACGCCTCAGTGGATGAAGGCG     TPQWMKA        1     0
ACGCCTCAGTGGATGCAGACT     TPQWMQT        1     0
ACGCCTCAGTGGATGCTGTGT     TPQWMLC        1     0
ACGCCTCAGTGGCAGACGTGG     TPQWQTW        1     0
ACGCCTCAGTGGCCGGCTGGA     TPQWPAG        1     0
ACGCCTCAGTGGCCTCTTAGG     TPQWPLR        1     0
ACGCCTCAGTGGCCTTTTACT     TPQWPFT        1     0
ACGCCTCAGTGGCTGCTTCTT     TPQWLLL        1     0
ACGCCTCAGTGGGTTAGGGGG     TPQWVRG        1     0
ACGCCTCAGTGGTATCCTCTT     TPQWYPL        1     0
ACGCCTCAGTGGTCGCATGCG     TPQWSHA        1     0
ACGCCTCAGTGGTCTAAGCCG     TPQWSKP        1     0
ACGCCTCAGTGGTCTCCTGTT     TPQWSPV        1     0
ACGCCTCAGTGGTTTAATCGT     TPQWFNR        1     0
ACGCCTCAGTGGTTTCTGATG     TPQWFLM        1     0
ACGCCTCAGTGGTTTGGGGCT     TPQWFGA        1     0
ACGCCTCAGTGTACGGCGTTT     TPQCTAF        1     0
ACGCCTCAGTGTATTTCTATG     TPQCISM        1     0
ACGCCTCAGTGTCATCCGCCT     TPQCHPP        1     0
ACGCCTCAGTGTCATTCGCTT     TPQCHSL        1     0
ACGCCTCAGTGTCCTCCGGTT     TPQCPPV        1     0
ACGCCTCAGTGTGATCGTCAT     TPQCDRH        1     0
ACGCCTCAGTGTGCGGGGCCG     TPQCAGP        1     0
ACGCCTCAGTGTGTGGATACG     TPQCVDT        1     0
ACGCCTCAGTTGAAGTCGGGT     TPQLKSG        1     0
ACGCCTCAGTTGAATACGCGG     TPQLNTR        1     0
ACGCCTCAGTTGACTAAGCGT     TPQLTKR        1     0
ACGCCTCAGTTGAGTATGGTT     TPQLSMV        1     0
ACGCCTCAGTTGAGTCCTACG     TPQLSPT        1     0
ACGCCTCAGTTGAGTCGGTGG     TPQLSRW        1     0
ACGCCTCAGTTGCAGCGTCAT     TPQLQRH        1     0
ACGCCTCAGTTGCATACGGAT     TPQLHTD        1     0
ACGCCTCAGTTGCATCCTCAG     TPQLHPQ        1     0
ACGCCTCAGTTGCATGCGAAG     TPQLHAK        1     0
ACGCCTCAGTTGCCGAAGACT     TPQLPKT        1     0
ACGCCTCAGTTGCCGAGGGCT     TPQLPRA        1     0
ACGCCTCAGTTGCCGCTTCCT     TPQLPLP        1     0
ACGCCTCAGTTGCCGTCGCTT     TPQLPSL        1     0
ACGCCTCAGTTGCCGTTGCCG     TPQLPLP        1     0
ACGCCTCAGTTGCCTGCTCGT     TPQLPAR        1     0
ACGCCTCAGTTGCTGACGATT     TPQLLTI        1     0
ACGCCTCAGTTGCTTCGTCAG     TPQLLRQ        1     0
ACGCCTCAGTTGCTTTGGAAG     TPQLLWK        1     0
ACGCCTCAGTTGGAGCTGTAT     TPQLELY        1     0
ACGCCTCAGTTGGAGTCTAAT     TPQLESN        1     0
ACGCCTCAGTTGGGGCATACG     TPQLGHT        1     0
ACGCCTCAGTTGGTTTCGGGG     TPQLVSG        1     0
ACGCCTCAGTTGTCGCATAGT     TPQLSHS        1     0
ACGCCTCAGTTGTCGCGGTAT     TPQLSRY        1     0
ACGCCTCAGTTGTCTAAGAAT     TPQLSKN        1     0
ACGCCTCAGTTGTCTAAGTTG     TPQLSKL        1     0
ACGCCTCAGTTGTCTTTGCAT     TPQLSLH        1     0
ACGCCTCAGTTGTGGTGGTCT     TPQLWWS        1     0
ACGCCTCAGTTGTTGACGTCT     TPQLLTS        1     0
ACGCCTCAGTTGTTGACTGGT     TPQLLTG        1     0
ACGCCTCAGTTGTTGGGTCTG     TPQLLGL        1     0
ACGCCTCAGTTTAATAATCAG     TPQFNNQ        1     0
ACGCCTCAGTTTAATCTGAAG     TPQFNLK        1     0
ACGCCTCAGTTTAATGGTACT     TPQFNGT        1     0
ACGCCTCAGTTTACGCGGCAG     TPQFTRQ        1     0
ACGCCTCAGTTTACTACGTCG     TPQFTTS        1     0
ACGCCTCAGTTTACTCCTGGT     TPQFTPG        1     0
ACGCCTCAGTTTCAGCGTCCT     TPQFQRP        1     0
ACGCCTCAGTTTCAGGCTCCT     TPQFQAP        1     0
ACGCCTCAGTTTCATACGCAG     TPQFHTQ        1     0
ACGCCTCAGTTTCATGAGTTG     TPQFHEL        1     0
ACGCCTCAGTTTCCGCATCCT     TPQFPHP        1     0
ACGCCTCAGTTTCCGCCGCAT     TPQFPPH        1     0
ACGCCTCAGTTTCCGCTTGCT     TPQFPLA        1     0
ACGCCTCAGTTTCCTCCGCTG     TPQFPPL        1     0
ACGCCTCAGTTTGCGGGTCCG     TPQFAGP        1     0
ACGCCTCAGTTTGGGACTCCG     TPQFGTP        1     0
ACGCCTCAGTTTGTGGGTTCG     TPQFVGS        1     0
ACGCCTCAGTTTGTTGAGAGT     TPQFVES        1     0
ACGCCTCAGTTTTAGCTGCCG     TPQFQLP        1     0
ACGCCTCAGTTTTCGGCTAGG     TPQFSAR        1     0
ACGCCTCATAAGAATCCTCAG     TPHKNPQ        1     0
ACGCCTCATAAGAATTTGTAG     TPHKNLQ        1     0
ACGCCTCATAAGACGACTCCT     TPHKTTP        1     0
ACGCCTCATAAGACGATTCAG     TPHKTIQ        1     0
ACGCCTCATAAGACGTCGCCT     TPHKTSP        1     0
ACGCCTCATAAGACTCCGCAG     TPHKTPQ        1     0
ACGCCTCATAAGACTTATTTG     TPHKTYL        1     0
ACGCCTCATAAGAGTGCTTGG     TPHKSAW        1     0
ACGCCTCATAAGATGACGGTT     TPHKMTV        1     0
ACGCCTCATAAGATGGGGTCG     TPHKMGS        1     0
ACGCCTCATAAGATTCGTCCG     TPHKIRP        1     0
ACGCCTCATAAGATTGATCGT     TPHKIDR        1     0
ACGCCTCATAAGCAGCTGCAT     TPHKQLH        1     0
ACGCCTCATAAGCAGGATTGT     TPHKQDC        1     0
ACGCCTCATAAGCAGGGTCCT     TPHKQGP        1     0
ACGCCTCATAAGCAGTCGCCG     TPHKQSP        1     0
ACGCCTCATAAGCATACGCCG     TPHKHTP        1     0
ACGCCTCATAAGCATATTACT     TPHKHIT        1     0
ACGCCTCATAAGCATCCTCAT     TPHKHPH        1     0
ACGCCTCATAAGCCGCCGCTG     TPHKPPL        1     0
ACGCCTCATAAGCCGCCTCGT     TPHKPPR        1     0
ACGCCTCATAAGCCTACGCCG     TPHKPTP        1     0
ACGCCTCATAAGCCTACTGCG     TPHKPTA        1     0
ACGCCTCATAAGCCTCTTCCG     TPHKPLP        1     0
ACGCCTCATAAGCCTGTTTAT     TPHKPVY        1     0
ACGCCTCATAAGCTTCCGAAG     TPHKLPK        1     0
ACGCCTCATAAGCTTGTGGAT     TPHKLVD        1     0
ACGCCTCATAAGGATCGTGCG     TPHKDRA        1     0
ACGCCTCATAAGGGGAGTCCG     TPHKGSP        1     0
ACGCCTCATAAGGGGCTGCGT     TPHKGLR        1     0
ACGCCTCATAAGGGTGGGGAG     TPHKGGE        1     0
ACGCCTCATAAGTAGGAGCAT     TPHKQEH        1     0
ACGCCTCATAAGTCGAATACT     TPHKSNT        1     0
ACGCCTCATAAGTCGCCTCCG     TPHKSPP        1     0
ACGCCTCATAAGTCGTGGCCT     TPHKSWP        1     0
ACGCCTCATAAGTCTCTGCCT     TPHKSLP        1     0
ACGCCTCATAAGTTGCTTACT     TPHKLLT        1     0
ACGCCTCATAAGTTTCATTAT     TPHKFHY        1     0
ACGCCTCATAATAAGTCTGGT     TPHNKSG        1     0
ACGCCTCATAATAATACGCAT     TPHNNTH        1     0
ACGCCTCATAATACGGGTAAT     TPHNTGN        1     0
ACGCCTCATAATAGGCATCCT     TPHNRHP        1     0
ACGCCTCATAATATGCCTGAG     TPHNMPE        1     0
ACGCCTCATAATATTATGCTG     TPHNIML        1     0
ACGCCTCATAATCAGGTGCGT     TPHNQVR        1     0
ACGCCTCATAATCATCTTGCT     TPHNHLA        1     0
ACGCCTCATAATCCGACTGGT     TPHNPTG        1     0
ACGCCTCATAATCCGCCTAGT     TPHNPPS        1     0
ACGCCTCATAATCCGCGTGTG     TPHNPRV        1     0
ACGCCTCATAATCCGCTGCCG     TPHNPLP        1     0
ACGCCTCATAATCCGTATACT     TPHNPYT        1     0
ACGCCTCATAATCCGTATATG     TPHNPYM        1     0
ACGCCTCATAATCCGTCTTCG     TPHNPSS        1     0
ACGCCTCATAATCCGTGGCAT     TPHNPWH        1     0
ACGCCTCATAATCCTATTTGG     TPHNPIW        1     0
ACGCCTCATAATCCTCCTGAT     TPHNPPD        1     0
ACGCCTCATAATCCTGCGCCT     TPHNPAP        1     0
ACGCCTCATAATCCTTTGACG     TPHNPLT        1     0
ACGCCTCATAATCGTGGTCAT     TPHNRGH        1     0
ACGCCTCATAATCTGAAGCAG     TPHNLKQ        1     0
ACGCCTCATAATCTGCCTATT     TPHNLPI        1     0
ACGCCTCATAATCTGGCGTCG     TPHNLAS        1     0
ACGCCTCATAATCTTCTGCCG     TPHNLLP        1     0
ACGCCTCATAATGAGTGGCAG     TPHNEWQ        1     0
ACGCCTCATAATGATACGTAT     TPHNDTY        1     0
ACGCCTCATAATGATTCTACT     TPHNDST        1     0
ACGCCTCATAATGCGCTTCCT     TPHNALP        1     0
ACGCCTCATAATGCGGAGGAT     TPHNAED        1     0
ACGCCTCATAATGCTAATTCT     TPHNANS        1     0
ACGCCTCATAATGGTCTGACG     TPHNGLT        1     0
ACGCCTCATAATGGTTCGCCT     TPHNGSP        1     0
ACGCCTCATAATGTGAAGCGG     TPHNVKR        1     0
ACGCCTCATAATGTGCTTGTG     TPHNVLV        1     0
ACGCCTCATAATGTTATGCCT     TPHNVMP        1     0
ACGCCTCATAATTATCCTAAT     TPHNYPN        1     0
ACGCCTCATAATTATTTGGGT     TPHNYLG        1     0
ACGCCTCATAATTTTGGTCTG     TPHNFGL        1     0
ACGCCTCATACGAAGGGGGTG     TPHTKGV        1     0
ACGCCTCATACGAATACGGAG     TPHTNTE        1     0
ACGCCTCATACGAATGTTGAT     TPHTNVD        1     0
ACGCCTCATACGACGGCTCCT     TPHTTAP        1     0
ACGCCTCATACGACGTGGCCG     TPHTTWP        1     0
ACGCCTCATACGACTAATTAT     TPHTTNY        1     0
ACGCCTCATACGACTTGGCTG     TPHTTWL        1     0
ACGCCTCATACGAGTAAGGAT     TPHTSKD        1     0
ACGCCTCATACGAGTGCTCGT     TPHTSAR        1     0
ACGCCTCATACGAGTTGGTTG     TPHTSWL        1     0
ACGCCTCATACGATGCCGTCG     TPHTMPS        1     0
ACGCCTCATACGATTAGGTTT     TPHTIRF        1     0
ACGCCTCATACGATTCTTCTG     TPHTILL        1     0
ACGCCTCATACGATTTCGTAT     TPHTISY        1     0
ACGCCTCATACGCAGCCTCGT     TPHTQPR        1     0
ACGCCTCATACGCAGCGTTCT     TPHTQRS        1     0
ACGCCTCATACGCAGTCTTCT     TPHTQSS        1     0
ACGCCTCATACGCATAGTCTG     TPHTHSL        1     0
ACGCCTCATACGCATCCGCAT     TPHTHPH        1     0
ACGCCTCATACGCATCCGTCT     TPHTHPS        1     0
ACGCCTCATACGCATCTTCAG     TPHTHLQ        1     0
ACGCCTCATACGCATGCTTAT     TPHTHAY        1     0
ACGCCTCATACGCCGCTTTCT     TPHTPLS        1     0
ACGCCTCATACGCCGGATCCG     TPHTPDP        1     0
ACGCCTCATACGCCTACTCCT     TPHTPTP        1     0
ACGCCTCATACGCCTATGTGG     TPHTPMW        1     0
ACGCCTCATACGCCTCCGTGT     TPHTPPC        1     0
ACGCCTCATACGCGTCAGGTG     TPHTRQV        1     0
ACGCCTCATACGCGTCCTTCT     TPHTRPS        1     0
ACGCCTCATACGCTGAATCCG     TPHTLNP        1     0
ACGCCTCATACGCTGTCGGAT     TPHTLSD        1     0
ACGCCTCATACGCTTTCGAGG     TPHTLSR        1     0
ACGCCTCATACGGAGCAGGAT     TPHTEQD        1     0
ACGCCTCATACGGATCCGTTG     TPHTDPL        1     0
ACGCCTCATACGGCTACGCTG     TPHTATL        1     0
ACGCCTCATACGGCTGAGATT     TPHTAEI        1     0
ACGCCTCATACGGCTTCTTCT     TPHTASS        1     0
ACGCCTCATACGGGGGCTTAT     TPHTGAY        1     0
ACGCCTCATACGGGTGATGCG     TPHTGDA        1     0
ACGCCTCATACGGTGAATACG     TPHTVNT        1     0
ACGCCTCATACGGTGATTACT     TPHTVIT        1     0
ACGCCTCATACGGTTATGAGT     TPHTVMS        1     0
ACGCCTCATACGTAGGTGCAT     TPHTQVH        1     0
ACGCCTCATACGTATACTTCG     TPHTYTS        1     0
ACGCCTCATACGTATAGGCCT     TPHTYRP        1     0
ACGCCTCATACGTCGCCGGGG     TPHTSPG        1     0
ACGCCTCATACGTCTCTTACT     TPHTSLT        1     0
ACGCCTCATACGTGGCCGCCG     TPHTWPP        1     0
ACGCCTCATACGTGGGATACG     TPHTWDT        1     0
ACGCCTCATACGTTGCAGCCG     TPHTLQP        1     0
ACGCCTCATACTAAGATGCCT     TPHTKMP        1     0
ACGCCTCATACTAAGCCGAAG     TPHTKPK        1     0
ACGCCTCATACTAAGCTGAGG     TPHTKLR        1     0
ACGCCTCATACTAATCCGAAG     TPHTNPK        1     0
ACGCCTCATACTACGAGTCGG     TPHTTSR        1     0
ACGCCTCATACTACTAATCTT     TPHTTNL        1     0
ACGCCTCATACTACTCTTTTT     TPHTTLF        1     0
ACGCCTCATACTACTGGGTAT     TPHTTGY        1     0
ACGCCTCATACTACTGTGAGG     TPHTTVR        1     0
ACGCCTCATACTACTTCGGAT     TPHTTSD        1     0
ACGCCTCATACTACTTCGGTT     TPHTTSV        1     0
ACGCCTCATACTAGTCGGATT     TPHTSRI        1     0
ACGCCTCATACTAGTTCGTGG     TPHTSSW        1     0
ACGCCTCATACTATGACTCCG     TPHTMTP        1     0
ACGCCTCATACTCAGATGTCG     TPHTQMS        1     0
ACGCCTCATACTCAGCCTACG     TPHTQPT        1     0
ACGCCTCATACTCAGCTGATT     TPHTQLI        1     0
ACGCCTCATACTCAGCTTTAT     TPHTQLY        1     0
ACGCCTCATACTCAGGCTGAG     TPHTQAE        1     0
ACGCCTCATACTCATATGCCT     TPHTHMP        1     0
ACGCCTCATACTCATTCGAAG     TPHTHSK        1     0
ACGCCTCATACTCATTCTGAT     TPHTHSD        1     0
ACGCCTCATACTCCGAAGTGG     TPHTPKW        1     0
ACGCCTCATACTCCGACTACT     TPHTPTT        1     0
ACGCCTCATACTCCGCAGCCT     TPHTPQP        1     0
ACGCCTCATACTCCGCCGATG     TPHTPPM        1     0
ACGCCTCATACTCCGCGTGTT     TPHTPRV        1     0
ACGCCTCATACTCCGCTTCTT     TPHTPLL        1     0
ACGCCTCATACTCCGTGGTTT     TPHTPWF        1     0
ACGCCTCATACTCCGTTTCAG     TPHTPFQ        1     0
ACGCCTCATACTCCTAAGGTG     TPHTPKV        1     0
ACGCCTCATACTCCTACGCTT     TPHTPTL        1     0
ACGCCTCATACTCCTATGGGT     TPHTPMG        1     0
ACGCCTCATACTCCTCCTCCG     TPHTPPP        1     0
ACGCCTCATACTCCTCGTCCG     TPHTPRP        1     0
ACGCCTCATACTCCTGATGTG     TPHTPDV        1     0
ACGCCTCATACTCCTTATAAT     TPHTPYN        1     0
ACGCCTCATACTCCTTTTGAG     TPHTPFE        1     0
ACGCCTCATACTCGGAATTTG     TPHTRNL        1     0
ACGCCTCATACTCGGATTAAT     TPHTRIN        1     0
ACGCCTCATACTCGGGATATT     TPHTRDI        1     0
ACGCCTCATACTCGTACGTAG     TPHTRTQ        1     0
ACGCCTCATACTCGTGGGATG     TPHTRGM        1     0
ACGCCTCATACTCTGAATTGG     TPHTLNW        1     0
ACGCCTCATACTCTGCCGCTG     TPHTLPL        1     0
ACGCCTCATACTCTGCCTGCG     TPHTLPA        1     0
ACGCCTCATACTCTGTTTCCT     TPHTLFP        1     0
ACGCCTCATACTCTTACGACT     TPHTLTT        1     0
ACGCCTCATACTCTTACGGCG     TPHTLTA        1     0
ACGCCTCATACTCTTCAGTCT     TPHTLQS        1     0
ACGCCTCATACTCTTCCGCTT     TPHTLPL        1     0
ACGCCTCATACTGATCCTACG     TPHTDPT        1     0
ACGCCTCATACTGATTCTAGG     TPHTDSR        1     0
ACGCCTCATACTGCGCCTCCT     TPHTAPP        1     0
ACGCCTCATACTGCTCCGTGG     TPHTAPW        1     0
ACGCCTCATACTGGGGTTACG     TPHTGVT        1     0
ACGCCTCATACTGGTTCTGCG     TPHTGSA        1     0
ACGCCTCATACTGTTCCTCAG     TPHTVPQ        1     0
ACGCCTCATACTGTTCCTGAT     TPHTVPD        1     0
ACGCCTCATACTGTTCTTCCT     TPHTVLP        1     0
ACGCCTCATACTTAGGTGATT     TPHTQVI        1     0
ACGCCTCATACTTATCTTACT     TPHTYLT        1     0
ACGCCTCATACTTCGAATGTG     TPHTSNV        1     0
ACGCCTCATACTTCGCAGCAT     TPHTSQH        1     0
ACGCCTCATACTTCTACGACG     TPHTSTT        1     0
ACGCCTCATACTTCTACTCCT     TPHTSTP        1     0
ACGCCTCATACTTCTAGGCCT     TPHTSRP        1     0
ACGCCTCATACTTCTCATCTT     TPHTSHL        1     0
ACGCCTCATACTTTGCTGTTT     TPHTLLF        1     0
ACGCCTCATACTTTTATGTCG     TPHTFMS        1     0
ACGCCTCATAGGAATACTAAT     TPHRNTN        1     0
ACGCCTCATAGGACGCCTCTG     TPHRTPL        1     0
ACGCCTCATAGGACGGAGAAT     TPHRTEN        1     0
ACGCCTCATAGGACTGGGGAG     TPHRTGE        1     0
ACGCCTCATAGGATGCCGCCG     TPHRMPP        1     0
ACGCCTCATAGGCATACTGGT     TPHRHTG        1     0
ACGCCTCATAGGCCGGTGCTA     TPHRPVL        1     0
ACGCCTCATAGGGTGCCTTCT     TPHRVPS        1     0
ACGCCTCATAGGTATAATCAT     TPHRYNH        1     0
ACGCCTCATAGGTATCTGACT     TPHRYLT        1     0
ACGCCTCATAGGTCTACGCCT     TPHRSTP        1     0
ACGCCTCATAGGTTGGATATG     TPHRLDM        1     0
ACGCCTCATAGGTTTCCGCCG     TPHRFPP        1     0
ACGCCTCATAGTAATAGGGAT     TPHSNRD        1     0
ACGCCTCATAGTAATCCGATT     TPHSNPI        1     0
ACGCCTCATAGTATGCCTGTG     TPHSMPV        1     0
ACGCCTCATAGTATGTAGATG     TPHSMQM        1     0
ACGCCTCATAGTCAGCCTCTT     TPHSQPL        1     0
ACGCCTCATAGTCATCAGCGT     TPHSHQR        1     0
ACGCCTCATAGTCCGCATAGT     TPHSPHS        1     0
ACGCCTCATAGTCCGTCGTCT     TPHSPSS        1     0
ACGCCTCATAGTCCTACGCGT     TPHSPTR        1     0
ACGCCTCATAGTCCTCATCAT     TPHSPHH        1     0
ACGCCTCATAGTCCTCCGGCT     TPHSPPA        1     0
ACGCCTCATAGTCTGCCGCCG     TPHSLPP        1     0
ACGCCTCATAGTCTTCATCGG     TPHSLHR        1     0
ACGCCTCATAGTGATTATCCG     TPHSDYP        1     0
ACGCCTCATAGTGCGCGTACG     TPHSART        1     0
ACGCCTCATAGTGCTCATCTT     TPHSAHL        1     0
ACGCCTCATAGTGTGGAGGTG     TPHSVEV        1     0
ACGCCTCATAGTTATTTGAGT     TPHSYLS        1     0
ACGCCTCATAGTTCGCTGCTT     TPHSSLL        1     0
ACGCCTCATAGTTCGTCGCCT     TPHSSSP        1     0
ACGCCTCATAGTTCTCTTCCT     TPHSSLP        1     0
ACGCCTCATAGTTTTTGTGCT     TPHSFCA        1     0
ACGCCTCATATGAAGTCGCCG     TPHMKSP        1     0
ACGCCTCATATGAATATTACG     TPHMNIT        1     0
ACGCCTCATATGAATGTGAGG     TPHMNVR        1     0
ACGCCTCATATGACGAGTCCT     TPHMTSP        1     0
ACGCCTCATATGACTCCTGAT     TPHMTPD        1     0
ACGCCTCATATGACTGCTTTT     TPHMTAF        1     0
ACGCCTCATATGACTTCGGAT     TPHMTSD        1     0
ACGCCTCATATGAGTCCGACT     TPHMSPT        1     0
ACGCCTCATATGAGTCTTCTT     TPHMSLL        1     0
ACGCCTCATATGATGCAGCCG     TPHMMQP        1     0
ACGCCTCATATGCAGCCTCCT     TPHMQPP        1     0
ACGCCTCATATGCAGTATTAT     TPHMQYY        1     0
ACGCCTCATATGCAGTCTCAT     TPHMQSH        1     0
ACGCCTCATATGCAGTCTGCG     TPHMQSA        1     0
ACGCCTCATATGCATCCTACT     TPHMHPT        1     0
ACGCCTCATATGCATCTGCCT     TPHMHLP        1     0
ACGCCTCATATGCATTGGCAT     TPHMHWH        1     0
ACGCCTCATATGCCGACTGTT     TPHMPTV        1     0
ACGCCTCATATGCCGCCGCCG     TPHMPPP        1     0
ACGCCTCATATGCCGCCGTGG     TPHMPPW        1     0
ACGCCTCATATGCCGCTGAAT     TPHMPLN        1     0
ACGCCTCATATGCCTAAGACG     TPHMPKT        1     0
ACGCCTCATATGCCTAGTGCG     TPHMPSA        1     0
ACGCCTCATATGCCTATGTAT     TPHMPMY        1     0
ACGCCTCATATGCCTCGTTCG     TPHMPRS        1     0
ACGCCTCATATGCCTGGTGCG     TPHMPGA        1     0
ACGCCTCATATGCTGAGGGTT     TPHMLRV        1     0
ACGCCTCATATGCTGCTTTCG     TPHMLLS        1     0
ACGCCTCATATGCTTACGAAG     TPHMLTK        1     0
ACGCCTCATATGGGTTCGCCT     TPHMGSP        1     0
ACGCCTCATATGTCGCAGCAG     TPHMSQQ        1     0
ACGCCTCATATGTCGTGGTCG     TPHMSWS        1     0
ACGCCTCATATGTCTAGGCCG     TPHMSRP        1     0
ACGCCTCATATGTGGGCTCCG     TPHMWAP        1     0
ACGCCTCATATGTGTACGCAT     TPHMCTH        1     0
ACGCCTCATATTAAGCAGGTT     TPHIKQV        1     0
ACGCCTCATATTAATGGTCTG     TPHINGL        1     0
ACGCCTCATATTACGAATCGT     TPHITNR        1     0
ACGCCTCATATTATGCTTCGT     TPHIMLR        1     0
ACGCCTCATATTATGTATCGG     TPHIMYR        1     0
ACGCCTCATATTATTGTTGAT     TPHIIVD        1     0
ACGCCTCATATTCATTGGCTG     TPHIHWL        1     0
ACGCCTCATATTCATTTGATG     TPHIHLM        1     0
ACGCCTCATATTCCGCAGTCT     TPHIPQS        1     0
ACGCCTCATATTCCGCCGCCG     TPHIPPP        1     0
ACGCCTCATATTCCGGATTCG     TPHIPDS        1     0
ACGCCTCATATTCCTCAGCGT     TPHIPQR        1     0
ACGCCTCATATTCCTTCTCTG     TPHIPSL        1     0
ACGCCTCATATTCTGCTGACG     TPHILLT        1     0
ACGCCTCATATTGAGCTGCGG     TPHIELR        1     0
ACGCCTCATATTGATCGTCCG     TPHIDRP        1     0
ACGCCTCATATTGCGCAGACG     TPHIAQT        1     0
ACGCCTCATATTGCTCCTTGG     TPHIAPW        1     0
ACGCCTCATATTGCTCTTCCT     TPHIALP        1     0
ACGCCTCATATTGTGCCTCAG     TPHIVPQ        1     0
ACGCCTCATATTGTGCGTACT     TPHIVRT        1     0
ACGCCTCATATTGTTGCTACG     TPHIVAT        1     0
ACGCCTCATCAACCGTTGCCG     TPHQPLP        1     0
ACGCCTCATCAGAAGCATCAG     TPHQKHQ        1     0
ACGCCTCATCAGAATCAGTCT     TPHQNQS        1     0
ACGCCTCATCAGAATCATCTT     TPHQNHL        1     0
ACGCCTCATCAGAATGATCGT     TPHQNDR        1     0
ACGCCTCATCAGACGCCTTTG     TPHQTPL        1     0
ACGCCTCATCAGACGGATCGT     TPHQTDR        1     0
ACGCCTCATCAGACTCATCGG     TPHQTHR        1     0
ACGCCTCATCAGACTCTGCCT     TPHQTLP        1     0
ACGCCTCATCAGACTTATACG     TPHQTYT        1     0
ACGCCTCATCAGACTTCGCGG     TPHQTSR        1     0
ACGCCTCATCAGAGGGGTCCT     TPHQRGP        1     0
ACGCCTCATCAGAGTATGCTT     TPHQSML        1     0
ACGCCTCATCAGAGTCATCTG     TPHQSHL        1     0
ACGCCTCATCAGATGCTGTAT     TPHQMLY        1     0
ACGCCTCATCAGATTCTGGCT     TPHQILA        1     0
ACGCCTCATCAGATTGCGCTT     TPHQIAL        1     0
ACGCCTCATCAGCAGCCTACG     TPHQQPT        1     0
ACGCCTCATCAGCATAGTACT     TPHQHST        1     0
ACGCCTCATCAGCATCCTGCG     TPHQHPA        1     0
ACGCCTCATCAGCATCGGACT     TPHQHRT        1     0
ACGCCTCATCAGCATGCGCCT     TPHQHAP        1     0
ACGCCTCATCAGCATTCGTCG     TPHQHSS        1     0
ACGCCTCATCAGCCGCCTCAT     TPHQPPH        1     0
ACGCCTCATCAGCCGGCTCGT     TPHQPAR        1     0
ACGCCTCATCAGCCGGGTACT     TPHQPGT        1     0
ACGCCTCATCAGCCTAGTAAG     TPHQPSK        1     0
ACGCCTCATCAGCCTAGTACG     TPHQPST        1     0
ACGCCTCATCAGCCTCCTCTG     TPHQPPL        1     0
ACGCCTCATCAGCCTCGTCCT     TPHQPRP        1     0
ACGCCTCATCAGCCTCTGCCT     TPHQPLP        1     0
ACGCCTCATCAGCGGCCTTGG     TPHQRPW        1     0
ACGCCTCATCAGCTGATTCTT     TPHQLIL        1     0
ACGCCTCATCAGCTGCAGAGG     TPHQLQR        1     0
ACGCCTCATCAGCTGCGGACT     TPHQLRT        1     0
ACGCCTCATCAGCTTATGTAT     TPHQLMY        1     0
ACGCCTCATCAGCTTGCTCGG     TPHQLAR        1     0
ACGCCTCATCAGGAGCCTCCG     TPHQEPP        1     0
ACGCCTCATCAGGATTCGCGG     TPHQDSR        1     0
ACGCCTCATCAGGTTCATTAT     TPHQVHY        1     0
ACGCCTCATCAGTATAGGCCT     TPHQYRP        1     0
ACGCCTCATCAGTATTCGCCT     TPHQYSP        1     0
ACGCCTCATCAGTCGTTTGCT     TPHQSFA        1     0
ACGCCTCATCAGTTGCCTACT     TPHQLPT        1     0
ACGCCTCATCAGTTGTCGCCG     TPHQLSP        1     0
ACGCCTCATCATAAGACGTCT     TPHHKTS        1     0
ACGCCTCATCATAATACTACT     TPHHNTT        1     0
ACGCCTCATCATACTGTGCGG     TPHHTVR        1     0
ACGCCTCATCATACTGTTCTG     TPHHTVL        1     0
ACGCCTCATCATACTTCGAAG     TPHHTSK        1     0
ACGCCTCATCATAGTCTTTGT     TPHHSLC        1     0
ACGCCTCATCATATGATGCAG     TPHHMMQ        1     0
ACGCCTCATCATATGCCTGCG     TPHHMPA        1     0
ACGCCTCATCATATGTCGTCG     TPHHMSS        1     0
ACGCCTCATCATATTACGCAT     TPHHITH        1     0
ACGCCTCATCATCAATCGTAT     TPHHQSY        1     0
ACGCCTCATCATCAGGAGGAT     TPHHQED        1     0
ACGCCTCATCATCATCAGCAT     TPHHHQH        1     0
ACGCCTCATCATCATCTGCGT     TPHHHLR        1     0
ACGCCTCATCATCCGCCTCTT     TPHHPPL        1     0
ACGCCTCATCATCCGTGTTCT     TPHHPCS        1     0
ACGCCTCATCATCCTAAGCCT     TPHHPKP        1     0
ACGCCTCATCATCCTAATAAT     TPHHPNN        1     0
ACGCCTCATCATCCTATTAAT     TPHHPIN        1     0
ACGCCTCATCATCCTCCGTTT     TPHHPPF        1     0
ACGCCTCATCATCCTCCTAAG     TPHHPPK        1     0
ACGCCTCATCATCGTAGTTCG     TPHHRSS        1     0
ACGCCTCATCATCGTGATTGT     TPHHRDC        1     0
ACGCCTCATCATCGTGGTTTT     TPHHRGF        1     0
ACGCCTCATCATCGTGTGCCT     TPHHRVP        1     0
ACGCCTCATCATCGTTTTTCT     TPHHRFS        1     0
ACGCCTCATCATCTGGTTCCT     TPHHLVP        1     0
ACGCCTCATCATCTGTCTCCT     TPHHLSP        1     0
ACGCCTCATCATCTTACGTGG     TPHHLTW        1     0
ACGCCTCATCATGCGCCTCCT     TPHHAPP        1     0
ACGCCTCATCATGCGTCGCCG     TPHHASP        1     0
ACGCCTCATCATGCTAGGAAT     TPHHARN        1     0
ACGCCTCATCATGCTGGGTCT     TPHHAGS        1     0
ACGCCTCATCATGGGCCGCTG     TPHHGPL        1     0
ACGCCTCATCATGGTAGGCCT     TPHHGRP        1     0
ACGCCTCATCATGGTAGGTAT     TPHHGRY        1     0
ACGCCTCATCATGTGCATCGT     TPHHVHR        1     0
ACGCCTCATCATGTTTCGATT     TPHHVSI        1     0
ACGCCTCATCATTCGCTGGGG     TPHHSLG        1     0
ACGCCTCATCATTCGCTTCCT     TPHHSLP        1     0
ACGCCTCATCATTCGGTGGGT     TPHHSVG        1     0
ACGCCTCATCATTCTACGCAG     TPHHSTQ        1     0
ACGCCTCATCATTCTAGTACG     TPHHSST        1     0
ACGCCTCATCATTCTAGTGGG     TPHHSSG        1     0
ACGCCTCATCATTCTAGTTCG     TPHHSSS        1     0
ACGCCTCATCATTGTCCGCCG     TPHHCPP        1     0
ACGCCTCATCATTTGTCTTAT     TPHHLSY        1     0
ACGCCTCATCCAACGACTTCG     TPHPTTS        1     0
ACGCCTCATCCGAATCTGACG     TPHPNLT        1     0
ACGCCTCATCCGAATCTTAGG     TPHPNLR        1     0
ACGCCTCATCCGACGCATATG     TPHPTHM        1     0
ACGCCTCATCCGACTACTACT     TPHPTTT        1     0
ACGCCTCATCCGAGTACTGAT     TPHPSTD        1     0
ACGCCTCATCCGATGCTTTAT     TPHPMLY        1     0
ACGCCTCATCCGATTATTCAT     TPHPIIH        1     0
ACGCCTCATCCGATTTTTGCT     TPHPIFA        1     0
ACGCCTCATCCGCAGCAGCCG     TPHPQQP        1     0
ACGCCTCATCCGCAGCTTAGT     TPHPQLS        1     0
ACGCCTCATCCGCAGGCTAAT     TPHPQAN        1     0
ACGCCTCATCCGCATATTATT     TPHPHII        1     0
ACGCCTCATCCGCATCCTTTT     TPHPHPF        1     0
ACGCCTCATCCGCATGAGATG     TPHPHEM        1     0
ACGCCTCATCCGCATGGGTAT     TPHPHGY        1     0
ACGCCTCATCCGCATTATCCT     TPHPHYP        1     0
ACGCCTCATCCGCCAATTCCT     TPHPPIP        1     0
ACGCCTCATCCGCCGTCTCAG     TPHPPSQ        1     0
ACGCCTCATCCGCCTACGCGT     TPHPPTR        1     0
ACGCCTCATCCGCCTATGAAT     TPHPPMN        1     0
ACGCCTCATCCGCCTCTGTCT     TPHPPLS        1     0
ACGCCTCATCCGCCTTTTTTT     TPHPPFF        1     0
ACGCCTCATCCGCGGATTACT     TPHPRIT        1     0
ACGCCTCATCCGCGGTATCAT     TPHPRYH        1     0
ACGCCTCATCCGCGTCATAAG     TPHPRHK        1     0
ACGCCTCATCCGCGTTATCTT     TPHPRYL        1     0
ACGCCTCATCCGCGTTCTACT     TPHPRST        1     0
ACGCCTCATCCGCTGGGGTTT     TPHPLGF        1     0
ACGCCTCATCCGCTTAGTAAT     TPHPLSN        1     0
ACGCCTCATCCGCTTATGCCT     TPHPLMP        1     0
ACGCCTCATCCGCTTCATTCG     TPHPLHS        1     0
ACGCCTCATCCGCTTCTGAAT     TPHPLLN        1     0
ACGCCTCATCCGGAGGATTAT     TPHPEDY        1     0
ACGCCTCATCCGGATCTTAGG     TPHPDLR        1     0
ACGCCTCATCCGGGGCTTAAT     TPHPGLN        1     0
ACGCCTCATCCGGGTAATCCG     TPHPGNP        1     0
ACGCCTCATCCGGGTACGCCG     TPHPGTP        1     0
ACGCCTCATCCGGTGACGGTG     TPHPVTV        1     0
ACGCCTCATCCGTATCGTAAT     TPHPYRN        1     0
ACGCCTCATCCGTCGACTTGG     TPHPSTW        1     0
ACGCCTCATCCGTCGCTTATG     TPHPSLM        1     0
ACGCCTCATCCGTCTACGAAG     TPHPSTK        1     0
ACGCCTCATCCGTGGACTCGT     TPHPWTR        1     0
ACGCCTCATCCGTGGAGTATT     TPHPWSI        1     0
ACGCCTCATCCTAAGCCGTCG     TPHPKPS        1     0
ACGCCTCATCCTAATTCTGAG     TPHPNSE        1     0
ACGCCTCATCCTACGACTTGT     TPHPTTC        1     0
ACGCCTCATCCTACGAGTCTT     TPHPTSL        1     0
ACGCCTCATCCTACGGCGCGT     TPHPTAR        1     0
ACGCCTCATCCTACTCAGTCT     TPHPTQS        1     0
ACGCCTCATCCTACTGCTCGG     TPHPTAR        1     0
ACGCCTCATCCTACTGTTCGG     TPHPTVR        1     0
ACGCCTCATCCTACTTGGGTG     TPHPTWV        1     0
ACGCCTCATCCTCAGGCTGTT     TPHPQAV        1     0
ACGCCTCATCCTCAGGTGGTG     TPHPQVV        1     0
ACGCCTCATCCTCATATGCCG     TPHPHMP        1     0
ACGCCTCATCCTCATCAGATG     TPHPHQM        1     0
ACGCCTCATCCTCATCTGCCT     TPHPHLP        1     0
ACGCCTCATCCTCATGGTCAT     TPHPHGH        1     0
ACGCCTCATCCTCATTGTAAG     TPHPHCK        1     0
ACGCCTCATCCTCATTTACCG     TPHPHLP        1     0
ACGCCTCATCCTCATTTGCCA     TPHPHLP        1     0
ACGCCTCATCCTCATTTGCCT     TPHPHLP        1     0
ACGCCTCATCCTCATTTGTCG     TPHPHLS        1     0
ACGCCTCATCCTCCGAAGGCG     TPHPPKA        1     0
ACGCCTCATCCTCCGCATCTG     TPHPPHL        1     0
ACGCCTCATCCTCCGCATTCG     TPHPPHS        1     0
ACGCCTCATCCTCCGTCTATG     TPHPPSM        1     0
ACGCCTCATCCTCCTAAGCGG     TPHPPKR        1     0
ACGCCTCATCCTCCTCAGCCT     TPHPPQP        1     0
ACGCCTCATCCTCCTCAGCTG     TPHPPQL        1     0
ACGCCTCATCCTCCTCGTACT     TPHPPRT        1     0
ACGCCTCATCCTCCTGCTCTT     TPHPPAL        1     0
ACGCCTCATCCTCCTTATAGT     TPHPPYS        1     0
ACGCCTCATCCTCGGCATTTT     TPHPRHF        1     0
ACGCCTCATCCTCGGTTGTTG     TPHPRLL        1     0
ACGCCTCATCCTCGTACTCCT     TPHPRTP        1     0
ACGCCTCATCCTCGTCATACG     TPHPRHT        1     0
ACGCCTCATCCTCGTCCTCCT     TPHPRPP        1     0
ACGCCTCATCCTCTGATGCGT     TPHPLMR        1     0
ACGCCTCATCCTCTGCAGCCG     TPHPLQP        1     0
ACGCCTCATCCTCTGCATAAG     TPHPLHK        1     0
ACGCCTCATCCTCTGCATCAT     TPHPLHH        1     0
ACGCCTCATCCTCTGCATTTG     TPHPLHL        1     0
ACGCCTCATCCTCTTAATGCG     TPHPLNA        1     0
ACGCCTCATCCTCTTCAGTCG     TPHPLQS        1     0
ACGCCTCATCCTCTTCCGCCG     TPHPLPP        1     0
ACGCCTCATCCTCTTCCTCTG     TPHPLPL        1     0
ACGCCTCATCCTCTTTCGCGG     TPHPLSR        1     0
ACGCCTCATCCTGAGGTGGAT     TPHPEVD        1     0
ACGCCTCATCCTGATAATCCT     TPHPDNP        1     0
ACGCCTCATCCTGCGACGTTG     TPHPATL        1     0
ACGCCTCATCCTGCGCCTACT     TPHPAPT        1     0
ACGCCTCATCCTGCGCTTCTT     TPHPALL        1     0
ACGCCTCATCCTGCTCCGACT     TPHPAPT        1     0
ACGCCTCATCCTGCTCTTCTG     TPHPALL        1     0
ACGCCTCATCCTGCTGCTCGG     TPHPAAR        1     0
ACGCCTCATCCTGGTCCTTTT     TPHPGPF        1     0
ACGCCTCATCCTGTGAGTAAT     TPHPVSN        1     0
ACGCCTCATCCTGTGATGCAT     TPHPVMH        1     0
ACGCCTCATCCTGTGCTGTTT     TPHPVLF        1     0
ACGCCTCATCCTGTGTCGGTG     TPHPVSV        1     0
ACGCCTCATCCTGTTCCGCAT     TPHPVPH        1     0
ACGCCTCATCCTTAGGTTCGG     TPHPQVR        1     0
ACGCCTCATCCTTATAATCAT     TPHPYNH        1     0
ACGCCTCATCCTTATACTGCT     TPHPYTA        1     0
ACGCCTCATCCTTATCCGGCT     TPHPYPA        1     0
ACGCCTCATCCTTCTGCTGAT     TPHPSAD        1     0
ACGCCTCATCCTTCTGGGCCT     TPHPSGP        1     0
ACGCCTCATCCTTCTTATATG     TPHPSYM        1     0
ACGCCTCATCCTTGGGGTGTT     TPHPWGV        1     0
ACGCCTCATCCTTTGACGCCT     TPHPLTP        1     0
ACGCCTCATCCTTTGCCTAGG     TPHPLPR        1     0
ACGCCTCATCCTTTGTCTTCT     TPHPLSS        1     0
ACGCCTCATCCTTTTCAGCCG     TPHPFQP        1     0
ACGCCTCATCCTTTTCAGTTT     TPHPFQF        1     0
ACGCCTCATCCTTTTCCGTAT     TPHPFPY        1     0
ACGCCTCATCGGACTATTCCG     TPHRTIP        1     0
ACGCCTCATCGGAGTCATGTT     TPHRSHV        1     0
ACGCCTCATCGGCAGACTTGG     TPHRQTW        1     0
ACGCCTCATCGGGCTCAGCCG     TPHRAQP        1     0
ACGCCTCATCGGGTTGCTAGG     TPHRVAR        1     0
ACGCCTCATCGGTATACGCTT     TPHRYTL        1     0
ACGCCTCATCGGTCGACGCCT     TPHRSTP        1     0
ACGCCTCATCGGTCTATGCCT     TPHRSMP        1     0
ACGCCTCATCGGTTGACGCTG     TPHRLTL        1     0
ACGCCTCATCGGTTGCTGCCT     TPHRLLP        1     0
ACGCCTCATCGGTTTGATCGG     TPHRFDR        1     0
ACGCCTCATCGGTTTTCGCCT     TPHRFSP        1     0
ACGCCTCATCGTAATACGCCT     TPHRNTP        1     0
ACGCCTCATCGTAATGGGCAT     TPHRNGH        1     0
ACGCCTCATCGTACGATGTCT     TPHRTMS        1     0
ACGCCTCATCGTACGCCTACG     TPHRTPT        1     0
ACGCCTCATCGTAGTAATACG     TPHRSNT        1     0
ACGCCTCATCGTAGTACTTTT     TPHRSTF        1     0
ACGCCTCATCGTAGTTTGACT     TPHRSLT        1     0
ACGCCTCATCGTATGTCGTTT     TPHRMSF        1     0
ACGCCTCATCGTATTCCTAAT     TPHRIPN        1     0
ACGCCTCATCGTCAGGGTGCT     TPHRQGA        1     0
ACGCCTCATCGTCATCCTCAT     TPHRHPH        1     0
ACGCCTCATCGTCATCCTCTT     TPHRHPL        1     0
ACGCCTCATCGTCCGCTTCCG     TPHRPLP        1     0
ACGCCTCATCGTCCGGTGAGT     TPHRPVS        1     0
ACGCCTCATCGTCCGTCTTGT     TPHRPSC        1     0
ACGCCTCATCGTCCTACTTCG     TPHRPTS        1     0
ACGCCTCATCGTCCTGCGATG     TPHRPAM        1     0
ACGCCTCATCGTCCTTATTTG     TPHRPYL        1     0
ACGCCTCATCGTCTGCCTTCT     TPHRLPS        1     0
ACGCCTCATCGTCTTACGCCG     TPHRLTP        1     0
ACGCCTCATCGTGCTACACTT     TPHRATL        1     0
ACGCCTCATCGTGGGGTGCCG     TPHRGVP        1     0
ACGCCTCATCGTGGTCAGTTG     TPHRGQL        1     0
ACGCCTCATCGTGGTGCTATG     TPHRGAM        1     0
ACGCCTCATCGTGTGTGGCAT     TPHRVWH        1     0
ACGCCTCATCGTGTTTGTGCG     TPHRVCA        1     0
ACGCCTCATCGTTCTCAGACG     TPHRSQT        1     0
ACGCCTCATCGTTCTCTGCAT     TPHRSLH        1     0
ACGCCTCATCGTTTTCCGCTT     TPHRFPL        1     0
ACGCCTCATCGTTTTTCTCCT     TPHRFSP        1     0
ACGCCTCATCTGAAGAGGTAT     TPHLKRY        1     0
ACGCCTCATCTGAAGCAGGCT     TPHLKQA        1     0
ACGCCTCATCTGAATAAGTAT     TPHLNKY        1     0
ACGCCTCATCTGAATAGGCTG     TPHLNRL        1     0
ACGCCTCATCTGAATCCGCCT     TPHLNPP        1     0
ACGCCTCATCTGACTCCGCGG     TPHLTPR        1     0
ACGCCTCATCTGACTGATCAT     TPHLTDH        1     0
ACGCCTCATCTGAGTACTCAT     TPHLSTH        1     0
ACGCCTCATCTGAGTACTTGG     TPHLSTW        1     0
ACGCCTCATCTGCAGCGTCTT     TPHLQRL        1     0
ACGCCTCATCTGCAGCTTCTG     TPHLQLL        1     0
ACGCCTCATCTGCATCATCTG     TPHLHHL        1     0
ACGCCTCATCTGCATTGGACT     TPHLHWT        1     0
ACGCCTCATCTGCCTACGCCG     TPHLPTP        1     0
ACGCCTCATCTGCCTACTCTG     TPHLPTL        1     0
ACGCCTCATCTGCCTCAGTAG     TPHLPQQ        1     0
ACGCCTCATCTGCCTCTGAAG     TPHLPLK        1     0
ACGCCTCATCTGCCTTATCGG     TPHLPYR        1     0
ACGCCTCATCTGCGGATTACT     TPHLRIT        1     0
ACGCCTCATCTGCGGTGTAAT     TPHLRCN        1     0
ACGCCTCATCTGCGTCTTCAT     TPHLRLH        1     0
ACGCCTCATCTGCGTGCGTTG     TPHLRAL        1     0
ACGCCTCATCTGCTTATGTAT     TPHLLMY        1     0
ACGCCTCATCTGCTTCATCAG     TPHLLHQ        1     0
ACGCCTCATCTGCTTCATTTG     TPHLLHL        1     0
ACGCCTCATCTGGATACGGAT     TPHLDTD        1     0
ACGCCTCATCTGGCTTCTAAG     TPHLASK        1     0
ACGCCTCATCTGGGGGATCCG     TPHLGDP        1     0
ACGCCTCATCTGGTGCTGCAG     TPHLVLQ        1     0
ACGCCTCATCTGGTGTATATG     TPHLVYM        1     0
ACGCCTCATCTGGTTCTGCAG     TPHLVLQ        1     0
ACGCCTCATCTGGTTGTGATT     TPHLVVI        1     0
ACGCCTCATCTGTATCTTGGG     TPHLYLG        1     0
ACGCCTCATCTGTCGAAGCTT     TPHLSKL        1     0
ACGCCTCATCTGTCTGTGCGT     TPHLSVR        1     0
ACGCCTCATCTGTTTCCTACG     TPHLFPT        1     0
ACGCCTCATCTTAAGACTGTG     TPHLKTV        1     0
ACGCCTCATCTTACGCCGCGG     TPHLTPR        1     0
ACGCCTCATCTTACGGCGAAG     TPHLTAK        1     0
ACGCCTCATCTTACTAATCCT     TPHLTNP        1     0
ACGCCTCATCTTACTCCTCCT     TPHLTPP        1     0
ACGCCTCATCTTATGCAGGTG     TPHLMQV        1     0
ACGCCTCATCTTATTTTTAGT     TPHLIFS        1     0
ACGCCTCATCTTCAGAAGTGG     TPHLQKW        1     0
ACGCCTCATCTTCAGCCTCCG     TPHLQPP        1     0
ACGCCTCATCTTCAGCGTATG     TPHLQRM        1     0
ACGCCTCATCTTCATTCGCAG     TPHLHSQ        1     0
ACGCCTCATCTTCCGCCGCCG     TPHLPPP        1     0
ACGCCTCATCTTCCGCCGCTG     TPHLPPL        1     0
ACGCCTCATCTTCCGCCTCGT     TPHLPPR        1     0
ACGCCTCATCTTCCGGAGCGT     TPHLPER        1     0
ACGCCTCATCTTCCGTATCCT     TPHLPYP        1     0
ACGCCTCATCTTCCGTCGACG     TPHLPST        1     0
ACGCCTCATCTTCCGTCTACT     TPHLPST        1     0
ACGCCTCATCTTCCTCCGTAG     TPHLPPQ        1     0
ACGCCTCATCTTCCTCCTTGG     TPHLPPW        1     0
ACGCCTCATCTTCCTGTTACG     TPHLPVT        1     0
ACGCCTCATCTTCGTACTCCG     TPHLRTP        1     0
ACGCCTCATCTTCGTACTTGG     TPHLRTW        1     0
ACGCCTCATCTTCGTTATCAT     TPHLRYH        1     0
ACGCCTCATCTTCTGGATAAG     TPHLLDK        1     0
ACGCCTCATCTTCTGGTTTTG     TPHLLVL        1     0
ACGCCTCATCTTCTGTTTACT     TPHLLFT        1     0
ACGCCTCATCTTGAGAATCTG     TPHLENL        1     0
ACGCCTCATCTTGCTACTAAT     TPHLATN        1     0
ACGCCTCATCTTGCTCCTAAT     TPHLAPN        1     0
ACGCCTCATCTTGTGCTTCAG     TPHLVLQ        1     0
ACGCCTCATCTTGTGGCTGTG     TPHLVAV        1     0
ACGCCTCATCTTTCGAATCAG     TPHLSNQ        1     0
ACGCCTCATCTTTCTAATAAT     TPHLSNN        1     0
ACGCCTCATCTTTTTATGCTT     TPHLFML        1     0
ACGCCTCATGAACCTGATGGG     TPHEPDG        1     0
ACGCCTCATGAGACGGTGCGG     TPHETVR        1     0
ACGCCTCATGAGACTAATTAT     TPHETNY        1     0
ACGCCTCATGAGATTCAGATT     TPHEIQI        1     0
ACGCCTCATGAGCAGACTGGT     TPHEQTG        1     0
ACGCCTCATGAGCAGCATGAT     TPHEQHD        1     0
ACGCCTCATGAGCATCCTCGT     TPHEHPR        1     0
ACGCCTCATGAGCATCGTTCG     TPHEHRS        1     0
ACGCCTCATGAGCATGCTCAG     TPHEHAQ        1     0
ACGCCTCATGAGCCGACGTCG     TPHEPTS        1     0
ACGCCTCATGAGCCGTCTAAG     TPHEPSK        1     0
ACGCCTCATGAGCCTCGGCAG     TPHEPRQ        1     0
ACGCCTCATGAGCCTTTTGAT     TPHEPFD        1     0
ACGCCTCATGAGCGTGGGAAT     TPHERGN        1     0
ACGCCTCATGAGCTGGTTGAG     TPHELVE        1     0
ACGCCTCATGAGCTGTGTACT     TPHELCT        1     0
ACGCCTCATGAGGAGCCTTTG     TPHEEPL        1     0
ACGCCTCATGAGGATCGTATG     TPHEDRM        1     0
ACGCCTCATGAGGGGACTCCT     TPHEGTP        1     0
ACGCCTCATGAGTATCCTACG     TPHEYPT        1     0
ACGCCTCATGAGTATGATCTT     TPHEYDL        1     0
ACGCCTCATGAGTCGCCTCAG     TPHESPQ        1     0
ACGCCTCATGAGTCGTCTATG     TPHESSM        1     0
ACGCCTCATGAGTCTCCTCCG     TPHESPP        1     0
ACGCCTCATGAGTGGCAGTAT     TPHEWQY        1     0
ACGCCTCATGAGTTGCGGTAT     TPHELRY        1     0
ACGCCTCATGAGTTTAGTACT     TPHEFST        1     0
ACGCCTCATGATAAGGTTCCT     TPHDKVP        1     0
ACGCCTCATGATACGCCTGCG     TPHDTPA        1     0
ACGCCTCATGATACGGTGTGG     TPHDTVW        1     0
ACGCCTCATGATACTCCTGCT     TPHDTPA        1     0
ACGCCTCATGATACTGCGCCG     TPHDTAP        1     0
ACGCCTCATGATACTGGTTCT     TPHDTGS        1     0
ACGCCTCATGATAGGTTGCAG     TPHDRLQ        1     0
ACGCCTCATGATAGTTCGTGG     TPHDSSW        1     0
ACGCCTCATGATATGTTTCTT     TPHDMFL        1     0
ACGCCTCATGATATTGATACT     TPHDIDT        1     0
ACGCCTCATGATCAGCAGCAG     TPHDQQQ        1     0
ACGCCTCATGATCAGCATTTG     TPHDQHL        1     0
ACGCCTCATGATCAGTCGAGT     TPHDQSS        1     0
ACGCCTCATGATCAGTTGTAT     TPHDQLY        1     0
ACGCCTCATGATCATCCGTTG     TPHDHPL        1     0
ACGCCTCATGATCTGAATCCG     TPHDLNP        1     0
ACGCCTCATGATCTGTTGCAG     TPHDLLQ        1     0
ACGCCTCATGATCTGTTTCTG     TPHDLFL        1     0
ACGCCTCATGATCTTCTTTGG     TPHDLLW        1     0
ACGCCTCATGATCTTGCGCCT     TPHDLAP        1     0
ACGCCTCATGATGTGCCTGCG     TPHDVPA        1     0
ACGCCTCATGATTCTTATGGG     TPHDSYG        1     0
ACGCCTCATGATTTGCAGCCT     TPHDLQP        1     0
ACGCCTCATGCACGGCCTCAT     TPHARPH        1     0
ACGCCTCATGCGACGAATTCG     TPHATNS        1     0
ACGCCTCATGCGACGCCTATT     TPHATPI        1     0
ACGCCTCATGCGACGGAGCGG     TPHATER        1     0
ACGCCTCATGCGACGGTGCTG     TPHATVL        1     0
ACGCCTCATGCGACTACTTTG     TPHATTL        1     0
ACGCCTCATGCGACTCCTTTG     TPHATPL        1     0
ACGCCTCATGCGACTCGGGAT     TPHATRD        1     0
ACGCCTCATGCGACTTCTGAT     TPHATSD        1     0
ACGCCTCATGCGAGTTCTTGG     TPHASSW        1     0
ACGCCTCATGCGATGGAGCAG     TPHAMEQ        1     0
ACGCCTCATGCGCAACGTACG     TPHAQRT        1     0
ACGCCTCATGCGCATACTAAG     TPHAHTK        1     0
ACGCCTCATGCGCCGACTATT     TPHAPTI        1     0
ACGCCTCATGCGCTGACTACG     TPHALTT        1     0
ACGCCTCATGCGCTGATTAGG     TPHALIR        1     0
ACGCCTCATGCGCTGATTTTT     TPHALIF        1     0
ACGCCTCATGCGCTGCCTACG     TPHALPT        1     0
ACGCCTCATGCGCTGCTTGCG     TPHALLA        1     0
ACGCCTCATGCGCTTAGGGCG     TPHALRA        1     0
ACGCCTCATGCGCTTATTCCG     TPHALIP        1     0
ACGCCTCATGCGGATTCTCTG     TPHADSL        1     0
ACGCCTCATGCGGCTTGGCCT     TPHAAWP        1     0
ACGCCTCATGCGGGGGTGACG     TPHAGVT        1     0
ACGCCTCATGCGGGGTCTCCT     TPHAGSP        1     0
ACGCCTCATGCGGTGCCGACT     TPHAVPT        1     0
ACGCCTCATGCGGTGGATCTT     TPHAVDL        1     0
ACGCCTCATGCGTCTCATCAG     TPHASHQ        1     0
ACGCCTCATGCTAAGCTGCCG     TPHAKLP        1     0
ACGCCTCATGCTAATCAGTCT     TPHANQS        1     0
ACGCCTCATGCTACGAAGCCT     TPHATKP        1     0
ACGCCTCATGCTACGCCGCCG     TPHATPP        1     0
ACGCCTCATGCTACTTCGCTG     TPHATSL        1     0
ACGCCTCATGCTAGGGTGACG     TPHARVT        1     0
ACGCCTCATGCTAGTACGACG     TPHASTT        1     0
ACGCCTCATGCTAGTCTGGCT     TPHASLA        1     0
ACGCCTCATGCTATGAAGAAT     TPHAMKN        1     0
ACGCCTCATGCTATGCAGTTT     TPHAMQF        1     0
ACGCCTCATGCTATGCCTCTT     TPHAMPL        1     0
ACGCCTCATGCTCATCCGAAT     TPHAHPN        1     0
ACGCCTCATGCTCATCTGGGT     TPHAHLG        1     0
ACGCCTCATGCTCATGTTCGT     TPHAHVR        1     0
ACGCCTCATGCTCATTTTTTT     TPHAHFF        1     0
ACGCCTCATGCTCCGCGGACT     TPHAPRT        1     0
ACGCCTCATGCTCCGTCGCGT     TPHAPSR        1     0
ACGCCTCATGCTCCTAAGAGG     TPHAPKR        1     0
ACGCCTCATGCTCCTACGCAG     TPHAPTQ        1     0
ACGCCTCATGCTCCTACGGTG     TPHAPTV        1     0
ACGCCTCATGCTCCTCGTACT     TPHAPRT        1     0
ACGCCTCATGCTCCTCTTCCT     TPHAPLP        1     0
ACGCCTCATGCTCCTGCTGTT     TPHAPAV        1     0
ACGCCTCATGCTCCTTGGAGT     TPHAPWS        1     0
ACGCCTCATGCTCGGCTTCCT     TPHARLP        1     0
ACGCCTCATGCTCGGTTTGCG     TPHARFA        1     0
ACGCCTCATGCTCGTACGGAT     TPHARTD        1     0
ACGCCTCATGCTCGTACTCCT     TPHARTP        1     0
ACGCCTCATGCTCTGAAGGAG     TPHALKE        1     0
ACGCCTCATGCTCTGACGTTG     TPHALTL        1     0
ACGCCTCATGCTCTTAAGCTG     TPHALKL        1     0
ACGCCTCATGCTCTTACTACG     TPHALTT        1     0
ACGCCTCATGCTCTTAGTCCG     TPHALSP        1     0
ACGCCTCATGCTCTTCTGCCT     TPHALLP        1     0
ACGCCTCATGCTCTTGCGACT     TPHALAT        1     0
ACGCCTCATGCTGAGTTTCAG     TPHAEFQ        1     0
ACGCCTCATGCTGATGGTGCT     TPHADGA        1     0
ACGCCTCATGCTGATTTTCAG     TPHADFQ        1     0
ACGCCTCATGCTGCGAATCGT     TPHAANR        1     0
ACGCCTCATGCTGCGCCGCCG     TPHAAPP        1     0
ACGCCTCATGCTGCTCTGATT     TPHAALI        1     0
ACGCCTCATGCTGTTATTCTG     TPHAVIL        1     0
ACGCCTCATGCTTATACTCAT     TPHAYTH        1     0
ACGCCTCATGCTTATATGCCT     TPHAYMP        1     0
ACGCCTCATGCTTCTACGTTT     TPHASTF        1     0
ACGCCTCATGCTTGGCTGAAG     TPHAWLK        1     0
ACGCCTCATGCTTTGACGTTG     TPHALTL        1     0
ACGCCTCATGGGAATCCGCTG     TPHGNPL        1     0
ACGCCTCATGGGATTACGCTT     TPHGITL        1     0
ACGCCTCATGGGATTATGACG     TPHGIMT        1     0
ACGCCTCATGGGCTACCTGGT     TPHGLPG        1     0
ACGCCTCATGGGCTGTATTAT     TPHGLYY        1     0
ACGCCTCATGGGCTTGCGACT     TPHGLAT        1     0
ACGCCTCATGGGGAGACTTAT     TPHGETY        1     0
ACGCCTCATGGGGCTGTTTTG     TPHGAVL        1     0
ACGCCTCATGGGGTGCCGAAT     TPHGVPN        1     0
ACGCCTCATGGGGTGCCTCCT     TPHGVPP        1     0
ACGCCTCATGGGGTTCAGCAG     TPHGVQQ        1     0
ACGCCTCATGGGTATATGCAG     TPHGYMQ        1     0
ACGCCTCATGGGTCGCCTTAT     TPHGSPY        1     0
ACGCCTCATGGGTCGTGGCCG     TPHGSWP        1     0
ACGCCTCATGGTACGATTTTT     TPHGTIF        1     0
ACGCCTCATGGTACGTGGTGG     TPHGTWW        1     0
ACGCCTCATGGTATTAATGGG     TPHGING        1     0
ACGCCTCATGGTATTAGGACT     TPHGIRT        1     0
ACGCCTCATGGTCAGGTTAAG     TPHGQVK        1     0
ACGCCTCATGGTCATTGTATT     TPHGHCI        1     0
ACGCCTCATGGTCCGGCTAAG     TPHGPAK        1     0
ACGCCTCATGGTCCGTCGACT     TPHGPST        1     0
ACGCCTCATGGTCCGTTGGCG     TPHGPLA        1     0
ACGCCTCATGGTCCTCAGCAT     TPHGPQH        1     0
ACGCCTCATGGTCCTTATGTT     TPHGPYV        1     0
ACGCCTCATGGTCGTTCGCTT     TPHGRSL        1     0
ACGCCTCATGGTCTGCTGTCG     TPHGLLS        1     0
ACGCCTCATGGTCTTCTTACG     TPHGLLT        1     0
ACGCCTCATGGTGAGAAGCGT     TPHGEKR        1     0
ACGCCTCATGGTGAGCCTTCT     TPHGEPS        1     0
ACGCCTCATGGTGCTATGGCT     TPHGAMA        1     0
ACGCCTCATGGTGGGGGTCTT     TPHGGGL        1     0
ACGCCTCATGGTGGTGCTTCG     TPHGGAS        1     0
ACGCCTCATGGTGTTCCTTAT     TPHGVPY        1     0
ACGCCTCATGGTTCGAGTAAT     TPHGSSN        1     0
ACGCCTCATGGTTCTCTTGAT     TPHGSLD        1     0
ACGCCTCATGGTTCTGTTTCT     TPHGSVS        1     0
ACGCCTCATGGTTGTTGTGAG     TPHGCCE        1     0
ACGCCTCATGTGAATCTGCCG     TPHVNLP        1     0
ACGCCTCATGTGAATTCTCCT     TPHVNSP        1     0
ACGCCTCATGTGACGCAGCCG     TPHVTQP        1     0
ACGCCTCATGTGACGGCGGGG     TPHVTAG        1     0
ACGCCTCATGTGACTCAGAGG     TPHVTQR        1     0
ACGCCTCATGTGACTCTTGGG     TPHVTLG        1     0
ACGCCTCATGTGATTCCGATG     TPHVIPM        1     0
ACGCCTCATGTGCCGACGCTG     TPHVPTL        1     0
ACGCCTCATGTGCCGTCGATT     TPHVPSI        1     0
ACGCCTCATGTGCCTAGTGGG     TPHVPSG        1     0
ACGCCTCATGTGCCTATTTCG     TPHVPIS        1     0
ACGCCTCATGTGCCTCCGCCT     TPHVPPP        1     0
ACGCCTCATGTGCCTGCTCAG     TPHVPAQ        1     0
ACGCCTCATGTGCGGTTGGAT     TPHVRLD        1     0
ACGCCTCATGTGCGTCATACT     TPHVRHT        1     0
ACGCCTCATGTGCTGCCTCGG     TPHVLPR        1     0
ACGCCTCATGTGCTTAATAGT     TPHVLNS        1     0
ACGCCTCATGTGGAGGTGGGT     TPHVEVG        1     0
ACGCCTCATGTGTATACGCTG     TPHVYTL        1     0
ACGCCTCATGTGTATATTCCT     TPHVYIP        1     0
ACGCCTCATGTGTCGCTTCAG     TPHVSLQ        1     0
ACGCCTCATGTGTCTGCGCTG     TPHVSAL        1     0
ACGCCTCATGTGTCTGCGTCT     TPHVSAS        1     0
ACGCCTCATGTTACGAAGCAT     TPHVTKH        1     0
ACGCCTCATGTTACGCAGCCG     TPHVTQP        1     0
ACGCCTCATGTTACGCGGAAT     TPHVTRN        1     0
ACGCCTCATGTTAGGGGGACT     TPHVRGT        1     0
ACGCCTCATGTTCAGGTTGTG     TPHVQVV        1     0
ACGCCTCATGTTCATAATGCT     TPHVHNA        1     0
ACGCCTCATGTTCATGCTCCT     TPHVHAP        1     0
ACGCCTCATGTTCCGCAGCAT     TPHVPQH        1     0
ACGCCTCATGTTCCGCCTCGG     TPHVPPR        1     0
ACGCCTCATGTTCCGTGGGTT     TPHVPWV        1     0
ACGCCTCATGTTCCTTCTTCT     TPHVPSS        1     0
ACGCCTCATGTTCCTTCTTGT     TPHVPSC        1     0
ACGCCTCATGTTCGTCCGAAT     TPHVRPN        1     0
ACGCCTCATGTTCTGTTGCGT     TPHVLLR        1     0
ACGCCTCATGTTCTGTTTTCT     TPHVLFS        1     0
ACGCCTCATGTTCTTAAGCAG     TPHVLKQ        1     0
ACGCCTCATGTTGAGAATATT     TPHVENI        1     0
ACGCCTCATGTTGAGCGTCAG     TPHVERQ        1     0
ACGCCTCATGTTGCTGCTCAG     TPHVAAQ        1     0
ACGCCTCATGTTGCTTTTCTT     TPHVAFL        1     0
ACGCCTCATGTTGGGCAGGAT     TPHVGQD        1     0
ACGCCTCATGTTGTTCCTTTG     TPHVVPL        1     0
ACGCCTCATGTTTCGCCTCAT     TPHVSPH        1     0
ACGCCTCATGTTTCTGCGTGT     TPHVSAC        1     0
ACGCCTCATGTTTGGACGGAG     TPHVWTE        1     0
ACGCCTCATGTTTTGAGGACT     TPHVLRT        1     0
ACGCCTCATGTTTTGGATAAT     TPHVLDN        1     0
ACGCCTCATTAGACTGGTCAT     TPHQTGH        1     0
ACGCCTCATTAGATGGCTCCG     TPHQMAP        1     0
ACGCCTCATTAGCCGCTTACT     TPHQPLT        1     0
ACGCCTCATTAGGATAATCAT     TPHQDNH        1     0
ACGCCTCATTAGGTTTTTCCT     TPHQVFP        1     0
ACGCCTCATTATAATCTTTAT     TPHYNLY        1     0
ACGCCTCATTATACGGATAAG     TPHYTDK        1     0
ACGCCTCATTATACTCTGCCT     TPHYTLP        1     0
ACGCCTCATTATATGCTTAAG     TPHYMLK        1     0
ACGCCTCATTATATGTCGCAG     TPHYMSQ        1     0
ACGCCTCATTATCAGCCTCGG     TPHYQPR        1     0
ACGCCTCATTATCCGCGGCAT     TPHYPRH        1     0
ACGCCTCATTATCCTACGTAT     TPHYPTY        1     0
ACGCCTCATTATCCTCCTTAT     TPHYPPY        1     0
ACGCCTCATTATCCTCGGACT     TPHYPRT        1     0
ACGCCTCATTATCCTGAGCAT     TPHYPEH        1     0
ACGCCTCATTATCCTTCGCAG     TPHYPSQ        1     0
ACGCCTCATTATCCTTCTATT     TPHYPSI        1     0
ACGCCTCATTATCTTCATGGG     TPHYLHG        1     0
ACGCCTCATTATGAGAATGCT     TPHYENA        1     0
ACGCCTCATTATGCTAAGCGG     TPHYAKR        1     0
ACGCCTCATTATGTGACTTCT     TPHYVTS        1     0
ACGCCTCATTATGTGTGGCAT     TPHYVWH        1     0
ACGCCTCATTATTATCAGCAT     TPHYYQH        1     0
ACGCCTCATTATTCGCATCTT     TPHYSHL        1     0
ACGCCTCATTATTCGGGGCTT     TPHYSGL        1     0
ACGCCTCATTATTCTAAGCCG     TPHYSKP        1     0
ACGCCTCATTATTGGCATCGT     TPHYWHR        1     0
ACGCCTCATTATTTGAAGCAT     TPHYLKH        1     0
ACGCCTCATTATTTGCTTGCG     TPHYLLA        1     0
ACGCCTCATTCGAAGGATATG     TPHSKDM        1     0
ACGCCTCATTCGACTGTTCGT     TPHSTVR        1     0
ACGCCTCATTCGAGTTTTGCT     TPHSSFA        1     0
ACGCCTCATTCGATTTCGCTG     TPHSISL        1     0
ACGCCTCATTCGCCGCCGCCT     TPHSPPP        1     0
ACGCCTCATTCGCCTGCTATT     TPHSPAI        1     0
ACGCCTCATTCGCCTTATAAT     TPHSPYN        1     0
ACGCCTCATTCGCGTTGGTAT     TPHSRWY        1     0
ACGCCTCATTCGCTGACGATT     TPHSLTI        1     0
ACGCCTCATTCGCTGATTTCG     TPHSLIS        1     0
ACGCCTCATTCGCTGCCTACG     TPHSLPT        1     0
ACGCCTCATTCGCTGCCTTGT     TPHSLPC        1     0
ACGCCTCATTCGCTGGCTGGT     TPHSLAG        1     0
ACGCCTCATTCGCTGTATCCT     TPHSLYP        1     0
ACGCCTCATTCGGATGCTCCT     TPHSDAP        1     0
ACGCCTCATTCGGCTACTTCG     TPHSATS        1     0
ACGCCTCATTCGGGTGCTCGG     TPHSGAR        1     0
ACGCCTCATTCGTATGCGCGG     TPHSYAR        1     0
ACGCCTCATTCGTCGCTGCTG     TPHSSLL        1     0
ACGCCTCATTCGTCTACGCCT     TPHSSTP        1     0
ACGCCTCATTCGTCTCGTACG     TPHSSRT        1     0
ACGCCTCATTCGTGTCCTAGG     TPHSCPR        1     0
ACGCCTCATTCTACGCTGCAT     TPHSTLH        1     0
ACGCCTCATTCTACTACTAAT     TPHSTTN        1     0
ACGCCTCATTCTAGGTATCCG     TPHSRYP        1     0
ACGCCTCATTCTAGTCCGCGT     TPHSSPR        1     0
ACGCCTCATTCTAGTTAGATG     TPHSSQM        1     0
ACGCCTCATTCTATGCAGTTT     TPHSMQF        1     0
ACGCCTCATTCTCAGATTAAT     TPHSQIN        1     0
ACGCCTCATTCTCAGCATCCT     TPHSQHP        1     0
ACGCCTCATTCTCCGCCTATT     TPHSPPI        1     0
ACGCCTCATTCTCCTAAGCCT     TPHSPKP        1     0
ACGCCTCATTCTCCTAAGTCT     TPHSPKS        1     0
ACGCCTCATTCTCCTAGGATT     TPHSPRI        1     0
ACGCCTCATTCTCCTCCGTAG     TPHSPPQ        1     0
ACGCCTCATTCTCCTCGGAAG     TPHSPRK        1     0
ACGCCTCATTCTCCTGTTCCT     TPHSPVP        1     0
ACGCCTCATTCTCGTCAGCAT     TPHSRQH        1     0
ACGCCTCATTCTCTGTTTGCT     TPHSLFA        1     0
ACGCCTCATTCTCTTACGTCT     TPHSLTS        1     0
ACGCCTCATTCTCTTCGTAAG     TPHSLRK        1     0
ACGCCTCATTCTGATCCTATG     TPHSDPM        1     0
ACGCCTCATTCTGCGGATCCG     TPHSADP        1     0
ACGCCTCATTCTGCTACTCCG     TPHSATP        1     0
ACGCCTCATTCTGTTAATTCG     TPHSVNS        1     0
ACGCCTCATTCTGTTCTTACT     TPHSVLT        1     0
ACGCCTCATTCTGTTGATTTT     TPHSVDF        1     0
ACGCCTCATTCTGTTTGGGCG     TPHSVWA        1     0
ACGCCTCATTCTTATACGCCG     TPHSYTP        1     0
ACGCCTCATTCTTCTCAGATG     TPHSSQM        1     0
ACGCCTCATTCTTCTTTGTCG     TPHSSLS        1     0
ACGCCTCATTCTTTGCCGCTG     TPHSLPL        1     0
ACGCCTCATTCTTTTATGACG     TPHSFMT        1     0
ACGCCTCATTGGAATATTACG     TPHWNIT        1     0
ACGCCTCATTGGATGTAGAAT     TPHWMQN        1     0
ACGCCTCATTGGCAGTGGCCG     TPHWQWP        1     0
ACGCCTCATTGGCCGCCTTAT     TPHWPPY        1     0
ACGCCTCATTGGCCGCTGTCT     TPHWPLS        1     0
ACGCCTCATTGGGAGTCTTAT     TPHWESY        1     0
ACGCCTCATTGGGCGCCGCTG     TPHWAPL        1     0
ACGCCTCATTGGGCTCGGTTT     TPHWARF        1     0
ACGCCTCATTGGGTTATGCCG     TPHWVMP        1     0
ACGCCTCATTGGTCTGTGTGG     TPHWSVW        1     0
ACGCCTCATTGTCCGTCTCCT     TPHCPSP        1     0
ACGCCTCATTGTCCTAATGTG     TPHCPNV        1     0
ACGCCTCATTGTCCTCCTTCG     TPHCPPS        1     0
ACGCCTCATTGTCCTCGTCCG     TPHCPRP        1     0
ACGCCTCATTGTCGTTCGCTG     TPHCRSL        1     0
ACGCCTCATTGTCTGCCGCCG     TPHCLPP        1     0
ACGCCTCATTGTGCGCTTCTG     TPHCALL        1     0
ACGCCTCATTTGAATCCTGAT     TPHLNPD        1     0
ACGCCTCATTTGAATCGTACG     TPHLNRT        1     0
ACGCCTCATTTGACGAATCGT     TPHLTNR        1     0
ACGCCTCATTTGACTCAGATT     TPHLTQI        1     0
ACGCCTCATTTGATGTATTCG     TPHLMYS        1     0
ACGCCTCATTTGCATGGGGCT     TPHLHGA        1     0
ACGCCTCATTTGCGGTTGACG     TPHLRLT        1     0
ACGCCTCATTTGCTTCATGCT     TPHLLHA        1     0
ACGCCTCATTTGTCGCATCTT     TPHLSHL        1     0
ACGCCTCATTTGTCGGTGCAG     TPHLSVQ        1     0
ACGCCTCATTTGTGTGAGGAG     TPHLCEE        1     0
ACGCCTCATTTTACTACTATT     TPHFTTI        1     0
ACGCCTCATTTTCAGACTTTG     TPHFQTL        1     0
ACGCCTCATTTTCATCTTCTG     TPHFHLL        1     0
ACGCCTCATTTTCCGACTTAT     TPHFPTY        1     0
ACGCCTCATTTTCCGCTGCCT     TPHFPLP        1     0
ACGCCTCATTTTCCGCTTCAT     TPHFPLH        1     0
ACGCCTCATTTTCTGCCTCCG     TPHFLPP        1     0
ACGCCTCATTTTCTTACGGCT     TPHFLTA        1     0
ACGCCTCATTTTGCGCTTGGG     TPHFALG        1     0
ACGCCTCATTTTGCTCAGCAG     TPHFAQQ        1     0
ACGCCTCATTTTGGTACTCGT     TPHFGTR        1     0
ACGCCTCCAAATCCGGTTAAT     TPPNPVN        1     0
ACGCCTCCAACTCAGCCTCAT     TPPTQPH        1     0
ACGCCTCCACATCTGCAGTGG     TPPHLQW        1     0
ACGCCTCCACATTCACTTGTG     TPPHSLV        1     0
ACGCCTCCACTTCAGATGCCG     TPPLQMP        1     0
ACGCCTCCAGTTCCGCATGTT     TPPVPHV        1     0
ACGCCTCCATAGATTCCGCAT     TPPQIPH        1     0
ACGCCTCCATATCCGTTGAAG     TPPYPLK        1     0
ACGCCTCCATTGCTGGATAGT     TPPLLDS        1     0
ACGCCTCCCATGCGTACGCTT     TPPMRTL        1     0
ACGCCTCCCCGTAAGATTATG     TPPRKIM        1     0
ACGCCTCCCTATAATGATGGT     TPPYNDG        1     0
ACGCCTCCGAAGAAGGATCCT     TPPKKDP        1     0
ACGCCTCCGAAGACGATTTCA     TPPKTIS        1     0
ACGCCTCCGAAGACTAAGTTT     TPPKTKF        1     0
ACGCCTCCGAAGACTACGACT     TPPKTTT        1     0
ACGCCTCCGAAGACTACGAGG     TPPKTTR        1     0
ACGCCTCCGAAGACTACGCTT     TPPKTTL        1     0
ACGCCTCCGAAGACTACTTGG     TPPKTTW        1     0
ACGCCTCCGAAGACTACTTTG     TPPKTTL        1     0
ACGCCTCCGAAGATTATTCCT     TPPKIIP        1     0
ACGCCTCCGAAGCAGAGTCAG     TPPKQSQ        1     0
ACGCCTCCGAAGCATACTATG     TPPKHTM        1     0
ACGCCTCCGAAGCATACTATT     TPPKHTI        1     0
ACGCCTCCGAAGCATGATGGT     TPPKHDG        1     0
ACGCCTCCGAAGCCGACGAGT     TPPKPTS        1     0
ACGCCTCCGAAGCCGCAGGTG     TPPKPQV        1     0
ACGCCTCCGAAGCCGCCTGTT     TPPKPPV        1     0
ACGCCTCCGAAGCCGGGGATG     TPPKPGM        1     0
ACGCCTCCGAAGCCGTCTTCT     TPPKPSS        1     0
ACGCCTCCGAAGCCGTTGCAG     TPPKPLQ        1     0
ACGCCTCCGAAGCCGTTTTCG     TPPKPFS        1     0
ACGCCTCCGAAGCCTACTATT     TPPKPTI        1     0
ACGCCTCCGAAGCCTAGTGGT     TPPKPSG        1     0
ACGCCTCCGAAGCCTCATACT     TPPKPHT        1     0
ACGCCTCCGAAGCCTGATACG     TPPKPDT        1     0
ACGCCTCCGAAGCCTGCTAAT     TPPKPAN        1     0
ACGCCTCCGAAGCCTGTTCAT     TPPKPVH        1     0
ACGCCTCCGAAGCCTGTTTGT     TPPKPVC        1     0
ACGCCTCCGAAGCCTTTGTAT     TPPKPLY        1     0
ACGCCTCCGAAGCGTGCTCCT     TPPKRAP        1     0
ACGCCTCCGAAGCTGAATCCT     TPPKLNP        1     0
ACGCCTCCGAAGCTGCGTTGG     TPPKLRW        1     0
ACGCCTCCGAAGCTGCTTCCT     TPPKLLP        1     0
ACGCCTCCGAAGCTGTGTATT     TPPKLCI        1     0
ACGCCTCCGAAGCTTGCTGCG     TPPKLAA        1     0
ACGCCTCCGAAGGATACGCGT     TPPKDTR        1     0
ACGCCTCCGAAGGATACTACT     TPPKDTT        1     0
ACGCCTCCGAAGGATCCTGCT     TPPKDPA        1     0
ACGCCTCCGAAGGATCGTACT     TPPKDRT        1     0
ACGCCTCCGAAGGCTACTCCT     TPPKATP        1     0
ACGCCTCCGAAGGGGAATAGG     TPPKGNR        1     0
ACGCCTCCGAAGGGTCTGCCG     TPPKGLP        1     0
ACGCCTCCGAAGGTTCATGCT     TPPKVHA        1     0
ACGCCTCCGAAGGTTCATGTG     TPPKVHV        1     0
ACGCCTCCGAAGTCGCATAAG     TPPKSHK        1     0
ACGCCTCCGAAGTCGTTTTTG     TPPKSFL        1     0
ACGCCTCCGAAGTCGTTTTTT     TPPKSFF        1     0
ACGCCTCCGAAGTCTTCTGGT     TPPKSSG        1     0
ACGCCTCCGAAGTGGATTTAT     TPPKWIY        1     0
ACGCCTCCGAAGTGGTCGTTT     TPPKWSF        1     0
ACGCCTCCGAAGTGTAATACG     TPPKCNT        1     0
ACGCCTCCGAAGTTGAATGAG     TPPKLNE        1     0
ACGCCTCCGAATAAGGCTGCT     TPPNKAA        1     0
ACGCCTCCGAATAATACGCAT     TPPNNTH        1     0
ACGCCTCCGAATACGACTTTT     TPPNTTF        1     0
ACGCCTCCGAATACGAGGTTG     TPPNTRL        1     0
ACGCCTCCGAATACGAGTACT     TPPNTST        1     0
ACGCCTCCGAATACGCAGACG     TPPNTQT        1     0
ACGCCTCCGAATACGCCTATT     TPPNTPI        1     0
ACGCCTCCGAATACGTATCCG     TPPNTYP        1     0
ACGCCTCCGAATACTACTATG     TPPNTTM        1     0
ACGCCTCCGAATACTCAGCCG     TPPNTQP        1     0
ACGCCTCCGAATACTCATCTG     TPPNTHL        1     0
ACGCCTCCGAATACTCCTACT     TPPNTPT        1     0
ACGCCTCCGAATAGTAGTCTG     TPPNSSL        1     0
ACGCCTCCGAATAGTGTTTCT     TPPNSVS        1     0
ACGCCTCCGAATAGTTTGCAG     TPPNSLQ        1     0
ACGCCTCCGAATATGATTCTT     TPPNMIL        1     0
ACGCCTCCGAATATGCCGACG     TPPNMPT        1     0
ACGCCTCCGAATATTAGGAAT     TPPNIRN        1     0
ACGCCTCCGAATCAGAGTTGG     TPPNQSW        1     0
ACGCCTCCGAATCAGCAGTCG     TPPNQQS        1     0
ACGCCTCCGAATCAGCCGTCT     TPPNQPS        1     0
ACGCCTCCGAATCAGCCTCCT     TPPNQPP        1     0
ACGCCTCCGAATCAGCTTCTG     TPPNQLL        1     0
ACGCCTCCGAATCAGTATATG     TPPNQYM        1     0
ACGCCTCCGAATCAGTTGACT     TPPNQLT        1     0
ACGCCTCCGAATCAGTTGGAT     TPPNQLD        1     0
ACGCCTCCGAATCATACTCAT     TPPNHTH        1     0
ACGCCTCCGAATCATGTTGCT     TPPNHVA        1     0
ACGCCTCCGAATCCGTTGGGT     TPPNPLG        1     0
ACGCCTCCGAATCCGTTTGCT     TPPNPFA        1     0
ACGCCTCCGAATCCTAGTCTT     TPPNPSL        1     0
ACGCCTCCGAATCCTATGCCT     TPPNPMP        1     0
ACGCCTCCGAATCCTATTCCT     TPPNPIP        1     0
ACGCCTCCGAATCCTGGTGTT     TPPNPGV        1     0
ACGCCTCCGAATCCTTATCGG     TPPNPYR        1     0
ACGCCTCCGAATCGTACGGTT     TPPNRTV        1     0
ACGCCTCCGAATCGTCTGTAT     TPPNRLY        1     0
ACGCCTCCGAATCGTGATATT     TPPNRDI        1     0
ACGCCTCCGAATCGTGCTAAT     TPPNRAN        1     0
ACGCCTCCGAATCTGCCGGCT     TPPNLPA        1     0
ACGCCTCCGAATCTGCGTACG     TPPNLRT        1     0
ACGCCTCCGAATCTGCTTGTG     TPPNLLV        1     0
ACGCCTCCGAATCTGGTTGTG     TPPNLVV        1     0
ACGCCTCCGAATCTGTATCTG     TPPNLYL        1     0
ACGCCTCCGAATCTTCTTGCG     TPPNLLA        1     0
ACGCCTCCGAATCTTGATGTG     TPPNLDV        1     0
ACGCCTCCGAATGCGATGCTG     TPPNAML        1     0
ACGCCTCCGAATGCGATTATT     TPPNAII        1     0
ACGCCTCCGAATGCGCCTACT     TPPNAPT        1     0
ACGCCTCCGAATGGGAAGTAT     TPPNGKY        1     0
ACGCCTCCGAATGGGCAGCCG     TPPNGQP        1     0
ACGCCTCCGAATGGTGCTCCT     TPPNGAP        1     0
ACGCCTCCGAATGGTGGGTTT     TPPNGGF        1     0
ACGCCTCCGAATGGTTATTCT     TPPNGYS        1     0
ACGCCTCCGAATGTGACGTTG     TPPNVTL        1     0
ACGCCTCCGAATGTGCGGTAT     TPPNVRY        1     0
ACGCCTCCGAATGTGCTGCCG     TPPNVLP        1     0
ACGCCTCCGAATGTTTCTTGG     TPPNVSW        1     0
ACGCCTCCGAATTAGATGCGG     TPPNQMR        1     0
ACGCCTCCGAATTAGATTGCG     TPPNQIA        1     0
ACGCCTCCGAATTATAGGCAT     TPPNYRH        1     0
ACGCCTCCGAATTATCGTTTT     TPPNYRF        1     0
ACGCCTCCGAATTCGACGTTG     TPPNSTL        1     0
ACGCCTCCGAATTCGCAGTAT     TPPNSQY        1     0
ACGCCTCCGAATTCGCCTGTT     TPPNSPV        1     0
ACGCCTCCGAATTCTGATCTT     TPPNSDL        1     0
ACGCCTCCGAATTTTCCGTCG     TPPNFPS        1     0
ACGCCTCCGACGAATCATCAT     TPPTNHH        1     0
ACGCCTCCGACGAATGGTCTT     TPPTNGL        1     0
ACGCCTCCGACGACTATTCTG     TPPTTIL        1     0
ACGCCTCCGACGACTCCTTAT     TPPTTPY        1     0
ACGCCTCCGACGACTCGTGTG     TPPTTRV        1     0
ACGCCTCCGACGATGAAGTGG     TPPTMKW        1     0
ACGCCTCCGACGATGACGCAG     TPPTMTQ        1     0
ACGCCTCCGACGATGCAGCCG     TPPTMQP        1     0
ACGCCTCCGACGATTGCGACT     TPPTIAT        1     0
ACGCCTCCGACGCAGCCTATG     TPPTQPM        1     0
ACGCCTCCGACGCAGCCTCCT     TPPTQPP        1     0
ACGCCTCCGACGCATATTGAG     TPPTHIE        1     0
ACGCCTCCGACGCATCGGGCT     TPPTHRA        1     0
ACGCCTCCGACGCATGCTATT     TPPTHAI        1     0
ACGCCTCCGACGCATGTTCAG     TPPTHVQ        1     0
ACGCCTCCGACGCCGCTTCCG     TPPTPLP        1     0
ACGCCTCCGACGCCTAATCCT     TPPTPNP        1     0
ACGCCTCCGACGCCTCCTCCT     TPPTPPP        1     0
ACGCCTCCGACGCGGACTTAT     TPPTRTY        1     0
ACGCCTCCGACGCTTACTCCT     TPPTLTP        1     0
ACGCCTCCGACGCTTCCTGAG     TPPTLPE        1     0
ACGCCTCCGACGCTTGTTATG     TPPTLVM        1     0
ACGCCTCCGACGGAGCATTCT     TPPTEHS        1     0
ACGCCTCCGACGGATGATACT     TPPTDDT        1     0
ACGCCTCCGACGGGGACTCAG     TPPTGTQ        1     0
ACGCCTCCGACGGTGAAGAGG     TPPTVKR        1     0
ACGCCTCCGACGGTGCTGGGG     TPPTVLG        1     0
ACGCCTCCGACGGTTATTCTG     TPPTVIL        1     0
ACGCCTCCGACGGTTTAGACT     TPPTVQT        1     0
ACGCCTCCGACGTATCCTCCG     TPPTYPP        1     0
ACGCCTCCGACGTCGCGTCCT     TPPTSRP        1     0
ACGCCTCCGACGTCTACTGTG     TPPTSTV        1     0
ACGCCTCCGACGTCTAGTCCG     TPPTSSP        1     0
ACGCCTCCGACGTCTGGTAAG     TPPTSGK        1     0
ACGCCTCCGACGTGGGCTTGG     TPPTWAW        1     0
ACGCCTCCGACGTGGGTTCTT     TPPTWVL        1     0
ACGCCTCCGACTAAGATGTTT     TPPTKMF        1     0
ACGCCTCCGACTAAGCATCAG     TPPTKHQ        1     0
ACGCCTCCGACTAAGCCGTGT     TPPTKPC        1     0
ACGCCTCCGACTAAGCTTACT     TPPTKLT        1     0
ACGCCTCCGACTAAGTGGTTG     TPPTKWL        1     0
ACGCCTCCGACTAATGATGTG     TPPTNDV        1     0
ACGCCTCCGACTACGCAGCTG     TPPTTQL        1     0
ACGCCTCCGACTACGCCTCTT     TPPTTPL        1     0
ACGCCTCCGACTACGCCTTTG     TPPTTPL        1     0
ACGCCTCCGACTACGTCTCAG     TPPTTSQ        1     0
ACGCCTCCGACTACTATTGTG     TPPTTIV        1     0
ACGCCTCCGACTACTCCTACT     TPPTTPT        1     0
ACGCCTCCGACTACTGCTCCT     TPPTTAP        1     0
ACGCCTCCGACTACTGCTCTT     TPPTTAL        1     0
ACGCCTCCGACTAGGACGCCT     TPPTRTP        1     0
ACGCCTCCGACTATGCGTGTG     TPPTMRV        1     0
ACGCCTCCGACTATGCTGCTT     TPPTMLL        1     0
ACGCCTCCGACTATGCTTTCT     TPPTMLS        1     0
ACGCCTCCGACTATTACGAAG     TPPTITK        1     0
ACGCCTCCGACTATTAGTAAT     TPPTISN        1     0
ACGCCTCCGACTATTCCTTGG     TPPTIPW        1     0
ACGCCTCCGACTATTCTGACG     TPPTILT        1     0
ACGCCTCCGACTATTGAGCAT     TPPTIEH        1     0
ACGCCTCCGACTCAGAATTCG     TPPTQNS        1     0
ACGCCTCCGACTCAGCGGGAG     TPPTQRE        1     0
ACGCCTCCGACTCAGTCTTTG     TPPTQSL        1     0
ACGCCTCCGACTCAGTTGACG     TPPTQLT        1     0
ACGCCTCCGACTCATAAGTGT     TPPTHKC        1     0
ACGCCTCCGACTCATAATATG     TPPTHNM        1     0
ACGCCTCCGACTCATACTAGG     TPPTHTR        1     0
ACGCCTCCGACTCATCCTTGG     TPPTHPW        1     0
ACGCCTCCGACTCATCTGCCT     TPPTHLP        1     0
ACGCCTCCGACTCATGATCAT     TPPTHDH        1     0
ACGCCTCCGACTCATGCTGCT     TPPTHAA        1     0
ACGCCTCCGACTCCGACGAAT     TPPTPTN        1     0
ACGCCTCCGACTCCGACTACT     TPPTPTT        1     0
ACGCCTCCGACTCCGCTTATG     TPPTPLM        1     0
ACGCCTCCGACTCCTACTGGT     TPPTPTG        1     0
ACGCCTCCGACTCCTATGCCT     TPPTPMP        1     0
ACGCCTCCGACTCCTCATAAT     TPPTPHN        1     0
ACGCCTCCGACTCCTGTGCTG     TPPTPVL        1     0
ACGCCTCCGACTCCTTATCCT     TPPTPYP        1     0
ACGCCTCCGACTCCTTATTCG     TPPTPYS        1     0
ACGCCTCCGACTCGGTATCAG     TPPTRYQ        1     0
ACGCCTCCGACTCGTAATATT     TPPTRNI        1     0
ACGCCTCCGACTCGTGAGCCT     TPPTREP        1     0
ACGCCTCCGACTCGTTTTGAT     TPPTRFD        1     0
ACGCCTCCGACTCTGAAGACT     TPPTLKT        1     0
ACGCCTCCGACTCTGAGTCCG     TPPTLSP        1     0
ACGCCTCCGACTCTGCCGCAT     TPPTLPH        1     0
ACGCCTCCGACTCTGGCGCTG     TPPTLAL        1     0
ACGCCTCCGACTCTTAATTCG     TPPTLNS        1     0
ACGCCTCCGACTCTTAGTTAT     TPPTLSY        1     0
ACGCCTCCGACTCTTATGCTG     TPPTLML        1     0
ACGCCTCCGACTCTTATTCCG     TPPTLIP        1     0
ACGCCTCCGACTCTTCGTGCT     TPPTLRA        1     0
ACGCCTCCGACTCTTGATGCT     TPPTLDA        1     0
ACGCCTCCGACTCTTTATAAG     TPPTLYK        1     0
ACGCCTCCGACTGATACGAGG     TPPTDTR        1     0
ACGCCTCCGACTGCGGGGTTT     TPPTAGF        1     0
ACGCCTCCGACTGCTACTACT     TPPTATT        1     0
ACGCCTCCGACTGCTACTTAT     TPPTATY        1     0
ACGCCTCCGACTGCTGATGTG     TPPTADV        1     0
ACGCCTCCGACTGCTGCTTTT     TPPTAAF        1     0
ACGCCTCCGACTGCTTATTAT     TPPTAYY        1     0
ACGCCTCCGACTGCTTTGTTT     TPPTALF        1     0
ACGCCTCCGACTGGGACGATT     TPPTGTI        1     0
ACGCCTCCGACTGGTATAGCG     TPPTGIA        1     0
ACGCCTCCGACTGGTCTGCGT     TPPTGLR        1     0
ACGCCTCCGACTGTGACTCAT     TPPTVTH        1     0
ACGCCTCCGACTGTGATTCAT     TPPTVIH        1     0
ACGCCTCCGACTGTTACGCTT     TPPTVTL        1     0
ACGCCTCCGACTGTTCCTTGG     TPPTVPW        1     0
ACGCCTCCGACTGTTGATTAT     TPPTVDY        1     0
ACGCCTCCGACTTAGATGACG     TPPTQMT        1     0
ACGCCTCCGACTTAGCTGCCG     TPPTQLP        1     0
ACGCCTCCGACTTATACTCAG     TPPTYTQ        1     0
ACGCCTCCGACTTATCCTACT     TPPTYPT        1     0
ACGCCTCCGACTTATCCTTCG     TPPTYPS        1     0
ACGCCTCCGACTTCGCTTCCT     TPPTSLP        1     0
ACGCCTCCGACTTCTCTGCTG     TPPTSLL        1     0
ACGCCTCCGACTTTGCTTAGT     TPPTLLS        1     0
ACGCCTCCGACTTTGGCGCCT     TPPTLAP        1     0
ACGCCTCCGAGAAAGACGACT     TPPRKTT        1     0
ACGCCTCCGAGGAAGCTTCAG     TPPRKLQ        1     0
ACGCCTCCGAGGAATACTAGT     TPPRNTS        1     0
ACGCCTCCGAGGAATCCTAAT     TPPRNPN        1     0
ACGCCTCCGAGGACGACTTAT     TPPRTTY        1     0
ACGCCTCCGAGGACGTTGTCT     TPPRTLS        1     0
ACGCCTCCGAGGACTAGTGAT     TPPRTSD        1     0
ACGCCTCCGAGGACTCCGAGG     TPPRTPR        1     0
ACGCCTCCGAGGACTGTGAAG     TPPRTVK        1     0
ACGCCTCCGAGGATTGCTTAG     TPPRIAQ        1     0
ACGCCTCCGAGGCAGATGGGG     TPPRQMG        1     0
ACGCCTCCGAGGCAGGTGACG     TPPRQVT        1     0
ACGCCTCCGAGGCATCCTGCG     TPPRHPA        1     0
ACGCCTCCGAGGCCGCATCCG     TPPRPHP        1     0
ACGCCTCCGAGGCCGTGTGAG     TPPRPCE        1     0
ACGCCTCCGAGGCCGTTTCCG     TPPRPFP        1     0
ACGCCTCCGAGGCCTGTAGCT     TPPRPVA        1     0
ACGCCTCCGAGGCCTTCTCCT     TPPRPSP        1     0
ACGCCTCCGAGGCTTAATGCG     TPPRLNA        1     0
ACGCCTCCGAGGCTTATGCTG     TPPRLML        1     0
ACGCCTCCGAGGGAGATTACG     TPPREIT        1     0
ACGCCTCCGAGGGCTACGCAG     TPPRATQ        1     0
ACGCCTCCGAGGGGGGTGGAG     TPPRGVE        1     0
ACGCCTCCGAGGGTGAAGGTT     TPPRVKV        1     0
ACGCCTCCGAGGTCGCCTACG     TPPRSPT        1     0
ACGCCTCCGAGGTCTCCGCCT     TPPRSPP        1     0
ACGCCTCCGAGGTCTGCTGAG     TPPRSAE        1     0
ACGCCTCCGAGGTCTGTTAGT     TPPRSVS        1     0
ACGCCTCCGAGGTGTCCTAAT     TPPRCPN        1     0
ACGCCTCCGAGGTGTGGGACT     TPPRCGT        1     0
ACGCCTCCGAGTAAGAGTCTT     TPPSKSL        1     0
ACGCCTCCGAGTAAGCCGTCT     TPPSKPS        1     0
ACGCCTCCGAGTAATAGTCTG     TPPSNSL        1     0
ACGCCTCCGAGTAATTCTTAT     TPPSNSY        1     0
ACGCCTCCGAGTACGAAGAGG     TPPSTKR        1     0
ACGCCTCCGAGTACGATGCTT     TPPSTML        1     0
ACGCCTCCGAGTACTACTTAT     TPPSTTY        1     0
ACGCCTCCGAGTACTATTATT     TPPSTII        1     0
ACGCCTCCGAGTACTCAGCCG     TPPSTQP        1     0
ACGCCTCCGAGTACTCTGTGT     TPPSTLC        1     0
ACGCCTCCGAGTACTGCTCTT     TPPSTAL        1     0
ACGCCTCCGAGTACTGCTTCT     TPPSTAS        1     0
ACGCCTCCGAGTACTGTTTCT     TPPSTVS        1     0
ACGCCTCCGAGTACTTATACG     TPPSTYT        1     0
ACGCCTCCGAGTAGGACTATT     TPPSRTI        1     0
ACGCCTCCGAGTATTCCGCAT     TPPSIPH        1     0
ACGCCTCCGAGTATTTCTTAT     TPPSISY        1     0
ACGCCTCCGAGTCAGATGCAG     TPPSQMQ        1     0
ACGCCTCCGAGTCAGGCTCTG     TPPSQAL        1     0
ACGCCTCCGAGTCAGGTTCCT     TPPSQVP        1     0
ACGCCTCCGAGTCATACGTCG     TPPSHTS        1     0
ACGCCTCCGAGTCATCTGGAT     TPPSHLD        1     0
ACGCCTCCGAGTCCGAATTAT     TPPSPNY        1     0
ACGCCTCCGAGTCCGACGGGT     TPPSPTG        1     0
ACGCCTCCGAGTCCGACTGAG     TPPSPTE        1     0
ACGCCTCCGAGTCCGCATTCG     TPPSPHS        1     0
ACGCCTCCGAGTCCGCGTCTT     TPPSPRL        1     0
ACGCCTCCGAGTCCGGATCGG     TPPSPDR        1     0
ACGCCTCCGAGTCCGGCTCTG     TPPSPAL        1     0
ACGCCTCCGAGTCCGGTGAAT     TPPSPVN        1     0
ACGCCTCCGAGTCCTCTGGGG     TPPSPLG        1     0
ACGCCTCCGAGTCCTGCGCCT     TPPSPAP        1     0
ACGCCTCCGAGTCCTGTTTCT     TPPSPVS        1     0
ACGCCTCCGAGTCTGCGGGCG     TPPSLRA        1     0
ACGCCTCCGAGTCTTAATCCT     TPPSLNP        1     0
ACGCCTCCGAGTCTTACGCGG     TPPSLTR        1     0
ACGCCTCCGAGTCTTACGTTG     TPPSLTL        1     0
ACGCCTCCGAGTCTTGTTCGT     TPPSLVR        1     0
ACGCCTCCGAGTGATAGTTCG     TPPSDSS        1     0
ACGCCTCCGAGTGTGACGAAG     TPPSVTK        1     0
ACGCCTCCGAGTGTTCCGAGG     TPPSVPR        1     0
ACGCCTCCGAGTGTTCCTGTT     TPPSVPV        1     0
ACGCCTCCGAGTTATAGTTCG     TPPSYSS        1     0
ACGCCTCCGAGTTATCTTATT     TPPSYLI        1     0
ACGCCTCCGAGTTCTCATTTG     TPPSSHL        1     0
ACGCCTCCGAGTTGGTGGGAT     TPPSWWD        1     0
ACGCCTCCGAGTTGTTTTATG     TPPSCFM        1     0
ACGCCTCCGAGTTTGGCGTAT     TPPSLAY        1     0
ACGCCTCCGATGAAGCCTTCT     TPPMKPS        1     0
ACGCCTCCGATGAATAATGTG     TPPMNNV        1     0
ACGCCTCCGATGAATAGGATT     TPPMNRI        1     0
ACGCCTCCGATGAATATTCCT     TPPMNIP        1     0
ACGCCTCCGATGAATCTGGCT     TPPMNLA        1     0
ACGCCTCCGATGAATGCGTTT     TPPMNAF        1     0
ACGCCTCCGATGACGCCTGGT     TPPMTPG        1     0
ACGCCTCCGATGACTACTCTT     TPPMTTL        1     0
ACGCCTCCGATGACTCCTCTG     TPPMTPL        1     0
ACGCCTCCGATGACTTTTCGT     TPPMTFR        1     0
ACGCCTCCGATGATGCTTGCT     TPPMMLA        1     0
ACGCCTCCGATGATTACGTCT     TPPMITS        1     0
ACGCCTCCGATGATTCCGAAT     TPPMIPN        1     0
ACGCCTCCGATGCAGATGCTT     TPPMQML        1     0
ACGCCTCCGATGCAGCTGCCT     TPPMQLP        1     0
ACGCCTCCGATGCAGGCTCCT     TPPMQAP        1     0
ACGCCTCCGATGCATTAGACG     TPPMHQT        1     0
ACGCCTCCGATGCATTTTGCT     TPPMHFA        1     0
ACGCCTCCGATGCCGACTATT     TPPMPTI        1     0
ACGCCTCCGATGCCGCTTAAT     TPPMPLN        1     0
ACGCCTCCGATGCCGCTTGAG     TPPMPLE        1     0
ACGCCTCCGATGCCGGGGATT     TPPMPGI        1     0
ACGCCTCCGATGCCGTGGTCT     TPPMPWS        1     0
ACGCCTCCGATGCCTACGGAT     TPPMPTD        1     0
ACGCCTCCGATGCCTCATAAG     TPPMPHK        1     0
ACGCCTCCGATGCCTGATGAT     TPPMPDD        1     0
ACGCCTCCGATGCGGCATCCT     TPPMRHP        1     0
ACGCCTCCGATGCGTTTGTAT     TPPMRLY        1     0
ACGCCTCCGATGCTGAGTCAG     TPPMLSQ        1     0
ACGCCTCCGATGCTGCCGTCT     TPPMLPS        1     0
ACGCCTCCGATGCTGTGTGCG     TPPMLCA        1     0
ACGCCTCCGATGCTTACTACG     TPPMLTT        1     0
ACGCCTCCGATGCTTCAGCCT     TPPMLQP        1     0
ACGCCTCCGATGCTTCCGATT     TPPMLPI        1     0
ACGCCTCCGATGCTTGCTGAG     TPPMLAE        1     0
ACGCCTCCGATGCTTTATCTG     TPPMLYL        1     0
ACGCCTCCGATGCTTTGGTCG     TPPMLWS        1     0
ACGCCTCCGATGGATAAGTTG     TPPMDKL        1     0
ACGCCTCCGATGGATCAGTCT     TPPMDQS        1     0
ACGCCTCCGATGGATCTGCAG     TPPMDLQ        1     0
ACGCCTCCGATGGATTCGGAT     TPPMDSD        1     0
ACGCCTCCGATGGCGCCTTTG     TPPMAPL        1     0
ACGCCTCCGATGGCTATGCCT     TPPMAMP        1     0
ACGCCTCCGATGGGGCCTACG     TPPMGPT        1     0
ACGCCTCCGATGGGTAAGGCG     TPPMGKA        1     0
ACGCCTCCGATGGTGACTTCT     TPPMVTS        1     0
ACGCCTCCGATGGTGAGTCCT     TPPMVSP        1     0
ACGCCTCCGATGTCGAGGTCT     TPPMSRS        1     0
ACGCCTCCGATGTCTCAGCCG     TPPMSQP        1     0
ACGCCTCCGATGTTGCATCAT     TPPMLHH        1     0
ACGCCTCCGATGTTGTGGAGT     TPPMLWS        1     0
ACGCCTCCGATGTTTCGTTCG     TPPMFRS        1     0
ACGCCTCCGATTAAGACGGCT     TPPIKTA        1     0
ACGCCTCCGATTAAGCATGCG     TPPIKHA        1     0
ACGCCTCCGATTAATAAGACG     TPPINKT        1     0
ACGCCTCCGATTAATACGCGT     TPPINTR        1     0
ACGCCTCCGATTACGAAGGTG     TPPITKV        1     0
ACGCCTCCGATTACGAGTCAG     TPPITSQ        1     0
ACGCCTCCGATTACGAGTTGT     TPPITSC        1     0
ACGCCTCCGATTACGCTGGAT     TPPITLD        1     0
ACGCCTCCGATTACGGATGTT     TPPITDV        1     0
ACGCCTCCGATTAGGTGGCCG     TPPIRWP        1     0
ACGCCTCCGATTAGTAATCAG     TPPISNQ        1     0
ACGCCTCCGATTCAGATGAGG     TPPIQMR        1     0
ACGCCTCCGATTCAGATGTAT     TPPIQMY        1     0
ACGCCTCCGATTCAGCATTAG     TPPIQHQ        1     0
ACGCCTCCGATTCAGCCTATT     TPPIQPI        1     0
ACGCCTCCGATTCAGCCTGTT     TPPIQPV        1     0
ACGCCTCCGATTCAGGAGGGG     TPPIQEG        1     0
ACGCCTCCGATTCAGTGGCCT     TPPIQWP        1     0
ACGCCTCCGATTCATACGCGG     TPPIHTR        1     0
ACGCCTCCGATTCATCTTAAT     TPPIHLN        1     0
ACGCCTCCGATTCATGCTTCG     TPPIHAS        1     0
ACGCCTCCGATTCATTCTGTG     TPPIHSV        1     0
ACGCCTCCGATTCCGACTAAG     TPPIPTK        1     0
ACGCCTCCGATTCCGAGTAAG     TPPIPSK        1     0
ACGCCTCCGATTCCGCAGTAT     TPPIPQY        1     0
ACGCCTCCGATTCCTAAGAAT     TPPIPKN        1     0
ACGCCTCCGATTCCTACTGTG     TPPIPTV        1     0
ACGCCTCCGATTCCTATTCTG     TPPIPIL        1     0
ACGCCTCCGATTCCTCCTAGG     TPPIPPR        1     0
ACGCCTCCGATTCCTTTTACT     TPPIPFT        1     0
ACGCCTCCGATTCGGCATGAT     TPPIRHD        1     0
ACGCCTCCGATTCGTATGACT     TPPIRMT        1     0
ACGCCTCCGATTCGTGGGGTG     TPPIRGV        1     0
ACGCCTCCGATTCGTGTTCTT     TPPIRVL        1     0
ACGCCTCCGATTCTAAAGTTG     TPPILKL        1     0
ACGCCTCCGATTCTGCGTGGT     TPPILRG        1     0
ACGCCTCCGATTCTTCAGCAG     TPPILQQ        1     0
ACGCCTCCGATTGAGGTGATT     TPPIEVI        1     0
ACGCCTCCGATTGCGAGTCCG     TPPIASP        1     0
ACGCCTCCGATTGCGATTTGG     TPPIAIW        1     0
ACGCCTCCGATTGCGCCTCCT     TPPIAPP        1     0
ACGCCTCCGATTGCGTTGAAG     TPPIALK        1     0
ACGCCTCCGATTGCTACGCTT     TPPIATL        1     0
ACGCCTCCGATTGCTGCGCTG     TPPIAAL        1     0
ACGCCTCCGATTGGGCATCAT     TPPIGHH        1     0
ACGCCTCCGATTGTGCTGTTG     TPPIVLL        1     0
ACGCCTCCGATTGTGCTTGTG     TPPIVLV        1     0
ACGCCTCCGATTGTTTGTGTT     TPPIVCV        1     0
ACGCCTCCGATTTATAGTACT     TPPIYST        1     0
ACGCCTCCGATTTATTCGTAT     TPPIYSY        1     0
ACGCCTCCGATTTCGCAGTCT     TPPISQS        1     0
ACGCCTCCGATTTCGCCGACT     TPPISPT        1     0
ACGCCTCCGATTTCTATGTTG     TPPISML        1     0
ACGCCTCCGATTTCTCCTTGG     TPPISPW        1     0
ACGCCTCCGATTTCTGAGGAT     TPPISED        1     0
ACGCCTCCGATTTGTAATAAT     TPPICNN        1     0
ACGCCTCCGATTTGTTGGACT     TPPICWT        1     0
ACGCCTCCGATTTTGCCGCCG     TPPILPP        1     0
ACGCCTCCGATTTTGCGTACG     TPPILRT        1     0
ACGCCTCCGCAGAAGCCTTTT     TPPQKPF        1     0
ACGCCTCCGCAGAATACGCTG     TPPQNTL        1     0
ACGCCTCCGCAGAATTATGTG     TPPQNYV        1     0
ACGCCTCCGCAGACGCATACT     TPPQTHT        1     0
ACGCCTCCGCAGACGGGTCTG     TPPQTGL        1     0
ACGCCTCCGCAGACTCCGACT     TPPQTPT        1     0
ACGCCTCCGCAGACTCTTCAT     TPPQTLH        1     0
ACGCCTCCGCAGACTGCTCCT     TPPQTAP        1     0
ACGCCTCCGCAGACTTCTATG     TPPQTSM        1     0
ACGCCTCCGCAGACTTGGCAG     TPPQTWQ        1     0
ACGCCTCCGCAGACTTTTAAT     TPPQTFN        1     0
ACGCCTCCGCAGAGGACTCCT     TPPQRTP        1     0
ACGCCTCCGCAGAGTCCGGAT     TPPQSPD        1     0
ACGCCTCCGCAGATTACGACT     TPPQITT        1     0
ACGCCTCCGCAGATTCCGTCT     TPPQIPS        1     0
ACGCCTCCGCAGCAGAATAAT     TPPQQNN        1     0
ACGCCTCCGCAGCAGATTTCT     TPPQQIS        1     0
ACGCCTCCGCAGCATATTCTG     TPPQHIL        1     0
ACGCCTCCGCAGCATCATCAG     TPPQHHQ        1     0
ACGCCTCCGCAGCATCTTTTT     TPPQHLF        1     0
ACGCCTCCGCAGCATGAGGTG     TPPQHEV        1     0
ACGCCTCCGCAGCATTATGAG     TPPQHYE        1     0
ACGCCTCCGCAGCCGATGGTG     TPPQPMV        1     0
ACGCCTCCGCAGCCGGTGGTT     TPPQPVV        1     0
ACGCCTCCGCAGCCTACGTTG     TPPQPTL        1     0
ACGCCTCCGCAGCCTAGTCGT     TPPQPSR        1     0
ACGCCTCCGCAGCCTCAGCGG     TPPQPQR        1     0
ACGCCTCCGCAGCCTCATAAT     TPPQPHN        1     0
ACGCCTCCGCAGCCTCATCTG     TPPQPHL        1     0
ACGCCTCCGCAGCCTCCGCAT     TPPQPPH        1     0
ACGCCTCCGCAGCCTCCGTTT     TPPQPPF        1     0
ACGCCTCCGCAGCCTCTGTCT     TPPQPLS        1     0
ACGCCTCCGCAGCCTGATGGT     TPPQPDG        1     0
ACGCCTCCGCAGCCTGCTTCT     TPPQPAS        1     0
ACGCCTCCGCAGCCTGGGCTT     TPPQPGL        1     0
ACGCCTCCGCAGCCTGTTTTG     TPPQPVL        1     0
ACGCCTCCGCAGCCTTATATG     TPPQPYM        1     0
ACGCCTCCGCAGCGGACGTTG     TPPQRTL        1     0
ACGCCTCCGCAGCGGTCTCCG     TPPQRSP        1     0
ACGCCTCCGCAGCTGACGTCG     TPPQLTS        1     0
ACGCCTCCGCAGCTGCCTTAT     TPPQLPY        1     0
ACGCCTCCGCAGCTTACGCAT     TPPQLTH        1     0
ACGCCTCCGCAGCTTACTTCG     TPPQLTS        1     0
ACGCCTCCGCAGCTTAGTACG     TPPQLST        1     0
ACGCCTCCGCAGCTTAGTATG     TPPQLSM        1     0
ACGCCTCCGCAGGATGTGCTT     TPPQDVL        1     0
ACGCCTCCGCAGGATGTTACT     TPPQDVT        1     0
ACGCCTCCGCAGGCTTATTTG     TPPQAYL        1     0
ACGCCTCCGCAGGGGCCGGTT     TPPQGPV        1     0
ACGCCTCCGCAGGGGTCTCCG     TPPQGSP        1     0
ACGCCTCCGCAGGGTTATCAT     TPPQGYH        1     0
ACGCCTCCGCAGGGTTCGTGT     TPPQGSC        1     0
ACGCCTCCGCAGGTGTTGCCG     TPPQVLP        1     0
ACGCCTCCGCAGGTTACTTCG     TPPQVTS        1     0
ACGCCTCCGCAGGTTATGTGT     TPPQVMC        1     0
ACGCCTCCGCAGGTTCGGGAG     TPPQVRE        1     0
ACGCCTCCGCAGTATACTTCT     TPPQYTS        1     0
ACGCCTCCGCAGTATCATCCG     TPPQYHP        1     0
ACGCCTCCGCAGTATCCGCTG     TPPQYPL        1     0
ACGCCTCCGCAGTATGGGTTT     TPPQYGF        1     0
ACGCCTCCGCAGTCGCCTCCT     TPPQSPP        1     0
ACGCCTCCGCAGTCGGATCAT     TPPQSDH        1     0
ACGCCTCCGCAGTCTATGACG     TPPQSMT        1     0
ACGCCTCCGCAGTCTCCTCTT     TPPQSPL        1     0
ACGCCTCCGCAGTCTTATCGT     TPPQSYR        1     0
ACGCCTCCGCAGTCTTTGCCG     TPPQSLP        1     0
ACGCCTCCGCAGTTTCGGGAG     TPPQFRE        1     0
ACGCCTCCGCAGTTTGCTCCT     TPPQFAP        1     0
ACGCCTCCGCATAAGTCTACG     TPPHKST        1     0
ACGCCTCCGCATAATAAGAAG     TPPHNKK        1     0
ACGCCTCCGCATAATAGTATG     TPPHNSM        1     0
ACGCCTCCGCATACGAGTGCT     TPPHTSA        1     0
ACGCCTCCGCATACGTCTACT     TPPHTST        1     0
ACGCCTCCGCATACTAATCCG     TPPHTNP        1     0
ACGCCTCCGCATACTATGAGT     TPPHTMS        1     0
ACGCCTCCGCATACTCATATT     TPPHTHI        1     0
ACGCCTCCGCATACTCCTAAT     TPPHTPN        1     0
ACGCCTCCGCATACTCCTCCT     TPPHTPP        1     0
ACGCCTCCGCATACTGGTCGG     TPPHTGR        1     0
ACGCCTCCGCATAGTCTGCTG     TPPHSLL        1     0
ACGCCTCCGCATATGAATCAT     TPPHMNH        1     0
ACGCCTCCGCATATGCCTCCT     TPPHMPP        1     0
ACGCCTCCGCATATGTATCCG     TPPHMYP        1     0
ACGCCTCCGCATATTACTCTG     TPPHITL        1     0
ACGCCTCCGCATATTATTCTT     TPPHIIL        1     0
ACGCCTCCGCATATTCCTGCT     TPPHIPA        1     0
ACGCCTCCGCATATTGGTATT     TPPHIGI        1     0
ACGCCTCCGCATATTTGGAAT     TPPHIWN        1     0
ACGCCTCCGCATCAGGATTCG     TPPHQDS        1     0
ACGCCTCCGCATCATCCGACG     TPPHHPT        1     0
ACGCCTCCGCATCATCCTCCG     TPPHHPP        1     0
ACGCCTCCGCATCATCCTGTT     TPPHHPV        1     0
ACGCCTCCGCATCATCTGACT     TPPHHLT        1     0
ACGCCTCCGCATCATCTGCTG     TPPHHLL        1     0
ACGCCTCCGCATCATCTTATT     TPPHHLI        1     0
ACGCCTCCGCATCATTCTAAT     TPPHHSN        1     0
ACGCCTCCGCATCCGCATCCT     TPPHPHP        1     0
ACGCCTCCGCATCCGGATTAT     TPPHPDY        1     0
ACGCCTCCGCATCCGGTGCCG     TPPHPVP        1     0
ACGCCTCCGCATCCTACGATG     TPPHPTM        1     0
ACGCCTCCGCATCCTAGTTCT     TPPHPSS        1     0
ACGCCTCCGCATCCTCATTTG     TPPHPHL        1     0
ACGCCTCCGCATCCTCTGAGG     TPPHPLR        1     0
ACGCCTCCGCATCCTTGTTTG     TPPHPCL        1     0
ACGCCTCCGCATCCTTTTTGT     TPPHPFC        1     0
ACGCCTCCGCATCGGACTACT     TPPHRTT        1     0
ACGCCTCCGCATCGTCTTGCG     TPPHRLA        1     0
ACGCCTCCGCATCGTTTTCCT     TPPHRFP        1     0
ACGCCTCCGCATCTGACGCCT     TPPHLTP        1     0
ACGCCTCCGCATCTGACTCTG     TPPHLTL        1     0
ACGCCTCCGCATCTGACTTTG     TPPHLTL        1     0
ACGCCTCCGCATCTGAGTCAT     TPPHLSH        1     0
ACGCCTCCGCATCTGCATATT     TPPHLHI        1     0
ACGCCTCCGCATCTGCCTATG     TPPHLPM        1     0
ACGCCTCCGCATCTGTCGGTG     TPPHLSV        1     0
ACGCCTCCGCATCTTAATAAT     TPPHLNN        1     0
ACGCCTCCGCATCTTCAGACG     TPPHLQT        1     0
ACGCCTCCGCATCTTGCTAGT     TPPHLAS        1     0
ACGCCTCCGCATCTTGTTCAG     TPPHLVQ        1     0
ACGCCTCCGCATCTTTATCGG     TPPHLYR        1     0
ACGCCTCCGCATCTTTCGCAG     TPPHLSQ        1     0
ACGCCTCCGCATGATGTGCAT     TPPHDVH        1     0
ACGCCTCCGCATGATTAGATG     TPPHDQM        1     0
ACGCCTCCGCATGATTTGCTT     TPPHDLL        1     0
ACGCCTCCGCATGCGAGTTTG     TPPHASL        1     0
ACGCCTCCGCATGCGCGTTTG     TPPHARL        1     0
ACGCCTCCGCATGCGTTTCAG     TPPHAFQ        1     0
ACGCCTCCGCATGCTACTACT     TPPHATT        1     0
ACGCCTCCGCATGCTGCATAG     TPPHAAQ        1     0
ACGCCTCCGCATGGTCAGACG     TPPHGQT        1     0
ACGCCTCCGCATGGTCCTCAT     TPPHGPH        1     0
ACGCCTCCGCATGTGACTCTT     TPPHVTL        1     0
ACGCCTCCGCATGTGCCTACG     TPPHVPT        1     0
ACGCCTCCGCATGTTTCTCCG     TPPHVSP        1     0
ACGCCTCCGCATTAGATGGTT     TPPHQMV        1     0
ACGCCTCCGCATTATACGCCT     TPPHYTP        1     0
ACGCCTCCGCATTATACTGAG     TPPHYTE        1     0
ACGCCTCCGCATTCGAGTCAG     TPPHSSQ        1     0
ACGCCTCCGCATTCGATTTGT     TPPHSIC        1     0
ACGCCTCCGCATTCGTCTATT     TPPHSSI        1     0
ACGCCTCCGCATTCTATTCTG     TPPHSIL        1     0
ACGCCTCCGCATTCTCGGGAT     TPPHSRD        1     0
ACGCCTCCGCATTCTCTTTCT     TPPHSLS        1     0
ACGCCTCCGCATTGTAATCGT     TPPHCNR        1     0
ACGCCTCCGCATTTGCATTTT     TPPHLHF        1     0
ACGCCTCCGCATTTGGTTAGG     TPPHLVR        1     0
ACGCCTCCGCATTTTCAGCTG     TPPHFQL        1     0
ACGCCTCCGCCACATGTTTCT     TPPPHVS        1     0
ACGCCTCCGCCGAATAGGATG     TPPPNRM        1     0
ACGCCTCCGCCGACGCAGCGT     TPPPTQR        1     0
ACGCCTCCGCCGAGTATTAGG     TPPPSIR        1     0
ACGCCTCCGCCGATGAGTGCG     TPPPMSA        1     0
ACGCCTCCGCCGATGCCGCAT     TPPPMPH        1     0
ACGCCTCCGCCGCATAGTCCT     TPPPHSP        1     0
ACGCCTCCGCCGCATCCTATT     TPPPHPI        1     0
ACGCCTCCGCCGCCGCCTTAA     TPPPPP*        1     0
ACGCCTCCGCCGCCGCCTTAG     TPPPPPQ        1     0
ACGCCTCCGCCGCCTAGGACG     TPPPPRT        1     0
ACGCCTCCGCCGCCTCCTCTT     TPPPPPL        1     0
ACGCCTCCGCCGCCTGTTACG     TPPPPVT        1     0
ACGCCTCCGCCGCGGATTCCT     TPPPRIP        1     0
ACGCCTCCGCCGCGTCCGTCT     TPPPRPS        1     0
ACGCCTCCGCCGCGTGTTCTG     TPPPRVL        1     0
ACGCCTCCGCCGCTGATGGTT     TPPPLMV        1     0
ACGCCTCCGCCGCTGCTGATT     TPPPLLI        1     0
ACGCCTCCGCCGCTGTATCCT     TPPPLYP        1     0
ACGCCTCCGCCGCTTAATAGG     TPPPLNR        1     0
ACGCCTCCGCCGCTTACTCTG     TPPPLTL        1     0
ACGCCTCCGCCGCTTCTTATG     TPPPLLM        1     0
ACGCCTCCGCCGCTTGGGATG     TPPPLGM        1     0
ACGCCTCCGCCGGATACTATT     TPPPDTI        1     0
ACGCCTCCGCCGGATATGCAG     TPPPDMQ        1     0
ACGCCTCCGCCGGATGTTGTG     TPPPDVV        1     0
ACGCCTCCGCCGGTTCCTTTT     TPPPVPF        1     0
ACGCCTCCGCCGTAGACTATG     TPPPQTM        1     0
ACGCCTCCGCCGTCGAATCGT     TPPPSNR        1     0
ACGCCTCCGCCGTCGCCTCCT     TPPPSPP        1     0
ACGCCTCCGCCGTCTCTGCTT     TPPPSLL        1     0
ACGCCTCCGCCGTTGCAGAGT     TPPPLQS        1     0
ACGCCTCCGCCTAAGAATGAT     TPPPKND        1     0
ACGCCTCCGCCTAAGCCTCCT     TPPPKPP        1     0
ACGCCTCCGCCTAAGGTGCCT     TPPPKVP        1     0
ACGCCTCCGCCTAATACTGGG     TPPPNTG        1     0
ACGCCTCCGCCTAATCGGGGG     TPPPNRG        1     0
ACGCCTCCGCCTACGCATCTG     TPPPTHL        1     0
ACGCCTCCGCCTACGCCTAGT     TPPPTPS        1     0
ACGCCTCCGCCTACGGATTAT     TPPPTDY        1     0
ACGCCTCCGCCTACGTATCGG     TPPPTYR        1     0
ACGCCTCCGCCTACGTATCGT     TPPPTYR        1     0
ACGCCTCCGCCTACTACTATT     TPPPTTI        1     0
ACGCCTCCGCCTACTACTCTT     TPPPTTL        1     0
ACGCCTCCGCCTACTAGTTCT     TPPPTSS        1     0
ACGCCTCCGCCTACTATTACG     TPPPTIT        1     0
ACGCCTCCGCCTACTCCTGGT     TPPPTPG        1     0
ACGCCTCCGCCTACTCTTCTT     TPPPTLL        1     0
ACGCCTCCGCCTACTGCTGAT     TPPPTAD        1     0
ACGCCTCCGCCTACTGTTCAT     TPPPTVH        1     0
ACGCCTCCGCCTAGGACTTCT     TPPPRTS        1     0
ACGCCTCCGCCTAGTATTCAT     TPPPSIH        1     0
ACGCCTCCGCCTAGTTCTCTT     TPPPSSL        1     0
ACGCCTCCGCCTATGGTTAGG     TPPPMVR        1     0
ACGCCTCCGCCTATTATTACG     TPPPIIT        1     0
ACGCCTCCGCCTATTATTCGG     TPPPIIR        1     0
ACGCCTCCGCCTATTCCGTTG     TPPPIPL        1     0
ACGCCTCCGCCTATTCGTCTG     TPPPIRL        1     0
ACGCCTCCGCCTCAGATGTCT     TPPPQMS        1     0
ACGCCTCCGCCTCAGTATCTT     TPPPQYL        1     0
ACGCCTCCGCCTCATAGTCAT     TPPPHSH        1     0
ACGCCTCCGCCTCATCCGCTG     TPPPHPL        1     0
ACGCCTCCGCCTCATCCGTTT     TPPPHPF        1     0
ACGCCTCCGCCTCATCTTCAT     TPPPHLH        1     0
ACGCCTCCGCCTCATGGGAAT     TPPPHGN        1     0
ACGCCTCCGCCTCATTGGGGT     TPPPHWG        1     0
ACGCCTCCGCCTCATTGTTCT     TPPPHCS        1     0
ACGCCTCCGCCTCCGCATGCT     TPPPPHA        1     0
ACGCCTCCGCCTCCGTTGCTG     TPPPPLL        1     0
ACGCCTCCGCCTCCTCATCAG     TPPPPHQ        1     0
ACGCCTCCGCCTCCTCGTCCG     TPPPPRP        1     0
ACGCCTCCGCCTCCTCTTCGG     TPPPPLR        1     0
ACGCCTCCGCCTCCTGATATT     TPPPPDI        1     0
ACGCCTCCGCCTCCTGTTCAG     TPPPPVQ        1     0
ACGCCTCCGCCTCCTTATCGT     TPPPPYR        1     0
ACGCCTCCGCCTCCTTCTATG     TPPPPSM        1     0
ACGCCTCCGCCTCCTTCTTAT     TPPPPSY        1     0
ACGCCTCCGCCTCCTTGGGAT     TPPPPWD        1     0
ACGCCTCCGCCTCCTTGGGGC     TPPPPWG        1     0
ACGCCTCCGCCTCCTTGGGTT     TPPPPWV        1     0
ACGCCTCCGCCTCGACCTTTG     TPPPRPL        1     0
ACGCCTCCGCCTCGGACTTAT     TPPPRTY        1     0
ACGCCTCCGCCTCGTATTCTT     TPPPRIL        1     0
ACGCCTCCGCCTCGTCATGGT     TPPPRHG        1     0
ACGCCTCCGCCTCGTGTGTTG     TPPPRVL        1     0
ACGCCTCCGCCTCGTTCTTAT     TPPPRSY        1     0
ACGCCTCCGCCTCTGAGTCCG     TPPPLSP        1     0
ACGCCTCCGCCTCTGATTTCG     TPPPLIS        1     0
ACGCCTCCGCCTCTGCCGTTT     TPPPLPF        1     0
ACGCCTCCGCCTCTGCGTTTG     TPPPLRL        1     0
ACGCCTCCGCCTCTGCTGCAG     TPPPLLQ        1     0
ACGCCTCCGCCTCTGGGTCCT     TPPPLGP        1     0
ACGCCTCCGCCTCTGTGGACG     TPPPLWT        1     0
ACGCCTCCGCCTCTTGCTTGT     TPPPLAC        1     0
ACGCCTCCGCCTCTTTATACT     TPPPLYT        1     0
ACGCCTCCGCCTGAGCATTCG     TPPPEHS        1     0
ACGCCTCCGCCTGAGGGTACG     TPPPEGT        1     0
ACGCCTCCGCCTGATACTCCT     TPPPDTP        1     0
ACGCCTCCGCCTGATACTTTT     TPPPDTF        1     0
ACGCCTCCGCCTGATCCTTCT     TPPPDPS        1     0
ACGCCTCCGCCTGCGGTTACT     TPPPAVT        1     0
ACGCCTCCGCCTGCGTATCTG     TPPPAYL        1     0
ACGCCTCCGCCTGCTAAGTGT     TPPPAKC        1     0
ACGCCTCCGCCTGGGATTCCT     TPPPGIP        1     0
ACGCCTCCGCCTGGGCCTCAG     TPPPGPQ        1     0
ACGCCTCCGCCTGGGTATCTT     TPPPGYL        1     0
ACGCCTCCGCCTGGTCGTCCT     TPPPGRP        1     0
ACGCCTCCGCCTGGTTATTGG     TPPPGYW        1     0
ACGCCTCCGCCTGGTTTGCTG     TPPPGLL        1     0
ACGCCTCCGCCTGTGATGCTT     TPPPVML        1     0
ACGCCTCCGCCTTAGATGGAG     TPPPQME        1     0
ACGCCTCCGCCTTATAAAGAT     TPPPYKD        1     0
ACGCCTCCGCCTTATACGCGT     TPPPYTR        1     0
ACGCCTCCGCCTTATATGTCG     TPPPYMS        1     0
ACGCCTCCGCCTTATCCGCAT     TPPPYPH        1     0
ACGCCTCCGCCTTATCCGCTG     TPPPYPL        1     0
ACGCCTCCGCCTTATCCTTCT     TPPPYPS        1     0
ACGCCTCCGCCTTATCTGTGG     TPPPYLW        1     0
ACGCCTCCGCCTTATTGGCCT     TPPPYWP        1     0
ACGCCTCCGCCTTCGCCGCCT     TPPPSPP        1     0
ACGCCTCCGCCTTCGGTGTTG     TPPPSVL        1     0
ACGCCTCCGCCTTCTCCTTCT     TPPPSPS        1     0
ACGCCTCCGCCTTCTCGTGCG     TPPPSRA        1     0
ACGCCTCCGCCTTCTGCTCAT     TPPPSAH        1     0
ACGCCTCCGCCTTCTTCTGTG     TPPPSSV        1     0
ACGCCTCCGCCTTGGCCTCTG     TPPPWPL        1     0
ACGCCTCCGCCTTGGGATGCT     TPPPWDA        1     0
ACGCCTCCGCCTTGGTCTCTT     TPPPWSL        1     0
ACGCCTCCGCCTTGTCCTTCG     TPPPCPS        1     0
ACGCCTCCGCCTTGTTATCCG     TPPPCYP        1     0
ACGCCTCCGCCTTTGCCTACT     TPPPLPT        1     0
ACGCCTCCGCGGACTACTTGT     TPPRTTC        1     0
ACGCCTCCGCGGACTCATAAT     TPPRTHN        1     0
ACGCCTCCGCGGATGCCGTTG     TPPRMPL        1     0
ACGCCTCCGCGGATGCCTTGT     TPPRMPC        1     0
ACGCCTCCGCGGCATAATAGT     TPPRHNS        1     0
ACGCCTCCGCGGCCTCCTCTG     TPPRPPL        1     0
ACGCCTCCGCGGCTTATGACG     TPPRLMT        1     0
ACGCCTCCGCGGCTTTCTGTT     TPPRLSV        1     0
ACGCCTCCGCGGGCTATGCTG     TPPRAML        1     0
ACGCCTCCGCGGGTTACTTAG     TPPRVTQ        1     0
ACGCCTCCGCGGTATCCGTAT     TPPRYPY        1     0
ACGCCTCCGCGGTCGCCTTCG     TPPRSPS        1     0
ACGCCTCCGCGTACTTCTATG     TPPRTSM        1     0
ACGCCTCCGCGTCCTACGTTT     TPPRPTF        1     0
ACGCCTCCGCGTGCTTGGACT     TPPRAWT        1     0
ACGCCTCCGCGTGGGCAGCCG     TPPRGQP        1     0
ACGCCTCCGCGTGGTACGCAG     TPPRGTQ        1     0
ACGCCTCCGCGTTATTCTTGT     TPPRYSC        1     0
ACGCCTCCGCTAAGTCCTCCT     TPPLSPP        1     0
ACGCCTCCGCTGAAGTGGATG     TPPLKWM        1     0
ACGCCTCCGCTGAATCCTCAT     TPPLNPH        1     0
ACGCCTCCGCTGACGTGGGCG     TPPLTWA        1     0
ACGCCTCCGCTGACTAAGCCG     TPPLTKP        1     0
ACGCCTCCGCTGACTACTCAG     TPPLTTQ        1     0
ACGCCTCCGCTGAGTAATAAG     TPPLSNK        1     0
ACGCCTCCGCTGAGTCAGACT     TPPLSQT        1     0
ACGCCTCCGCTGAGTGTGCTG     TPPLSVL        1     0
ACGCCTCCGCTGATGCTGAGT     TPPLMLS        1     0
ACGCCTCCGCTGCAGACGCAT     TPPLQTH        1     0
ACGCCTCCGCTGCAGCATCCG     TPPLQHP        1     0
ACGCCTCCGCTGCATACGTTT     TPPLHTF        1     0
ACGCCTCCGCTGCATCATGAT     TPPLHHD        1     0
ACGCCTCCGCTGCATCCGCCT     TPPLHPP        1     0
ACGCCTCCGCTGCATCTGCAG     TPPLHLQ        1     0
ACGCCTCCGCTGCATGCGAAT     TPPLHAN        1     0
ACGCCTCCGCTGCATTGGGAT     TPPLHWD        1     0
ACGCCTCCGCTGCATTGGTAT     TPPLHWY        1     0
ACGCCTCCGCTGCCGGGTGTG     TPPLPGV        1     0
ACGCCTCCGCTGCCGGTGTCT     TPPLPVS        1     0
ACGCCTCCGCTGCCGTATGTG     TPPLPYV        1     0
ACGCCTCCGCTGCCTAATCAT     TPPLPNH        1     0
ACGCCTCCGCTGCCTACTCAT     TPPLPTH        1     0
ACGCCTCCGCTGCCTCATTGG     TPPLPHW        1     0
ACGCCTCCGCTGCCTCCTCCT     TPPLPPP        1     0
ACGCCTCCGCTGCCTGGTGGT     TPPLPGG        1     0
ACGCCTCCGCTGCCTTCGCGG     TPPLPSR        1     0
ACGCCTCCGCTGCCTTGGACT     TPPLPWT        1     0
ACGCCTCCGCTGCGGGCTCCT     TPPLRAP        1     0
ACGCCTCCGCTGCGTACGTTT     TPPLRTF        1     0
ACGCCTCCGCTGCGTCCTTGT     TPPLRPC        1     0
ACGCCTCCGCTGCGTTTGACT     TPPLRLT        1     0
ACGCCTCCGCTGCTGGCTACT     TPPLLAT        1     0
ACGCCTCCGCTGCTTATGCTG     TPPLLML        1     0
ACGCCTCCGCTGCTTCATTAT     TPPLLHY        1     0
ACGCCTCCGCTGCTTCCTTTT     TPPLLPF        1     0
ACGCCTCCGCTGCTTCGTACT     TPPLLRT        1     0
ACGCCTCCGCTGCTTCTGACT     TPPLLLT        1     0
ACGCCTCCGCTGCTTTATGCG     TPPLLYA        1     0
ACGCCTCCGCTGGCTACTCGT     TPPLATR        1     0
ACGCCTCCGCTGGCTCATGTT     TPPLAHV        1     0
ACGCCTCCGCTGGCTCCTTGT     TPPLAPC        1     0
ACGCCTCCGCTGGGGTATCCT     TPPLGYP        1     0
ACGCCTCCGCTGGGTCCTGCG     TPPLGPA        1     0
ACGCCTCCGCTGGTGACTCCT     TPPLVTP        1     0
ACGCCTCCGCTGGTTGGTATG     TPPLVGM        1     0
ACGCCTCCGCTGGTTTGGCCT     TPPLVWP        1     0
ACGCCTCCGCTGTATACGTGG     TPPLYTW        1     0
ACGCCTCCGCTGTATAGGGCG     TPPLYRA        1     0
ACGCCTCCGCTGTATCATGGT     TPPLYHG        1     0
ACGCCTCCGCTGTGGATGCAG     TPPLWMQ        1     0
ACGCCTCCGCTGTTGACGTCT     TPPLLTS        1     0
ACGCCTCCGCTTACTAGGCCT     TPPLTRP        1     0
ACGCCTCCGCTTACTCATGCG     TPPLTHA        1     0
ACGCCTCCGCTTACTGCTTAT     TPPLTAY        1     0
ACGCCTCCGCTTACTGCTTCT     TPPLTAS        1     0
ACGCCTCCGCTTAGTATTAGT     TPPLSIS        1     0
ACGCCTCCGCTTAGTCAGCCT     TPPLSQP        1     0
ACGCCTCCGCTTAGTCGGTAT     TPPLSRY        1     0
ACGCCTCCGCTTATTAGTCAT     TPPLISH        1     0
ACGCCTCCGCTTATTCCTCCG     TPPLIPP        1     0
ACGCCTCCGCTTCATTCGTAT     TPPLHSY        1     0
ACGCCTCCGCTTCCGAATCCT     TPPLPNP        1     0
ACGCCTCCGCTTCCGATGCCT     TPPLPMP        1     0
ACGCCTCCGCTTCCGTTTGCG     TPPLPFA        1     0
ACGCCTCCGCTTCCTAGGTAT     TPPLPRY        1     0
ACGCCTCCGCTTCCTCATTCT     TPPLPHS        1     0
ACGCCTCCGCTTCCTGTTCGG     TPPLPVR        1     0
ACGCCTCCGCTTCCTTATCGT     TPPLPYR        1     0
ACGCCTCCGCTTCGGCCTGGT     TPPLRPG        1     0
ACGCCTCCGCTTCTGACTCCG     TPPLLTP        1     0
ACGCCTCCGCTTCTGGTTAGT     TPPLLVS        1     0
ACGCCTCCGCTTGAGCAGTCT     TPPLEQS        1     0
ACGCCTCCGCTTGCGATGCTG     TPPLAML        1     0
ACGCCTCCGCTTGCTATTCAG     TPPLAIQ        1     0
ACGCCTCCGCTTGCTCCTACG     TPPLAPT        1     0
ACGCCTCCGCTTGCTGATAAT     TPPLADN        1     0
ACGCCTCCGCTTGGTCATCAG     TPPLGHQ        1     0
ACGCCTCCGCTTGTGACGAAT     TPPLVTN        1     0
ACGCCTCCGCTTTATAAGGGT     TPPLYKG        1     0
ACGCCTCCGCTTTATAGTCGG     TPPLYSR        1     0
ACGCCTCCGCTTTATCGTGTG     TPPLYRV        1     0
ACGCCTCCGCTTTCTAATCGT     TPPLSNR        1     0
ACGCCTCCGCTTTTGATGAAT     TPPLLMN        1     0
ACGCCTCCGCTTTTGCATCAT     TPPLLHH        1     0
ACGCCTCCGCTTTTTCGTGGT     TPPLFRG        1     0
ACGCCTCCGGAGACGATTCGG     TPPETIR        1     0
ACGCCTCCGGAGACGCAGCAT     TPPETQH        1     0
ACGCCTCCGGAGACTCCTCCT     TPPETPP        1     0
ACGCCTCCGGAGACTCTTAAT     TPPETLN        1     0
ACGCCTCCGGAGAGGACGGCT     TPPERTA        1     0
ACGCCTCCGGAGATGGAGGGT     TPPEMEG        1     0
ACGCCTCCGGAGCATCTGACT     TPPEHLT        1     0
ACGCCTCCGGAGCATTTGCCT     TPPEHLP        1     0
ACGCCTCCGGAGCCGCTGCCG     TPPEPLP        1     0
ACGCCTCCGGAGCCTCATACG     TPPEPHT        1     0
ACGCCTCCGGAGCCTCATTCT     TPPEPHS        1     0
ACGCCTCCGGAGCCTGGTTGT     TPPEPGC        1     0
ACGCCTCCGGAGCGGACGTTG     TPPERTL        1     0
ACGCCTCCGGAGCTTCAGTCT     TPPELQS        1     0
ACGCCTCCGGAGCTTCCTCAT     TPPELPH        1     0
ACGCCTCCGGAGCTTGAGGCT     TPPELEA        1     0
ACGCCTCCGGAGCTTGATATT     TPPELDI        1     0
ACGCCTCCGGAGGTGCAGGTG     TPPEVQV        1     0
ACGCCTCCGGAGTCGAAGCCT     TPPESKP        1     0
ACGCCTCCGGAGTCGGTGCGT     TPPESVR        1     0
ACGCCTCCGGAGTCTGCGTGG     TPPESAW        1     0
ACGCCTCCGGAGTGGCTTCTT     TPPEWLL        1     0
ACGCCTCCGGAGTTTCGTCTG     TPPEFRL        1     0
ACGCCTCCGGATAATAAGTAT     TPPDNKY        1     0
ACGCCTCCGGATAATTTGCCT     TPPDNLP        1     0
ACGCCTCCGGATACGACTCCT     TPPDTTP        1     0
ACGCCTCCGGATACGATTAAT     TPPDTIN        1     0
ACGCCTCCGGATACGCCTAGG     TPPDTPR        1     0
ACGCCTCCGGATACGCGGGCG     TPPDTRA        1     0
ACGCCTCCGGATACGTTTGCG     TPPDTFA        1     0
ACGCCTCCGGATAGGACTCTT     TPPDRTL        1     0
ACGCCTCCGGATAGGTTTCCG     TPPDRFP        1     0
ACGCCTCCGGATAGTAATATT     TPPDSNI        1     0
ACGCCTCCGGATATGCATAAT     TPPDMHN        1     0
ACGCCTCCGGATATTATGACT     TPPDIMT        1     0
ACGCCTCCGGATATTCAGCAT     TPPDIQH        1     0
ACGCCTCCGGATATTGGTTAT     TPPDIGY        1     0
ACGCCTCCGGATCATCAATTG     TPPDHQL        1     0
ACGCCTCCGGATCATCCGACT     TPPDHPT        1     0
ACGCCTCCGGATCATGAGTGG     TPPDHEW        1     0
ACGCCTCCGGATCCGTCTCTT     TPPDPSL        1     0
ACGCCTCCGGATCCTATTCGT     TPPDPIR        1     0
ACGCCTCCGGATCCTCCTCGG     TPPDPPR        1     0
ACGCCTCCGGATCCTGTGACG     TPPDPVT        1     0
ACGCCTCCGGATCCTTCAACG     TPPDPST        1     0
ACGCCTCCGGATCCTTCTGAT     TPPDPSD        1     0
ACGCCTCCGGATCGGACTCAG     TPPDRTQ        1     0
ACGCCTCCGGATCTGGGGAGG     TPPDLGR        1     0
ACGCCTCCGGATCTTAATATG     TPPDLNM        1     0
ACGCCTCCGGATCTTACGCTT     TPPDLTL        1     0
ACGCCTCCGGATCTTCCTGTT     TPPDLPV        1     0
ACGCCTCCGGATCTTGGTGTT     TPPDLGV        1     0
ACGCCTCCGGATGAGCGGTTG     TPPDERL        1     0
ACGCCTCCGGATGCGACTGTT     TPPDATV        1     0
ACGCCTCCGGATGCGCATTCG     TPPDAHS        1     0
ACGCCTCCGGATGCGGCTGAT     TPPDAAD        1     0
ACGCCTCCGGATGCTAAGCGG     TPPDAKR        1     0
ACGCCTCCGGATGCTCCGCTT     TPPDAPL        1     0
ACGCCTCCGGATGGTATGCCT     TPPDGMP        1     0
ACGCCTCCGGATGGTTCTGAT     TPPDGSD        1     0
ACGCCTCCGGATGTGAATTGT     TPPDVNC        1     0
ACGCCTCCGGATGTGCGGGAT     TPPDVRD        1     0
ACGCCTCCGGATGTGGCTGTG     TPPDVAV        1     0
ACGCCTCCGGATGTGTTTACG     TPPDVFT        1     0
ACGCCTCCGGATTCGACGCAT     TPPDSTH        1     0
ACGCCTCCGGATTGGTCTAAT     TPPDWSN        1     0
ACGCCTCCGGATTGGTTTGAT     TPPDWFD        1     0
ACGCCTCCGGATTGTGCTAGT     TPPDCAS        1     0
ACGCCTCCGGATTTGCTGGCG     TPPDLLA        1     0
ACGCCTCCGGCTAAGGATATG     TPPAKDM        1     0
ACGCCTCCGGGGACGCAGTAG     TPPGTQQ        1     0
ACGCCTCCGGGGACTCGTGTT     TPPGTRV        1     0
ACGCCTCCGGGGACTGTGCTT     TPPGTVL        1     0
ACGCCTCCGGGGATTTATGGG     TPPGIYG        1     0
ACGCCTCCGGGGCAGTCTTGT     TPPGQSC        1     0
ACGCCTCCGGGGCATTCGACT     TPPGHST        1     0
ACGCCTCCGGGGCCTCATTAT     TPPGPHY        1     0
ACGCCTCCGGGGCTTCTGCTG     TPPGLLL        1     0
ACGCCTCCGGGGGCTCGGTAT     TPPGARY        1     0
ACGCCTCCGGGGGCTTTTTGT     TPPGAFC        1     0
ACGCCTCCGGGGTATTGTTTT     TPPGYCF        1     0
ACGCCTCCGGGGTTTATTAAT     TPPGFIN        1     0
ACGCCTCCGGGTAAGCAGCTT     TPPGKQL        1     0
ACGCCTCCGGGTAAGCAGTCT     TPPGKQS        1     0
ACGCCTCCGGGTAAGCCGCCT     TPPGKPP        1     0
ACGCCTCCGGGTAAGGGTTAT     TPPGKGY        1     0
ACGCCTCCGGGTAATCTTACT     TPPGNLT        1     0
ACGCCTCCGGGTACTCCTACT     TPPGTPT        1     0
ACGCCTCCGGGTATGCCTTAG     TPPGMPQ        1     0
ACGCCTCCGGGTATGGAGATG     TPPGMEM        1     0
ACGCCTCCGGGTATGTTGCAT     TPPGMLH        1     0
ACGCCTCCGGGTATTTCGATG     TPPGISM        1     0
ACGCCTCCGGGTCAGCCGCAT     TPPGQPH        1     0
ACGCCTCCGGGTCATGTGATT     TPPGHVI        1     0
ACGCCTCCGGGTCCGACTTCA     TPPGPTS        1     0
ACGCCTCCGGGTCCGATTTCT     TPPGPIS        1     0
ACGCCTCCGGGTCCGCAGCCT     TPPGPQP        1     0
ACGCCTCCGGGTCCTCCTGAT     TPPGPPD        1     0
ACGCCTCCGGGTCCTTCGTCT     TPPGPSS        1     0
ACGCCTCCGGGTCTGCTGCCT     TPPGLLP        1     0
ACGCCTCCGGGTCTGTTGCGT     TPPGLLR        1     0
ACGCCTCCGGGTCTTAATCAT     TPPGLNH        1     0
ACGCCTCCGGGTCTTACTTCG     TPPGLTS        1     0
ACGCCTCCGGGTGAGCTTTTT     TPPGELF        1     0
ACGCCTCCGGGTGCTCCGACT     TPPGAPT        1     0
ACGCCTCCGGGTGCTGTGCCG     TPPGAVP        1     0
ACGCCTCCGGGTGGGAATCAT     TPPGGNH        1     0
ACGCCTCCGGGTGGGGCGAGG     TPPGGAR        1     0
ACGCCTCCGGGTTATTCTGGT     TPPGYSG        1     0
ACGCCTCCGGGTTCTCCTCCT     TPPGSPP        1     0
ACGCCTCCGGGTTCTCTTGCG     TPPGSLA        1     0
ACGCCTCCGGGTTGGAATCAT     TPPGWNH        1     0
ACGCCTCCGGGTTGGCTGCCG     TPPGWLP        1     0
ACGCCTCCGGGTTTGATTGTG     TPPGLIV        1     0
ACGCCTCCGGGTTTGCAGCAT     TPPGLQH        1     0
ACGCCTCCGGGTTTGCAGCCT     TPPGLQP        1     0
ACGCCTCCGGGTTTGCGGAAG     TPPGLRK        1     0
ACGCCTCCGGTGAATTTGCTG     TPPVNLL        1     0
ACGCCTCCGGTGACGCTTAGG     TPPVTLR        1     0
ACGCCTCCGGTGACGGTTCCG     TPPVTVP        1     0
ACGCCTCCGGTGACTAATATT     TPPVTNI        1     0
ACGCCTCCGGTGAGGACTAAG     TPPVRTK        1     0
ACGCCTCCGGTGAGTAGTAGT     TPPVSSS        1     0
ACGCCTCCGGTGCAGGTGCGT     TPPVQVR        1     0
ACGCCTCCGGTGCATCAGCCT     TPPVHQP        1     0
ACGCCTCCGGTGCCGATGGAT     TPPVPMD        1     0
ACGCCTCCGGTGCCGCCTCTT     TPPVPPL        1     0
ACGCCTCCGGTGCGGCTTCTT     TPPVRLL        1     0
ACGCCTCCGGTGCGTCCTCTT     TPPVRPL        1     0
ACGCCTCCGGTGCGTCTGAAG     TPPVRLK        1     0
ACGCCTCCGGTGCTGGCTGGT     TPPVLAG        1     0
ACGCCTCCGGTGCTTCTTTTG     TPPVLLL        1     0
ACGCCTCCGGTGGATCCTCGG     TPPVDPR        1     0
ACGCCTCCGGTGGCTATGCTG     TPPVAML        1     0
ACGCCTCCGGTGGCTGATTGG     TPPVADW        1     0
ACGCCTCCGGTGGTTCGTGGG     TPPVVRG        1     0
ACGCCTCCGGTGGTTGAGGTT     TPPVVEV        1     0
ACGCCTCCGGTGTATCCTAGT     TPPVYPS        1     0
ACGCCTCCGGTGTCGATGCAT     TPPVSMH        1     0
ACGCCTCCGGTGTCGTTTCCT     TPPVSFP        1     0
ACGCCTCCGGTGTTTACGCTT     TPPVFTL        1     0
ACGCCTCCGGTGTTTCCTCCT     TPPVFPP        1     0
ACGCCTCCGGTTAAGGGTGCT     TPPVKGA        1     0
ACGCCTCCGGTTAATCCGGCG     TPPVNPA        1     0
ACGCCTCCGGTTACGGATTAT     TPPVTDY        1     0
ACGCCTCCGGTTACTACTCTT     TPPVTTL        1     0
ACGCCTCCGGTTACTCTTCTT     TPPVTLL        1     0
ACGCCTCCGGTTAGGAATGAT     TPPVRND        1     0
ACGCCTCCGGTTAGGACTGTT     TPPVRTV        1     0
ACGCCTCCGGTTATGCAGACG     TPPVMQT        1     0
ACGCCTCCGGTTATGTTGCAG     TPPVMLQ        1     0
ACGCCTCCGGTTATTTGGCCG     TPPVIWP        1     0
ACGCCTCCGGTTCAATTTTCG     TPPVQFS        1     0
ACGCCTCCGGTTCAGCCGATG     TPPVQPM        1     0
ACGCCTCCGGTTCAGCGTACG     TPPVQRT        1     0
ACGCCTCCGGTTCAGTGGATT     TPPVQWI        1     0
ACGCCTCCGGTTCCGCGTGTT     TPPVPRV        1     0
ACGCCTCCGGTTCCGCTTGAT     TPPVPLD        1     0
ACGCCTCCGGTTCCGCTTTCT     TPPVPLS        1     0
ACGCCTCCGGTTCCGTATAAT     TPPVPYN        1     0
ACGCCTCCGGTTCCGTTTTAG     TPPVPFQ        1     0
ACGCCTCCGGTTCCTCTTAAT     TPPVPLN        1     0
ACGCCTCCGGTTCCTGAGGTT     TPPVPEV        1     0
ACGCCTCCGGTTCTGCATATT     TPPVLHI        1     0
ACGCCTCCGGTTCTGCATTTT     TPPVLHF        1     0
ACGCCTCCGGTTCTTCATACG     TPPVLHT        1     0
ACGCCTCCGGTTCTTCGTCCG     TPPVLRP        1     0
ACGCCTCCGGTTCTTGTGCCT     TPPVLVP        1     0
ACGCCTCCGGTTGAGACTTGG     TPPVETW        1     0
ACGCCTCCGGTTGCGCTGCTG     TPPVALL        1     0
ACGCCTCCGGTTGGGCATTTT     TPPVGHF        1     0
ACGCCTCCGGTTGGTCCTCAT     TPPVGPH        1     0
ACGCCTCCGGTTGGTCGGTGG     TPPVGRW        1     0
ACGCCTCCGGTTGTGGATGGG     TPPVVDG        1     0
ACGCCTCCGGTTGTTCATCAG     TPPVVHQ        1     0
ACGCCTCCGGTTGTTTTTCTT     TPPVVFL        1     0
ACGCCTCCGGTTTATGGTCCG     TPPVYGP        1     0
ACGCCTCCGGTTTCGATTTAG     TPPVSIQ        1     0
ACGCCTCCGGTTTCGCATGCT     TPPVSHA        1     0
ACGCCTCCGTAGAATCCGCCG     TPPQNPP        1     0
ACGCCTCCGTAGAATGCTACT     TPPQNAT        1     0
ACGCCTCCGTAGAATTTGACG     TPPQNLT        1     0
ACGCCTCCGTAGACTAAGATT     TPPQTKI        1     0
ACGCCTCCGTAGACTTCGATG     TPPQTSM        1     0
ACGCCTCCGTAGAGGATTCAG     TPPQRIQ        1     0
ACGCCTCCGTAGAGGCCGCAT     TPPQRPH        1     0
ACGCCTCCGTAGATGTCGCAT     TPPQMSH        1     0
ACGCCTCCGTAGATTAATCTT     TPPQINL        1     0
ACGCCTCCGTAGATTCTTGCT     TPPQILA        1     0
ACGCCTCCGTAGCATGAGCCT     TPPQHEP        1     0
ACGCCTCCGTAGCATGCTCCT     TPPQHAP        1     0
ACGCCTCCGTAGCTGCAGTCG     TPPQLQS        1     0
ACGCCTCCGTAGCTGCCTTCG     TPPQLPS        1     0
ACGCCTCCGTAGCTGCGGCAT     TPPQLRH        1     0
ACGCCTCCGTAGCTGCTTCAT     TPPQLLH        1     0
ACGCCTCCGTAGCTGTCTATG     TPPQLSM        1     0
ACGCCTCCGTAGCTTAAGATT     TPPQLKI        1     0
ACGCCTCCGTAGCTTCCGCCT     TPPQLPP        1     0
ACGCCTCCGTAGCTTCTGCGG     TPPQLLR        1     0
ACGCCTCCGTAGCTTGCGGCT     TPPQLAA        1     0
ACGCCTCCGTATAAGCATCCT     TPPYKHP        1     0
ACGCCTCCGTATAATAGTCCG     TPPYNSP        1     0
ACGCCTCCGTATAATCCTTGG     TPPYNPW        1     0
ACGCCTCCGTATACGCATCAT     TPPYTHH        1     0
ACGCCTCCGTATACGCTTCGT     TPPYTLR        1     0
ACGCCTCCGTATACTACTTAT     TPPYTTY        1     0
ACGCCTCCGTATACTCCTCCT     TPPYTPP        1     0
ACGCCTCCGTATACTCCTCTT     TPPYTPL        1     0
ACGCCTCCGTATACTGCTCGT     TPPYTAR        1     0
ACGCCTCCGTATACTGTTTCG     TPPYTVS        1     0
ACGCCTCCGTATACTTTGCCG     TPPYTLP        1     0
ACGCCTCCGTATAGTGGTACG     TPPYSGT        1     0
ACGCCTCCGTATCAGCTGTGG     TPPYQLW        1     0
ACGCCTCCGTATCAGCTTTGG     TPPYQLW        1     0
ACGCCTCCGTATCAGGTGCTG     TPPYQVL        1     0
ACGCCTCCGTATCAGTCTGCT     TPPYQSA        1     0
ACGCCTCCGTATCATCCGCAG     TPPYHPQ        1     0
ACGCCTCCGTATCATGCGGCT     TPPYHAA        1     0
ACGCCTCCGTATCATGCTACT     TPPYHAT        1     0
ACGCCTCCGTATCATGTTATG     TPPYHVM        1     0
ACGCCTCCGTATCCGGGGTCT     TPPYPGS        1     0
ACGCCTCCGTATCCTATTCTT     TPPYPIL        1     0
ACGCCTCCGTATCCTCATCTT     TPPYPHL        1     0
ACGCCTCCGTATCCTCCTACT     TPPYPPT        1     0
ACGCCTCCGTATCCTCTGTCT     TPPYPLS        1     0
ACGCCTCCGTATCCTGCTAAG     TPPYPAK        1     0
ACGCCTCCGTATCCTTCTTAT     TPPYPSY        1     0
ACGCCTCCGTATCGTTTGCCA     TPPYRLP        1     0
ACGCCTCCGTATCTGACTATG     TPPYLTM        1     0
ACGCCTCCGTATCTGCCTCCG     TPPYLPP        1     0
ACGCCTCCGTATCTGCTGGCG     TPPYLLA        1     0
ACGCCTCCGTATCTGGGTCTG     TPPYLGL        1     0
ACGCCTCCGTATCTTACGGGT     TPPYLTG        1     0
ACGCCTCCGTATGAGCATACT     TPPYEHT        1     0
ACGCCTCCGTATGAGCATTGG     TPPYEHW        1     0
ACGCCTCCGTATGCGCGTAAT     TPPYARN        1     0
ACGCCTCCGTATGCTACTAAG     TPPYATK        1     0
ACGCCTCCGTATGCTCTTGGT     TPPYALG        1     0
ACGCCTCCGTATGTTCTGAGT     TPPYVLS        1     0
ACGCCTCCGTATTATATGCCT     TPPYYMP        1     0
ACGCCTCCGTATTCTGTTGGT     TPPYSVG        1     0
ACGCCTCCGTATTGGACTATG     TPPYWTM        1     0
ACGCCTCCGTATTGTGCGTTG     TPPYCAL        1     0
ACGCCTCCGTCGAAGTTTCCG     TPPSKFP        1     0
ACGCCTCCGTCGCCGCGTCAT     TPPSPRH        1     0
ACGCCTCCGTCGCCTACTGTT     TPPSPTV        1     0
ACGCCTCCGTCGCGTCAGTTG     TPPSRQL        1     0
ACGCCTCCGTCGCTTATGTCT     TPPSLMS        1     0
ACGCCTCCGTCGGATCTGCAT     TPPSDLH        1     0
ACGCCTCCGTCGGCGCTTCTT     TPPSALL        1     0
ACGCCTCCGTCGTCTAGGCTT     TPPSSRL        1     0
ACGCCTCCGTCGTGTGTGCTG     TPPSCVL        1     0
ACGCCTCCGTCTAAGCCTACT     TPPSKPT        1     0
ACGCCTCCGTCTACTAGGGCT     TPPSTRA        1     0
ACGCCTCCGTCTAGGCCGCCG     TPPSRPP        1     0
ACGCCTCCGTCTAGTTCTAAT     TPPSSSN        1     0
ACGCCTCCGTCTATGACTCCA     TPPSMTP        1     0
ACGCCTCCGTCTATGCTGTGG     TPPSMLW        1     0
ACGCCTCCGTCTATTCTGCGT     TPPSILR        1     0
ACGCCTCCGTCTCAGCCTCGG     TPPSQPR        1     0
ACGCCTCCGTCTCATCTTCTT     TPPSHLL        1     0
ACGCCTCCGTCTCATGGGCAT     TPPSHGH        1     0
ACGCCTCCGTCTCCTAAGCCT     TPPSPKP        1     0
ACGCCTCCGTCTCCTACGACG     TPPSPTT        1     0
ACGCCTCCGTCTCCTACTCCT     TPPSPTP        1     0
ACGCCTCCGTCTCCTCAGAGG     TPPSPQR        1     0
ACGCCTCCGTCTCCTCCGCGT     TPPSPPR        1     0
ACGCCTCCGTCTCCTCCTCCT     TPPSPPP        1     0
ACGCCTCCGTCTCTTGCTAGG     TPPSLAR        1     0
ACGCCTCCGTCTGAGCTTCCT     TPPSELP        1     0
ACGCCTCCGTCTGCGCTTACT     TPPSALT        1     0
ACGCCTCCGTCTGGGAGTAGT     TPPSGSS        1     0
ACGCCTCCGTCTGGTCATTTT     TPPSGHF        1     0
ACGCCTCCGTCTGGTCCTGGG     TPPSGPG        1     0
ACGCCTCCGTCTGGTTAGATG     TPPSGQM        1     0
ACGCCTCCGTCTGTGCGTTCT     TPPSVRS        1     0
ACGCCTCCGTCTGTTGATTCT     TPPSVDS        1     0
ACGCCTCCGTCTTATCAGGGT     TPPSYQG        1     0
ACGCCTCCGTCTTATCTTCCG     TPPSYLP        1     0
ACGCCTCCGTCTTCTCCGAAG     TPPSSPK        1     0
ACGCCTCCGTCTTCTCGGACG     TPPSSRT        1     0
ACGCCTCCGTCTTCTTTGATG     TPPSSLM        1     0
ACGCCTCCGTCTTTTAAGCAG     TPPSFKQ        1     0
ACGCCTCCGTCTTTTAATCCG     TPPSFNP        1     0
ACGCCTCCGTGGAATCTTCCT     TPPWNLP        1     0
ACGCCTCCGTGGACGACGAAG     TPPWTTK        1     0
ACGCCTCCGTGGACTCATAGT     TPPWTHS        1     0
ACGCCTCCGTGGACTCATATG     TPPWTHM        1     0
ACGCCTCCGTGGACTGTGCCG     TPPWTVP        1     0
ACGCCTCCGTGGAGGTCGTCT     TPPWRSS        1     0
ACGCCTCCGTGGAGTGGTTAT     TPPWSGY        1     0
ACGCCTCCGTGGATGCTGCCG     TPPWMLP        1     0
ACGCCTCCGTGGATTAATAGG     TPPWINR        1     0
ACGCCTCCGTGGCAGAAGATT     TPPWQKI        1     0
ACGCCTCCGTGGCAGTTGGTT     TPPWQLV        1     0
ACGCCTCCGTGGCATAATATT     TPPWHNI        1     0
ACGCCTCCGTGGCATCAGATG     TPPWHQM        1     0
ACGCCTCCGTGGCATCATCGG     TPPWHHR        1     0
ACGCCTCCGTGGCATCTGCGT     TPPWHLR        1     0
ACGCCTCCGTGGCCGAGTTTG     TPPWPSL        1     0
ACGCCTCCGTGGCCTAATCAG     TPPWPNQ        1     0
ACGCCTCCGTGGCCTCATCGG     TPPWPHR        1     0
ACGCCTCCGTGGCCTCCTGTT     TPPWPPV        1     0
ACGCCTCCGTGGCCTCTTCGG     TPPWPLR        1     0
ACGCCTCCGTGGCCTTGGCCG     TPPWPWP        1     0
ACGCCTCCGTGGCTTAAGACT     TPPWLKT        1     0
ACGCCTCCGTGGCTTGCGCTT     TPPWLAL        1     0
ACGCCTCCGTGGGGGAATAAG     TPPWGNK        1     0
ACGCCTCCGTGGGGTGCGCCT     TPPWGAP        1     0
ACGCCTCCGTGGTATGGTTCG     TPPWYGS        1     0
ACGCCTCCGTGGTATTGTCCT     TPPWYCP        1     0
ACGCCTCCGTGGTCTACTCAT     TPPWSTH        1     0
ACGCCTCCGTGGTCTCAGGTG     TPPWSQV        1     0
ACGCCTCCGTGGTGGCCTCCG     TPPWWPP        1     0
ACGCCTCCGTGGTGTCCGGTT     TPPWCPV        1     0
ACGCCTCCGTGGTGTGATCCG     TPPWCDP        1     0
ACGCCTCCGTGGTTGCGTCCT     TPPWLRP        1     0
ACGCCTCCGTGGTTGTTTCTG     TPPWLFL        1     0
ACGCCTCCGTGGTTTCAGTTG     TPPWFQL        1     0
ACGCCTCCGTGGTTTCATAGT     TPPWFHS        1     0
ACGCCTCCGTGTACGCATAAG     TPPCTHK        1     0
ACGCCTCCGTGTCCTGCTTCT     TPPCPAS        1     0
ACGCCTCCGTGTCGGCCTCCT     TPPCRPP        1     0
ACGCCTCCGTGTCTGCCTGAT     TPPCLPD        1     0
ACGCCTCCGTGTCTTTGTCTT     TPPCLCL        1     0
ACGCCTCCGTGTGCTGGGGGT     TPPCAGG        1     0
ACGCCTCCGTGTGCTTATTTT     TPPCAYF        1     0
ACGCCTCCGTGTGTTCTGAAG     TPPCVLK        1     0
ACGCCTCCGTGTTATAGGGTT     TPPCYRV        1     0
ACGCCTCCGTGTTCGATGTAT     TPPCSMY        1     0
ACGCCTCCGTGTTCGCATCCT     TPPCSHP        1     0
ACGCCTCCGTGTTCGGGTTGT     TPPCSGC        1     0
ACGCCTCCGTGTTCTGTTTCT     TPPCSVS        1     0
ACGCCTCCGTGTTGTTCGTTT     TPPCCSF        1     0
ACGCCTCCGTGTTTGTTGCTT     TPPCLLL        1     0
ACGCCTCCGTGTTTTCATTTT     TPPCFHF        1     0
ACGCCTCCGTTAAAGAGGAAT     TPPLKRN        1     0
ACGCCTCCGTTGAAGAATCTG     TPPLKNL        1     0
ACGCCTCCGTTGAAGAATCTT     TPPLKNL        1     0
ACGCCTCCGTTGAATAGTCAT     TPPLNSH        1     0
ACGCCTCCGTTGAATCTCGGT     TPPLNLG        1     0
ACGCCTCCGTTGACGCAGGTT     TPPLTQV        1     0
ACGCCTCCGTTGACTACTAGT     TPPLTTS        1     0
ACGCCTCCGTTGACTCGGTCT     TPPLTRS        1     0
ACGCCTCCGTTGACTCTGCCG     TPPLTLP        1     0
ACGCCTCCGTTGACTCTTGGT     TPPLTLG        1     0
ACGCCTCCGTTGAGGGTGTCG     TPPLRVS        1     0
ACGCCTCCGTTGATGCCTACG     TPPLMPT        1     0
ACGCCTCCGTTGATTAATCTT     TPPLINL        1     0
ACGCCTCCGTTGATTCCTGCT     TPPLIPA        1     0
ACGCCTCCGTTGCAGAAGCCG     TPPLQKP        1     0
ACGCCTCCGTTGCATAAGTCT     TPPLHKS        1     0
ACGCCTCCGTTGCATACTTAT     TPPLHTY        1     0
ACGCCTCCGTTGCATCTTATT     TPPLHLI        1     0
ACGCCTCCGTTGCATGCGTCT     TPPLHAS        1     0
ACGCCTCCGTTGCATTATCAT     TPPLHYH        1     0
ACGCCTCCGTTGCCGTATACG     TPPLPYT        1     0
ACGCCTCCGTTGCCTACTGCT     TPPLPTA        1     0
ACGCCTCCGTTGCCTCTGGTG     TPPLPLV        1     0
ACGCCTCCGTTGCGGCCTTCT     TPPLRPS        1     0
ACGCCTCCGTTGCGGGTGCCT     TPPLRVP        1     0
ACGCCTCCGTTGCGTCCTCTT     TPPLRPL        1     0
ACGCCTCCGTTGCGTGCGCTT     TPPLRAL        1     0
ACGCCTCCGTTGCGTTCGCTT     TPPLRSL        1     0
ACGCCTCCGTTGCTGAATTCT     TPPLLNS        1     0
ACGCCTCCGTTGCTGCTGCAG     TPPLLLQ        1     0
ACGCCTCCGTTGCTGTCTGGT     TPPLLSG        1     0
ACGCCTCCGTTGCTTAGTACG     TPPLLST        1     0
ACGCCTCCGTTGCTTCATGTT     TPPLLHV        1     0
ACGCCTCCGTTGCTTCTGCAT     TPPLLLH        1     0
ACGCCTCCGTTGCTTGGGCCT     TPPLLGP        1     0
ACGCCTCCGTTGCTTTCTCTG     TPPLLSL        1     0
ACGCCTCCGTTGGCGCCGTAT     TPPLAPY        1     0
ACGCCTCCGTTGGCTCTGCAT     TPPLALH        1     0
ACGCCTCCGTTGGCTGCGCGG     TPPLAAR        1     0
ACGCCTCCGTTGGGTATTGTT     TPPLGIV        1     0
ACGCCTCCGTTGGGTTCGCAT     TPPLGSH        1     0
ACGCCTCCGTTGGTGATGGAT     TPPLVMD        1     0
ACGCCTCCGTTGGTGTCTCGT     TPPLVSR        1     0
ACGCCTCCGTTGGTTCATCCT     TPPLVHP        1     0
ACGCCTCCGTTGTCGAGGGCT     TPPLSRA        1     0
ACGCCTCCGTTGTTTCATGCT     TPPLFHA        1     0
ACGCCTCCGTTTAATCCTACT     TPPFNPT        1     0
ACGCCTCCGTTTAATTGTTTT     TPPFNCF        1     0
ACGCCTCCGTTTACGCATTTT     TPPFTHF        1     0
ACGCCTCCGTTTACGGCTCCT     TPPFTAP        1     0
ACGCCTCCGTTTACTACTGTG     TPPFTTV        1     0
ACGCCTCCGTTTACTCCGTTT     TPPFTPF        1     0
ACGCCTCCGTTTACTCCTCTT     TPPFTPL        1     0
ACGCCTCCGTTTAGTCGGACT     TPPFSRT        1     0
ACGCCTCCGTTTAGTCTGCCT     TPPFSLP        1     0
ACGCCTCCGTTTAGTTTGCTT     TPPFSLL        1     0
ACGCCTCCGTTTCAGAAGTAT     TPPFQKY        1     0
ACGCCTCCGTTTCAGCCGGTT     TPPFQPV        1     0
ACGCCTCCGTTTCAGCCTCGT     TPPFQPR        1     0
ACGCCTCCGTTTCAGGATAAT     TPPFQDN        1     0
ACGCCTCCGTTTCATATGAGT     TPPFHMS        1     0
ACGCCTCCGTTTCATATGCGT     TPPFHMR        1     0
ACGCCTCCGTTTCATCCTGCG     TPPFHPA        1     0
ACGCCTCCGTTTCATGGGCAT     TPPFHGH        1     0
ACGCCTCCGTTTCCGCATCCT     TPPFPHP        1     0
ACGCCTCCGTTTCCGCGTCCT     TPPFPRP        1     0
ACGCCTCCGTTTCCTCCTCTA     TPPFPPL        1     0
ACGCCTCCGTTTCCTGATTAT     TPPFPDY        1     0
ACGCCTCCGTTTCGGCATACT     TPPFRHT        1     0
ACGCCTCCGTTTCTGCATTAT     TPPFLHY        1     0
ACGCCTCCGTTTCTGGCTCCT     TPPFLAP        1     0
ACGCCTCCGTTTCTTACTCTT     TPPFLTL        1     0
ACGCCTCCGTTTCTTATTGTT     TPPFLIV        1     0
ACGCCTCCGTTTCTTCAGGCG     TPPFLQA        1     0
ACGCCTCCGTTTGATAAGAAT     TPPFDKN        1     0
ACGCCTCCGTTTGCGTTGGGT     TPPFALG        1     0
ACGCCTCCGTTTGCTTATATT     TPPFAYI        1     0
ACGCCTCCGTTTGCTTCGCAT     TPPFASH        1     0
ACGCCTCCGTTTGTTTCTCCG     TPPFVSP        1     0
ACGCCTCCGTTTTATCAGTCT     TPPFYQS        1     0
ACGCCTCCGTTTTATCCTAAG     TPPFYPK        1     0
ACGCCTCCGTTTTCGCAGCCG     TPPFSQP        1     0
ACGCCTCCGTTTTCGGTTGTT     TPPFSVV        1     0
ACGCCTCCGTTTTCTCATACT     TPPFSHT        1     0
ACGCCTCCGTTTTTGCTTCCG     TPPFLLP        1     0
ACGCCTCCTAAGAAGACTGTT     TPPKKTV        1     0
ACGCCTCCTAAGAATGTTCAT     TPPKNVH        1     0
ACGCCTCCTAAGAATTCGAAG     TPPKNSK        1     0
ACGCCTCCTAAGACGAGTGAT     TPPKTSD        1     0
ACGCCTCCTAAGACGCATGAT     TPPKTHD        1     0
ACGCCTCCTAAGACGGTTCTT     TPPKTVL        1     0
ACGCCTCCTAAGACTCAGAAT     TPPKTQN        1     0
ACGCCTCCTAAGACTCAGTGG     TPPKTQW        1     0
ACGCCTCCTAAGACTCTTCGG     TPPKTLR        1     0
ACGCCTCCTAAGAGTACGCCT     TPPKSTP        1     0
ACGCCTCCTAAGAGTAGTGGT     TPPKSSG        1     0
ACGCCTCCTAAGATGTAGACT     TPPKMQT        1     0
ACGCCTCCTAAGCAGAATACT     TPPKQNT        1     0
ACGCCTCCTAAGCAGAGGACT     TPPKQRT        1     0
ACGCCTCCTAAGCATAGTATG     TPPKHSM        1     0
ACGCCTCCTAAGCATCCTCGT     TPPKHPR        1     0
ACGCCTCCTAAGCATCCTTCT     TPPKHPS        1     0
ACGCCTCCTAAGCATCTTCGG     TPPKHLR        1     0
ACGCCTCCTAAGCATGTGTAT     TPPKHVY        1     0
ACGCCTCCTAAGCATTCTTTG     TPPKHSL        1     0
ACGCCTCCTAAGCCGCCGGTG     TPPKPPV        1     0
ACGCCTCCTAAGCCGCGGTGG     TPPKPRW        1     0
ACGCCTCCTAAGCCGCTGCCT     TPPKPLP        1     0
ACGCCTCCTAAGCCGCTTTCT     TPPKPLS        1     0
ACGCCTCCTAAGCCTACGCCT     TPPKPTP        1     0
ACGCCTCCTAAGCCTACGCGT     TPPKPTR        1     0
ACGCCTCCTAAGCCTCCGGCT     TPPKPPA        1     0
ACGCCTCCTAAGCCTCGTGTT     TPPKPRV        1     0
ACGCCTCCTAAGCCTCTGCTG     TPPKPLL        1     0
ACGCCTCCTAAGCCTCTGGTG     TPPKPLV        1     0
ACGCCTCCTAAGCCTGCTACT     TPPKPAT        1     0
ACGCCTCCTAAGCCTTCGAAG     TPPKPSK        1     0
ACGCCTCCTAAGCGGACTCTG     TPPKRTL        1     0
ACGCCTCCTAAGCGTGCTACT     TPPKRAT        1     0
ACGCCTCCTAAGCGTGTGTGG     TPPKRVW        1     0
ACGCCTCCTAAGCTGACGCCG     TPPKLTP        1     0
ACGCCTCCTAAGCTGCATCAT     TPPKLHH        1     0
ACGCCTCCTAAGCTGCCTAAT     TPPKLPN        1     0
ACGCCTCCTAAGCTGTCGAAT     TPPKLSN        1     0
ACGCCTCCTAAGCTTCGGCAT     TPPKLRH        1     0
ACGCCTCCTAAGGATACTACG     TPPKDTT        1     0
ACGCCTCCTAAGGATGAGTTG     TPPKDEL        1     0
ACGCCTCCTAAGGGGATTCAT     TPPKGIH        1     0
ACGCCTCCTAAGGGGCCTGCT     TPPKGPA        1     0
ACGCCTCCTAAGGGTAATCTG     TPPKGNL        1     0
ACGCCTCCTAAGGGTCTTCAT     TPPKGLH        1     0
ACGCCTCCTAAGGTGCAGCGT     TPPKVQR        1     0
ACGCCTCCTAAGGTGCCTACG     TPPKVPT        1     0
ACGCCTCCTAAGGTTTCTCTT     TPPKVSL        1     0
ACGCCTCCTAAGGTTTTGCAT     TPPKVLH        1     0
ACGCCTCCTAAGTATGGGTAT     TPPKYGY        1     0
ACGCCTCCTAAGTATGTGGAT     TPPKYVD        1     0
ACGCCTCCTAAGTATTCTTCT     TPPKYSS        1     0
ACGCCTCCTAAGTCGACTTTT     TPPKSTF        1     0
ACGCCTCCTAAGTCGAGGTCG     TPPKSRS        1     0
ACGCCTCCTAAGTCGTATTAT     TPPKSYY        1     0
ACGCCTCCTAAGTCGTGTACT     TPPKSCT        1     0
ACGCCTCCTAAGTCTCATACT     TPPKSHT        1     0
ACGCCTCCTAAGTCTCCGTCT     TPPKSPS        1     0
ACGCCTCCTAAGTGGACTACG     TPPKWTT        1     0
ACGCCTCCTAAGTGTCTTACT     TPPKCLT        1     0
ACGCCTCCTAAGTTGACTTCG     TPPKLTS        1     0
ACGCCTCCTAAGTTGCCTGAT     TPPKLPD        1     0
ACGCCTCCTAAGTTGGTTTTG     TPPKLVL        1     0
ACGCCTCCTAAGTTTCATGGG     TPPKFHG        1     0
ACGCCTCCTAATAAGCCTCCG     TPPNKPP        1     0
ACGCCTCCTAATAATCGTCCG     TPPNNRP        1     0
ACGCCTCCTAATACGATGGTT     TPPNTMV        1     0
ACGCCTCCTAATACGCATGAT     TPPNTHD        1     0
ACGCCTCCTAATACGCCGGAT     TPPNTPD        1     0
ACGCCTCCTAATACTAAGCAG     TPPNTKQ        1     0
ACGCCTCCTAATACTACTCTG     TPPNTTL        1     0
ACGCCTCCTAATACTCTGCCG     TPPNTLP        1     0
ACGCCTCCTAATACTCTTACA     TPPNTLT        1     0
ACGCCTCCTAATACTTGGGGT     TPPNTWG        1     0
ACGCCTCCTAATAGTCCTCGT     TPPNSPR        1     0
ACGCCTCCTAATAGTCTTATG     TPPNSLM        1     0
ACGCCTCCTAATATGCGTCAT     TPPNMRH        1     0
ACGCCTCCTAATATTCAGTAT     TPPNIQY        1     0
ACGCCTCCTAATATTGATGTG     TPPNIDV        1     0
ACGCCTCCTAATCAGCTGATG     TPPNQLM        1     0
ACGCCTCCTAATCAGCTGGCT     TPPNQLA        1     0
ACGCCTCCTAATCAGTGGAGT     TPPNQWS        1     0
ACGCCTCCTAATCATATGGAT     TPPNHMD        1     0
ACGCCTCCTAATCATCAGTAT     TPPNHQY        1     0
ACGCCTCCTAATCATTCTGCT     TPPNHSA        1     0
ACGCCTCCTAATCCAGTTCTT     TPPNPVL        1     0
ACGCCTCCTAATCCGAATGGT     TPPNPNG        1     0
ACGCCTCCTAATCCGACGTCG     TPPNPTS        1     0
ACGCCTCCTAATCCGATTCCG     TPPNPIP        1     0
ACGCCTCCTAATCCGCCGCTG     TPPNPPL        1     0
ACGCCTCCTAATCCGCCTGAG     TPPNPPE        1     0
ACGCCTCCTAATCCTAATCGA     TPPNPNR        1     0
ACGCCTCCTAATCCTCATTAT     TPPNPHY        1     0
ACGCCTCCTAATCCTCCGAAG     TPPNPPK        1     0
ACGCCTCCTAATCCTCCGGGG     TPPNPPG        1     0
ACGCCTCCTAATCCTCCGTTT     TPPNPPF        1     0
ACGCCTCCTAATCCTCCTCTT     TPPNPPL        1     0
ACGCCTCCTAATCCTCGTAAT     TPPNPRN        1     0
ACGCCTCCTAATCCTCGTATG     TPPNPRM        1     0
ACGCCTCCTAATCCTCTGCGT     TPPNPLR        1     0
ACGCCTCCTAATCCTGATGGT     TPPNPDG        1     0
ACGCCTCCTAATCCTGCTCGG     TPPNPAR        1     0
ACGCCTCCTAATCGTCATCTG     TPPNRHL        1     0
ACGCCTCCTAATCGTCTTACG     TPPNRLT        1     0
ACGCCTCCTAATCGTGCTCCT     TPPNRAP        1     0
ACGCCTCCTAATCTGCATATG     TPPNLHM        1     0
ACGCCTCCTAATCTGCCTGTG     TPPNLPV        1     0
ACGCCTCCTAATCTGCTGTAT     TPPNLLY        1     0
ACGCCTCCTAATCTGCTTCCT     TPPNLLP        1     0
ACGCCTCCTAATCTTACGCCT     TPPNLTP        1     0
ACGCCTCCTAATCTTCCTTCT     TPPNLPS        1     0
ACGCCTCCTAATCTTTCGCAT     TPPNLSH        1     0
ACGCCTCCTAATGATGGGCCG     TPPNDGP        1     0
ACGCCTCCTAATGATTCTTGT     TPPNDSC        1     0
ACGCCTCCTAATGATTGGCTT     TPPNDWL        1     0
ACGCCTCCTAATGCGATTACT     TPPNAIT        1     0
ACGCCTCCTAATGCGCATCTG     TPPNAHL        1     0
ACGCCTCCTAATGCGCCGCCT     TPPNAPP        1     0
ACGCCTCCTAATGCTACTTTG     TPPNATL        1     0
ACGCCTCCTAATGCTATTCCG     TPPNAIP        1     0
ACGCCTCCTAATGCTGATGCT     TPPNADA        1     0
ACGCCTCCTAATGCTGCTTTT     TPPNAAF        1     0
ACGCCTCCTAATGGGAAGTCT     TPPNGKS        1     0
ACGCCTCCTAATGGGCCTGAA     TPPNGPE        1     0
ACGCCTCCTAATGGGCGGCCT     TPPNGRP        1     0
ACGCCTCCTAATGGTAAGATG     TPPNGKM        1     0
ACGCCTCCTAATGTGCAGTGG     TPPNVQW        1     0
ACGCCTCCTAATGTGTATCCG     TPPNVYP        1     0
ACGCCTCCTAATGTTCCGACT     TPPNVPT        1     0
ACGCCTCCTAATGTTTGGATT     TPPNVWI        1     0
ACGCCTCCTAATTATATGCCG     TPPNYMP        1     0
ACGCCTCCTAATTATCGTCCT     TPPNYRP        1     0
ACGCCTCCTAATTCGCGGCCT     TPPNSRP        1     0
ACGCCTCCTAATTCTACACTG     TPPNSTL        1     0
ACGCCTCCTAATTCTCGGTTT     TPPNSRF        1     0
ACGCCTCCTAATTTTAGGGTT     TPPNFRV        1     0
ACGCCTCCTAATTTTTCTCAG     TPPNFSQ        1     0
ACGCCTCCTACACATGCTAAT     TPPTHAN        1     0
ACGCCTCCTACGAAGCATCTG     TPPTKHL        1     0
ACGCCTCCTACGAATCATCCT     TPPTNHP        1     0
ACGCCTCCTACGAATCCTGCT     TPPTNPA        1     0
ACGCCTCCTACGAATCTGTCT     TPPTNLS        1     0
ACGCCTCCTACGAATGTTCAG     TPPTNVQ        1     0
ACGCCTCCTACGACGCTTCTT     TPPTTLL        1     0
ACGCCTCCTACGACTACTCGT     TPPTTTR        1     0
ACGCCTCCTACGACTGATAAT     TPPTTDN        1     0
ACGCCTCCTACGAGTCTGACG     TPPTSLT        1     0
ACGCCTCCTACGATTAATCAG     TPPTINQ        1     0
ACGCCTCCTACGCAGACTCTT     TPPTQTL        1     0
ACGCCTCCTACGCAGCAGCAT     TPPTQQH        1     0
ACGCCTCCTACGCAGCCGACT     TPPTQPT        1     0
ACGCCTCCTACGCAGCTTCAT     TPPTQLH        1     0
ACGCCTCCTACGCAGGATACG     TPPTQDT        1     0
ACGCCTCCTACGCATACGAAT     TPPTHTN        1     0
ACGCCTCCTACGCATACTCCT     TPPTHTP        1     0
ACGCCTCCTACGCATACTGGT     TPPTHTG        1     0
ACGCCTCCTACGCATCATCAT     TPPTHHH        1     0
ACGCCTCCTACGCATTATGCG     TPPTHYA        1     0
ACGCCTCCTACGCATTCTATG     TPPTHSM        1     0
ACGCCTCCTACGCCGCATCAG     TPPTPHQ        1     0
ACGCCTCCTACGCCGCCTCAG     TPPTPPQ        1     0
ACGCCTCCTACGCCGCCTGAT     TPPTPPD        1     0
ACGCCTCCTACGCCTAATTGT     TPPTPNC        1     0
ACGCCTCCTACGCCTACTACT     TPPTPTT        1     0
ACGCCTCCTACGCCTACTTAT     TPPTPTY        1     0
ACGCCTCCTACGCCTCTTCCT     TPPTPLP        1     0
ACGCCTCCTACGCCTGATTCG     TPPTPDS        1     0
ACGCCTCCTACGCCTGTGCAT     TPPTPVH        1     0
ACGCCTCCTACGCCTTTTCTT     TPPTPFL        1     0
ACGCCTCCTACGCGTATTCTT     TPPTRIL        1     0
ACGCCTCCTACGCTGAATGGT     TPPTLNG        1     0
ACGCCTCCTACGCTGCCGTCT     TPPTLPS        1     0
ACGCCTCCTACGCTGCCTTCT     TPPTLPS        1     0
ACGCCTCCTACGCTGTATCCG     TPPTLYP        1     0
ACGCCTCCTACGCTGTCTGTT     TPPTLSV        1     0
ACGCCTCCTACGCTTACGTCG     TPPTLTS        1     0
ACGCCTCCTACGCTTCAGATG     TPPTLQM        1     0
ACGCCTCCTACGCTTCCTTTT     TPPTLPF        1     0
ACGCCTCCTACGCTTCGGCTT     TPPTLRL        1     0
ACGCCTCCTACGCTTGCTGTG     TPPTLAV        1     0
ACGCCTCCTACGCTTTTTGCT     TPPTLFA        1     0
ACGCCTCCTACGGCTACTACG     TPPTATT        1     0
ACGCCTCCTACGGGTCCTCGT     TPPTGPR        1     0
ACGCCTCCTACGGTGACTCAT     TPPTVTH        1     0
ACGCCTCCTACGGTTCTGAGG     TPPTVLR        1     0
ACGCCTCCTACGTAGCTGTTT     TPPTQLF        1     0
ACGCCTCCTACGTATAAGCCT     TPPTYKP        1     0
ACGCCTCCTACGTATCCTCGG     TPPTYPR        1     0
ACGCCTCCTACGTATCGGTCT     TPPTYRS        1     0
ACGCCTCCTACGTATCGTTTG     TPPTYRL        1     0
ACGCCTCCTACGTCGATGCCT     TPPTSMP        1     0
ACGCCTCCTACGTCGTATTGG     TPPTSYW        1     0
ACGCCTCCTACGTCTGATAAT     TPPTSDN        1     0
ACGCCTCCTACGTGGGATGTT     TPPTWDV        1     0
ACGCCTCCTACGTGTGATAAG     TPPTCDK        1     0
ACGCCTCCTACGTTGAATACG     TPPTLNT        1     0
ACGCCTCCTACGTTGCTGCGT     TPPTLLR        1     0
ACGCCTCCTACGTTGGGGCAG     TPPTLGQ        1     0
ACGCCTCCTACGTTGTTTGTG     TPPTLFV        1     0
ACGCCTCCTACGTTTCCTCTG     TPPTFPL        1     0
ACGCCTCCTACTAAGAATAAG     TPPTKNK        1     0
ACGCCTCCTACTAAGACGGCG     TPPTKTA        1     0
ACGCCTCCTACTAATCAGCAG     TPPTNQQ        1     0
ACGCCTCCTACTACGAAGCCT     TPPTTKP        1     0
ACGCCTCCTACTACGAAGTTG     TPPTTKL        1     0
ACGCCTCCTACTACGACGTAT     TPPTTTY        1     0
ACGCCTCCTACTACGACGTCT     TPPTTTS        1     0
ACGCCTCCTACTACGGTGCAG     TPPTTVQ        1     0
ACGCCTCCTACTACTAATGAT     TPPTTND        1     0
ACGCCTCCTACTACTACTAGG     TPPTTTR        1     0
ACGCCTCCTACTACTCATAAG     TPPTTHK        1     0
ACGCCTCCTACTACTGCTCCT     TPPTTAP        1     0
ACGCCTCCTACTACTGGTGTT     TPPTTGV        1     0
ACGCCTCCTACTACTTTGCTG     TPPTTLL        1     0
ACGCCTCCTACTAGGTCTGTG     TPPTRSV        1     0
ACGCCTCCTACTAGTCCTCAT     TPPTSPH        1     0
ACGCCTCCTACTAGTGAGCGG     TPPTSER        1     0
ACGCCTCCTACTATGTGGAAT     TPPTMWN        1     0
ACGCCTCCTACTATTATGAAG     TPPTIMK        1     0
ACGCCTCCTACTATTCCGCAT     TPPTIPH        1     0
ACGCCTCCTACTCAGCAGCTT     TPPTQQL        1     0
ACGCCTCCTACTCAGCATAAT     TPPTQHN        1     0
ACGCCTCCTACTCAGGCTGCT     TPPTQAA        1     0
ACGCCTCCTACTCAGTGGTCT     TPPTQWS        1     0
ACGCCTCCTACTCATGAGCAT     TPPTHEH        1     0
ACGCCTCCTACTCATGGGTCT     TPPTHGS        1     0
ACGCCTCCTACTCCGCAGACT     TPPTPQT        1     0
ACGCCTCCTACTCCGGGTACT     TPPTPGT        1     0
ACGCCTCCTACTCCTAATCCG     TPPTPNP        1     0
ACGCCTCCTACTCCTAGGACG     TPPTPRT        1     0
ACGCCTCCTACTCCTATTTCT     TPPTPIS        1     0
ACGCCTCCTACTCCTGGGGCT     TPPTPGA        1     0
ACGCCTCCTACTCCTTGGCCG     TPPTPWP        1     0
ACGCCTCCTACTCCTTTTACT     TPPTPFT        1     0
ACGCCTCCTACTCGGGATAAT     TPPTRDN        1     0
ACGCCTCCTACTCGGGGTCCG     TPPTRGP        1     0
ACGCCTCCTACTCGGTTTGCT     TPPTRFA        1     0
ACGCCTCCTACTCGTACTCTT     TPPTRTL        1     0
ACGCCTCCTACTCGTCCGCTT     TPPTRPL        1     0
ACGCCTCCTACTCGTCCTCAG     TPPTRPQ        1     0
ACGCCTCCTACTCGTCCTTGG     TPPTRPW        1     0
ACGCCTCCTACTCGTGGTTAT     TPPTRGY        1     0
ACGCCTCCTACTCTGAGTATT     TPPTLSI        1     0
ACGCCTCCTACTCTGCATCTG     TPPTLHL        1     0
ACGCCTCCTACTCTGCATGAT     TPPTLHD        1     0
ACGCCTCCTACTCTGCTTCGG     TPPTLLR        1     0
ACGCCTCCTACTCTGGGTCCG     TPPTLGP        1     0
ACGCCTCCTACTCTGTTTCCG     TPPTLFP        1     0
ACGCCTCCTACTCTTAAGTTT     TPPTLKF        1     0
ACGCCTCCTACTCTTCGTCTG     TPPTLRL        1     0
ACGCCTCCTACTCTTGATTCG     TPPTLDS        1     0
ACGCCTCCTACTCTTGATTCT     TPPTLDS        1     0
ACGCCTCCTACTCTTTGTCGT     TPPTLCR        1     0
ACGCCTCCTACTGATATTTAT     TPPTDIY        1     0
ACGCCTCCTACTGCGCCTACT     TPPTAPT        1     0
ACGCCTCCTACTGCGCTGACG     TPPTALT        1     0
ACGCCTCCTACTGCGCTGCTT     TPPTALL        1     0
ACGCCTCCTACTGCGTTTGAG     TPPTAFE        1     0
ACGCCTCCTACTGCTATTCAG     TPPTAIQ        1     0
ACGCCTCCTACTGCTTATCGT     TPPTAYR        1     0
ACGCCTCCTACTGGTACTTCT     TPPTGTS        1     0
ACGCCTCCTACTGGTCGTGTT     TPPTGRV        1     0
ACGCCTCCTACTGTGACGGCT     TPPTVTA        1     0
ACGCCTCCTACTTAGACTATG     TPPTQTM        1     0
ACGCCTCCTACTTATACTTCG     TPPTYTS        1     0
ACGCCTCCTACTTATATTGGT     TPPTYIG        1     0
ACGCCTCCTACTTATCCGTGT     TPPTYPC        1     0
ACGCCTCCTACTTATCCTCAT     TPPTYPH        1     0
ACGCCTCCTACTTATCGGACT     TPPTYRT        1     0
ACGCCTCCTACTTATGATCTT     TPPTYDL        1     0
ACGCCTCCTACTTCGAAGCCG     TPPTSKP        1     0
ACGCCTCCTACTTCGAAGCCT     TPPTSKP        1     0
ACGCCTCCTACTTCTAATACT     TPPTSNT        1     0
ACGCCTCCTACTTCTCAGCGT     TPPTSQR        1     0
ACGCCTCCTACTTCTGATCCG     TPPTSDP        1     0
ACGCCTCCTACTTCTGCGACT     TPPTSAT        1     0
ACGCCTCCTACTTGTAAGAGG     TPPTCKR        1     0
ACGCCTCCTACTTTGCATATG     TPPTLHM        1     0
ACGCCTCCTACTTTGCTGCCT     TPPTLLP        1     0
ACGCCTCCTACTTTTACGAGG     TPPTFTR        1     0
ACGCCTCCTACTTTTCAGTGG     TPPTFQW        1     0
ACGCCTCCTACTTTTCCGGCG     TPPTFPA        1     0
ACGCCTCCTAGGAATTCTACG     TPPRNST        1     0
ACGCCTCCTAGGACTCTGCAG     TPPRTLQ        1     0
ACGCCTCCTAGGACTGCTCCT     TPPRTAP        1     0
ACGCCTCCTAGGACTGTTCGT     TPPRTVR        1     0
ACGCCTCCTAGGATGAATGCT     TPPRMNA        1     0
ACGCCTCCTAGGATGCCGACT     TPPRMPT        1     0
ACGCCTCCTAGGCATGATAGT     TPPRHDS        1     0
ACGCCTCCTAGGCATGGGCTT     TPPRHGL        1     0
ACGCCTCCTAGGCCCGCGGTT     TPPRPAV        1     0
ACGCCTCCTAGGCCTACGTTG     TPPRPTL        1     0
ACGCCTCCTAGGCCTCGGATG     TPPRPRM        1     0
ACGCCTCCTAGGCCTTCGCAT     TPPRPSH        1     0
ACGCCTCCTAGGCTGCCGCCG     TPPRLPP        1     0
ACGCCTCCTAGGCTTACTCCG     TPPRLTP        1     0
ACGCCTCCTAGGGATTCTGTT     TPPRDSV        1     0
ACGCCTCCTAGGGCTACTGCG     TPPRATA        1     0
ACGCCTCCTAGGGGTATGTTT     TPPRGMF        1     0
ACGCCTCCTAGGGTGACTGAT     TPPRVTD        1     0
ACGCCTCCTAGGGTGTCGCCG     TPPRVSP        1     0
ACGCCTCCTAGGGTTAAGCAT     TPPRVKH        1     0
ACGCCTCCTAGGTCGCAGCTG     TPPRSQL        1     0
ACGCCTCCTAGGTCTTTGGGT     TPPRSLG        1     0
ACGCCTCCTAGGTGGACGCAT     TPPRWTH        1     0
ACGCCTCCTAGGTGTACTGGG     TPPRCTG        1     0
ACGCCTCCTAGGTGTGATTCG     TPPRCDS        1     0
ACGCCTCCTAGGTTGCCTCCT     TPPRLPP        1     0
ACGCCTCCTAGGTTTGCGCAG     TPPRFAQ        1     0
ACGCCTCCTAGTAAGACTAAT     TPPSKTN        1     0
ACGCCTCCTAGTAAGCATGTG     TPPSKHV        1     0
ACGCCTCCTAGTAATCCTCAT     TPPSNPH        1     0
ACGCCTCCTAGTAATCTTGCG     TPPSNLA        1     0
ACGCCTCCTAGTAATGCGCTT     TPPSNAL        1     0
ACGCCTCCTAGTAATTCGACT     TPPSNST        1     0
ACGCCTCCTAGTACGATGTTT     TPPSTMF        1     0
ACGCCTCCTAGTACGCTTAAT     TPPSTLN        1     0
ACGCCTCCTAGTACGGGTCTT     TPPSTGL        1     0
ACGCCTCCTAGTACGGTGACG     TPPSTVT        1     0
ACGCCTCCTAGTACGTCTGGG     TPPSTSG        1     0
ACGCCTCCTAGTACGTTGACG     TPPSTLT        1     0
ACGCCTCCTAGTACTATGGTT     TPPSTMV        1     0
ACGCCTCCTAGTATGCCGAAT     TPPSMPN        1     0
ACGCCTCCTAGTATTAAGCCG     TPPSIKP        1     0
ACGCCTCCTAGTATTACTATT     TPPSITI        1     0
ACGCCTCCTAGTCAGACGCAT     TPPSQTH        1     0
ACGCCTCCTAGTCATCCGTCG     TPPSHPS        1     0
ACGCCTCCTAGTCATGCTTCT     TPPSHAS        1     0
ACGCCTCCTAGTCCGACGGAG     TPPSPTE        1     0
ACGCCTCCTAGTCCGAGTGCG     TPPSPSA        1     0
ACGCCTCCTAGTCCGCCGGTT     TPPSPPV        1     0
ACGCCTCCTAGTCCTAAGCGG     TPPSPKR        1     0
ACGCCTCCTAGTCCTAAGTAT     TPPSPKY        1     0
ACGCCTCCTAGTCCTCATATT     TPPSPHI        1     0
ACGCCTCCTAGTCCTCATCTG     TPPSPHL        1     0
ACGCCTCCTAGTCCTCATGCG     TPPSPHA        1     0
ACGCCTCCTAGTCCTTGGACG     TPPSPWT        1     0
ACGCCTCCTAGTCGGTTTTAT     TPPSRFY        1     0
ACGCCTCCTAGTCGTCAGATT     TPPSRQI        1     0
ACGCCTCCTAGTCTGAAGAGT     TPPSLKS        1     0
ACGCCTCCTAGTCTGATTCTG     TPPSLIL        1     0
ACGCCTCCTAGTCTGATTGGG     TPPSLIG        1     0
ACGCCTCCTAGTCTGCCGTTT     TPPSLPF        1     0
ACGCCTCCTAGTCTGCCTCCG     TPPSLPP        1     0
ACGCCTCCTAGTCTTAATACG     TPPSLNT        1     0
ACGCCTCCTAGTCTTACTCTG     TPPSLTL        1     0
ACGCCTCCTAGTCTTGCTGGG     TPPSLAG        1     0
ACGCCTCCTAGTCTTGGTTGG     TPPSLGW        1     0
ACGCCTCCTAGTGAGCGGAAT     TPPSERN        1     0
ACGCCTCCTAGTGAGGTTTCG     TPPSEVS        1     0
ACGCCTCCTAGTGCGCCTCTT     TPPSAPL        1     0
ACGCCTCCTAGTGCGGATACG     TPPSADT        1     0
ACGCCTCCTAGTGCTATTCCT     TPPSAIP        1     0
ACGCCTCCTAGTGCTCTTAAG     TPPSALK        1     0
ACGCCTCCTAGTGCTCTTTTT     TPPSALF        1     0
ACGCCTCCTAGTGGGCCTTCG     TPPSGPS        1     0
ACGCCTCCTAGTGTGCCTACT     TPPSVPT        1     0
ACGCCTCCTAGTTATACTCCG     TPPSYTP        1     0
ACGCCTCCTAGTTATATGTGG     TPPSYMW        1     0
ACGCCTCCTAGTTATTCGCTG     TPPSYSL        1     0
ACGCCTCCTAGTTCGATTATG     TPPSSIM        1     0
ACGCCTCCTAGTTCGGTGGGT     TPPSSVG        1     0
ACGCCTCCTAGTTCGTTTCGT     TPPSSFR        1     0
ACGCCTCCTAGTTGGGTTAGT     TPPSWVS        1     0
ACGCCTCCTAGTTTGAGGCTT     TPPSLRL        1     0
ACGCCTCCTAGTTTTCATGAT     TPPSFHD        1     0
ACGCCTCCTATGACGAAGAGG     TPPMTKR        1     0
ACGCCTCCTATGACGACGTAG     TPPMTTQ        1     0
ACGCCTCCTATGACGACGTAT     TPPMTTY        1     0
ACGCCTCCTATGACGCAGATT     TPPMTQI        1     0
ACGCCTCCTATGACTACGCTT     TPPMTTL        1     0
ACGCCTCCTATGACTCATGTG     TPPMTHV        1     0
ACGCCTCCTATGATGTTTAAT     TPPMMFN        1     0
ACGCCTCCTATGCAGACTGGG     TPPMQTG        1     0
ACGCCTCCTATGCAGCTTTAT     TPPMQLY        1     0
ACGCCTCCTATGCAGTCTAAT     TPPMQSN        1     0
ACGCCTCCTATGCATCCGAAG     TPPMHPK        1     0
ACGCCTCCTATGCATCCGCAG     TPPMHPQ        1     0
ACGCCTCCTATGCATCCTACG     TPPMHPT        1     0
ACGCCTCCTATGCATCCTTAT     TPPMHPY        1     0
ACGCCTCCTATGCCGACGATT     TPPMPTI        1     0
ACGCCTCCTATGCCGACGTCT     TPPMPTS        1     0
ACGCCTCCTATGCCGACGTTG     TPPMPTL        1     0
ACGCCTCCTATGCCGCCTCAG     TPPMPPQ        1     0
ACGCCTCCTATGCCGCCTGAT     TPPMPPD        1     0
ACGCCTCCTATGCCGGCGCTG     TPPMPAL        1     0
ACGCCTCCTATGCCTATGCAG     TPPMPMQ        1     0
ACGCCTCCTATGCCTATTATT     TPPMPII        1     0
ACGCCTCCTATGCCTCATTCT     TPPMPHS        1     0
ACGCCTCCTATGCCTCCTTCT     TPPMPPS        1     0
ACGCCTCCTATGCCTGCTGAT     TPPMPAD        1     0
ACGCCTCCTATGCCTTAGATG     TPPMPQM        1     0
ACGCCTCCTATGCCTTCGCAG     TPPMPSQ        1     0
ACGCCTCCTATGCCTTCGCCG     TPPMPSP        1     0
ACGCCTCCTATGCCTTTGTAT     TPPMPLY        1     0
ACGCCTCCTATGCCTTTTCAG     TPPMPFQ        1     0
ACGCCTCCTATGCGGGGTCCT     TPPMRGP        1     0
ACGCCTCCTATGCGTCTGGCT     TPPMRLA        1     0
ACGCCTCCTATGCTGCCGGTG     TPPMLPV        1     0
ACGCCTCCTATGCTGCCTAGT     TPPMLPS        1     0
ACGCCTCCTATGCTGTTGCCG     TPPMLLP        1     0
ACGCCTCCTATGCTGTTTTAT     TPPMLFY        1     0
ACGCCTCCTATGCTTCCTACT     TPPMLPT        1     0
ACGCCTCCTATGCTTTCGTCG     TPPMLSS        1     0
ACGCCTCCTATGGATACGTAT     TPPMDTY        1     0
ACGCCTCCTATGGATCCGTGT     TPPMDPC        1     0
ACGCCTCCTATGGATCCTAAT     TPPMDPN        1     0
ACGCCTCCTATGGCTACTCTT     TPPMATL        1     0
ACGCCTCCTATGGCTTCTCCT     TPPMASP        1     0
ACGCCTCCTATGGCTTTGATG     TPPMALM        1     0
ACGCCTCCTATGGGTAAGGGG     TPPMGKG        1     0
ACGCCTCCTATGGGTACGCTT     TPPMGTL        1     0
ACGCCTCCTATGGTGCAGCTG     TPPMVQL        1     0
ACGCCTCCTATGGTGCCTCAT     TPPMVPH        1     0
ACGCCTCCTATGGTGCTGGCT     TPPMVLA        1     0
ACGCCTCCTATGTATCAGACT     TPPMYQT        1     0
ACGCCTCCTATGTATCAGATG     TPPMYQM        1     0
ACGCCTCCTATGTATCCTCTG     TPPMYPL        1     0
ACGCCTCCTATGTATTGGGCG     TPPMYWA        1     0
ACGCCTCCTATGTCATGGGGT     TPPMSWG        1     0
ACGCCTCCTATGTCGAATAGT     TPPMSNS        1     0
ACGCCTCCTATGTCTCCTTCT     TPPMSPS        1     0
ACGCCTCCTATGTCTCGTCAT     TPPMSRH        1     0
ACGCCTCCTATTAATCAGCAT     TPPINQH        1     0
ACGCCTCCTATTAATCCGCGG     TPPINPR        1     0
ACGCCTCCTATTACGAATCTT     TPPITNL        1     0
ACGCCTCCTATTACGGGTGTG     TPPITGV        1     0
ACGCCTCCTATTACTACGTCT     TPPITTS        1     0
ACGCCTCCTATTACTCATCAG     TPPITHQ        1     0
ACGCCTCCTATTACTCCTATG     TPPITPM        1     0
ACGCCTCCTATTACTGGTTCT     TPPITGS        1     0
ACGCCTCCTATTAGTATTACG     TPPISIT        1     0
ACGCCTCCTATTAGTCCTCTG     TPPISPL        1     0
ACGCCTCCTATTATGACTAGG     TPPIMTR        1     0
ACGCCTCCTATTATTAGGCAT     TPPIIRH        1     0
ACGCCTCCTATTATTGCTAGG     TPPIIAR        1     0
ACGCCTCCTATTCAGCCGCAG     TPPIQPQ        1     0
ACGCCTCCTATTCAGCTGGGT     TPPIQLG        1     0
ACGCCTCCTATTCATAATCTT     TPPIHNL        1     0
ACGCCTCCTATTCATCCGTTG     TPPIHPL        1     0
ACGCCTCCTATTCATCGTCTG     TPPIHRL        1     0
ACGCCTCCTATTCATGCGAGG     TPPIHAR        1     0
ACGCCTCCTATTCCGCGGTCT     TPPIPRS        1     0
ACGCCTCCTATTCCGCTGACT     TPPIPLT        1     0
ACGCCTCCTATTCCTATGACA     TPPIPMT        1     0
ACGCCTCCTATTCCTCAGTTG     TPPIPQL        1     0
ACGCCTCCTATTCCTCCTATT     TPPIPPI        1     0
ACGCCTCCTATTCCTGCGCAG     TPPIPAQ        1     0
ACGCCTCCTATTCCTGCTCAT     TPPIPAH        1     0
ACGCCTCCTATTCCTGTTCTT     TPPIPVL        1     0
ACGCCTCCTATTCCTTCGTCT     TPPIPSS        1     0
ACGCCTCCTATTCCTTCTTAT     TPPIPSY        1     0
ACGCCTCCTATTCGTTATGCG     TPPIRYA        1     0
ACGCCTCCTATTCTGAATGTT     TPPILNV        1     0
ACGCCTCCTATTCTGATTCTG     TPPILIL        1     0
ACGCCTCCTATTCTTTGGCTT     TPPILWL        1     0
ACGCCTCCTATTGAGCAGACT     TPPIEQT        1     0
ACGCCTCCTATTGAGCATCAT     TPPIEHH        1     0
ACGCCTCCTATTGAGCATGTT     TPPIEHV        1     0
ACGCCTCCTATTGATGCTGCT     TPPIDAA        1     0
ACGCCTCCTATTGCGAAGACG     TPPIAKT        1     0
ACGCCTCCTATTGCTATTCCT     TPPIAIP        1     0
ACGCCTCCTATTGCTCATTAT     TPPIAHY        1     0
ACGCCTCCTATTGGGTATCTT     TPPIGYL        1     0
ACGCCTCCTATTGGTCTTGGG     TPPIGLG        1     0
ACGCCTCCTATTTATCCTCCG     TPPIYPP        1     0
ACGCCTCCTATTTATCTTGCG     TPPIYLA        1     0
ACGCCTCCTATTTCGTGTACT     TPPISCT        1     0
ACGCCTCCTATTTCTACGCCG     TPPISTP        1     0
ACGCCTCCTATTTCTAGGCCT     TPPISRP        1     0
ACGCCTCCTATTTCTCATAAT     TPPISHN        1     0
ACGCCTCCTATTTTGCGGTCT     TPPILRS        1     0
ACGCCTCCTCAGAAGCGGTTT     TPPQKRF        1     0
ACGCCTCCTCAGAATCAGGAT     TPPQNQD        1     0
ACGCCTCCTCAGAATCCTTCG     TPPQNPS        1     0
ACGCCTCCTCAGAATCGGAAT     TPPQNRN        1     0
ACGCCTCCTCAGAATCTGATG     TPPQNLM        1     0
ACGCCTCCTCAGAATCTGCTT     TPPQNLL        1     0
ACGCCTCCTCAGAATGGGCTG     TPPQNGL        1     0
ACGCCTCCTCAGACGCCGTGT     TPPQTPC        1     0
ACGCCTCCTCAGACGCCTCAT     TPPQTPH        1     0
ACGCCTCCTCAGACGCTTTTG     TPPQTLL        1     0
ACGCCTCCTCAGACTCATCCG     TPPQTHP        1     0
ACGCCTCCTCAGACTCCTAGT     TPPQTPS        1     0
ACGCCTCCTCAGACTTCTCGT     TPPQTSR        1     0
ACGCCTCCTCAGACTTTTCAT     TPPQTFH        1     0
ACGCCTCCTCAGAGTCCTATT     TPPQSPI        1     0
ACGCCTCCTCAGATGACGAAT     TPPQMTN        1     0
ACGCCTCCTCAGATGCCGACT     TPPQMPT        1     0
ACGCCTCCTCAGATGGCTACT     TPPQMAT        1     0
ACGCCTCCTCAGATGTCTCCT     TPPQMSP        1     0
ACGCCTCCTCAGATTAGGTGT     TPPQIRC        1     0
ACGCCTCCTCAGATTCATGAT     TPPQIHD        1     0
ACGCCTCCTCAGATTCATTAT     TPPQIHY        1     0
ACGCCTCCTCAGATTCCTCCG     TPPQIPP        1     0
ACGCCTCCTCAGCAGCAGCCG     TPPQQQP        1     0
ACGCCTCCTCAGCAGGGTCAT     TPPQQGH        1     0
ACGCCTCCTCAGCAGTCGGTG     TPPQQSV        1     0
ACGCCTCCTCAGCAGTTTACT     TPPQQFT        1     0
ACGCCTCCTCAGCATACGCCG     TPPQHTP        1     0
ACGCCTCCTCAGCATACTCCG     TPPQHTP        1     0
ACGCCTCCTCAGCATCCGGAT     TPPQHPD        1     0
ACGCCTCCTCAGCATGCGTCG     TPPQHAS        1     0
ACGCCTCCTCAGCATGTTATT     TPPQHVI        1     0
ACGCCTCCTCAGCATTTGCGG     TPPQHLR        1     0
ACGCCTCCTCAGCCGCAGGTT     TPPQPQV        1     0
ACGCCTCCTCAGCCGCAGTAT     TPPQPQY        1     0
ACGCCTCCTCAGCCGCTTCGG     TPPQPLR        1     0
ACGCCTCCTCAGCCGGGTTTG     TPPQPGL        1     0
ACGCCTCCTCAGCCGGTGCCT     TPPQPVP        1     0
ACGCCTCCTCAGCCGTTTGAT     TPPQPFD        1     0
ACGCCTCCTCAGCCTACGTAG     TPPQPTQ        1     0
ACGCCTCCTCAGCCTATTCCG     TPPQPIP        1     0
ACGCCTCCTCAGCCTCCGCGT     TPPQPPR        1     0
ACGCCTCCTCAGCCTCGGATG     TPPQPRM        1     0
ACGCCTCCTCAGCCTCGTTTT     TPPQPRF        1     0
ACGCCTCCTCAGCCTCTTCGG     TPPQPLR        1     0
ACGCCTCCTCAGCCTGTGACG     TPPQPVT        1     0
ACGCCTCCTCAGCCTTCTCCT     TPPQPSP        1     0
ACGCCTCCTCAGCGGACGTTG     TPPQRTL        1     0
ACGCCTCCTCAGCGGTTTACT     TPPQRFT        1     0
ACGCCTCCTCAGCGGTTTAGT     TPPQRFS        1     0
ACGCCTCCTCAGCTGATGATG     TPPQLMM        1     0
ACGCCTCCTCAGCTGCGTGGT     TPPQLRG        1     0
ACGCCTCCTCAGCTGGATAGT     TPPQLDS        1     0
ACGCCTCCTCAGCTGGGTCCT     TPPQLGP        1     0
ACGCCTCCTCAGCTGTATGCG     TPPQLYA        1     0
ACGCCTCCTCAGCTTAGGTCG     TPPQLRS        1     0
ACGCCTCCTCAGCTTATGCGT     TPPQLMR        1     0
ACGCCTCCTCAGCTTCCTCAG     TPPQLPQ        1     0
ACGCCTCCTCAGCTTCTTAAT     TPPQLLN        1     0
ACGCCTCCTCAGCTTTATAGG     TPPQLYR        1     0
ACGCCTCCTCAGGAGACTTAT     TPPQETY        1     0
ACGCCTCCTCAGGATAGGACG     TPPQDRT        1     0
ACGCCTCCTCAGGATTATGCT     TPPQDYA        1     0
ACGCCTCCTCAGGCTGGGCAG     TPPQAGQ        1     0
ACGCCTCCTCAGGGGTGGATG     TPPQGWM        1     0
ACGCCTCCTCAGGGTACTACT     TPPQGTT        1     0
ACGCCTCCTCAGGTGACGCAT     TPPQVTH        1     0
ACGCCTCCTCAGGTTACTTCG     TPPQVTS        1     0
ACGCCTCCTCAGGTTATTCCG     TPPQVIP        1     0
ACGCCTCCTCAGTATGATCCG     TPPQYDP        1     0
ACGCCTCCTCAGTATGCTTTG     TPPQYAL        1     0
ACGCCTCCTCAGTATTATGCT     TPPQYYA        1     0
ACGCCTCCTCAGTATTGGCAT     TPPQYWH        1     0
ACGCCTCCTCAGTCGCGTGCT     TPPQSRA        1     0
ACGCCTCCTCAGTGGAATAAT     TPPQWNN        1     0
ACGCCTCCTCAGTGGTGGATG     TPPQWWM        1     0
ACGCCTCCTCAGTGGTGGTGG     TPPQWWW        1     0
ACGCCTCCTCAGTTGCTGCTG     TPPQLLL        1     0
ACGCCTCCTCAGTTTTTTAAT     TPPQFFN        1     0
ACGCCTCCTCATAAGATGGAT     TPPHKMD        1     0
ACGCCTCCTCATAAGCCGCAT     TPPHKPH        1     0
ACGCCTCCTCATAAGGTGACG     TPPHKVT        1     0
ACGCCTCCTCATAATCTGACG     TPPHNLT        1     0
ACGCCTCCTCATAATTATAAT     TPPHNYN        1     0
ACGCCTCCTCATAATTTGTTG     TPPHNLL        1     0
ACGCCTCCTCATACGAAGTTT     TPPHTKF        1     0
ACGCCTCCTCATACGAATACG     TPPHTNT        1     0
ACGCCTCCTCATACGACGCTG     TPPHTTL        1     0
ACGCCTCCTCATACGGGTCAT     TPPHTGH        1     0
ACGCCTCCTCATACGTCTACG     TPPHTST        1     0
ACGCCTCCTCATACTACTAGT     TPPHTTS        1     0
ACGCCTCCTCATACTCCGATT     TPPHTPI        1     0
ACGCCTCCTCATACTCCTCCT     TPPHTPP        1     0
ACGCCTCCTCATACTCCTCTG     TPPHTPL        1     0
ACGCCTCCTCATATGACTAAT     TPPHMTN        1     0
ACGCCTCCTCATATGCTTGCG     TPPHMLA        1     0
ACGCCTCCTCATATGGCGACT     TPPHMAT        1     0
ACGCCTCCTCATATGTTGACG     TPPHMLT        1     0
ACGCCTCCTCATCAGAATGGT     TPPHQNG        1     0
ACGCCTCCTCATCATCATCTT     TPPHHHL        1     0
ACGCCTCCTCATCCGATGTTT     TPPHPMF        1     0
ACGCCTCCTCATCCGCAGCGG     TPPHPQR        1     0
ACGCCTCCTCATCCGCCGGTT     TPPHPPV        1     0
ACGCCTCCTCATCCGCCTATT     TPPHPPI        1     0
ACGCCTCCTCATCCGCTGGAT     TPPHPLD        1     0
ACGCCTCCTCATCCGGCTCCT     TPPHPAP        1     0
ACGCCTCCTCATCCGGTTCAT     TPPHPVH        1     0
ACGCCTCCTCATCCGTATCGG     TPPHPYR        1     0
ACGCCTCCTCATCCGTCTCCT     TPPHPSP        1     0
ACGCCTCCTCATCCTAATCTG     TPPHPNL        1     0
ACGCCTCCTCATCCTCAGTCT     TPPHPQS        1     0
ACGCCTCCTCATCCTCCGCCT     TPPHPPP        1     0
ACGCCTCCTCATCCTCCTCTG     TPPHPPL        1     0
ACGCCTCCTCATCCTTGTGAG     TPPHPCE        1     0
ACGCCTCCTCATCGGATTTTT     TPPHRIF        1     0
ACGCCTCCTCATCGGGTGTAT     TPPHRVY        1     0
ACGCCTCCTCATCGTACGAAT     TPPHRTN        1     0
ACGCCTCCTCATCGTCCTCAG     TPPHRPQ        1     0
ACGCCTCCTCATCGTGGGCCG     TPPHRGP        1     0
ACGCCTCCTCATCGTTCTCCT     TPPHRSP        1     0
ACGCCTCCTCATCTGCGTTAT     TPPHLRY        1     0
ACGCCTCCTCATCTGCTTCGG     TPPHLLR        1     0
ACGCCTCCTCATCTGTAGATT     TPPHLQI        1     0
ACGCCTCCTCATCTTACGTAT     TPPHLTY        1     0
ACGCCTCCTCATCTTATGTCT     TPPHLMS        1     0
ACGCCTCCTCATCTTGTGAGG     TPPHLVR        1     0
ACGCCTCCTCATGATAAGAGG     TPPHDKR        1     0
ACGCCTCCTCATGATCAGGCT     TPPHDQA        1     0
ACGCCTCCTCATGATTCTCGT     TPPHDSR        1     0
ACGCCTCCTCATGCGAAGGAT     TPPHAKD        1     0
ACGCCTCCTCATGCGCCTCGG     TPPHAPR        1     0
ACGCCTCCTCATGCGTCTTCT     TPPHASS        1     0
ACGCCTCCTCATGCGTTGGGG     TPPHALG        1     0
ACGCCTCCTCATGCTCATACG     TPPHAHT        1     0
ACGCCTCCTCATGCTGATGGG     TPPHADG        1     0
ACGCCTCCTCATGCTGTGACT     TPPHAVT        1     0
ACGCCTCCTCATGGGACTACT     TPPHGTT        1     0
ACGCCTCCTCATGGGTCTCTT     TPPHGSL        1     0
ACGCCTCCTCATGGTATTACT     TPPHGIT        1     0
ACGCCTCCTCATGGTTATAAT     TPPHGYN        1     0
ACGCCTCCTCATGTGCCTACG     TPPHVPT        1     0
ACGCCTCCTCATGTTTGTACT     TPPHVCT        1     0
ACGCCTCCTCATTAGCATGCG     TPPHQHA        1     0
ACGCCTCCTCATTATGCTCAT     TPPHYAH        1     0
ACGCCTCCTCATTCGACTCTG     TPPHSTL        1     0
ACGCCTCCTCATTCGGCTGCT     TPPHSAA        1     0
ACGCCTCCTCATTCGGCTGTT     TPPHSAV        1     0
ACGCCTCCTCATTCTAATATT     TPPHSNI        1     0
ACGCCTCCTCATTCTAGTACT     TPPHSST        1     0
ACGCCTCCTCATTCTCAGCAT     TPPHSQH        1     0
ACGCCTCCTCATTCTCCTGAT     TPPHSPD        1     0
ACGCCTCCTCATTCTTCTCTT     TPPHSSL        1     0
ACGCCTCCTCATTTTCCGCCT     TPPHFPP        1     0
ACGCCTCCTCATTTTGTGGTT     TPPHFVV        1     0
ACGCCTCCTCCGAAGTGGACT     TPPPKWT        1     0
ACGCCTCCTCCGAATATGCCT     TPPPNMP        1     0
ACGCCTCCTCCGACGCATACG     TPPPTHT        1     0
ACGCCTCCTCCGACGCCTCCT     TPPPTPP        1     0
ACGCCTCCTCCGACGGGTCAT     TPPPTGH        1     0
ACGCCTCCTCCGACTACGTTT     TPPPTTF        1     0
ACGCCTCCTCCGACTACTCCT     TPPPTTP        1     0
ACGCCTCCTCCGACTCATCTG     TPPPTHL        1     0
ACGCCTCCTCCGACTCTTATG     TPPPTLM        1     0
ACGCCTCCTCCGATGAGTTAT     TPPPMSY        1     0
ACGCCTCCTCCGATTAGTATT     TPPPISI        1     0
ACGCCTCCTCCGATTCTGCCT     TPPPILP        1     0
ACGCCTCCTCCGATTTCGCGT     TPPPISR        1     0
ACGCCTCCTCCGATTTCGTTT     TPPPISF        1     0
ACGCCTCCTCCGCAGAATCCT     TPPPQNP        1     0
ACGCCTCCTCCGCAGAGTCTT     TPPPQSL        1     0
ACGCCTCCTCCGCAGCAGTAT     TPPPQQY        1     0
ACGCCTCCTCCGCAGCTTAAG     TPPPQLK        1     0
ACGCCTCCTCCGCAGTCTGAG     TPPPQSE        1     0
ACGCCTCCTCCGCATACTTAT     TPPPHTY        1     0
ACGCCTCCTCCGCATCATCTT     TPPPHHL        1     0
ACGCCTCCTCCGCATCCGTTT     TPPPHPF        1     0
ACGCCTCCTCCGCATGTGTGG     TPPPHVW        1     0
ACGCCTCCTCCGCCGACTCCG     TPPPPTP        1     0
ACGCCTCCTCCGCCGACTTCG     TPPPPTS        1     0
ACGCCTCCTCCGCCGCCTAAT     TPPPPPN        1     0
ACGCCTCCTCCGCCGGTTTTG     TPPPPVL        1     0
ACGCCTCCTCCGCCGTCTTCT     TPPPPSS        1     0
ACGCCTCCTCCGCCTCTTTCT     TPPPPLS        1     0
ACGCCTCCTCCGCGGACTCTT     TPPPRTL        1     0
ACGCCTCCTCCGCGTAATGAG     TPPPRNE        1     0
ACGCCTCCTCCGCGTCCTGCT     TPPPRPA        1     0
ACGCCTCCTCCGCGTCTTAAG     TPPPRLK        1     0
ACGCCTCCTCCGCGTCTTTTT     TPPPRLF        1     0
ACGCCTCCTCCGCGTGGGTGT     TPPPRGC        1     0
ACGCCTCCTCCGCGTGTGTCT     TPPPRVS        1     0
ACGCCTCCTCCGCGTGTTTTG     TPPPRVL        1     0
ACGCCTCCTCCGCGTTTTCAT     TPPPRFH        1     0
ACGCCTCCTCCGCTGAAGCCT     TPPPLKP        1     0
ACGCCTCCTCCGCTGCATTCG     TPPPLHS        1     0
ACGCCTCCTCCGCTGCCGAGT     TPPPLPS        1     0
ACGCCTCCTCCGCTGCTGACT     TPPPLLT        1     0
ACGCCTCCTCCGCTGGAGTGG     TPPPLEW        1     0
ACGCCTCCTCCGCTGTCTCTG     TPPPLSL        1     0
ACGCCTCCTCCGCTTACTTAG     TPPPLTQ        1     0
ACGCCTCCTCCGCTTGCTACT     TPPPLAT        1     0
ACGCCTCCTCCGCTTTTTTAT     TPPPLFY        1     0
ACGCCTCCTCCGGATACGACG     TPPPDTT        1     0
ACGCCTCCTCCGGATTGTCAG     TPPPDCQ        1     0
ACGCCTCCTCCGGCGCCTACT     TPPPAPT        1     0
ACGCCTCCTCCGGCGCCTCCT     TPPPAPP        1     0
ACGCCTCCTCCGGCTAATTAT     TPPPANY        1     0
ACGCCTCCTCCGGCTCGGCAT     TPPPARH        1     0
ACGCCTCCTCCGGTTAAGTTT     TPPPVKF        1     0
ACGCCTCCTCCGTCTAATATT     TPPPSNI        1     0
ACGCCTCCTCCGTCTCTGCCT     TPPPSLP        1     0
ACGCCTCCTCCGTCTCTTCTT     TPPPSLL        1     0
ACGCCTCCTCCGTCTGGTTCT     TPPPSGS        1     0
ACGCCTCCTCCGTGGACGATG     TPPPWTM        1     0
ACGCCTCCTCCGTGGCATCAT     TPPPWHH        1     0
ACGCCTCCTCCGTTTAGGCCG     TPPPFRP        1     0
ACGCCTCCTCCGTTTCATTAG     TPPPFHQ        1     0
ACGCCTCCTCCGTTTCCGCTT     TPPPFPL        1     0
ACGCCTCCTCCGTTTCCTCGT     TPPPFPR        1     0
ACGCCTCCTCCTAAGATGCAT     TPPPKMH        1     0
ACGCCTCCTCCTAAGCGTCCT     TPPPKRP        1     0
ACGCCTCCTCCTAAGGTTCCT     TPPPKVP        1     0
ACGCCTCCTCCTAATCAGGAT     TPPPNQD        1     0
ACGCCTCCTCCTAATCGTTTT     TPPPNRF        1     0
ACGCCTCCTCCTAATGCTCCT     TPPPNAP        1     0
ACGCCTCCTCCTAATTCGAAG     TPPPNSK        1     0
ACGCCTCCTCCTAATTTGCCG     TPPPNLP        1     0
ACGCCTCCTCCTACGACTCAG     TPPPTTQ        1     0
ACGCCTCCTCCTACGACTTAG     TPPPTTQ        1     0
ACGCCTCCTCCTACGCGTTGG     TPPPTRW        1     0
ACGCCTCCTCCTACGTGGTGT     TPPPTWC        1     0
ACGCCTCCTCCTACTAAGCCT     TPPPTKP        1     0
ACGCCTCCTCCTACTCAGCAT     TPPPTQH        1     0
ACGCCTCCTCCTACTTATTTG     TPPPTYL        1     0
ACGCCTCCTCCTAGGCTGCTG     TPPPRLL        1     0
ACGCCTCCTCCTAGTCGTACG     TPPPSRT        1     0
ACGCCTCCTCCTATGATGCCG     TPPPMMP        1     0
ACGCCTCCTCCTATGCATATT     TPPPMHI        1     0
ACGCCTCCTCCTATGGTTCGT     TPPPMVR        1     0
ACGCCTCCTCCTATGTGTGGT     TPPPMCG        1     0
ACGCCTCCTCCTATTACTCCG     TPPPITP        1     0
ACGCCTCCTCCTATTATGCTT     TPPPIML        1     0
ACGCCTCCTCCTATTCAGCAG     TPPPIQQ        1     0
ACGCCTCCTCCTATTCAGGAT     TPPPIQD        1     0
ACGCCTCCTCCTATTGGTTTG     TPPPIGL        1     0
ACGCCTCCTCCTATTGTGACT     TPPPIVT        1     0
ACGCCTCCTCCTCAGACGCAT     TPPPQTH        1     0
ACGCCTCCTCCTCAGCGGCCT     TPPPQRP        1     0
ACGCCTCCTCCTCATCAGGTT     TPPPHQV        1     0
ACGCCTCCTCCTCATCATCAG     TPPPHHQ        1     0
ACGCCTCCTCCTCATCCTCAT     TPPPHPH        1     0
ACGCCTCCTCCTCATCTGCCT     TPPPHLP        1     0
ACGCCTCCTCCTCATCTTACG     TPPPHLT        1     0
ACGCCTCCTCCTCATGCGCCG     TPPPHAP        1     0
ACGCCTCCTCCTCATGCTCCT     TPPPHAP        1     0
ACGCCTCCTCCTCCGAATCCT     TPPPPNP        1     0
ACGCCTCCTCCTCCGCTTTAT     TPPPPLY        1     0
ACGCCTCCTCCTCCGTATCCT     TPPPPYP        1     0
ACGCCTCCTCCTCCTAATAAT     TPPPPNN        1     0
ACGCCTCCTCCTCCTATGCTT     TPPPPML        1     0
ACGCCTCCTCCTCCTCATTCT     TPPPPHS        1     0
ACGCCTCCTCCTCCTCCGCTG     TPPPPPL        1     0
ACGCCTCCTCCTCCTCGTATT     TPPPPRI        1     0
ACGCCTCCTCCTCCTTTTCCG     TPPPPFP        1     0
ACGCCTCCTCCTCGGACTGAT     TPPPRTD        1     0
ACGCCTCCTCCTCGGCCTGCG     TPPPRPA        1     0
ACGCCTCCTCCTCGGCCTTCT     TPPPRPS        1     0
ACGCCTCCTCCTCGGTGTCAG     TPPPRCQ        1     0
ACGCCTCCTCCTCGGTGTCTT     TPPPRCL        1     0
ACGCCTCCTCCTCGTCATAGT     TPPPRHS        1     0
ACGCCTCCTCCTCGTCCGATG     TPPPRPM        1     0
ACGCCTCCTCCTCGTCCTCCG     TPPPRPP        1     0
ACGCCTCCTCCTCGTGGTCAT     TPPPRGH        1     0
ACGCCTCCTCCTCTGAATACT     TPPPLNT        1     0
ACGCCTCCTCCTCTGCAGACG     TPPPLQT        1     0
ACGCCTCCTCCTCTGCATACT     TPPPLHT        1     0
ACGCCTCCTCCTCTGCCGAGT     TPPPLPS        1     0
ACGCCTCCTCCTCTTACGCGG     TPPPLTR        1     0
ACGCCTCCTCCTCTTATTACG     TPPPLIT        1     0
ACGCCTCCTCCTCTTCTTCAT     TPPPLLH        1     0
ACGCCTCCTCCTCTTGATGTG     TPPPLDV        1     0
ACGCCTCCTCCTCTTGCGGCG     TPPPLAA        1     0
ACGCCTCCTCCTCTTGGGCGG     TPPPLGR        1     0
ACGCCTCCTCCTCTTTTGTTG     TPPPLLL        1     0
ACGCCTCCTCCTGAGAGTCAT     TPPPESH        1     0
ACGCCTCCTCCTGAGCCTAGT     TPPPEPS        1     0
ACGCCTCCTCCTGATCCGTAT     TPPPDPY        1     0
ACGCCTCCTCCTGATCTGAGG     TPPPDLR        1     0
ACGCCTCCTCCTGATGCGCGT     TPPPDAR        1     0
ACGCCTCCTCCTGATGCTGAG     TPPPDAE        1     0
ACGCCTCCTCCTGATTTGCGT     TPPPDLR        1     0
ACGCCTCCTCCTGCGAATTTG     TPPPANL        1     0
ACGCCTCCTCCTGCGCGGTTG     TPPPARL        1     0
ACGCCTCCTCCTGCTATGAAT     TPPPAMN        1     0
ACGCCTCCTCCTGCTCCGACG     TPPPAPT        1     0
ACGCCTCCTCCTGCTCGTCCT     TPPPARP        1     0
ACGCCTCCTCCTGCTGCTAGG     TPPPAAR        1     0
ACGCCTCCTCCTGGTTTTCCG     TPPPGFP        1     0
ACGCCTCCTCCTGTGACTGTT     TPPPVTV        1     0
ACGCCTCCTCCTGTGCTGTCT     TPPPVLS        1     0
ACGCCTCCTCCTGTGTATTGG     TPPPVYW        1     0
ACGCCTCCTCCTGTTCATTCT     TPPPVHS        1     0
ACGCCTCCTCCTGTTTTGACT     TPPPVLT        1     0
ACGCCTCCTCCTTATTTTGGT     TPPPYFG        1     0
ACGCCTCCTCCTTCGACGCGG     TPPPSTR        1     0
ACGCCTCCTCCTTCGCCTACT     TPPPSPT        1     0
ACGCCTCCTCCTTCTATTAAG     TPPPSIK        1     0
ACGCCTCCTCCTTCTCCTCAG     TPPPSPQ        1     0
ACGCCTCCTCCTTGTGTTCTT     TPPPCVL        1     0
ACGCCTCCTCCTTTGCTGTCT     TPPPLLS        1     0
ACGCCTCCTCCTTTGGCGCTT     TPPPLAL        1     0
ACGCCTCCTCCTTTGTCGAAT     TPPPLSN        1     0
ACGCCTCCTCCTTTTCAGGCT     TPPPFQA        1     0
ACGCCTCCTCCTTTTCCTGAT     TPPPFPD        1     0
ACGCCTCCTCCTTTTCTTCTT     TPPPFLL        1     0
ACGCCTCCTCCTTTTGCGTTT     TPPPFAF        1     0
ACGCCTCCTCCTTTTGTGAGT     TPPPFVS        1     0
ACGCCTCCTCGGAATCATTTG     TPPRNHL        1     0
ACGCCTCCTCGGAATCCTCTT     TPPRNPL        1     0
ACGCCTCCTCGGAATTCGCAT     TPPRNSH        1     0
ACGCCTCCTCGGACTACTATG     TPPRTTM        1     0
ACGCCTCCTCGGACTACTCTT     TPPRTTL        1     0
ACGCCTCCTCGGACTTCGCTT     TPPRTSL        1     0
ACGCCTCCTCGGAGTTTTCAG     TPPRSFQ        1     0
ACGCCTCCTCGGCATCCGTCT     TPPRHPS        1     0
ACGCCTCCTCGGCCTACTTCG     TPPRPTS        1     0
ACGCCTCCTCGGCCTGATCCG     TPPRPDP        1     0
ACGCCTCCTCGGCTTCCTCCT     TPPRLPP        1     0
ACGCCTCCTCGGGAGTTGGTT     TPPRELV        1     0
ACGCCTCCTCGGGATCAGAGT     TPPRDQS        1     0
ACGCCTCCTCGGGCTGTTATT     TPPRAVI        1     0
ACGCCTCCTCGGGCTTATGAT     TPPRAYD        1     0
ACGCCTCCTCGGGGTAATAGT     TPPRGNS        1     0
ACGCCTCCTCGGTAGGTGATT     TPPRQVI        1     0
ACGCCTCCTCGGTATACGTAT     TPPRYTY        1     0
ACGCCTCCTCGGTATCCTCTT     TPPRYPL        1     0
ACGCCTCCTCGGTATGTTACT     TPPRYVT        1     0
ACGCCTCCTCGGTCGATTCCT     TPPRSIP        1     0
ACGCCTCCTCGGTCTGTGCCT     TPPRSVP        1     0
ACGCCTCCTCGGTGGTGTCCT     TPPRWCP        1     0
ACGCCTCCTCGGTTTACGGAT     TPPRFTD        1     0
ACGCCTCCTCGGTTTCCGCTT     TPPRFPL        1     0
ACGCCTCCTCGTAAGCCTATG     TPPRKPM        1     0
ACGCCTCCTCGTAATATGCCT     TPPRNMP        1     0
ACGCCTCCTCGTAATCCTCAT     TPPRNPH        1     0
ACGCCTCCTCGTACGAGTAAT     TPPRTSN        1     0
ACGCCTCCTCGTACGCCGCAG     TPPRTPQ        1     0
ACGCCTCCTCGTACGCTGTGT     TPPRTLC        1     0
ACGCCTCCTCGTACTACTCCG     TPPRTTP        1     0
ACGCCTCCTCGTACTAGTAAT     TPPRTSN        1     0
ACGCCTCCTCGTACTCTGCTT     TPPRTLL        1     0
ACGCCTCCTCGTATGAGTGGT     TPPRMSG        1     0
ACGCCTCCTCGTATGGTTTAG     TPPRMVQ        1     0
ACGCCTCCTCGTATTCCGTCT     TPPRIPS        1     0
ACGCCTCCTCGTATTGCGTTT     TPPRIAF        1     0
ACGCCTCCTCGTATTGCTACG     TPPRIAT        1     0
ACGCCTCCTCGTCAGACTCCT     TPPRQTP        1     0
ACGCCTCCTCGTCAGATTGCT     TPPRQIA        1     0
ACGCCTCCTCGTCAGCCTTCG     TPPRQPS        1     0
ACGCCTCCTCGTCAGTATACG     TPPRQYT        1     0
ACGCCTCCTCGTCATCCTTCG     TPPRHPS        1     0
ACGCCTCCTCGTCCGAAGTTG     TPPRPKL        1     0
ACGCCTCCTCGTCCGACTTCT     TPPRPTS        1     0
ACGCCTCCTCGTCCGCAGTGG     TPPRPQW        1     0
ACGCCTCCTCGTCCGGCTACT     TPPRPAT        1     0
ACGCCTCCTCGTCCGTGGATT     TPPRPWI        1     0
ACGCCTCCTCGTCCTACGCCT     TPPRPTP        1     0
ACGCCTCCTCGTCCTACTGGT     TPPRPTG        1     0
ACGCCTCCTCGTCCTCATATT     TPPRPHI        1     0
ACGCCTCCTCGTCCTGATACG     TPPRPDT        1     0
ACGCCTCCTCGTCCTGCGCTG     TPPRPAL        1     0
ACGCCTCCTCGTCCTGGTGCG     TPPRPGA        1     0
ACGCCTCCTCGTCCTGTGCAT     TPPRPVH        1     0
ACGCCTCCTCGTCTGCAGTGT     TPPRLQC        1     0
ACGCCTCCTCGTCTGCTTCCT     TPPRLLP        1     0
ACGCCTCCTCGTCTGTGTCAT     TPPRLCH        1     0
ACGCCTCCTCGTCTTTCGACT     TPPRLST        1     0
ACGCCTCCTCGTGAGCAGCAT     TPPREQH        1     0
ACGCCTCCTCGTGATGGGCCG     TPPRDGP        1     0
ACGCCTCCTCGTGCGATGTCT     TPPRAMS        1     0
ACGCCTCCTCGTGCGCTGATT     TPPRALI        1     0
ACGCCTCCTCGTGCTCATCAT     TPPRAHH        1     0
ACGCCTCCTCGTGTGAATGGG     TPPRVNG        1     0
ACGCCTCCTCGTGTGATGACT     TPPRVMT        1     0
ACGCCTCCTCGTGTTACTCCG     TPPRVTP        1     0
ACGCCTCCTCGTTAGATGTTG     TPPRQML        1     0
ACGCCTCCTCGTTATACGGAT     TPPRYTD        1     0
ACGCCTCCTCGTTATCATACG     TPPRYHT        1     0
ACGCCTCCTCGTTCGCCTTAG     TPPRSPQ        1     0
ACGCCTCCTCGTTCTACTGCT     TPPRSTA        1     0
ACGCCTCCTCGTTTGCTTTAT     TPPRLLY        1     0
ACGCCTCCTCGTTTGGCGCCG     TPPRLAP        1     0
ACGCCTCCTCGTTTTCCGTCG     TPPRFPS        1     0
ACGCCTCCTCTGAATAATCCT     TPPLNNP        1     0
ACGCCTCCTCTGAATAGTGCT     TPPLNSA        1     0
ACGCCTCCTCTGAATCCGCCG     TPPLNPP        1     0
ACGCCTCCTCTGAATTTGACT     TPPLNLT        1     0
ACGCCTCCTCTGACGCGGAAT     TPPLTRN        1     0
ACGCCTCCTCTGACTAATAAG     TPPLTNK        1     0
ACGCCTCCTCTGACTCCTTCT     TPPLTPS        1     0
ACGCCTCCTCTGACTGAGTCT     TPPLTES        1     0
ACGCCTCCTCTGACTTCTGTT     TPPLTSV        1     0
ACGCCTCCTCTGAGGTCGAGT     TPPLRSS        1     0
ACGCCTCCTCTGAGTCCTGGG     TPPLSPG        1     0
ACGCCTCCTCTGAGTTCTAGT     TPPLSSS        1     0
ACGCCTCCTCTGAGTTCTGAT     TPPLSSD        1     0
ACGCCTCCTCTGATTCATTCT     TPPLIHS        1     0
ACGCCTCCTCTGATTGCTGCA     TPPLIAA        1     0
ACGCCTCCTCTGATTGCTTGG     TPPLIAW        1     0
ACGCCTCCTCTGCAGTGGCCG     TPPLQWP        1     0
ACGCCTCCTCTGCATCCTGAT     TPPLHPD        1     0
ACGCCTCCTCTGCATCTTCGG     TPPLHLR        1     0
ACGCCTCCTCTGCCGCCTCCT     TPPLPPP        1     0
ACGCCTCCTCTGCCGCTTGTT     TPPLPLV        1     0
ACGCCTCCTCTGCCGTGGTCT     TPPLPWS        1     0
ACGCCTCCTCTGCCTAGTGCG     TPPLPSA        1     0
ACGCCTCCTCTGCCTATGCGG     TPPLPMR        1     0
ACGCCTCCTCTGCCTCCGCAT     TPPLPPH        1     0
ACGCCTCCTCTGCCTCCTTTG     TPPLPPL        1     0
ACGCCTCCTCTGCCTCGTTAT     TPPLPRY        1     0
ACGCCTCCTCTGCCTCTTCGG     TPPLPLR        1     0
ACGCCTCCTCTGCCTGATACT     TPPLPDT        1     0
ACGCCTCCTCTGCCTGCTAGT     TPPLPAS        1     0
ACGCCTCCTCTGCCTTAGCTG     TPPLPQL        1     0
ACGCCTCCTCTGCCTTATGGT     TPPLPYG        1     0
ACGCCTCCTCTGCGGGTGGTT     TPPLRVV        1     0
ACGCCTCCTCTGCGTACGCCG     TPPLRTP        1     0
ACGCCTCCTCTGCGTACTACT     TPPLRTT        1     0
ACGCCTCCTCTGCTGCTGCGT     TPPLLLR        1     0
ACGCCTCCTCTGCTGCTTAGT     TPPLLLS        1     0
ACGCCTCCTCTGCTGGCTAAG     TPPLLAK        1     0
ACGCCTCCTCTGCTGTCGACG     TPPLLST        1     0
ACGCCTCCTCTGCTTACTTCG     TPPLLTS        1     0
ACGCCTCCTCTGCTTCGTGAG     TPPLLRE        1     0
ACGCCTCCTCTGCTTCTGATT     TPPLLLI        1     0
ACGCCTCCTCTGGAGACTCCT     TPPLETP        1     0
ACGCCTCCTCTGGCTATGGTG     TPPLAMV        1     0
ACGCCTCCTCTGTCGTCTTGT     TPPLSSC        1     0
ACGCCTCCTCTGTCTATGTAT     TPPLSMY        1     0
ACGCCTCCTCTGTCTGATGCT     TPPLSDA        1     0
ACGCCTCCTCTGTGTCAGAAT     TPPLCQN        1     0
ACGCCTCCTCTGTGTGCTAAG     TPPLCAK        1     0
ACGCCTCCTCTGTTGCGTACG     TPPLLRT        1     0
ACGCCTCCTCTTAAGCTGTGG     TPPLKLW        1     0
ACGCCTCCTCTTAATAATCTG     TPPLNNL        1     0
ACGCCTCCTCTTAATCCTCCG     TPPLNPP        1     0
ACGCCTCCTCTTAATTCGTTT     TPPLNSF        1     0
ACGCCTCCTCTTACGCATTGG     TPPLTHW        1     0
ACGCCTCCTCTTACGCCGCTG     TPPLTPL        1     0
ACGCCTCCTCTTACGGCTATT     TPPLTAI        1     0
ACGCCTCCTCTTACGTGTCGG     TPPLTCR        1     0
ACGCCTCCTCTTACTATGACT     TPPLTMT        1     0
ACGCCTCCTCTTACTTCGGCA     TPPLTSA        1     0
ACGCCTCCTCTTAGGCTTGTG     TPPLRLV        1     0
ACGCCTCCTCTTAGGTTGTAT     TPPLRLY        1     0
ACGCCTCCTCTTATGCCTCCG     TPPLMPP        1     0
ACGCCTCCTCTTATGCTTTTG     TPPLMLL        1     0
ACGCCTCCTCTTATTCATACT     TPPLIHT        1     0
ACGCCTCCTCTTCATATGCCT     TPPLHMP        1     0
ACGCCTCCTCTTCATCGTCCT     TPPLHRP        1     0
ACGCCTCCTCTTCATCTGACT     TPPLHLT        1     0
ACGCCTCCTCTTCATGAGATT     TPPLHEI        1     0
ACGCCTCCTCTTCATGGGTTG     TPPLHGL        1     0
ACGCCTCCTCTTCCGACGCCG     TPPLPTP        1     0
ACGCCTCCTCTTCCGCCTCCG     TPPLPPP        1     0
ACGCCTCCTCTTCCGCTTTCT     TPPLPLS        1     0
ACGCCTCCTCTTCCTACGTAT     TPPLPTY        1     0
ACGCCTCCTCTTCCTAGGTAT     TPPLPRY        1     0
ACGCCTCCTCTTCCTCCGACT     TPPLPPT        1     0
ACGCCTCCTCTTCCTGCTAAG     TPPLPAK        1     0
ACGCCTCCTCTTCCTGGTGGG     TPPLPGG        1     0
ACGCCTCCTCTTCCTTCGACG     TPPLPST        1     0
ACGCCTCCTCTTCGGCTTAAT     TPPLRLN        1     0
ACGCCTCCTCTTCGTCATCCT     TPPLRHP        1     0
ACGCCTCCTCTTCGTCTGACG     TPPLRLT        1     0
ACGCCTCCTCTTCGTTATTCT     TPPLRYS        1     0
ACGCCTCCTCTTCTGATGGTT     TPPLLMV        1     0
ACGCCTCCTCTTCTGCCTCGT     TPPLLPR        1     0
ACGCCTCCTCTTCTTTCGTAT     TPPLLSY        1     0
ACGCCTCCTCTTGAGCGTGAT     TPPLERD        1     0
ACGCCTCCTCTTGATACTGGT     TPPLDTG        1     0
ACGCCTCCTCTTGATGCTATG     TPPLDAM        1     0
ACGCCTCCTCTTGATGCTTCT     TPPLDAS        1     0
ACGCCTCCTCTTGATTATAGT     TPPLDYS        1     0
ACGCCTCCTCTTGCGATGGGG     TPPLAMG        1     0
ACGCCTCCTCTTGCGGGTCCT     TPPLAGP        1     0
ACGCCTCCTCTTGCTACGCGT     TPPLATR        1     0
ACGCCTCCTCTTGCTATGGGG     TPPLAMG        1     0
ACGCCTCCTCTTGCTCTTTTT     TPPLALF        1     0
ACGCCTCCTCTTGCTGTGACG     TPPLAVT        1     0
ACGCCTCCTCTTGGTCCTACT     TPPLGPT        1     0
ACGCCTCCTCTTGTGCCGCCG     TPPLVPP        1     0
ACGCCTCCTCTTGTTATTATT     TPPLVII        1     0
ACGCCTCCTCTTTATAGGTTG     TPPLYRL        1     0
ACGCCTCCTCTTTCGCTGTCT     TPPLSLS        1     0
ACGCCTCCTCTTTCGGATCCT     TPPLSDP        1     0
ACGCCTCCTCTTTCGTATGGT     TPPLSYG        1     0
ACGCCTCCTCTTTCTCTGCGG     TPPLSLR        1     0
ACGCCTCCTCTTTCTGCTCCT     TPPLSAP        1     0
ACGCCTCCTCTTTGGCCGCGT     TPPLWPR        1     0
ACGCCTCCTCTTTTTACGCGT     TPPLFTR        1     0
ACGCCTCCTCTTTTTCCGACT     TPPLFPT        1     0
ACGCCTCCTGACGTTGTTGTG     TPPDVVV        1     0
ACGCCTCCTGAGACGATTATG     TPPETIM        1     0
ACGCCTCCTGAGACGCTGCCT     TPPETLP        1     0
ACGCCTCCTGAGACTATGCCT     TPPETMP        1     0
ACGCCTCCTGAGACTGCTCCT     TPPETAP        1     0
ACGCCTCCTGAGACTGTGCGG     TPPETVR        1     0
ACGCCTCCTGAGACTTCGACT     TPPETST        1     0
ACGCCTCCTGAGAGTGCTAGG     TPPESAR        1     0
ACGCCTCCTGAGATTGCGGTG     TPPEIAV        1     0
ACGCCTCCTGAGCAGCAGATG     TPPEQQM        1     0
ACGCCTCCTGAGCAGCGGACT     TPPEQRT        1     0
ACGCCTCCTGAGCAGTTGCCT     TPPEQLP        1     0
ACGCCTCCTGAGCATAAGCCG     TPPEHKP        1     0
ACGCCTCCTGAGCATCCGTGT     TPPEHPC        1     0
ACGCCTCCTGAGCATTGGACT     TPPEHWT        1     0
ACGCCTCCTGAGCCGAAGCAG     TPPEPKQ        1     0
ACGCCTCCTGAGCCGCTGCTT     TPPEPLL        1     0
ACGCCTCCTGAGCCTACGCAT     TPPEPTH        1     0
ACGCCTCCTGAGCCTACGCGT     TPPEPTR        1     0
ACGCCTCCTGAGCCTCCTTTT     TPPEPPF        1     0
ACGCCTCCTGAGCCTCGTACT     TPPEPRT        1     0
ACGCCTCCTGAGCCTGCTCCT     TPPEPAP        1     0
ACGCCTCCTGAGCCTGGGTGT     TPPEPGC        1     0
ACGCCTCCTGAGCCTTCGCAT     TPPEPSH        1     0
ACGCCTCCTGAGCCTTGGCAG     TPPEPWQ        1     0
ACGCCTCCTGAGCCTTGTCGT     TPPEPCR        1     0
ACGCCTCCTGAGCGGTCTCTT     TPPERSL        1     0
ACGCCTCCTGAGCGTAATCGG     TPPERNR        1     0
ACGCCTCCTGAGCGTACGTTT     TPPERTF        1     0
ACGCCTCCTGAGCGTCATGGT     TPPERHG        1     0
ACGCCTCCTGAGCTGACTTCG     TPPELTS        1     0
ACGCCTCCTGAGCTGTCTGCG     TPPELSA        1     0
ACGCCTCCTGAGCTTAATCGG     TPPELNR        1     0
ACGCCTCCTGAGGCTGATGGT     TPPEADG        1     0
ACGCCTCCTGAGGTTCGTGAG     TPPEVRE        1     0
ACGCCTCCTGAGTATCCTCCG     TPPEYPP        1     0
ACGCCTCCTGAGTCTACGCTG     TPPESTL        1     0
ACGCCTCCTGAGTCTGATTGT     TPPESDC        1     0
ACGCCTCCTGAGTCTTCTCCG     TPPESSP        1     0
ACGCCTCCTGAGTTGCTGCGT     TPPELLR        1     0
ACGCCTCCTGATAAGCGGAGG     TPPDKRR        1     0
ACGCCTCCTGATAAGCTGTAT     TPPDKLY        1     0
ACGCCTCCTGATAATTTTACG     TPPDNFT        1     0
ACGCCTCCTGATACGCCTAGT     TPPDTPS        1     0
ACGCCTCCTGATACTCTGACT     TPPDTLT        1     0
ACGCCTCCTGATACTGCTAAG     TPPDTAK        1     0
ACGCCTCCTGATACTTCTTCT     TPPDTSS        1     0
ACGCCTCCTGATAGTGCTACT     TPPDSAT        1     0
ACGCCTCCTGATATGACTAAT     TPPDMTN        1     0
ACGCCTCCTGATATGCCGTGT     TPPDMPC        1     0
ACGCCTCCTGATATTATTTCT     TPPDIIS        1     0
ACGCCTCCTGATATTTGTATT     TPPDICI        1     0
ACGCCTCCTGATCAGCTTCAG     TPPDQLQ        1     0
ACGCCTCCTGATCAGGTGCGG     TPPDQVR        1     0
ACGCCTCCTGATCATCCTCCG     TPPDHPP        1     0
ACGCCTCCTGATCATTATAGT     TPPDHYS        1     0
ACGCCTCCTGATCCGCATGCT     TPPDPHA        1     0
ACGCCTCCTGATCCTATTCCG     TPPDPIP        1     0
ACGCCTCCTGATCCTCCTCGT     TPPDPPR        1     0
ACGCCTCCTGATCGTACTCGG     TPPDRTR        1     0
ACGCCTCCTGATCGTATTTCT     TPPDRIS        1     0
ACGCCTCCTGATCGTCCGACG     TPPDRPT        1     0
ACGCCTCCTGATCTGACTACG     TPPDLTT        1     0
ACGCCTCCTGATCTGCCGCTT     TPPDLPL        1     0
ACGCCTCCTGATCTTAAGAGT     TPPDLKS        1     0
ACGCCTCCTGATCTTACTGCG     TPPDLTA        1     0
ACGCCTCCTGATCTTCGTTAG     TPPDLRQ        1     0
ACGCCTCCTGATCTTCTGCGG     TPPDLLR        1     0
ACGCCTCCTGATGAGTCTTCG     TPPDESS        1     0
ACGCCTCCTGATGCGACTTCT     TPPDATS        1     0
ACGCCTCCTGATGCTATTGCT     TPPDAIA        1     0
ACGCCTCCTGATGCTCGGTCG     TPPDARS        1     0
ACGCCTCCTGATGCTCTTCCT     TPPDALP        1     0
ACGCCTCCTGATGGTCCTCTT     TPPDGPL        1     0
ACGCCTCCTGATGTGAATGCT     TPPDVNA        1     0
ACGCCTCCTGATGTGCAGTCT     TPPDVQS        1     0
ACGCCTCCTGATGTTAATATT     TPPDVNI        1     0
ACGCCTCCTGATTCGAATGAG     TPPDSNE        1     0
ACGCCTCCTGATTCGAGTCCT     TPPDSSP        1     0
ACGCCTCCTGATTCTAATCCG     TPPDSNP        1     0
ACGCCTCCTGATTCTTTTCCT     TPPDSFP        1     0
ACGCCTCCTGATTGGCATCTG     TPPDWHL        1     0
ACGCCTCCTGATTGTCAGCCT     TPPDCQP        1     0
ACGCCTCCTGATTTGCCGACG     TPPDLPT        1     0
ACGCCTCCTGATTTGCTGCGT     TPPDLLR        1     0
ACGCCTCCTGATTTTACGCCT     TPPDFTP        1     0
ACGCCTCCTGATTTTATGGTT     TPPDFMV        1     0
ACGCCTCCTGCACCTCCGTCG     TPPAPPS        1     0
ACGCCTCCTGCGACTCCGCCT     TPPATPP        1     0
ACGCCTCCTGCGACTCTTCTT     TPPATLL        1     0
ACGCCTCCTGCGAGGACTGGG     TPPARTG        1     0
ACGCCTCCTGCGATGCCTCTT     TPPAMPL        1     0
ACGCCTCCTGCGATGGGGCTG     TPPAMGL        1     0
ACGCCTCCTGCGATGTCGCCT     TPPAMSP        1     0
ACGCCTCCTGCGCCTCATCCG     TPPAPHP        1     0
ACGCCTCCTGCGCCTCCGGGT     TPPAPPG        1     0
ACGCCTCCTGCGCGTTTTCCG     TPPARFP        1     0
ACGCCTCCTGCGCTTCATCCT     TPPALHP        1     0
ACGCCTCCTGCGGCGATTGCG     TPPAAIA        1     0
ACGCCTCCTGCGGCTATGTAT     TPPAAMY        1     0
ACGCCTCCTGCGGCTCATCAT     TPPAAHH        1     0
ACGCCTCCTGCGGGTAGGTAT     TPPAGRY        1     0
ACGCCTCCTGCGGTGCCTGTG     TPPAVPV        1     0
ACGCCTCCTGCGGTGCCTTCT     TPPAVPS        1     0
ACGCCTCCTGCTAATCCTCCG     TPPANPP        1     0
ACGCCTCCTGCTAATTTTATG     TPPANFM        1     0
ACGCCTCCTGCTACGATGCCT     TPPATMP        1     0
ACGCCTCCTGCTACGTTGGTG     TPPATLV        1     0
ACGCCTCCTGCTACTAATACG     TPPATNT        1     0
ACGCCTCCTGCTACTCGGTCT     TPPATRS        1     0
ACGCCTCCTGCTACTGTGTGT     TPPATVC        1     0
ACGCCTCCTGCTATGCATCGT     TPPAMHR        1     0
ACGCCTCCTGCTATGTGGCCG     TPPAMWP        1     0
ACGCCTCCTGCTATTCGTCTG     TPPAIRL        1     0
ACGCCTCCTGCTATTTCTGAG     TPPAISE        1     0
ACGCCTCCTGCTCAGAGTTTT     TPPAQSF        1     0
ACGCCTCCTGCTCAGGTGCGT     TPPAQVR        1     0
ACGCCTCCTGCTCATCCGACT     TPPAHPT        1     0
ACGCCTCCTGCTCATGATCGG     TPPAHDR        1     0
ACGCCTCCTGCTCATTCTTAT     TPPAHSY        1     0
ACGCCTCCTGCTCCGCCTAAT     TPPAPPN        1     0
ACGCCTCCTGCTCCTACTCCT     TPPAPTP        1     0
ACGCCTCCTGCTCCTAGTCGG     TPPAPSR        1     0
ACGCCTCCTGCTCCTCTTCGG     TPPAPLR        1     0
ACGCCTCCTGCTCCTGCGCCG     TPPAPAP        1     0
ACGCCTCCTGCTCGTACGTTG     TPPARTL        1     0
ACGCCTCCTGCTCGTATTGTT     TPPARIV        1     0
ACGCCTCCTGCTCTGTGGTTT     TPPALWF        1     0
ACGCCTCCTGCTCTTAATCGT     TPPALNR        1     0
ACGCCTCCTGCTCTTCTGGTG     TPPALLV        1     0
ACGCCTCCTGCTCTTTCGGTT     TPPALSV        1     0
ACGCCTCCTGCTGATTTTGAT     TPPADFD        1     0
ACGCCTCCTGCTGCGACTCTG     TPPAATL        1     0
ACGCCTCCTGCTGCGCCTTCT     TPPAAPS        1     0
ACGCCTCCTGCTGCTAATTTG     TPPAANL        1     0
ACGCCTCCTGCTGCTACGTAT     TPPAATY        1     0
ACGCCTCCTGCTGCTCCGCAT     TPPAAPH        1     0
ACGCCTCCTGCTGCTCCTCAT     TPPAAPH        1     0
ACGCCTCCTGCTGCTCGTTTG     TPPAARL        1     0
ACGCCTCCTGCTGCTTCTCCG     TPPAASP        1     0
ACGCCTCCTGCTGCTTGGCGG     TPPAAWR        1     0
ACGCCTCCTGCTGGGTCTAGT     TPPAGSS        1     0
ACGCCTCCTGCTGTGCGGTTG     TPPAVRL        1     0
ACGCCTCCTGCTGTTATGCAT     TPPAVMH        1     0
ACGCCTCCTGCTGTTCGTCCG     TPPAVRP        1     0
ACGCCTCCTGCTGTTTATCAG     TPPAVYQ        1     0
ACGCCTCCTGCTTATACTCCT     TPPAYTP        1     0
ACGCCTCCTGCTTCGGAGATT     TPPASEI        1     0
ACGCCTCCTGCTTGTATTCCT     TPPACIP        1     0
ACGCCTCCTGGGAATCATAGT     TPPGNHS        1     0
ACGCCTCCTGGGAATCGTCAG     TPPGNRQ        1     0
ACGCCTCCTGGGAATTGGAAG     TPPGNWK        1     0
ACGCCTCCTGGGACTATTTAT     TPPGTIY        1     0
ACGCCTCCTGGGACTCTGTCG     TPPGTLS        1     0
ACGCCTCCTGGGACTCTTTGG     TPPGTLW        1     0
ACGCCTCCTGGGATGACTTCT     TPPGMTS        1     0
ACGCCTCCTGGGATGCCGCCT     TPPGMPP        1     0
ACGCCTCCTGGGATTAGTAAT     TPPGISN        1     0
ACGCCTCCTGGGATTGTGCTT     TPPGIVL        1     0
ACGCCTCCTGGGCATTGGCAT     TPPGHWH        1     0
ACGCCTCCTGGGCCGCCTCCT     TPPGPPP        1     0
ACGCCTCCTGGGCCTAAGTAT     TPPGPKY        1     0
ACGCCTCCTGGGCCTCCTGCT     TPPGPPA        1     0
ACGCCTCCTGGGCCTTTGTCG     TPPGPLS        1     0
ACGCCTCCTGGGCTGCCTTTG     TPPGLPL        1     0
ACGCCTCCTGGGGCTGCGTCT     TPPGAAS        1     0
ACGCCTCCTGGGGTGCCTCCG     TPPGVPP        1     0
ACGCCTCCTGGGGTTGTGTGT     TPPGVVC        1     0
ACGCCTCCTGGGTAGACGCTT     TPPGQTL        1     0
ACGCCTCCTGGGTATAAGCAT     TPPGYKH        1     0
ACGCCTCCTGGGTATAGGCCG     TPPGYRP        1     0
ACGCCTCCTGGGTCTAATTAT     TPPGSNY        1     0
ACGCCTCCTGGGTCTACTGCG     TPPGSTA        1     0
ACGCCTCCTGGGTTGCCGGTT     TPPGLPV        1     0
ACGCCTCCTGGGTTGCTGACG     TPPGLLT        1     0
ACGCCTCCTGGTAAGATTCCG     TPPGKIP        1     0
ACGCCTCCTGGTACGATTCGG     TPPGTIR        1     0
ACGCCTCCTGGTACGCATCTT     TPPGTHL        1     0
ACGCCTCCTGGTACTCCGCCT     TPPGTPP        1     0
ACGCCTCCTGGTACTGCGATT     TPPGTAI        1     0
ACGCCTCCTGGTACTTAGCAT     TPPGTQH        1     0
ACGCCTCCTGGTAGTACGATG     TPPGSTM        1     0
ACGCCTCCTGGTAGTCTGTAT     TPPGSLY        1     0
ACGCCTCCTGGTAGTCTTCAG     TPPGSLQ        1     0
ACGCCTCCTGGTAGTGCTCCG     TPPGSAP        1     0
ACGCCTCCTGGTATTATGCAG     TPPGIMQ        1     0
ACGCCTCCTGGTCAGATGATG     TPPGQMM        1     0
ACGCCTCCTGGTCATAAGGGG     TPPGHKG        1     0
ACGCCTCCTGGTCATCCTACG     TPPGHPT        1     0
ACGCCTCCTGGTCATGTGATG     TPPGHVM        1     0
ACGCCTCCTGGTCCGACTCAT     TPPGPTH        1     0
ACGCCTCCTGGTCCGATGCGT     TPPGPMR        1     0
ACGCCTCCTGGTCCTACGTTG     TPPGPTL        1     0
ACGCCTCCTGGTCCTGCGGCT     TPPGPAA        1     0
ACGCCTCCTGGTCCTGCTTCT     TPPGPAS        1     0
ACGCCTCCTGGTCGGACGTTG     TPPGRTL        1     0
ACGCCTCCTGGTCTGACTAGT     TPPGLTS        1     0
ACGCCTCCTGGTCTGCTTTTT     TPPGLLF        1     0
ACGCCTCCTGGTCTTGGGCCG     TPPGLGP        1     0
ACGCCTCCTGGTGAGTGGCTG     TPPGEWL        1     0
ACGCCTCCTGGTGCTACGCTT     TPPGATL        1     0
ACGCCTCCTGGTGCTATTCCT     TPPGAIP        1     0
ACGCCTCCTGGTGTGCCGAAT     TPPGVPN        1     0
ACGCCTCCTGGTGTTCTTTCT     TPPGVLS        1     0
ACGCCTCCTGGTTATACTCCT     TPPGYTP        1     0
ACGCCTCCTGGTTATATTTAG     TPPGYIQ        1     0
ACGCCTCCTGGTTATCGTGAG     TPPGYRE        1     0
ACGCCTCCTGGTTCTCGGCTG     TPPGSRL        1     0
ACGCCTCCTGGTTGTCTGAGT     TPPGCLS        1     0
ACGCCTCCTGGTTTTCTTCTG     TPPGFLL        1     0
ACGCCTCCTGTAGTGATGCAT     TPPVVMH        1     0
ACGCCTCCTGTGAATATTTCG     TPPVNIS        1     0
ACGCCTCCTGTGAATGTGATT     TPPVNVI        1     0
ACGCCTCCTGTGACTATGTCT     TPPVTMS        1     0
ACGCCTCCTGTGAGTCATAAG     TPPVSHK        1     0
ACGCCTCCTGTGATTACTATT     TPPVITI        1     0
ACGCCTCCTGTGCAGCGGCCT     TPPVQRP        1     0
ACGCCTCCTGTGCAGCTGCGT     TPPVQLR        1     0
ACGCCTCCTGTGCAGCTTCGT     TPPVQLR        1     0
ACGCCTCCTGTGCATCTGTAT     TPPVHLY        1     0
ACGCCTCCTGTGCCGCAGCCT     TPPVPQP        1     0
ACGCCTCCTGTGCCGCATGAT     TPPVPHD        1     0
ACGCCTCCTGTGCCGCGGTGG     TPPVPRW        1     0
ACGCCTCCTGTGCCGCGTCCT     TPPVPRP        1     0
ACGCCTCCTGTGCCGTATCGG     TPPVPYR        1     0
ACGCCTCCTGTGCCTAGTCTG     TPPVPSL        1     0
ACGCCTCCTGTGCCTCTGCAT     TPPVPLH        1     0
ACGCCTCCTGTGCCTTCTCGG     TPPVPSR        1     0
ACGCCTCCTGTGCCTTTGCCG     TPPVPLP        1     0
ACGCCTCCTGTGCCTTTTATT     TPPVPFI        1     0
ACGCCTCCTGTGCCTTTTGCG     TPPVPFA        1     0
ACGCCTCCTGTGCGTCCTGCT     TPPVRPA        1     0
ACGCCTCCTGTGCTGAAGGAG     TPPVLKE        1     0
ACGCCTCCTGTGCTGACTTGG     TPPVLTW        1     0
ACGCCTCCTGTGCTGCTGTAT     TPPVLLY        1     0
ACGCCTCCTGTGCTGGGTCCT     TPPVLGP        1     0
ACGCCTCCTGTGCTTAAGACT     TPPVLKT        1     0
ACGCCTCCTGTGCTTAGGGTG     TPPVLRV        1     0
ACGCCTCCTGTGCTTCCGCTT     TPPVLPL        1     0
ACGCCTCCTGTGCTTCCTCTG     TPPVLPL        1     0
ACGCCTCCTGTGCTTTTTCAG     TPPVLFQ        1     0
ACGCCTCCTGTGGCTCGTTTG     TPPVARL        1     0
ACGCCTCCTGTGGTTTTTCCT     TPPVVFP        1     0
ACGCCTCCTGTGTAGACGAAT     TPPVQTN        1     0
ACGCCTCCTGTGTAGCATACG     TPPVQHT        1     0
ACGCCTCCTGTGTATTGGACG     TPPVYWT        1     0
ACGCCTCCTGTGTCGCATACG     TPPVSHT        1     0
ACGCCTCCTGTGTCGGAGCCT     TPPVSEP        1     0
ACGCCTCCTGTTAATAAGCTT     TPPVNKL        1     0
ACGCCTCCTGTTAATCTTAGG     TPPVNLR        1     0
ACGCCTCCTGTTAATTGTATG     TPPVNCM        1     0
ACGCCTCCTGTTACTATGAAT     TPPVTMN        1     0
ACGCCTCCTGTTACTCCGCCT     TPPVTPP        1     0
ACGCCTCCTGTTATGGTTCAT     TPPVMVH        1     0
ACGCCTCCTGTTCAGCCTGCT     TPPVQPA        1     0
ACGCCTCCTGTTCAGCCTTTG     TPPVQPL        1     0
ACGCCTCCTGTTCAGCTTGCT     TPPVQLA        1     0
ACGCCTCCTGTTCATCTTAAG     TPPVHLK        1     0
ACGCCTCCTGTTCATTTGACT     TPPVHLT        1     0
ACGCCTCCTGTTCCGCGTCCG     TPPVPRP        1     0
ACGCCTCCTGTTCCTCCGCGG     TPPVPPR        1     0
ACGCCTCCTGTTCCTCCGCTT     TPPVPPL        1     0
ACGCCTCCTGTTCCTCTGCGT     TPPVPLR        1     0
ACGCCTCCTGTTCCTGAGTCT     TPPVPES        1     0
ACGCCTCCTGTTCCTGGGGCT     TPPVPGA        1     0
ACGCCTCCTGTTCCTTCTCCT     TPPVPSP        1     0
ACGCCTCCTGTTCGGATTAAG     TPPVRIK        1     0
ACGCCTCCTGTTCGTACGAGT     TPPVRTS        1     0
ACGCCTCCTGTTCGTCAGTGG     TPPVRQW        1     0
ACGCCTCCTGTTCGTCCTCCG     TPPVRPP        1     0
ACGCCTCCTGTTCGTCTTCTG     TPPVRLL        1     0
ACGCCTCCTGTTCTGCCTCTT     TPPVLPL        1     0
ACGCCTCCTGTTCTGCCTTTG     TPPVLPL        1     0
ACGCCTCCTGTTCTGCGTGCT     TPPVLRA        1     0
ACGCCTCCTGTTCTGTCTGGT     TPPVLSG        1     0
ACGCCTCCTGTTCTGTTGTGT     TPPVLLC        1     0
ACGCCTCCTGTTCTGTTGTTT     TPPVLLF        1     0
ACGCCTCCTGTTCTTAAGTGG     TPPVLKW        1     0
ACGCCTCCTGTTCTTCCTGGG     TPPVLPG        1     0
ACGCCTCCTGTTCTTCTTCGT     TPPVLLR        1     0
ACGCCTCCTGTTGCGCTGTTG     TPPVALL        1     0
ACGCCTCCTGTTGCGGTTGTG     TPPVAVV        1     0
ACGCCTCCTGTTGCTAGTCCG     TPPVASP        1     0
ACGCCTCCTGTTGCTCCTTCG     TPPVAPS        1     0
ACGCCTCCTGTTGCTTATCCT     TPPVAYP        1     0
ACGCCTCCTGTTGCTTCTGGT     TPPVASG        1     0
ACGCCTCCTGTTGTGCCGCCG     TPPVVPP        1     0
ACGCCTCCTGTTGTTCCGCTT     TPPVVPL        1     0
ACGCCTCCTGTTGTTGGGCTG     TPPVVGL        1     0
ACGCCTCCTGTTTCGCTTCAT     TPPVSLH        1     0
ACGCCTCCTGTTTCTCATCCG     TPPVSHP        1     0
ACGCCTCCTGTTTGGAATCAG     TPPVWNQ        1     0
ACGCCTCCTGTTTTGCATAGT     TPPVLHS        1     0
ACGCCTCCTGTTTTGCCTTCG     TPPVLPS        1     0
ACGCCTCCTGTTTTTCATCCT     TPPVFHP        1     0
ACGCCTCCTGTTTTTGTGTAT     TPPVFVY        1     0
ACGCCTCCTTAGAAGACGCAG     TPPQKTQ        1     0
ACGCCTCCTTAGACACAGCCT     TPPQTQP        1     0
ACGCCTCCTTAGACGAAGATT     TPPQTKI        1     0
ACGCCTCCTTAGACGCAGCCT     TPPQTQP        1     0
```
