## Supporting Data (Sequencing, Scripts) for "Reproducible Discovery of Cell-Binding Peptides “Lost” in Bulk Amplification via Emulsion Amplification in Phage Display Panning": Summary_Lot1.txt (part 33 of 164)

```
ACGCCTCCTTAGAGGGGGCCT     TPPQRGP        1     0
ACGCCTCCTTAGAGTACTTCT     TPPQSTS        1     0
ACGCCTCCTTAGAGTCTTCCT     TPPQSLP        1     0
ACGCCTCCTTAGATGCAGGTG     TPPQMQV        1     0
ACGCCTCCTTAGCAGCATACT     TPPQQHT        1     0
ACGCCTCCTTAGCATCATCGG     TPPQHHR        1     0
ACGCCTCCTTAGCATCCTAAT     TPPQHPN        1     0
ACGCCTCCTTAGCCTCCGCAG     TPPQPPQ        1     0
ACGCCTCCTTAGCCTCCTCAG     TPPQPPQ        1     0
ACGCCTCCTTAGCTGACGTTG     TPPQLTL        1     0
ACGCCTCCTTAGCTGGCTCAT     TPPQLAH        1     0
ACGCCTCCTTAGCTTCTTACT     TPPQLLT        1     0
ACGCCTCCTTAGCTTCTTCCG     TPPQLLP        1     0
ACGCCTCCTTAGCTTTCTATT     TPPQLSI        1     0
ACGCCTCCTTAGGCTGCTACG     TPPQAAT        1     0
ACGCCTCCTTATAATCCTTTG     TPPYNPL        1     0
ACGCCTCCTTATACGCATCTT     TPPYTHL        1     0
ACGCCTCCTTATACGCTTATT     TPPYTLI        1     0
ACGCCTCCTTATACGCTTCTT     TPPYTLL        1     0
ACGCCTCCTTATACGGTTCGG     TPPYTVR        1     0
ACGCCTCCTTATACTACGACG     TPPYTTT        1     0
ACGCCTCCTTATACTGTGCGT     TPPYTVR        1     0
ACGCCTCCTTATCAGCTGCCG     TPPYQLP        1     0
ACGCCTCCTTATCAGGGTTCG     TPPYQGS        1     0
ACGCCTCCTTATCAGTATCCT     TPPYQYP        1     0
ACGCCTCCTTATCCGACTTCT     TPPYPTS        1     0
ACGCCTCCTTATCCGAGTATG     TPPYPSM        1     0
ACGCCTCCTTATCCGCGGATT     TPPYPRI        1     0
ACGCCTCCTTATCCGTTTCGG     TPPYPFR        1     0
ACGCCTCCTTATCCTATTCAT     TPPYPIH        1     0
ACGCCTCCTTATCCTCAGTCG     TPPYPQS        1     0
ACGCCTCCTTATCCTCAGTCT     TPPYPQS        1     0
ACGCCTCCTTATCCTCCGCTG     TPPYPPL        1     0
ACGCCTCCTTATCCTCTGACT     TPPYPLT        1     0
ACGCCTCCTTATCTGACTAAG     TPPYLTK        1     0
ACGCCTCCTTATCTGCATAAG     TPPYLHK        1     0
ACGCCTCCTTATCTGGCGATT     TPPYLAI        1     0
ACGCCTCCTTATCTTCAGCCT     TPPYLQP        1     0
ACGCCTCCTTATCTTTTTTTG     TPPYLFL        1     0
ACGCCTCCTTATGAGATTCCT     TPPYEIP        1     0
ACGCCTCCTTATGCTACGCCG     TPPYATP        1     0
ACGCCTCCTTATGCTACTCTT     TPPYATL        1     0
ACGCCTCCTTATGGTAGTCCT     TPPYGSP        1     0
ACGCCTCCTTATGTGCTTGAT     TPPYVLD        1     0
ACGCCTCCTTATTATATGCGG     TPPYYMR        1     0
ACGCCTCCTTATTCGGCTAAG     TPPYSAK        1     0
ACGCCTCCTTATTGTACTACT     TPPYCTT        1     0
ACGCCTCCTTATTTGCCGCCT     TPPYLPP        1     0
ACGCCTCCTTATTTTCAGCAT     TPPYFQH        1     0
ACGCCTCCTTCGAATCATGAT     TPPSNHD        1     0
ACGCCTCCTTCGACGACTGAG     TPPSTTE        1     0
ACGCCTCCTTCGAGATTGCCG     TPPSRLP        1     0
ACGCCTCCTTCGATTCATCCG     TPPSIHP        1     0
ACGCCTCCTTCGCATGCTTTG     TPPSHAL        1     0
ACGCCTCCTTCGCCGCGGCAG     TPPSPRQ        1     0
ACGCCTCCTTCGCCGCGTACT     TPPSPRT        1     0
ACGCCTCCTTCGCCGCGTCTG     TPPSPRL        1     0
ACGCCTCCTTCGCCTACGTAT     TPPSPTY        1     0
ACGCCTCCTTCGCCTACTCGG     TPPSPTR        1     0
ACGCCTCCTTCGCCTCCTCTT     TPPSPPL        1     0
ACGCCTCCTTCGCCTCGGTCG     TPPSPRS        1     0
ACGCCTCCTTCGCCTGATCTT     TPPSPDL        1     0
ACGCCTCCTTCGCCTTATATG     TPPSPYM        1     0
ACGCCTCCTTCGCCTTCTTCT     TPPSPSS        1     0
ACGCCTCCTTCGCGTGGGGTT     TPPSRGV        1     0
ACGCCTCCTTCGCGTTTTCCG     TPPSRFP        1     0
ACGCCTCCTTCGCTGACTAAT     TPPSLTN        1     0
ACGCCTCCTTCGCTGACTGCG     TPPSLTA        1     0
ACGCCTCCTTCGCTGAGTCTT     TPPSLSL        1     0
ACGCCTCCTTCGGCTAATGTT     TPPSANV        1     0
ACGCCTCCTTCGGCTTCTGGT     TPPSASG        1     0
ACGCCTCCTTCGGTGCATCTG     TPPSVHL        1     0
ACGCCTCCTTCGGTGCCTCCT     TPPSVPP        1     0
ACGCCTCCTTCGTATTCGCAG     TPPSYSQ        1     0
ACGCCTCCTTCGTATTCTAGG     TPPSYSR        1     0
ACGCCTCCTTCGTCTAATTAT     TPPSSNY        1     0
ACGCCTCCTTCGTGGTCTCCT     TPPSWSP        1     0
ACGCCTCCTTCGTTTCTGTCT     TPPSFLS        1     0
ACGCCTCCTTCTAAGCCTAAT     TPPSKPN        1     0
ACGCCTCCTTCTACTCAGCCG     TPPSTQP        1     0
ACGCCTCCTTCTACTGGGCCT     TPPSTGP        1     0
ACGCCTCCTTCTACTTATCAT     TPPSTYH        1     0
ACGCCTCCTTCTAGGCTGCCT     TPPSRLP        1     0
ACGCCTCCTTCTATGACTTTG     TPPSMTL        1     0
ACGCCTCCTTCTATGCATTGG     TPPSMHW        1     0
ACGCCTCCTTCTATTCCTCAT     TPPSIPH        1     0
ACGCCTCCTTCTATTTTGGTT     TPPSILV        1     0
ACGCCTCCTTCTCAGAGTCCT     TPPSQSP        1     0
ACGCCTCCTTCTCAGCGTATT     TPPSQRI        1     0
ACGCCTCCTTCTCAGTCTCAG     TPPSQSQ        1     0
ACGCCTCCTTCTCATCTGATG     TPPSHLM        1     0
ACGCCTCCTTCTCCAACGCTG     TPPSPTL        1     0
ACGCCTCCTTCTCCGGTGCTT     TPPSPVL        1     0
ACGCCTCCTTCTCCTCATCTG     TPPSPHL        1     0
ACGCCTCCTTCTCGGGGTTTT     TPPSRGF        1     0
ACGCCTCCTTCTCGTGAGCAT     TPPSREH        1     0
ACGCCTCCTTCTCTGCCTCAG     TPPSLPQ        1     0
ACGCCTCCTTCTCTTCGGATG     TPPSLRM        1     0
ACGCCTCCTTCTGATACTCCG     TPPSDTP        1     0
ACGCCTCCTTCTGATCATTAG     TPPSDHQ        1     0
ACGCCTCCTTCTGCGCGTCCT     TPPSARP        1     0
ACGCCTCCTTCTGCTGAGGGT     TPPSAEG        1     0
ACGCCTCCTTCTGGGAAGTAT     TPPSGKY        1     0
ACGCCTCCTTCTGGTATGCAG     TPPSGMQ        1     0
ACGCCTCCTTCTGGTATTTCT     TPPSGIS        1     0
ACGCCTCCTTCTGTTCTTGAT     TPPSVLD        1     0
ACGCCTCCTTCTGTTGCTACT     TPPSVAT        1     0
ACGCCTCCTTCTTCGGCGCTT     TPPSSAL        1     0
ACGCCTCCTTCTTCGTCGCCG     TPPSSSP        1     0
ACGCCTCCTTCTTCTGGGAAT     TPPSSGN        1     0
ACGCCTCCTTCTTCTTTGGAT     TPPSSLD        1     0
ACGCCTCCTTGGAATACTCGT     TPPWNTR        1     0
ACGCCTCCTTGGACGTAGATT     TPPWTQI        1     0
ACGCCTCCTTGGACTTGGAGT     TPPWTWS        1     0
ACGCCTCCTTGGAGTAGGTCT     TPPWSRS        1     0
ACGCCTCCTTGGCAGCGGAAT     TPPWQRN        1     0
ACGCCTCCTTGGCCAATTGAT     TPPWPID        1     0
ACGCCTCCTTGGCCGAAGCAT     TPPWPKH        1     0
ACGCCTCCTTGGCCGCCGTAT     TPPWPPY        1     0
ACGCCTCCTTGGCCGGCGCCT     TPPWPAP        1     0
ACGCCTCCTTGGCCGTCGCTG     TPPWPSL        1     0
ACGCCTCCTTGGCCTACGTAT     TPPWPTY        1     0
ACGCCTCCTTGGCCTTTGTCT     TPPWPLS        1     0
ACGCCTCCTTGGCTGACGGTG     TPPWLTV        1     0
ACGCCTCCTTGGCTGAGTGCT     TPPWLSA        1     0
ACGCCTCCTTGGCTGCCTCAG     TPPWLPQ        1     0
ACGCCTCCTTGGGGTGCGCCT     TPPWGAP        1     0
ACGCCTCCTTGGGTGTATACT     TPPWVYT        1     0
ACGCCTCCTTGGTCTCCGTGG     TPPWSPW        1     0
ACGCCTCCTTGGTTGCCGGAT     TPPWLPD        1     0
ACGCCTCCTTGGTTTACTTTG     TPPWFTL        1     0
ACGCCTCCTTGGTTTCATGCG     TPPWFHA        1     0
ACGCCTCCTTGTATGCATGCT     TPPCMHA        1     0
ACGCCTCCTTGTCCGCTTTGT     TPPCPLC        1     0
ACGCCTCCTTGTCCTACTCAG     TPPCPTQ        1     0
ACGCCTCCTTGTGCGCCTTGT     TPPCAPC        1     0
ACGCCTCCTTGTGCTCTGTGT     TPPCALC        1     0
ACGCCTCCTTGTGCTGGGCAT     TPPCAGH        1     0
ACGCCTCCTTGTGGGTCTGAT     TPPCGSD        1     0
ACGCCTCCTTGTGTTACTTTG     TPPCVTL        1     0
ACGCCTCCTTGTTGTTCGCGT     TPPCCSR        1     0
ACGCCTCCTTGTTTGTATTTT     TPPCLYF        1     0
ACGCCTCCTTTGACGGGGACG     TPPLTGT        1     0
ACGCCTCCTTTGACGTGGCCT     TPPLTWP        1     0
ACGCCTCCTTTGACTATGCCG     TPPLTMP        1     0
ACGCCTCCTTTGACTGAGAAG     TPPLTEK        1     0
ACGCCTCCTTTGAGTGGGTCT     TPPLSGS        1     0
ACGCCTCCTTTGCAGACTCTG     TPPLQTL        1     0
ACGCCTCCTTTGCAGGATCTG     TPPLQDL        1     0
ACGCCTCCTTTGCAGTATCTG     TPPLQYL        1     0
ACGCCTCCTTTGCATCATCCT     TPPLHHP        1     0
ACGCCTCCTTTGCATCCTCTG     TPPLHPL        1     0
ACGCCTCCTTTGCATGATCGG     TPPLHDR        1     0
ACGCCTCCTTTGCCGAATATT     TPPLPNI        1     0
ACGCCTCCTTTGCCGCAGATG     TPPLPQM        1     0
ACGCCTCCTTTGCCGCCTACG     TPPLPPT        1     0
ACGCCTCCTTTGCCGCCTCTG     TPPLPPL        1     0
ACGCCTCCTTTGCCGCGTGCT     TPPLPRA        1     0
ACGCCTCCTTTGCCTCGGACG     TPPLPRT        1     0
ACGCCTCCTTTGCCTGTTCAG     TPPLPVQ        1     0
ACGCCTCCTTTGCGGATTCCG     TPPLRIP        1     0
ACGCCTCCTTTGCGGGTTTCG     TPPLRVS        1     0
ACGCCTCCTTTGCGTCCGTCG     TPPLRPS        1     0
ACGCCTCCTTTGCTGCCTCCT     TPPLLPP        1     0
ACGCCTCCTTTGCTGCTGCGT     TPPLLLR        1     0
ACGCCTCCTTTGGCTCGTTTT     TPPLARF        1     0
ACGCCTCCTTTGTCGAAGCTT     TPPLSKL        1     0
ACGCCTCCTTTGTGGCTTCCT     TPPLWLP        1     0
ACGCCTCCTTTGTTGAATGCG     TPPLLNA        1     0
ACGCCTCCTTTGTTGTATGAT     TPPLLYD        1     0
ACGCCTCCTTTTAATCTTATG     TPPFNLM        1     0
ACGCCTCCTTTTATGACTATG     TPPFMTM        1     0
ACGCCTCCTTTTCATCTGCCG     TPPFHLP        1     0
ACGCCTCCTTTTCCGACGACT     TPPFPTT        1     0
ACGCCTCCTTTTCCTCGGACT     TPPFPRT        1     0
ACGCCTCCTTTTCGGATTCCT     TPPFRIP        1     0
ACGCCTCCTTTTCGGCCTGAT     TPPFRPD        1     0
ACGCCTCCTTTTCTGCGTTAT     TPPFLRY        1     0
ACGCCTCCTTTTGCTACTAGT     TPPFATS        1     0
ACGCCTCCTTTTGCTCCTGTG     TPPFAPV        1     0
ACGCCTCCTTTTGGTTGGACT     TPPFGWT        1     0
ACGCCTCCTTTTTATCAGACG     TPPFYQT        1     0
ACGCCTCCTTTTTTGGCTTCT     TPPFLAS        1     0
ACGCCTCCTTTTTTTTTTCTG     TPPFFFL        1     0
ACGCCTCGAGAGAAGCCTCGT     TPREKPR        1     0
ACGCCTCGAGAGTCGCTGCTT     TPRESLL        1     0
ACGCCTCGGAAGCTGACGTTG     TPRKLTL        1     0
ACGCCTCGGAATAATCATCAG     TPRNNHQ        1     0
ACGCCTCGGAATAATCCTGGT     TPRNNPG        1     0
ACGCCTCGGAATACGACTACT     TPRNTTT        1     0
ACGCCTCGGAATACGCATTCT     TPRNTHS        1     0
ACGCCTCGGAATACGTATACT     TPRNTYT        1     0
ACGCCTCGGAATACTCCTACT     TPRNTPT        1     0
ACGCCTCGGAATATGTTTCAT     TPRNMFH        1     0
ACGCCTCGGAATATTCTTTGG     TPRNILW        1     0
ACGCCTCGGAATATTTCTTAT     TPRNISY        1     0
ACGCCTCGGAATCAGAATCCG     TPRNQNP        1     0
ACGCCTCGGAATCAGTATACG     TPRNQYT        1     0
ACGCCTCGGAATCATAATCTG     TPRNHNL        1     0
ACGCCTCGGAATCATCCTCCG     TPRNHPP        1     0
ACGCCTCGGAATCATGCTGAT     TPRNHAD        1     0
ACGCCTCGGAATCCGAATCAT     TPRNPNH        1     0
ACGCCTCGGAATCCGCCTTTG     TPRNPPL        1     0
ACGCCTCGGAATCCGCTTATT     TPRNPLI        1     0
ACGCCTCGGAATCCGGATAAG     TPRNPDK        1     0
ACGCCTCGGAATCCTGTGACT     TPRNPVT        1     0
ACGCCTCGGAATCCTTATGTG     TPRNPYV        1     0
ACGCCTCGGAATCTGACTCCT     TPRNLTP        1     0
ACGCCTCGGAATCTGCAGCCT     TPRNLQP        1     0
ACGCCTCGGAATCTGCCTTGG     TPRNLPW        1     0
ACGCCTCGGAATCTGCCTTTG     TPRNLPL        1     0
ACGCCTCGGAATCTTTCTACG     TPRNLST        1     0
ACGCCTCGGAATGAGCATAGG     TPRNEHR        1     0
ACGCCTCGGAATGAGGATATT     TPRNEDI        1     0
ACGCCTCGGAATGATCGGTTG     TPRNDRL        1     0
ACGCCTCGGAATGCGACTCCT     TPRNATP        1     0
ACGCCTCGGAATGCGGATCAG     TPRNADQ        1     0
ACGCCTCGGAATGCTACGCTT     TPRNATL        1     0
ACGCCTCGGAATGCTCAGTTT     TPRNAQF        1     0
ACGCCTCGGAATGGGACTTCT     TPRNGTS        1     0
ACGCCTCGGAATGTTCCTTAG     TPRNVPQ        1     0
ACGCCTCGGAATTATTCGAAT     TPRNYSN        1     0
ACGCCTCGGAATTCGCTTGCT     TPRNSLA        1     0
ACGCCTCGGAATTCTCCTAGT     TPRNSPS        1     0
ACGCCTCGGACGAATACTCAG     TPRTNTQ        1     0
ACGCCTCGGACGACGCATACG     TPRTTHT        1     0
ACGCCTCGGACGACTACGTAT     TPRTTTY        1     0
ACGCCTCGGACGACTACTCAG     TPRTTTQ        1     0
ACGCCTCGGACGACTGGGACT     TPRTTGT        1     0
ACGCCTCGGACGACTGGTTCT     TPRTTGS        1     0
ACGCCTCGGACGATGAATGCG     TPRTMNA        1     0
ACGCCTCGGACGATTATGACT     TPRTIMT        1     0
ACGCCTCGGACGCAGGCTAGT     TPRTQAS        1     0
ACGCCTCGGACGCATACTCAG     TPRTHTQ        1     0
ACGCCTCGGACGCATCATAAT     TPRTHHN        1     0
ACGCCTCGGACGCATCTGGAG     TPRTHLE        1     0
ACGCCTCGGACGCATGCGAGT     TPRTHAS        1     0
ACGCCTCGGACGCCGACTGCT     TPRTPTA        1     0
ACGCCTCGGACGCCGCAGACT     TPRTPQT        1     0
ACGCCTCGGACGCCGCCTACG     TPRTPPT        1     0
ACGCCTCGGACGCCTACGCAG     TPRTPTQ        1     0
ACGCCTCGGACGCCTGTTACG     TPRTPVT        1     0
ACGCCTCGGACGCTGCCTTTT     TPRTLPF        1     0
ACGCCTCGGACGCTGCTGGCT     TPRTLLA        1     0
ACGCCTCGGACGCTTCTGAGT     TPRTLLS        1     0
ACGCCTCGGACGGAGCTTGGG     TPRTELG        1     0
ACGCCTCGGACGGATAATATG     TPRTDNM        1     0
ACGCCTCGGACGGATACTATT     TPRTDTI        1     0
ACGCCTCGGACGGATCCTCTT     TPRTDPL        1     0
ACGCCTCGGACGGGGGATCGT     TPRTGDR        1     0
ACGCCTCGGACGGGGGCGTAT     TPRTGAY        1     0
ACGCCTCGGACGGGTGCTCAT     TPRTGAH        1     0
ACGCCTCGGACGGTTTCGCCT     TPRTVSP        1     0
ACGCCTCGGACGTATCCTTCT     TPRTYPS        1     0
ACGCCTCGGACGTCTTATACG     TPRTSYT        1     0
ACGCCTCGGACTAATGTGACT     TPRTNVT        1     0
ACGCCTCGGACTACGAATGTT     TPRTTNV        1     0
ACGCCTCGGACTACGACAGAG     TPRTTTE        1     0
ACGCCTCGGACTACGCTTGCT     TPRTTLA        1     0
ACGCCTCGGACTACGTGGCCT     TPRTTWP        1     0
ACGCCTCGGACTACGTTTTGG     TPRTTFW        1     0
ACGCCTCGGACTACTACTTCT     TPRTTTS        1     0
ACGCCTCGGACTACTCCTCAG     TPRTTPQ        1     0
ACGCCTCGGACTACTGATTCT     TPRTTDS        1     0
ACGCCTCGGACTAGTACGTAT     TPRTSTY        1     0
ACGCCTCGGACTAGTATTGAT     TPRTSID        1     0
ACGCCTCGGACTAGTATTGTT     TPRTSIV        1     0
ACGCCTCGGACTAGTCAGCAG     TPRTSQQ        1     0
ACGCCTCGGACTATGACTTCT     TPRTMTS        1     0
ACGCCTCGGACTATGCTTACT     TPRTMLT        1     0
ACGCCTCGGACTATGGAGAAG     TPRTMEK        1     0
ACGCCTCGGACTATGTGGTTT     TPRTMWF        1     0
ACGCCTCGGACTATTTTGGAT     TPRTILD        1     0
ACGCCTCGGACTCAGAGTAAT     TPRTQSN        1     0
ACGCCTCGGACTCAGCCTACT     TPRTQPT        1     0
ACGCCTCGGACTCAGTCGGTG     TPRTQSV        1     0
ACGCCTCGGACTCCGACTCAT     TPRTPTH        1     0
ACGCCTCGGACTCCGACTTCG     TPRTPTS        1     0
ACGCCTCGGACTCCTCCGGTT     TPRTPPV        1     0
ACGCCTCGGACTCCTCCTAAT     TPRTPPN        1     0
ACGCCTCGGACTCCTCCTTGG     TPRTPPW        1     0
ACGCCTCGGACTCCTCTGCTT     TPRTPLL        1     0
ACGCCTCGGACTCCTGCTCAG     TPRTPAQ        1     0
ACGCCTCGGACTCCTTTGTTT     TPRTPLF        1     0
ACGCCTCGGACTCTGCTGACG     TPRTLLT        1     0
ACGCCTCGGACTCTGCTTGAG     TPRTLLE        1     0
ACGCCTCGGACTCTGTGGCCG     TPRTLWP        1     0
ACGCCTCGGACTCTTAATCCT     TPRTLNP        1     0
ACGCCTCGGACTCTTACGTGG     TPRTLTW        1     0
ACGCCTCGGACTCTTCCGGCT     TPRTLPA        1     0
ACGCCTCGGACTCTTGCGGCT     TPRTLAA        1     0
ACGCCTCGGACTCTTTGGATG     TPRTLWM        1     0
ACGCCTCGGACTGAGATTCTT     TPRTEIL        1     0
ACGCCTCGGACTGAGCAGATT     TPRTEQI        1     0
ACGCCTCGGACTGAGCATGCT     TPRTEHA        1     0
ACGCCTCGGACTGATCCGTTG     TPRTDPL        1     0
ACGCCTCGGACTGCTGTGGCG     TPRTAVA        1     0
ACGCCTCGGACTGGTCTTACT     TPRTGLT        1     0
ACGCCTCGGACTGTGCCGGAT     TPRTVPD        1     0
ACGCCTCGGACTTATACGACG     TPRTYTT        1     0
ACGCCTCGGACTTCTCTTACT     TPRTSLT        1     0
ACGCCTCGGACTTGTCTGATT     TPRTCLI        1     0
ACGCCTCGGACTTTGACTTGG     TPRTLTW        1     0
ACGCCTCGGACTTTTCCTCTG     TPRTFPL        1     0
ACGCCTCGGAGTAATCATGCT     TPRSNHA        1     0
ACGCCTCGGAGTACGACGCCG     TPRSTTP        1     0
ACGCCTCGGAGTATTCCTGTG     TPRSIPV        1     0
ACGCCTCGGAGTATTGCGTTT     TPRSIAF        1     0
ACGCCTCGGAGTCAGCTTTGG     TPRSQLW        1     0
ACGCCTCGGAGTCCGGGGACG     TPRSPGT        1     0
ACGCCTCGGAGTCCGTGGATG     TPRSPWM        1     0
ACGCCTCGGAGTCCTAATCAT     TPRSPNH        1     0
ACGCCTCGGAGTCTGCCTCAT     TPRSLPH        1     0
ACGCCTCGGAGTCTGGCTATT     TPRSLAI        1     0
ACGCCTCGGAGTCTGTGGACT     TPRSLWT        1     0
ACGCCTCGGAGTCTTTCGAAT     TPRSLSN        1     0
ACGCCTCGGAGTGCGTGTGTT     TPRSACV        1     0
ACGCCTCGGAGTGCTAATCCT     TPRSANP        1     0
ACGCCTCGGAGTGCTCTGTAT     TPRSALY        1     0
ACGCCTCGGAGTGCTCTTCAT     TPRSALH        1     0
ACGCCTCGGAGTGCTGATCTT     TPRSADL        1     0
ACGCCTCGGAGTGTTCCGCCT     TPRSVPP        1     0
ACGCCTCGGAGTTCTCCTGGG     TPRSSPG        1     0
ACGCCTCGGATGAATTCGTAT     TPRMNSY        1     0
ACGCCTCGGATGACGCATGCT     TPRMTHA        1     0
ACGCCTCGGATGACTCCTTAT     TPRMTPY        1     0
ACGCCTCGGATGACTCTTCCG     TPRMTLP        1     0
ACGCCTCGGATGACTTCGTGG     TPRMTSW        1     0
ACGCCTCGGATGAGTCTTTGT     TPRMSLC        1     0
ACGCCTCGGATGAGTGATACT     TPRMSDT        1     0
ACGCCTCGGATGATGACTAGG     TPRMMTR        1     0
ACGCCTCGGATGCATAGGTTT     TPRMHRF        1     0
ACGCCTCGGATGCCTACGAAT     TPRMPTN        1     0
ACGCCTCGGATGCCTTGTACG     TPRMPCT        1     0
ACGCCTCGGATGCTGCCTTCG     TPRMLPS        1     0
ACGCCTCGGATGCTGCGTTCG     TPRMLRS        1     0
ACGCCTCGGATGCTGCTGCAG     TPRMLLQ        1     0
ACGCCTCGGATGCTTCCTCCT     TPRMLPP        1     0
ACGCCTCGGATGCTTGCGGGT     TPRMLAG        1     0
ACGCCTCGGATGGGTACGTTT     TPRMGTF        1     0
ACGCCTCGGATGGTTGCTATG     TPRMVAM        1     0
ACGCCTCGGATGTCGCCTCTT     TPRMSPL        1     0
ACGCCTCGGATGTCGCTGAAG     TPRMSLK        1     0
ACGCCTCGGATGTCGGCGTCG     TPRMSAS        1     0
ACGCCTCGGATGTCGTATATG     TPRMSYM        1     0
ACGCCTCGGATGTCTCTGTAT     TPRMSLY        1     0
ACGCCTCGGATGTTGCATGCT     TPRMLHA        1     0
ACGCCTCGGATGTTGGCTTCT     TPRMLAS        1     0
ACGCCTCGGATGTTTAGTCAT     TPRMFSH        1     0
ACGCCTCGGATGTTTTGGAAG     TPRMFWK        1     0
ACGCCTCGGATTACTTCTTCT     TPRITSS        1     0
ACGCCTCGGATTATGCCGACT     TPRIMPT        1     0
ACGCCTCGGATTATTTAGACT     TPRIIQT        1     0
ACGCCTCGGATTATTTATAAT     TPRIIYN        1     0
ACGCCTCGGATTCAGTCTGTT     TPRIQSV        1     0
ACGCCTCGGATTCATACTGCT     TPRIHTA        1     0
ACGCCTCGGATTCCGACGTTT     TPRIPTF        1     0
ACGCCTCGGATTCCGCGTGAT     TPRIPRD        1     0
ACGCCTCGGATTCCGGATACT     TPRIPDT        1     0
ACGCCTCGGATTCCGTTGTGG     TPRIPLW        1     0
ACGCCTCGGATTCCTAATGTT     TPRIPNV        1     0
ACGCCTCGGATTCCTCCTGCT     TPRIPPA        1     0
ACGCCTCGGATTCTACCTCCT     TPRILPP        1     0
ACGCCTCGGATTCTGACGATG     TPRILTM        1     0
ACGCCTCGGATTCTGCAGTTG     TPRILQL        1     0
ACGCCTCGGATTGCGAGTTAT     TPRIASY        1     0
ACGCCTCGGATTGCTACTCCT     TPRIATP        1     0
ACGCCTCGGATTTATACTTTG     TPRIYTL        1     0
ACGCCTCGGATTTCGACTGTG     TPRISTV        1     0
ACGCCTCGGATTTCGCCTAAG     TPRISPK        1     0
ACGCCTCGGATTTCTACTACT     TPRISTT        1     0
ACGCCTCGGATTTGGATGTTG     TPRIWML        1     0
ACGCCTCGGATTTGGTCTACT     TPRIWST        1     0
ACGCCTCGGCAGAATCAGCAT     TPRQNQH        1     0
ACGCCTCGGCAGAATCATGTG     TPRQNHV        1     0
ACGCCTCGGCAGACGAATCAT     TPRQTNH        1     0
ACGCCTCGGCAGACTGTTAAT     TPRQTVN        1     0
ACGCCTCGGCAGACTTCGTGG     TPRQTSW        1     0
ACGCCTCGGCAGAGTCCTACT     TPRQSPT        1     0
ACGCCTCGGCAGCATTCTTGG     TPRQHSW        1     0
ACGCCTCGGCAGCCGGCTAAT     TPRQPAN        1     0
ACGCCTCGGCAGCCTAATCAT     TPRQPNH        1     0
ACGCCTCGGCAGCCTATTCAT     TPRQPIH        1     0
ACGCCTCGGCAGCCTATTGCT     TPRQPIA        1     0
ACGCCTCGGCAGCCTCCTGTT     TPRQPPV        1     0
ACGCCTCGGCAGCCTGCTTCT     TPRQPAS        1     0
ACGCCTCGGCAGCCTGCTTGT     TPRQPAC        1     0
ACGCCTCGGCAGCCTTCGTTT     TPRQPSF        1     0
ACGCCTCGGCAGCCTTTGGCG     TPRQPLA        1     0
ACGCCTCGGCAGCTGACTCCT     TPRQLTP        1     0
ACGCCTCGGCAGCTGCATTCG     TPRQLHS        1     0
ACGCCTCGGCAGCTGGGGGAT     TPRQLGD        1     0
ACGCCTCGGCAGCTGTCTTCT     TPRQLSS        1     0
ACGCCTCGGCAGCTTGATCCG     TPRQLDP        1     0
ACGCCTCGGCAGGCTACTCCG     TPRQATP        1     0
ACGCCTCGGCAGGGGCATTGG     TPRQGHW        1     0
ACGCCTCGGCAGGTTAAGTGG     TPRQVKW        1     0
ACGCCTCGGCAGGTTTCGTTG     TPRQVSL        1     0
ACGCCTCGGCAGTATCTTCTT     TPRQYLL        1     0
ACGCCTCGGCAGTCGACTCCG     TPRQSTP        1     0
ACGCCTCGGCAGTCTGGGGTG     TPRQSGV        1     0
ACGCCTCGGCAGTCTTATTCT     TPRQSYS        1     0
ACGCCTCGGCAGTGTAAGATT     TPRQCKI        1     0
ACGCCTCGGCAGTGTCCTTCT     TPRQCPS        1     0
ACGCCTCGGCATAATTATACG     TPRHNYT        1     0
ACGCCTCGGCATAATTCTTAT     TPRHNSY        1     0
ACGCCTCGGCATACGACGATT     TPRHTTI        1     0
ACGCCTCGGCATACGCAGTAT     TPRHTQY        1     0
ACGCCTCGGCATACTCTGACG     TPRHTLT        1     0
ACGCCTCGGCATAGTGCGGTG     TPRHSAV        1     0
ACGCCTCGGCATATGGGTTCT     TPRHMGS        1     0
ACGCCTCGGCATATTTCTCCT     TPRHISP        1     0
ACGCCTCGGCATCAGGTGAGT     TPRHQVS        1     0
ACGCCTCGGCATCAGTGTCTT     TPRHQCL        1     0
ACGCCTCGGCATCATGTGTGT     TPRHHVC        1     0
ACGCCTCGGCATCCCGTGTAT     TPRHPVY        1     0
ACGCCTCGGCATCCGCATGTT     TPRHPHV        1     0
ACGCCTCGGCATCCTACTAGG     TPRHPTR        1     0
ACGCCTCGGCATCCTAGTACG     TPRHPST        1     0
ACGCCTCGGCATCCTAGTCAT     TPRHPSH        1     0
ACGCCTCGGCATCCTATGAAT     TPRHPMN        1     0
ACGCCTCGGCATCCTCATCCT     TPRHPHP        1     0
ACGCCTCGGCATCCTTGGTAT     TPRHPWY        1     0
ACGCCTCGGCATCGGTATCTT     TPRHRYL        1     0
ACGCCTCGGCATCTGCATGAG     TPRHLHE        1     0
ACGCCTCGGCATCTTGATTCT     TPRHLDS        1     0
ACGCCTCGGCATGATCAGGTG     TPRHDQV        1     0
ACGCCTCGGCATGCGACTCCG     TPRHATP        1     0
ACGCCTCGGCATGCTACGTGT     TPRHATC        1     0
ACGCCTCGGCATGCTAGTTCG     TPRHASS        1     0
ACGCCTCGGCATGCTCCTGCG     TPRHAPA        1     0
ACGCCTCGGCATGCTTAGGTT     TPRHAQV        1     0
ACGCCTCGGCATGGGCTTCCT     TPRHGLP        1     0
ACGCCTCGGCATGGTACGAAT     TPRHGTN        1     0
ACGCCTCGGCATGGTCTTACT     TPRHGLT        1     0
ACGCCTCGGCATGTGCTTTCT     TPRHVLS        1     0
ACGCCTCGGCATGTGGATCTG     TPRHVDL        1     0
ACGCCTCGGCATTATCCTTTT     TPRHYPF        1     0
ACGCCTCGGCATTATGCTGGT     TPRHYAG        1     0
ACGCCTCGGCATTCGACTCCG     TPRHSTP        1     0
ACGCCTCGGCATTCTCCGGAT     TPRHSPD        1     0
ACGCCTCGGCATTGGCCTCCT     TPRHWPP        1     0
ACGCCTCGGCATTGTCTGACG     TPRHCLT        1     0
ACGCCTCGGCATTTTAATCAG     TPRHFNQ        1     0
ACGCCTCGGCATTTTACTTTG     TPRHFTL        1     0
ACGCCTCGGCATTTTCTGAAG     TPRHFLK        1     0
ACGCCTCGGCATTTTCTTCTT     TPRHFLL        1     0
ACGCCTCGGCCGACTTTGCAT     TPRPTLH        1     0
ACGCCTCGGCCGCAGTCTTCT     TPRPQSS        1     0
ACGCCTCGGCCGCCGTCTGAT     TPRPPSD        1     0
ACGCCTCGGCCGCTGACGCAG     TPRPLTQ        1     0
ACGCCTCGGCCGCTGACGGTT     TPRPLTV        1     0
ACGCCTCGGCCGCTGCAGCAG     TPRPLQQ        1     0
ACGCCTCGGCCGCTGCTGCAG     TPRPLLQ        1     0
ACGCCTCGGCCGCTTATGCCT     TPRPLMP        1     0
ACGCCTCGGCCGTCGGGGCAT     TPRPSGH        1     0
ACGCCTCGGCCTAATCATTAT     TPRPNHY        1     0
ACGCCTCGGCCTAATGGGTGT     TPRPNGC        1     0
ACGCCTCGGCCTACTAATCCT     TPRPTNP        1     0
ACGCCTCGGCCTAGTGGTTTG     TPRPSGL        1     0
ACGCCTCGGCCTAGTTTGCTG     TPRPSLL        1     0
ACGCCTCGGCCTATGAATCTT     TPRPMNL        1     0
ACGCCTCGGCCTATGCATTGG     TPRPMHW        1     0
ACGCCTCGGCCTCAGCTGCCT     TPRPQLP        1     0
ACGCCTCGGCCTCATAATACG     TPRPHNT        1     0
ACGCCTCGGCCTCATACGCAT     TPRPHTH        1     0
ACGCCTCGGCCTCATCATTAG     TPRPHHQ        1     0
ACGCCTCGGCCTCCGCAGCTG     TPRPPQL        1     0
ACGCCTCGGCCTCCGCTTTGG     TPRPPLW        1     0
ACGCCTCGGCCTCCTAATCTT     TPRPPNL        1     0
ACGCCTCGGCCTCCTAATGCG     TPRPPNA        1     0
ACGCCTCGGCCTCCTACGCCT     TPRPPTP        1     0
ACGCCTCGGCCTCCTCATGTG     TPRPPHV        1     0
ACGCCTCGGCCTCCTCTGTAT     TPRPPLY        1     0
ACGCCTCGGCCTCCTCTTCTG     TPRPPLL        1     0
ACGCCTCGGCCTCCTGAGCGG     TPRPPER        1     0
ACGCCTCGGCCTCCTGTGAAT     TPRPPVN        1     0
ACGCCTCGGCCTCCTTAGACT     TPRPPQT        1     0
ACGCCTCGGCCTCCTTATCAG     TPRPPYQ        1     0
ACGCCTCGGCCTCCTTTTTAT     TPRPPFY        1     0
ACGCCTCGGCCTCTGCTTAGT     TPRPLLS        1     0
ACGCCTCGGCCTCTGTTGTCT     TPRPLLS        1     0
ACGCCTCGGCCTGATACTTTG     TPRPDTL        1     0
ACGCCTCGGCCTGATATTACT     TPRPDIT        1     0
ACGCCTCGGCCTGATCCTTCG     TPRPDPS        1     0
ACGCCTCGGCCTGATCGTCTT     TPRPDRL        1     0
ACGCCTCGGCCTGATCTTCTG     TPRPDLL        1     0
ACGCCTCGGCCTGATTCTGCG     TPRPDSA        1     0
ACGCCTCGGCCTGCTCCGCTT     TPRPAPL        1     0
ACGCCTCGGCCTGCTCTGCAT     TPRPALH        1     0
ACGCCTCGGCCTGCTGCTCCT     TPRPAAP        1     0
ACGCCTCGGCCTGCTGTGCTG     TPRPAVL        1     0
ACGCCTCGGCCTGCTGTTCAT     TPRPAVH        1     0
ACGCCTCGGCCTGCTTCTAAT     TPRPASN        1     0
ACGCCTCGGCCTGGGAGTCAG     TPRPGSQ        1     0
ACGCCTCGGCCTGGGTCGCTG     TPRPGSL        1     0
ACGCCTCGGCCTGGTATTAAT     TPRPGIN        1     0
ACGCCTCGGCCTGGTTCTTTG     TPRPGSL        1     0
ACGCCTCGGCCTGTGCTGCCT     TPRPVLP        1     0
ACGCCTCGGCCTTATATTCAT     TPRPYIH        1     0
ACGCCTCGGCCTTCTAATACT     TPRPSNT        1     0
ACGCCTCGGCCTTCTACTTGG     TPRPSTW        1     0
ACGCCTCGGCCTTCTAGTATG     TPRPSSM        1     0
ACGCCTCGGCCTTCTCAGCAG     TPRPSQQ        1     0
ACGCCTCGGCCTTCTCATGCT     TPRPSHA        1     0
ACGCCTCGGCCTTCTCATTAG     TPRPSHQ        1     0
ACGCCTCGGCCTTGGACTCAT     TPRPWTH        1     0
ACGCCTCGGCCTTGGGCTAGT     TPRPWAS        1     0
ACGCCTCGGCCTTGTTTGTCG     TPRPCLS        1     0
ACGCCTCGGCCTTTTACTAAT     TPRPFTN        1     0
ACGCCTCGGCCTTTTCCTACT     TPRPFPT        1     0
ACGCCTCGGCTGAATTTTCCT     TPRLNFP        1     0
ACGCCTCGGCTGACGTTTCCT     TPRLTFP        1     0
ACGCCTCGGCTGACTAATCTT     TPRLTNL        1     0
ACGCCTCGGCTGACTCCTGAT     TPRLTPD        1     0
ACGCCTCGGCTGACTTATCAG     TPRLTYQ        1     0
ACGCCTCGGCTGAGTGCTCTG     TPRLSAL        1     0
ACGCCTCGGCTGATGACGCTT     TPRLMTL        1     0
ACGCCTCGGCTGCAGTTTTCG     TPRLQFS        1     0
ACGCCTCGGCTGCATCAGCGT     TPRLHQR        1     0
ACGCCTCGGCTGCATCTTACT     TPRLHLT        1     0
ACGCCTCGGCTGCATGCGCTG     TPRLHAL        1     0
ACGCCTCGGCTGCATTATGAT     TPRLHYD        1     0
ACGCCTCGGCTGCATTCGTTT     TPRLHSF        1     0
ACGCCTCGGCTGCCTATTTAT     TPRLPIY        1     0
ACGCCTCGGCTGCCTCATCCG     TPRLPHP        1     0
ACGCCTCGGCTGCCTGCTCGT     TPRLPAR        1     0
ACGCCTCGGCTGCTGACTCCT     TPRLLTP        1     0
ACGCCTCGGCTGCTTACTCAG     TPRLLTQ        1     0
ACGCCTCGGCTGCTTATTCGG     TPRLLIR        1     0
ACGCCTCGGCTGGATAGTAGT     TPRLDSS        1     0
ACGCCTCGGCTGGCGCTGCCG     TPRLALP        1     0
ACGCCTCGGCTGGCTCCGCTG     TPRLAPL        1     0
ACGCCTCGGCTGGGTCTTCTT     TPRLGLL        1     0
ACGCCTCGGCTGTATTTTAGG     TPRLYFR        1     0
ACGCCTCGGCTGTCTCCGTTG     TPRLSPL        1     0
ACGCCTCGGCTGTGGACTACT     TPRLWTT        1     0
ACGCCTCGGCTGTTGGATTGG     TPRLLDW        1     0
ACGCCTCGGCTGTTTCCGCCT     TPRLFPP        1     0
ACGCCTCGGCTTACGAATCTT     TPRLTNL        1     0
ACGCCTCGGCTTATGTCTCCG     TPRLMSP        1     0
ACGCCTCGGCTTCCGCATCCT     TPRLPHP        1     0
ACGCCTCGGCTTCCGGCTTCG     TPRLPAS        1     0
ACGCCTCGGCTTCCTCCGGTT     TPRLPPV        1     0
ACGCCTCGGCTTCCTCCTATG     TPRLPPM        1     0
ACGCCTCGGCTTCCTCTTTTT     TPRLPLF        1     0
ACGCCTCGGCTTCTGACGCAG     TPRLLTQ        1     0
ACGCCTCGGCTTCTGATGGCG     TPRLLMA        1     0
ACGCCTCGGCTTCTTAAGGTT     TPRLLKV        1     0
ACGCCTCGGCTTCTTGCGTCT     TPRLLAS        1     0
ACGCCTCGGCTTCTTTCGAGT     TPRLLSS        1     0
ACGCCTCGGCTTGATGCTTAT     TPRLDAY        1     0
ACGCCTCGGCTTGCTACGCCT     TPRLATP        1     0
ACGCCTCGGCTTGCTAGTTTT     TPRLASF        1     0
ACGCCTCGGCTTGCTCCTTCT     TPRLAPS        1     0
ACGCCTCGGCTTGCTCTGCAG     TPRLALQ        1     0
ACGCCTCGGCTTGCTGTGTCG     TPRLAVS        1     0
ACGCCTCGGCTTGGTCAGCTT     TPRLGQL        1     0
ACGCCTCGGCTTGTACCTCTT     TPRLVPL        1     0
ACGCCTCGGCTTGTTTGGGTG     TPRLVWV        1     0
ACGCCTCGGCTTTATGATGGT     TPRLYDG        1     0
ACGCCTCGGCTTTCGACTGGT     TPRLSTG        1     0
ACGCCTCGGCTTTCGCATTCG     TPRLSHS        1     0
ACGCCTCGGCTTTCGGGGAAT     TPRLSGN        1     0
ACGCCTCGGCTTTCTGAGTCT     TPRLSES        1     0
ACGCCTCGGCTTTGGGTGCAT     TPRLWVH        1     0
ACGCCTCGGCTTTTTCCTCCG     TPRLFPP        1     0
ACGCCTCGGGACGTGCTTACG     TPRDVLT        1     0
ACGCCTCGGGAGACGGTGCTT     TPRETVL        1     0
ACGCCTCGGGAGACTAATGTT     TPRETNV        1     0
ACGCCTCGGGAGAGTTATGTG     TPRESYV        1     0
ACGCCTCGGGAGATGAATACG     TPREMNT        1     0
ACGCCTCGGGAGATGGGTAAT     TPREMGN        1     0
ACGCCTCGGGAGATTCGTGAT     TPREIRD        1     0
ACGCCTCGGGAGCAGCCTATT     TPREQPI        1     0
ACGCCTCGGGAGCCGCTTACG     TPREPLT        1     0
ACGCCTCGGGAGCCTATTCTT     TPREPIL        1     0
ACGCCTCGGGAGCCTCATTCT     TPREPHS        1     0
ACGCCTCGGGAGCCTGATCCG     TPREPDP        1     0
ACGCCTCGGGAGCTGGCTCTG     TPRELAL        1     0
ACGCCTCGGGAGCTGTCTCTG     TPRELSL        1     0
ACGCCTCGGGAGCTTCCGGAG     TPRELPE        1     0
ACGCCTCGGGAGCTTGTGTCT     TPRELVS        1     0
ACGCCTCGGGAGTATGCTAAT     TPREYAN        1     0
ACGCCTCGGGAGTCTCTGTTG     TPRESLL        1     0
ACGCCTCGGGAGTTTACGATG     TPREFTM        1     0
ACGCCTCGGGATAAGCATCAG     TPRDKHQ        1     0
ACGCCTCGGGATAAGCCTCTT     TPRDKPL        1     0
ACGCCTCGGGATAAGGTTACT     TPRDKVT        1     0
ACGCCTCGGGATAATCAGCAG     TPRDNQQ        1     0
ACGCCTCGGGATAATTTTCGG     TPRDNFR        1     0
ACGCCTCGGGATACTCATAAG     TPRDTHK        1     0
ACGCCTCGGGATATTACTAAG     TPRDITK        1     0
ACGCCTCGGGATATTAGTAAT     TPRDISN        1     0
ACGCCTCGGGATCAGCTTCGT     TPRDQLR        1     0
ACGCCTCGGGATCCGGTGCCG     TPRDPVP        1     0
ACGCCTCGGGATCTGTCTTCT     TPRDLSS        1     0
ACGCCTCGGGATGGTTGGCAT     TPRDGWH        1     0
ACGCCTCGGGATGTGATGTCT     TPRDVMS        1     0
ACGCCTCGGGATGTGGTTCGG     TPRDVVR        1     0
ACGCCTCGGGATGTTCGGGTT     TPRDVRV        1     0
ACGCCTCGGGATGTTGTGCTT     TPRDVVL        1     0
ACGCCTCGGGATTATAGTTCT     TPRDYSS        1     0
ACGCCTCGGGATTATCCTCTG     TPRDYPL        1     0
ACGCCTCGGGATTCTTGGCGT     TPRDSWR        1     0
ACGCCTCGGGCACTGCTGTCT     TPRALLS        1     0
ACGCCTCGGGCGACGATTCCG     TPRATIP        1     0
ACGCCTCGGGCGCATTATTTG     TPRAHYL        1     0
ACGCCTCGGGCGCTGTTTTCG     TPRALFS        1     0
ACGCCTCGGGCGGTGTGGGAT     TPRAVWD        1     0
ACGCCTCGGGCTAATATTCAT     TPRANIH        1     0
ACGCCTCGGGCTATGTCGAAT     TPRAMSN        1     0
ACGCCTCGGGCTCAGACTCCG     TPRAQTP        1     0
ACGCCTCGGGCTCAGCCTCCT     TPRAQPP        1     0
ACGCCTCGGGCTCATCTTCAT     TPRAHLH        1     0
ACGCCTCGGGCTCCATCGACT     TPRAPST        1     0
ACGCCTCGGGCTCTGAGTACT     TPRALST        1     0
ACGCCTCGGGCTGATATTTTG     TPRADIL        1     0
ACGCCTCGGGCTGCTCCTGCG     TPRAAPA        1     0
ACGCCTCGGGCTGGGTCGGAT     TPRAGSD        1     0
ACGCCTCGGGCTGTGCTGCCG     TPRAVLP        1     0
ACGCCTCGGGCTGTGTCTTTT     TPRAVSF        1     0
ACGCCTCGGGCTTATACGCTT     TPRAYTL        1     0
ACGCCTCGGGCTTTGCATCAT     TPRALHH        1     0
ACGCCTCGGGGGAATCCTGAT     TPRGNPD        1     0
ACGCCTCGGGGGACGCCTCCG     TPRGTPP        1     0
ACGCCTCGGGGGCAGCTTCAG     TPRGQLQ        1     0
ACGCCTCGGGGGCATGAGATT     TPRGHEI        1     0
ACGCCTCGGGGGCCGGTGTCT     TPRGPVS        1     0
ACGCCTCGGGGGTCGGTTTGG     TPRGSVW        1     0
ACGCCTCGGGGTAATACTATT     TPRGNTI        1     0
ACGCCTCGGGGTATTCATTTT     TPRGIHF        1     0
ACGCCTCGGGGTCAGCCGACT     TPRGQPT        1     0
ACGCCTCGGGGTCCGCTTTCT     TPRGPLS        1     0
ACGCCTCGGGGTCCGGTTTGG     TPRGPVW        1     0
ACGCCTCGGGGTCCTAGTCTT     TPRGPSL        1     0
ACGCCTCGGGGTGGGTCTTTG     TPRGGSL        1     0
ACGCCTCGGGGTTATGGTATG     TPRGYGM        1     0
ACGCCTCGGGGTTGTCCTCCT     TPRGCPP        1     0
ACGCCTCGGGGTTGTCCTTCG     TPRGCPS        1     0
ACGCCTCGGGTGAAGCAGGTT     TPRVKQV        1     0
ACGCCTCGGGTGACGAGTGAT     TPRVTSD        1     0
ACGCCTCGGGTGACGCCTTTT     TPRVTPF        1     0
ACGCCTCGGGTGACGCTTCTG     TPRVTLL        1     0
ACGCCTCGGGTGACTCGTGTT     TPRVTRV        1     0
ACGCCTCGGGTGATTTGGAAG     TPRVIWK        1     0
ACGCCTCGGGTGCATAGGATG     TPRVHRM        1     0
ACGCCTCGGGTGCATGTGTTG     TPRVHVL        1     0
ACGCCTCGGGTGCCGACTCAG     TPRVPTQ        1     0
ACGCCTCGGGTGCCGTATCTT     TPRVPYL        1     0
ACGCCTCGGGTGCCGTCTCCG     TPRVPSP        1     0
ACGCCTCGGGTGCCTCTTATG     TPRVPLM        1     0
ACGCCTCGGGTGCCTGATGAG     TPRVPDE        1     0
ACGCCTCGGGTGCTTATTGCG     TPRVLIA        1     0
ACGCCTCGGGTGCTTCCTTCG     TPRVLPS        1     0
ACGCCTCGGGTGGATAGTGCG     TPRVDSA        1     0
ACGCCTCGGGTGGATCCTGAG     TPRVDPE        1     0
ACGCCTCGGGTGGGGCCTAGT     TPRVGPS        1     0
ACGCCTCGGGTGGGGTAGATT     TPRVGQI        1     0
ACGCCTCGGGTGGGTCCTGCG     TPRVGPA        1     0
ACGCCTCGGGTGGGTTGGACT     TPRVGWT        1     0
ACGCCTCGGGTGGTTACTAAT     TPRVVTN        1     0
ACGCCTCGGGTGTCGACTATT     TPRVSTI        1     0
ACGCCTCGGGTGTCTCTTCCG     TPRVSLP        1     0
ACGCCTCGGGTGTGGAATAGT     TPRVWNS        1     0
ACGCCTCGGGTGTGGAATCCG     TPRVWNP        1     0
ACGCCTCGGGTGTGGAGTCTT     TPRVWSL        1     0
ACGCCTCGGGTGTTTGTTGCG     TPRVFVA        1     0
ACGCCTCGGGTTAAGTTGTCG     TPRVKLS        1     0
ACGCCTCGGGTTAATTGGGAT     TPRVNWD        1     0
ACGCCTCGGGTTACTAAGATG     TPRVTKM        1     0
ACGCCTCGGGTTACTCAGATT     TPRVTQI        1     0
ACGCCTCGGGTTACTCATCTT     TPRVTHL        1     0
ACGCCTCGGGTTACTTGGTCT     TPRVTWS        1     0
ACGCCTCGGGTTCAGCAGACT     TPRVQQT        1     0
ACGCCTCGGGTTCAGCGGCAT     TPRVQRH        1     0
ACGCCTCGGGTTCAGTGGCAG     TPRVQWQ        1     0
ACGCCTCGGGTTCATCTTGGG     TPRVHLG        1     0
ACGCCTCGGGTTCCGCCGTCT     TPRVPPS        1     0
ACGCCTCGGGTTCCGGATACG     TPRVPDT        1     0
ACGCCTCGGGTTCCGTCTTAT     TPRVPSY        1     0
ACGCCTCGGGTTGCGCTTGCT     TPRVALA        1     0
ACGCCTCGGGTTGCGGGTACT     TPRVAGT        1     0
ACGCCTCGGGTTGCGTCTTCT     TPRVASS        1     0
ACGCCTCGGGTTGCTATGTCT     TPRVAMS        1     0
ACGCCTCGGGTTGCTATTATG     TPRVAIM        1     0
ACGCCTCGGGTTGTGACGTTG     TPRVVTL        1     0
ACGCCTCGGGTTGTGCCGGAT     TPRVVPD        1     0
ACGCCTCGGGTTTCGTCTGAG     TPRVSSE        1     0
ACGCCTCGGTACGTGCTTACG     TPRYVLT        1     0
ACGCCTCGGTAGACGACTGAT     TPRQTTD        1     0
ACGCCTCGGTAGACGCCTTTT     TPRQTPF        1     0
ACGCCTCGGTAGATTTCTCAT     TPRQISH        1     0
ACGCCTCGGTATAATATTACT     TPRYNIT        1     0
ACGCCTCGGTATACGCATCAT     TPRYTHH        1     0
ACGCCTCGGTATACGCCTGAT     TPRYTPD        1     0
ACGCCTCGGTATACGTGGAAT     TPRYTWN        1     0
ACGCCTCGGTATACTCCTGTT     TPRYTPV        1     0
ACGCCTCGGTATACTGATATT     TPRYTDI        1     0
ACGCCTCGGTATATGCATAGG     TPRYMHR        1     0
ACGCCTCGGTATATGTGGTGG     TPRYMWW        1     0
ACGCCTCGGTATATTCCTCTT     TPRYIPL        1     0
ACGCCTCGGTATCAGCATTCT     TPRYQHS        1     0
ACGCCTCGGTATCATACGACG     TPRYHTT        1     0
ACGCCTCGGTATCATATTACT     TPRYHIT        1     0
ACGCCTCGGTATCATCATCTT     TPRYHHL        1     0
ACGCCTCGGTATCCGCATAGG     TPRYPHR        1     0
ACGCCTCGGTATCCTCTGTCT     TPRYPLS        1     0
ACGCCTCGGTATCCTGCTTCG     TPRYPAS        1     0
ACGCCTCGGTATCCTGTGCTG     TPRYPVL        1     0
ACGCCTCGGTATCTGCCGACG     TPRYLPT        1     0
ACGCCTCGGTATGAGCTGCCT     TPRYELP        1     0
ACGCCTCGGTATGCGTCTCCG     TPRYASP        1     0
ACGCCTCGGTATGCTAATTTT     TPRYANF        1     0
ACGCCTCGGTATGGGCTGCTT     TPRYGLL        1     0
ACGCCTCGGTATGTTTAGACG     TPRYVQT        1     0
ACGCCTCGGTATTCTACGAAT     TPRYSTN        1     0
ACGCCTCGGTATTGTCCTAAT     TPRYCPN        1     0
ACGCCTCGGTATTTGAGTGCG     TPRYLSA        1     0
ACGCCTCGGTCGACGATTCCG     TPRSTIP        1     0
ACGCCTCGGTCGACTCCTAGT     TPRSTPS        1     0
ACGCCTCGGTCGACTGATGTG     TPRSTDV        1     0
ACGCCTCGGTCGACTGCTGTT     TPRSTAV        1     0
ACGCCTCGGTCGATGAATGCT     TPRSMNA        1     0
ACGCCTCGGTCGATGTTTGCG     TPRSMFA        1     0
ACGCCTCGGTCGCAGCATGGG     TPRSQHG        1     0
ACGCCTCGGTCGCCGTCTCCT     TPRSPSP        1     0
ACGCCTCGGTCGCCTTCTAAT     TPRSPSN        1     0
ACGCCTCGGTCGCCTTCTGTT     TPRSPSV        1     0
ACGCCTCGGTCGCTGAATCCT     TPRSLNP        1     0
ACGCCTCGGTCGCTTACTACG     TPRSLTT        1     0
ACGCCTCGGTCGCTTACTATT     TPRSLTI        1     0
ACGCCTCGGTCGCTTATTCCT     TPRSLIP        1     0
ACGCCTCGGTCGGAGACTTCT     TPRSETS        1     0
ACGCCTCGGTCGGAGGATACG     TPRSEDT        1     0
ACGCCTCGGTCGGGGCATGAT     TPRSGHD        1     0
ACGCCTCGGTCGGGGTTGCAT     TPRSGLH        1     0
ACGCCTCGGTCGTCGACTCCG     TPRSSTP        1     0
ACGCCTCGGTCGTCGCCTACT     TPRSSPT        1     0
ACGCCTCGGTCGTGGCATGAT     TPRSWHD        1     0
ACGCCTCGGTCGTTGGCTTCT     TPRSLAS        1     0
ACGCCTCGGTCTAATACTGGT     TPRSNTG        1     0
ACGCCTCGGTCTACGCCTTCT     TPRSTPS        1     0
ACGCCTCGGTCTACGGTGGTT     TPRSTVV        1     0
ACGCCTCGGTCTACTTATTCG     TPRSTYS        1     0
ACGCCTCGGTCTACTTGGACT     TPRSTWT        1     0
ACGCCTCGGTCTACTTTGTCG     TPRSTLS        1     0
ACGCCTCGGTCTAGTAATCTG     TPRSSNL        1     0
ACGCCTCGGTCTATTCCTCCT     TPRSIPP        1     0
ACGCCTCGGTCTCAGACTGTG     TPRSQTV        1     0
ACGCCTCGGTCTCAGTTTCCT     TPRSQFP        1     0
ACGCCTCGGTCTCATTCGGCT     TPRSHSA        1     0
ACGCCTCGGTCTCCTCATGTT     TPRSPHV        1     0
ACGCCTCGGTCTCTCGCGCCT     TPRSLAP        1     0
ACGCCTCGGTCTCTGGCTACT     TPRSLAT        1     0
ACGCCTCGGTCTCTGTCGCCT     TPRSLSP        1     0
ACGCCTCGGTCTCTTCATTCG     TPRSLHS        1     0
ACGCCTCGGTCTCTTCTTAAG     TPRSLLK        1     0
ACGCCTCGGTCTCTTGCTACT     TPRSLAT        1     0
ACGCCTCGGTCTGATCTTCCG     TPRSDLP        1     0
ACGCCTCGGTCTGCGGATATT     TPRSADI        1     0
ACGCCTCGGTCTGCTTGTTCT     TPRSACS        1     0
ACGCCTCGGTCTTAGACTCCG     TPRSQTP        1     0
ACGCCTCGGTCTTATCCGAGT     TPRSYPS        1     0
ACGCCTCGGTCTTCGCATCCT     TPRSSHP        1     0
ACGCCTCGGTCTTCGCCTTAT     TPRSSPY        1     0
ACGCCTCGGTCTTCTGGTCTT     TPRSSGL        1     0
ACGCCTCGGTCTTGGCCGTAT     TPRSWPY        1     0
ACGCCTCGGTCTTTGCTTGCT     TPRSLLA        1     0
ACGCCTCGGTCTTTGTCTGTT     TPRSLSV        1     0
ACGCCTCGGTGGACGAATTAG     TPRWTNQ        1     0
ACGCCTCGGTGGACGCCTTGG     TPRWTPW        1     0
ACGCCTCGGTGGATGATGACT     TPRWMMT        1     0
ACGCCTCGGTGGCAGCCGCAT     TPRWQPH        1     0
ACGCCTCGGTGGCAGCTTATG     TPRWQLM        1     0
ACGCCTCGGTGGCATCCTACG     TPRWHPT        1     0
ACGCCTCGGTGGCATCCTGAG     TPRWHPE        1     0
ACGCCTCGGTGGCCGGAGGTT     TPRWPEV        1     0
ACGCCTCGGTGGCCGGCTCAT     TPRWPAH        1     0
ACGCCTCGGTGGCCTAATCAT     TPRWPNH        1     0
ACGCCTCGGTGGCCTTGGCAG     TPRWPWQ        1     0
ACGCCTCGGTGGCTGTTGTGG     TPRWLLW        1     0
ACGCCTCGGTGGGATTTTCTG     TPRWDFL        1     0
ACGCCTCGGTGGGCTATTGTT     TPRWAIV        1     0
ACGCCTCGGTGGGTTAAGCAG     TPRWVKQ        1     0
ACGCCTCGGTGGTCTCTTCCG     TPRWSLP        1     0
ACGCCTCGGTGTACGGATTTT     TPRCTDF        1     0
ACGCCTCGGTGTCAGCCGTTG     TPRCQPL        1     0
ACGCCTCGGTGTCCTGCTTAT     TPRCPAY        1     0
ACGCCTCGGTGTCTGACGTGT     TPRCLTC        1     0
ACGCCTCGGTGTCTGCCTGTG     TPRCLPV        1     0
ACGCCTCGGTGTGCGTCGCCT     TPRCASP        1     0
ACGCCTCGGTGTGTGGCTGGT     TPRCVAG        1     0
ACGCCTCGGTTGAATGAGGAT     TPRLNED        1     0
ACGCCTCGGTTGACTATTCGG     TPRLTIR        1     0
ACGCCTCGGTTGACTGTGATG     TPRLTVM        1     0
ACGCCTCGGTTGATGCCGAAG     TPRLMPK        1     0
ACGCCTCGGTTGCAGCGGGAT     TPRLQRD        1     0
ACGCCTCGGTTGCAGCTGCCG     TPRLQLP        1     0
ACGCCTCGGTTGCAGCTTCAT     TPRLQLH        1     0
ACGCCTCGGTTGCATCTGGCT     TPRLHLA        1     0
ACGCCTCGGTTGCATTGGGCT     TPRLHWA        1     0
ACGCCTCGGTTGCCGCTTCCG     TPRLPLP        1     0
ACGCCTCGGTTGCCGGAGCCG     TPRLPEP        1     0
ACGCCTCGGTTGCCTACTTAG     TPRLPTQ        1     0
ACGCCTCGGTTGCCTCATACG     TPRLPHT        1     0
ACGCCTCGGTTGGAGCATTCT     TPRLEHS        1     0
ACGCCTCGGTTGGAGGTTCCG     TPRLEVP        1     0
ACGCCTCGGTTGGCTACGACT     TPRLATT        1     0
ACGCCTCGGTTGGGGAGTACG     TPRLGST        1     0
ACGCCTCGGTTGTAGACTGCT     TPRLQTA        1     0
ACGCCTCGGTTGTATAGTGCT     TPRLYSA        1     0
ACGCCTCGGTTGTATCCGATT     TPRLYPI        1     0
ACGCCTCGGTTGTCGGGTAAT     TPRLSGN        1     0
ACGCCTCGGTTGTCTTATTTT     TPRLSYF        1     0
ACGCCTCGGTTGTGTCCGACT     TPRLCPT        1     0
ACGCCTCGGTTGTGTTTTCAT     TPRLCFH        1     0
ACGCCTCGGTTTAATTTTGCT     TPRFNFA        1     0
ACGCCTCGGTTTAGTTATCAG     TPRFSYQ        1     0
ACGCCTCGGTTTATGCCTCAT     TPRFMPH        1     0
ACGCCTCGGTTTATGGAGAAG     TPRFMEK        1     0
ACGCCTCGGTTTCATACGGAT     TPRFHTD        1     0
ACGCCTCGGTTTCATGGTGCG     TPRFHGA        1     0
ACGCCTCGGTTTCCGACGCAT     TPRFPTH        1     0
ACGCCTCGGTTTCCTCCTCAT     TPRFPPH        1     0
ACGCCTCGGTTTCTGATGCCG     TPRFLMP        1     0
ACGCCTCGGTTTGAGTTTGCT     TPRFEFA        1     0
ACGCCTCGGTTTGCGAATTGG     TPRFANW        1     0
ACGCCTCGGTTTGCGCCTGCT     TPRFAPA        1     0
ACGCCTCGGTTTGCTCCGCCT     TPRFAPP        1     0
ACGCCTCGGTTTGCTCCTCTG     TPRFAPL        1     0
ACGCCTCGGTTTGTTGCTAAT     TPRFVAN        1     0
ACGCCTCGGTTTTATCCGTCG     TPRFYPS        1     0
ACGCCTCGGTTTTCGGTGCAG     TPRFSVQ        1     0
ACGCCTCGGTTTTGGGGTAGT     TPRFWGS        1     0
ACGCCTCGTAATACTATTATT     TPRNTII        1     0
ACGCCTCGTAATAGTCCGCCT     TPRNSPP        1     0
ACGCCTCGTAATATGTCTTCG     TPRNMSS        1     0
ACGCCTCGTAATATTACTGTG     TPRNITV        1     0
ACGCCTCGTAATATTGATCGT     TPRNIDR        1     0
ACGCCTCGTAATCAGGATTAG     TPRNQDQ        1     0
ACGCCTCGTAATCATACTGCT     TPRNHTA        1     0
ACGCCTCGTAATCATCATTTG     TPRNHHL        1     0
ACGCCTCGTAATCATGTTCCG     TPRNHVP        1     0
ACGCCTCGTAATCCGAATTCT     TPRNPNS        1     0
ACGCCTCGTAATCCGGCGCTT     TPRNPAL        1     0
ACGCCTCGTAATCTGGTGAGT     TPRNLVS        1     0
ACGCCTCGTAATCTTATTCTT     TPRNLIL        1     0
ACGCCTCGTAATGCGCAGTCT     TPRNAQS        1     0
ACGCCTCGTAATGCGCTTACT     TPRNALT        1     0
ACGCCTCGTAATGCGTATCAT     TPRNAYH        1     0
ACGCCTCGTAATGCTCTGACT     TPRNALT        1     0
ACGCCTCGTAATGGTACTGAG     TPRNGTE        1     0
ACGCCTCGTAATTATACTCAG     TPRNYTQ        1     0
ACGCCTCGTAATTATCAGGAG     TPRNYQE        1     0
ACGCCTCGTAATTATCCGCCG     TPRNYPP        1     0
ACGCCTCGTAATTGGCTGCAT     TPRNWLH        1     0
ACGCCTCGTAATTGGTCTGGT     TPRNWSG        1     0
ACGCCTCGTAATTTGTATAGT     TPRNLYS        1     0
ACGCCTCGTAATTTTAATGGG     TPRNFNG        1     0
ACGCCTCGTAATTTTCCTCAT     TPRNFPH        1     0
ACGCCTCGTACACCTCCTCCG     TPRTPPP        1     0
ACGCCTCGTACGACTGATCGG     TPRTTDR        1     0
ACGCCTCGTACGATGACTAGT     TPRTMTS        1     0
ACGCCTCGTACGATGTCTTCT     TPRTMSS        1     0
ACGCCTCGTACGATGTGTTGT     TPRTMCC        1     0
ACGCCTCGTACGATTACTGCG     TPRTITA        1     0
ACGCCTCGTACGCAGGATTGG     TPRTQDW        1     0
ACGCCTCGTACGCATCCTTGG     TPRTHPW        1     0
ACGCCTCGTACGCATGATACT     TPRTHDT        1     0
ACGCCTCGTACGCCTATGTAT     TPRTPMY        1     0
ACGCCTCGTACGCCTCCGTTG     TPRTPPL        1     0
ACGCCTCGTACGCCTCTGAAG     TPRTPLK        1     0
ACGCCTCGTACGCCTCTGATG     TPRTPLM        1     0
ACGCCTCGTACGCCTGGGCCT     TPRTPGP        1     0
ACGCCTCGTACGCCTTGGCAT     TPRTPWH        1     0
ACGCCTCGTACGCTGCTGCAT     TPRTLLH        1     0
ACGCCTCGTACGCTGGTGAAG     TPRTLVK        1     0
ACGCCTCGTACGCTTACTTCT     TPRTLTS        1     0
ACGCCTCGTACGCTTAGTCCT     TPRTLSP        1     0
ACGCCTCGTACGCTTCCGCCT     TPRTLPP        1     0
ACGCCTCGTACGGATAATGCT     TPRTDNA        1     0
ACGCCTCGTACGGATCTGAGT     TPRTDLS        1     0
ACGCCTCGTACGGCGAGTGGG     TPRTASG        1     0
ACGCCTCGTACGGCTCTTAGT     TPRTALS        1     0
ACGCCTCGTACGGTTTTTATT     TPRTVFI        1     0
ACGCCTCGTACGTATACGTTT     TPRTYTF        1     0
ACGCCTCGTACGTCTACTGCG     TPRTSTA        1     0
ACGCCTCGTACGTCTACTTGG     TPRTSTW        1     0
ACGCCTCGTACGTCTCCTGAG     TPRTSPE        1     0
ACGCCTCGTACGTCTTGTGTG     TPRTSCV        1     0
ACGCCTCGTACGTGGATGCAT     TPRTWMH        1     0
ACGCCTCGTACGTGTACGCAG     TPRTCTQ        1     0
ACGCCTCGTACGTTTATGTCT     TPRTFMS        1     0
ACGCCTCGTACTAATACGTGT     TPRTNTC        1     0
ACGCCTCGTACTACGACTCTG     TPRTTTL        1     0
ACGCCTCGTACTACGCAGACG     TPRTTQT        1     0
ACGCCTCGTACTACGGGTCTT     TPRTTGL        1     0
ACGCCTCGTACTACGTCTACG     TPRTTST        1     0
ACGCCTCGTACTACGTTGCAG     TPRTTLQ        1     0
ACGCCTCGTACTACTAGTCTT     TPRTTSL        1     0
ACGCCTCGTACTACTCCTGCT     TPRTTPA        1     0
ACGCCTCGTACTACTTTTACT     TPRTTFT        1     0
ACGCCTCGTACTATGACTGTG     TPRTMTV        1     0
ACGCCTCGTACTATGCTGAAG     TPRTMLK        1     0
ACGCCTCGTACTATTCTTCCT     TPRTILP        1     0
ACGCCTCGTACTATTTGTGCT     TPRTICA        1     0
ACGCCTCGTACTCAGAATTCT     TPRTQNS        1     0
ACGCCTCGTACTCAGCCGAAT     TPRTQPN        1     0
ACGCCTCGTACTCATGGTGCT     TPRTHGA        1     0
ACGCCTCGTACTCCGCATACG     TPRTPHT        1     0
ACGCCTCGTACTCCGCCGTTG     TPRTPPL        1     0
ACGCCTCGTACTCCGCTGGGG     TPRTPLG        1     0
ACGCCTCGTACTCCTCAGGAG     TPRTPQE        1     0
ACGCCTCGTACTCCTCATCCG     TPRTPHP        1     0
ACGCCTCGTACTCCTCCTTAG     TPRTPPQ        1     0
ACGCCTCGTACTCCTCTGCCG     TPRTPLP        1     0
ACGCCTCGTACTCCTTCGCTT     TPRTPSL        1     0
ACGCCTCGTACTCCTTTGACG     TPRTPLT        1     0
ACGCCTCGTACTCTGAGTCCT     TPRTLSP        1     0
ACGCCTCGTACTCTGATGCAT     TPRTLMH        1     0
ACGCCTCGTACTCTGCATTCT     TPRTLHS        1     0
ACGCCTCGTACTCTGGATCCG     TPRTLDP        1     0
ACGCCTCGTACTCTTGATTCG     TPRTLDS        1     0
ACGCCTCGTACTCTTGCTCTG     TPRTLAL        1     0
ACGCCTCGTACTGAGACGAAG     TPRTETK        1     0
ACGCCTCGTACTGAGCAGCCT     TPRTEQP        1     0
ACGCCTCGTACTGATAGTCGG     TPRTDSR        1     0
ACGCCTCGTACTGATGCGCAA     TPRTDAQ        1     0
ACGCCTCGTACTGATTCTATG     TPRTDSM        1     0
ACGCCTCGTACTGATTGTTGT     TPRTDCC        1     0
ACGCCTCGTACTGCGCATACT     TPRTAHT        1     0
ACGCCTCGTACTGCGCATTCG     TPRTAHS        1     0
ACGCCTCGTACTGCGCCTAGT     TPRTAPS        1     0
ACGCCTCGTACTGGGAATGGG     TPRTGNG        1     0
ACGCCTCGTACTGGGCATGGG     TPRTGHG        1     0
ACGCCTCGTACTGGGGAGTGG     TPRTGEW        1     0
ACGCCTCGTACTGGTCTGCCG     TPRTGLP        1     0
ACGCCTCGTACTGGTGCGCAG     TPRTGAQ        1     0
ACGCCTCGTACTGTGTATGAG     TPRTVYE        1     0
ACGCCTCGTACTGTTGGGCCG     TPRTVGP        1     0
ACGCCTCGTACTTATCCGGCT     TPRTYPA        1     0
ACGCCTCGTACTTCTTCTATG     TPRTSSM        1     0
ACGCCTCGTACTTGGCTTGCG     TPRTWLA        1     0
ACGCCTCGTACTTGTCTGCCT     TPRTCLP        1     0
ACGCCTCGTACTTTTAATATG     TPRTFNM        1     0
ACGCCTCGTACTTTTCATATG     TPRTFHM        1     0
ACGCCTCGTAGTACTATTATT     TPRSTII        1     0
ACGCCTCGTAGTACTCATACT     TPRSTHT        1     0
ACGCCTCGTAGTACTCCGCCT     TPRSTPP        1     0
ACGCCTCGTAGTACTGTGTTG     TPRSTVL        1     0
ACGCCTCGTAGTACTGTTTAT     TPRSTVY        1     0
ACGCCTCGTAGTATTCCTAGG     TPRSIPR        1     0
ACGCCTCGTAGTCAGCATCCG     TPRSQHP        1     0
ACGCCTCGTAGTCATCTGTCT     TPRSHLS        1     0
ACGCCTCGTAGTCATTCTGCG     TPRSHSA        1     0
ACGCCTCGTAGTCCGACGAAT     TPRSPTN        1     0
ACGCCTCGTAGTCTTCCGAAG     TPRSLPK        1     0
ACGCCTCGTAGTGCGCAGATT     TPRSAQI        1     0
ACGCCTCGTAGTGCTCATCCT     TPRSAHP        1     0
ACGCCTCGTAGTGGGCCTTCT     TPRSGPS        1     0
ACGCCTCGTAGTGTGCCTACG     TPRSVPT        1     0
ACGCCTCGTAGTGTTACGCTT     TPRSVTL        1     0
ACGCCTCGTAGTTATGTTCCG     TPRSYVP        1     0
ACGCCTCGTATGACTACTCAG     TPRMTTQ        1     0
ACGCCTCGTATGACTCCTCTG     TPRMTPL        1     0
ACGCCTCGTATGACTGTTAGT     TPRMTVS        1     0
ACGCCTCGTATGACTTCGCCT     TPRMTSP        1     0
ACGCCTCGTATGATGCCTCCT     TPRMMPP        1     0
ACGCCTCGTATGATTTGGGTG     TPRMIWV        1     0
ACGCCTCGTATGCAGCCGTTT     TPRMQPF        1     0
ACGCCTCGTATGCATCCTAGT     TPRMHPS        1     0
ACGCCTCGTATGCATTCTCTT     TPRMHSL        1     0
ACGCCTCGTATGCCGCTTGCT     TPRMPLA        1     0
ACGCCTCGTATGCCTACGCTT     TPRMPTL        1     0
ACGCCTCGTATGCCTGATCCG     TPRMPDP        1     0
ACGCCTCGTATGCCTGTTTCG     TPRMPVS        1     0
ACGCCTCGTATGCCTTATCCG     TPRMPYP        1     0
ACGCCTCGTATGCTTCATACG     TPRMLHT        1     0
ACGCCTCGTATGGCTCCTCTG     TPRMAPL        1     0
ACGCCTCGTATGGCTGTGTTT     TPRMAVF        1     0
ACGCCTCGTATGGGGTTTTTG     TPRMGFL        1     0
ACGCCTCGTATGGGTCAGGCG     TPRMGQA        1     0
ACGCCTCGTATGGTGCATGTG     TPRMVHV        1     0
ACGCCTCGTATGGTTAAGCAT     TPRMVKH        1     0
ACGCCTCGTATGTCGGATGTT     TPRMSDV        1     0
ACGCCTCGTATGTGTCCGGAT     TPRMCPD        1     0
ACGCCTCGTATTACTGTTGGG     TPRITVG        1     0
ACGCCTCGTATTACTTATCAT     TPRITYH        1     0
ACGCCTCGTATTAGTAATATG     TPRISNM        1     0
ACGCCTCGTATTCAGTATAAG     TPRIQYK        1     0
ACGCCTCGTATTCATAATAGT     TPRIHNS        1     0
ACGCCTCGTATTCATCATCAT     TPRIHHH        1     0
ACGCCTCGTATTCCACAGGGT     TPRIPQG        1     0
ACGCCTCGTATTCCGCATTTT     TPRIPHF        1     0
ACGCCTCGTATTCCGGTGGAT     TPRIPVD        1     0
ACGCCTCGTATTCCTCCGTGG     TPRIPPW        1     0
ACGCCTCGTATTCCTCTGGCT     TPRIPLA        1     0
ACGCCTCGTATTCCTGTGAAG     TPRIPVK        1     0
ACGCCTCGTATTGAGCAGCCT     TPRIEQP        1     0
ACGCCTCGTATTGATGTTATG     TPRIDVM        1     0
ACGCCTCGTATTGCGGTTCAG     TPRIAVQ        1     0
ACGCCTCGTATTGCTCCTCTG     TPRIAPL        1     0
ACGCCTCGTATTGCTCTTTCG     TPRIALS        1     0
ACGCCTCGTATTGCTGGGTAT     TPRIAGY        1     0
ACGCCTCGTATTTCGGTTCAG     TPRISVQ        1     0
ACGCCTCGTCAGACGCCGCAT     TPRQTPH        1     0
ACGCCTCGTCAGACGCCTTGG     TPRQTPW        1     0
ACGCCTCGTCAGAGTCCTAAT     TPRQSPN        1     0
ACGCCTCGTCAGATGATGCCT     TPRQMMP        1     0
ACGCCTCGTCAGATGTCTCCG     TPRQMSP        1     0
ACGCCTCGTCAGCAGGTGAAT     TPRQQVN        1     0
ACGCCTCGTCAGCATACGCCT     TPRQHTP        1     0
ACGCCTCGTCAGCATTATGAT     TPRQHYD        1     0
ACGCCTCGTCAGCATTCTTAT     TPRQHSY        1     0
ACGCCTCGTCAGCCGCCGACG     TPRQPPT        1     0
ACGCCTCGTCAGCCTAATCAG     TPRQPNQ        1     0
ACGCCTCGTCAGCCTAATCCG     TPRQPNP        1     0
ACGCCTCGTCAGCCTCCGCTG     TPRQPPL        1     0
ACGCCTCGTCAGCCTGCTAAT     TPRQPAN        1     0
ACGCCTCGTCAGCCTTTGCTT     TPRQPLL        1     0
ACGCCTCGTCAGCCTTTGGAT     TPRQPLD        1     0
ACGCCTCGTCAGCTGCCTTTG     TPRQLPL        1     0
ACGCCTCGTCAGCTGGTTACT     TPRQLVT        1     0
ACGCCTCGTCAGCTTAATTAT     TPRQLNY        1     0
ACGCCTCGTCAGCTTTGTACT     TPRQLCT        1     0
ACGCCTCGTCAGCTTTGTCCG     TPRQLCP        1     0
ACGCCTCGTCAGGAGTTGTGT     TPRQELC        1     0
ACGCCTCGTCAGGGGTCTTAG     TPRQGSQ        1     0
ACGCCTCGTCAGGGGTGTCCT     TPRQGCP        1     0
ACGCCTCGTCAGGGTCATGAT     TPRQGHD        1     0
ACGCCTCGTCAGGGTTATTGT     TPRQGYC        1     0
ACGCCTCGTCAGTATGTGGTG     TPRQYVV        1     0
ACGCCTCGTCAGTATTCGCTG     TPRQYSL        1     0
ACGCCTCGTCAGTCGTTGAGG     TPRQSLR        1     0
ACGCCTCGTCAGTCGTTGCTT     TPRQSLL        1     0
ACGCCTCGTCAGTCTGGTCTG     TPRQSGL        1     0
ACGCCTCGTCAGTCTTCTTCG     TPRQSSS        1     0
ACGCCTCGTCAGTTTCTTCCG     TPRQFLP        1     0
ACGCCTCGTCAGTTTGATCGG     TPRQFDR        1     0
ACGCCTCGTCAGTTTTTTCAT     TPRQFFH        1     0
ACGCCTCGTCATAATATGCAT     TPRHNMH        1     0
ACGCCTCGTCATACTCCTCAT     TPRHTPH        1     0
ACGCCTCGTCATACTCTGCAG     TPRHTLQ        1     0
ACGCCTCGTCATATGCCTCTT     TPRHMPL        1     0
ACGCCTCGTCATATGCTGGAG     TPRHMLE        1     0
ACGCCTCGTCATATTACGCAG     TPRHITQ        1     0
ACGCCTCGTCATCAGCCGACT     TPRHQPT        1     0
ACGCCTCGTCATCAGCTTGCG     TPRHQLA        1     0
ACGCCTCGTCATCAGTCGCAT     TPRHQSH        1     0
ACGCCTCGTCATCATAATGCT     TPRHHNA        1     0
ACGCCTCGTCATCATCCGCCG     TPRHHPP        1     0
ACGCCTCGTCATCATTTGGAT     TPRHHLD        1     0
ACGCCTCGTCATCCGCAGCCT     TPRHPQP        1     0
ACGCCTCGTCATCCGCCTTAG     TPRHPPQ        1     0
ACGCCTCGTCATCCGCTGCTG     TPRHPLL        1     0
ACGCCTCGTCATCCTCCTCCG     TPRHPPP        1     0
ACGCCTCGTCATCTGACGATG     TPRHLTM        1     0
ACGCCTCGTCATCTGGTTAGT     TPRHLVS        1     0
ACGCCTCGTCATCTTGTGACT     TPRHLVT        1     0
ACGCCTCGTCATGCGAATTCT     TPRHANS        1     0
ACGCCTCGTCATGCGCTTCAT     TPRHALH        1     0
ACGCCTCGTCATGCTATGTGG     TPRHAMW        1     0
ACGCCTCGTCATGTTACTCTG     TPRHVTL        1     0
ACGCCTCGTCATGTTGCGCTT     TPRHVAL        1     0
ACGCCTCGTCATTATAAGCCT     TPRHYKP        1     0
ACGCCTCGTCATTCTCATAAT     TPRHSHN        1     0
ACGCCTCGTCATTTGTTTCAT     TPRHLFH        1     0
ACGCCTCGTCCGAATCCTGAG     TPRPNPE        1     0
ACGCCTCGTCCGACTCCTACT     TPRPTPT        1     0
ACGCCTCGTCCGACTGGGACT     TPRPTGT        1     0
ACGCCTCGTCCGACTTCTCCT     TPRPTSP        1     0
ACGCCTCGTCCGAGTTTGCCT     TPRPSLP        1     0
ACGCCTCGTCCGATGTTTGTG     TPRPMFV        1     0
ACGCCTCGTCCGATTACTTCT     TPRPITS        1     0
ACGCCTCGTCCGCATAATTAT     TPRPHNY        1     0
ACGCCTCGTCCGCATCCTTTT     TPRPHPF        1     0
ACGCCTCGTCCGCATTCGCTG     TPRPHSL        1     0
ACGCCTCGTCCGCATTCTGCT     TPRPHSA        1     0
ACGCCTCGTCCGCATTGGACT     TPRPHWT        1     0
ACGCCTCGTCCGCCGAATTAT     TPRPPNY        1     0
ACGCCTCGTCCGCCGGTGCCT     TPRPPVP        1     0
ACGCCTCGTCCGCCTAATTCG     TPRPPNS        1     0
ACGCCTCGTCCGCCTATGGTG     TPRPPMV        1     0
ACGCCTCGTCCGCCTATGTCT     TPRPPMS        1     0
ACGCCTCGTCCGCCTCATACG     TPRPPHT        1     0
ACGCCTCGTCCGCCTGATTAT     TPRPPDY        1     0
ACGCCTCGTCCGCCTTCTTTG     TPRPPSL        1     0
ACGCCTCGTCCGCTTGATGGG     TPRPLDG        1     0
ACGCCTCGTCCGCTTGTTGAT     TPRPLVD        1     0
ACGCCTCGTCCGGAGCCTGCG     TPRPEPA        1     0
ACGCCTCGTCCGGCTATGCAT     TPRPAMH        1     0
ACGCCTCGTCCGGTGCTTACG     TPRPVLT        1     0
ACGCCTCGTCCGGTTCATACG     TPRPVHT        1     0
ACGCCTCGTCCGGTTCTGTTG     TPRPVLL        1     0
ACGCCTCGTCCGTAGATTCTT     TPRPQIL        1     0
ACGCCTCGTCCGTATCATCCG     TPRPYHP        1     0
ACGCCTCGTCCGTATGCGATG     TPRPYAM        1     0
ACGCCTCGTCCGTCGCTGTTG     TPRPSLL        1     0
ACGCCTCGTCCGTCGCTTTTT     TPRPSLF        1     0
ACGCCTCGTCCGTCGGCTACG     TPRPSAT        1     0
ACGCCTCGTCCGTCGGCTTCT     TPRPSAS        1     0
ACGCCTCGTCCGTCTACGCCT     TPRPSTP        1     0
ACGCCTCGTCCGTCTCATTCT     TPRPSHS        1     0
ACGCCTCGTCCGTGGCTGCGT     TPRPWLR        1     0
ACGCCTCGTCCGTGGTTGTCG     TPRPWLS        1     0
ACGCCTCGTCCGTGTAATTAT     TPRPCNY        1     0
ACGCCTCGTCCGTTGCAGCTG     TPRPLQL        1     0
ACGCCTCGTCCGTTTTTGCCG     TPRPFLP        1     0
ACGCCTCGTCCTAAGTTACTG     TPRPKLL        1     0
ACGCCTCGTCCTACGCAGTAT     TPRPTQY        1     0
ACGCCTCGTCCTACTCTTGTG     TPRPTLV        1     0
ACGCCTCGTCCTACTGGTCCT     TPRPTGP        1     0
ACGCCTCGTCCTACTTCTGAT     TPRPTSD        1     0
ACGCCTCGTCCTAGTTCGCAG     TPRPSSQ        1     0
ACGCCTCGTCCTATGCTGCGT     TPRPMLR        1     0
ACGCCTCGTCCTATTACGCCG     TPRPITP        1     0
ACGCCTCGTCCTCAGCTTCCT     TPRPQLP        1     0
ACGCCTCGTCCTCAGCTTTCG     TPRPQLS        1     0
ACGCCTCGTCCTCAGGATCGT     TPRPQDR        1     0
ACGCCTCGTCCTCATAATTCG     TPRPHNS        1     0
ACGCCTCGTCCTCATCAGTCT     TPRPHQS        1     0
ACGCCTCGTCCTCATCCGTCT     TPRPHPS        1     0
ACGCCTCGTCCTCATGTTAGT     TPRPHVS        1     0
ACGCCTCGTCCTCATTAGACT     TPRPHQT        1     0
ACGCCTCGTCCTCATTTGCCG     TPRPHLP        1     0
ACGCCTCGTCCTCCGAATACT     TPRPPNT        1     0
ACGCCTCGTCCTCCGAATCTT     TPRPPNL        1     0
ACGCCTCGTCCTCCGATTAAT     TPRPPIN        1     0
ACGCCTCGTCCTCCGCAGATG     TPRPPQM        1     0
ACGCCTCGTCCTCCGCATTGT     TPRPPHC        1     0
ACGCCTCGTCCTCCGCGTCTT     TPRPPRL        1     0
ACGCCTCGTCCTCCGCTTAAT     TPRPPLN        1     0
ACGCCTCGTCCTCCGGCTCCT     TPRPPAP        1     0
ACGCCTCGTCCTCCGTGTAGG     TPRPPCR        1     0
ACGCCTCGTCCTCCGTTTCTG     TPRPPFL        1     0
ACGCCTCGTCCTCCTCGTCCG     TPRPPRP        1     0
ACGCCTCGTCCTCGGATTGAT     TPRPRID        1     0
ACGCCTCGTCCTCTGCAGCCT     TPRPLQP        1     0
ACGCCTCGTCCTCTGCATTTG     TPRPLHL        1     0
ACGCCTCGTCCTCTGCCTCTT     TPRPLPL        1     0
ACGCCTCGTCCTCTGCTGCCT     TPRPLLP        1     0
ACGCCTCGTCCTCTTACTATG     TPRPLTM        1     0
ACGCCTCGTCCTCTTAGTTTT     TPRPLSF        1     0
ACGCCTCGTCCTCTTTTTCAT     TPRPLFH        1     0
ACGCCTCGTCCTGATAATGAG     TPRPDNE        1     0
ACGCCTCGTCCTGATGATCTT     TPRPDDL        1     0
ACGCCTCGTCCTGATTCGAAT     TPRPDSN        1     0
ACGCCTCGTCCTGCGCCGCCG     TPRPAPP        1     0
ACGCCTCGTCCTGCGCCTTGG     TPRPAPW        1     0
ACGCCTCGTCCTGCGGCGCTT     TPRPAAL        1     0
ACGCCTCGTCCTGCGGGTTCG     TPRPAGS        1     0
ACGCCTCGTCCTGCTCCTACG     TPRPAPT        1     0
ACGCCTCGTCCTGCTTCTCCG     TPRPASP        1     0
ACGCCTCGTCCTGCTTTTGAG     TPRPAFE        1     0
ACGCCTCGTCCTGGTTTGGTG     TPRPGLV        1     0
ACGCCTCGTCCTGTGGCGCTG     TPRPVAL        1     0
ACGCCTCGTCCTGTTCATACT     TPRPVHT        1     0
ACGCCTCGTCCTTATCAGGTG     TPRPYQV        1     0
ACGCCTCGTCCTTATGTTGTT     TPRPYVV        1     0
ACGCCTCGTCCTTCGTATGCT     TPRPSYA        1     0
ACGCCTCGTCCTTCTCATCCT     TPRPSHP        1     0
ACGCCTCGTCCTTCTGCTCCT     TPRPSAP        1     0
ACGCCTCGTCCTTCTGGGCCT     TPRPSGP        1     0
ACGCCTCGTCCTTCTTATCCT     TPRPSYP        1     0
ACGCCTCGTCCTTCTTCGGAG     TPRPSSE        1     0
ACGCCTCGTCCTTCTTCTCCT     TPRPSSP        1     0
ACGCCTCGTCCTTGGTCTCCT     TPRPWSP        1     0
ACGCCTCGTCCTTTGCATTAT     TPRPLHY        1     0
ACGCCTCGTCCTTTGCCGACT     TPRPLPT        1     0
ACGCCTCGTCCTTTGCCTCCT     TPRPLPP        1     0
ACGCCTCGTCGGGATACGGGT     TPRRDTG        1     0
ACGCCTCGTCTGACTCATCCG     TPRLTHP        1     0
ACGCCTCGTCTGACTTTGTTG     TPRLTLL        1     0
ACGCCTCGTCTGATGATTCTG     TPRLMIL        1     0
ACGCCTCGTCTGCAGATGCCG     TPRLQMP        1     0
ACGCCTCGTCTGCAGTTTGTT     TPRLQFV        1     0
ACGCCTCGTCTGCATAGTCAT     TPRLHSH        1     0
ACGCCTCGTCTGCATTGGTCG     TPRLHWS        1     0
ACGCCTCGTCTGCATTTGCTG     TPRLHLL        1     0
ACGCCTCGTCTGCCGAATTAT     TPRLPNY        1     0
ACGCCTCGTCTGCCTACGCTG     TPRLPTL        1     0
ACGCCTCGTCTGCCTGCGACG     TPRLPAT        1     0
ACGCCTCGTCTGCTGCTTCCT     TPRLLLP        1     0
ACGCCTCGTCTGCTGTCTCTT     TPRLLSL        1     0
ACGCCTCGTCTGCTTCCGGAT     TPRLLPD        1     0
ACGCCTCGTCTGCTTGCGCCT     TPRLLAP        1     0
ACGCCTCGTCTGGAGCTGTCG     TPRLELS        1     0
ACGCCTCGTCTGGATACTATG     TPRLDTM        1     0
ACGCCTCGTCTGGCGCGTTGC     TPRLARC        1     0
ACGCCTCGTCTGGCGGTTTCT     TPRLAVS        1     0
ACGCCTCGTCTGGGGGCTTCG     TPRLGAS        1     0
ACGCCTCGTCTGGGGTCGTTG     TPRLGSL        1     0
ACGCCTCGTCTGTCGCATCAG     TPRLSHQ        1     0
ACGCCTCGTCTGTCGCCGAAT     TPRLSPN        1     0
ACGCCTCGTCTGTCGCTTACG     TPRLSLT        1     0
ACGCCTCGTCTGTCTGTGGTT     TPRLSVV        1     0
ACGCCTCGTCTGTTGACGCTT     TPRLLTL        1     0
ACGCCTCGTCTGTTTCTTGCT     TPRLFLA        1     0
ACGCCTCGTCTTAAGCCGTTG     TPRLKPL        1     0
ACGCCTCGTCTTAAGGTGCAT     TPRLKVH        1     0
ACGCCTCGTCTTAATCCTTCG     TPRLNPS        1     0
ACGCCTCGTCTTAGTCCTCAT     TPRLSPH        1     0
ACGCCTCGTCTTAGTCCTCCT     TPRLSPP        1     0
ACGCCTCGTCTTCAGCAGTAT     TPRLQQY        1     0
ACGCCTCGTCTTCAGCATCCG     TPRLQHP        1     0
ACGCCTCGTCTTCATAGTGTG     TPRLHSV        1     0
ACGCCTCGTCTTCATGATTAT     TPRLHDY        1     0
ACGCCTCGTCTTCATGCGGAT     TPRLHAD        1     0
ACGCCTCGTCTTCATTTGGAT     TPRLHLD        1     0
ACGCCTCGTCTTCCGCAGCTT     TPRLPQL        1     0
ACGCCTCGTCTTCCGCCTGGG     TPRLPPG        1     0
ACGCCTCGTCTTCCGGAGCAT     TPRLPEH        1     0
ACGCCTCGTCTTCCGGATTCG     TPRLPDS        1     0
ACGCCTCGTCTTCCTAATCCG     TPRLPNP        1     0
ACGCCTCGTCTTCCTACTGAG     TPRLPTE        1     0
ACGCCTCGTCTTCCTCAGACT     TPRLPQT        1     0
ACGCCTCGTCTTCCTCTTCTT     TPRLPLL        1     0
ACGCCTCGTCTTCCTGTTAAT     TPRLPVN        1     0
ACGCCTCGTCTTCCTTCTATG     TPRLPSM        1     0
ACGCCTCGTCTTCCTTTGACT     TPRLPLT        1     0
ACGCCTCGTCTTCCTTTGCTT     TPRLPLL        1     0
ACGCCTCGTCTTCTGCATCCT     TPRLLHP        1     0
ACGCCTCGTCTTCTGGATCTT     TPRLLDL        1     0
ACGCCTCGTCTTCTTACGTCT     TPRLLTS        1     0
ACGCCTCGTCTTGATCTGGAT     TPRLDLD        1     0
ACGCCTCGTCTTGGGCCTCTT     TPRLGPL        1     0
ACGCCTCGTCTTGTGTCTTAT     TPRLVSY        1     0
ACGCCTCGTCTTTATGGTGTT     TPRLYGV        1     0
ACGCCTCGTCTTTCGGCTAGT     TPRLSAS        1     0
ACGCCTCGTCTTTCTACGGAT     TPRLSTD        1     0
ACGCCTCGTCTTTCTCGTCTT     TPRLSRL        1     0
ACGCCTCGTCTTTCTGATCAT     TPRLSDH        1     0
ACGCCTCGTCTTTGGCTTACT     TPRLWLT        1     0
ACGCCTCGTGAGACTAATAAG     TPRETNK        1     0
ACGCCTCGTGAGACTACGCAG     TPRETTQ        1     0
ACGCCTCGTGAGATTACTGCG     TPREITA        1     0
ACGCCTCGTGAGCATGCTTTT     TPREHAF        1     0
ACGCCTCGTGAGCCTCTTTGG     TPREPLW        1     0
ACGCCTCGTGAGCCTGTGACG     TPREPVT        1     0
ACGCCTCGTGAGCTTGATTCG     TPRELDS        1     0
ACGCCTCGTGAGCTTTTGCAG     TPRELLQ        1     0
ACGCCTCGTGAGGATGCTATT     TPREDAI        1     0
ACGCCTCGTGAGTATTGTAGG     TPREYCR        1     0
ACGCCTCGTGATAAGATTGTT     TPRDKIV        1     0
ACGCCTCGTGATAATTCTCTG     TPRDNSL        1     0
ACGCCTCGTGATACGCATCTT     TPRDTHL        1     0
ACGCCTCGTGATACGCCTTCT     TPRDTPS        1     0
ACGCCTCGTGATACGCGGTAT     TPRDTRY        1     0
ACGCCTCGTGATACGCTTCCG     TPRDTLP        1     0
ACGCCTCGTGATAGGTTGTCT     TPRDRLS        1     0
ACGCCTCGTGATAGTTTGAGT     TPRDSLS        1     0
ACGCCTCGTGATATGAATCGG     TPRDMNR        1     0
ACGCCTCGTGATCAGCGTCCT     TPRDQRP        1     0
ACGCCTCGTGATCAGGATCCT     TPRDQDP        1     0
ACGCCTCGTGATCATATGCAT     TPRDHMH        1     0
ACGCCTCGTGATCATCATGAG     TPRDHHE        1     0
ACGCCTCGTGATCCTCTTGCG     TPRDPLA        1     0
ACGCCTCGTGATCCTGGTCGG     TPRDPGR        1     0
ACGCCTCGTGATCTGCTTGTG     TPRDLLV        1     0
ACGCCTCGTGATCTGGATACG     TPRDLDT        1     0
ACGCCTCGTGATGATCCTCTT     TPRDDPL        1     0
ACGCCTCGTGATGATCTGCAG     TPRDDLQ        1     0
ACGCCTCGTGATGATGCGATG     TPRDDAM        1     0
ACGCCTCGTGATGATTCGCTG     TPRDDSL        1     0
ACGCCTCGTGATGCTCTGGGT     TPRDALG        1     0
ACGCCTCGTGATGGGAGGTCT     TPRDGRS        1     0
ACGCCTCGTGATGTTACTAGT     TPRDVTS        1     0
ACGCCTCGTGATGTTATGCCG     TPRDVMP        1     0
ACGCCTCGTGATTATAAGCTT     TPRDYKL        1     0
ACGCCTCGTGATTATAATGAG     TPRDYNE        1     0
ACGCCTCGTGATTCGCATTCG     TPRDSHS        1     0
ACGCCTCGTGATTCGCGTAAT     TPRDSRN        1     0
ACGCCTCGTGATTCGCTGAAT     TPRDSLN        1     0
ACGCCTCGTGATTTGGATTTT     TPRDLDF        1     0
ACGCCTCGTGCCCATCTGGTT     TPRAHLV        1     0
ACGCCTCGTGCGAATCCGCTG     TPRANPL        1     0
ACGCCTCGTGCGAATCCGGTG     TPRANPV        1     0
ACGCCTCGTGCGACTCTGCAT     TPRATLH        1     0
ACGCCTCGTGCGATGTGGATT     TPRAMWI        1     0
ACGCCTCGTGCGATGTTTCCA     TPRAMFP        1     0
ACGCCTCGTGCGCATCCGTGT     TPRAHPC        1     0
ACGCCTCGTGCGCCTAATGCT     TPRAPNA        1     0
ACGCCTCGTGCGCCTATGGGT     TPRAPMG        1     0
ACGCCTCGTGCGCCTCATTCG     TPRAPHS        1     0
ACGCCTCGTGCGCTGGTTACT     TPRALVT        1     0
ACGCCTCGTGCGCTTCTTCCT     TPRALLP        1     0
ACGCCTCGTGCGCTTTCTCAG     TPRALSQ        1     0
ACGCCTCGTGCGTCTATTCAT     TPRASIH        1     0
ACGCCTCGTGCGTTTCTGCTG     TPRAFLL        1     0
ACGCCTCGTGCTAATAATTAT     TPRANNY        1     0
ACGCCTCGTGCTAATCTTCAT     TPRANLH        1     0
ACGCCTCGTGCTACTCTTATT     TPRATLI        1     0
ACGCCTCGTGCTCAGGGGACT     TPRAQGT        1     0
ACGCCTCGTGCTCATCCGTAT     TPRAHPY        1     0
ACGCCTCGTGCTCCGTCTGGT     TPRAPSG        1     0
ACGCCTCGTGCTCCTAGTTTT     TPRAPSF        1     0
ACGCCTCGTGCTCCTGAGTTG     TPRAPEL        1     0
ACGCCTCGTGCTCCTGCGTGT     TPRAPAC        1     0
ACGCCTCGTGCTCTGCTGGAG     TPRALLE        1     0
ACGCCTCGTGCTCTGGCTCCT     TPRALAP        1     0
ACGCCTCGTGCTCTGGGTAAT     TPRALGN        1     0
ACGCCTCGTGCTCTGGGTTAT     TPRALGY        1     0
ACGCCTCGTGCTCTGTCTAAG     TPRALSK        1     0
ACGCCTCGTGCTCTTAGTCCT     TPRALSP        1     0
ACGCCTCGTGCTCTTCCGCCG     TPRALPP        1     0
ACGCCTCGTGCTCTTTGTCCG     TPRALCP        1     0
ACGCCTCGTGCTGAGACTCAT     TPRAETH        1     0
ACGCCTCGTGCTGAGCGGGTG     TPRAERV        1     0
ACGCCTCGTGCTGCTACGCCT     TPRAATP        1     0
ACGCCTCGTGCTGCTACGTCT     TPRAATS        1     0
ACGCCTCGTGCTGCTCTTCCG     TPRAALP        1     0
ACGCCTCGTGCTGCTGTTCCT     TPRAAVP        1     0
ACGCCTCGTGCTTATAATGGT     TPRAYNG        1     0
ACGCCTCGTGCTTATCCTAAG     TPRAYPK        1     0
ACGCCTCGTGCTTGTGAGAAG     TPRACEK        1     0
ACGCCTCGTGCTTGTGCGAAT     TPRACAN        1     0
ACGCCTCGTGCTTTTCCTTCG     TPRAFPS        1     0
ACGCCTCGTGGGACTCATTGG     TPRGTHW        1     0
ACGCCTCGTGGGACTCCTCCG     TPRGTPP        1     0
ACGCCTCGTGGGCATGAGCCT     TPRGHEP        1     0
ACGCCTCGTGGGCCGATTGAT     TPRGPID        1     0
ACGCCTCGTGGGCCTTCGCTT     TPRGPSL        1     0
ACGCCTCGTGGGTCTACGTTT     TPRGSTF        1     0
ACGCCTCGTGGGTTTCAGCCT     TPRGFQP        1     0
ACGCCTCGTGGTACGCCGCCG     TPRGTPP        1     0
ACGCCTCGTGGTATTACTGTG     TPRGITV        1     0
ACGCCTCGTGGTCATTTTTCT     TPRGHFS        1     0
ACGCCTCGTGGTCCGATTGTT     TPRGPIV        1     0
ACGCCTCGTGGTCCTCTGTGT     TPRGPLC        1     0
ACGCCTCGTGGTCTTATGACT     TPRGLMT        1     0
ACGCCTCGTGGTCTTGCTGAT     TPRGLAD        1     0
ACGCCTCGTGGTGAGCTTCTG     TPRGELL        1     0
ACGCCTCGTGGTGATGCTTCT     TPRGDAS        1     0
ACGCCTCGTGGTGCGCTGACG     TPRGALT        1     0
ACGCCTCGTGGTTCTTTGGTG     TPRGSLV        1     0
ACGCCTCGTGTGACTACGTTT     TPRVTTF        1     0
ACGCCTCGTGTGCAGGTTCCG     TPRVQVP        1     0
ACGCCTCGTGTGCATCATCTT     TPRVHHL        1     0
ACGCCTCGTGTGCATTGGGCG     TPRVHWA        1     0
ACGCCTCGTGTGCATTTTCGT     TPRVHFR        1     0
ACGCCTCGTGTGCCGCATCGT     TPRVPHR        1     0
ACGCCTCGTGTGCCGCTTACG     TPRVPLT        1     0
ACGCCTCGTGTGCCTCTGTAT     TPRVPLY        1     0
ACGCCTCGTGTGCCTTAGACT     TPRVPQT        1     0
ACGCCTCGTGTGCCTTATATT     TPRVPYI        1     0
ACGCCTCGTGTGCTGACGCAT     TPRVLTH        1     0
ACGCCTCGTGTGCTGATGCCT     TPRVLMP        1     0
ACGCCTCGTGTGCTGCTGACT     TPRVLLT        1     0
ACGCCTCGTGTGGATTCGCTG     TPRVDSL        1     0
ACGCCTCGTGTGGCTCTTGAT     TPRVALD        1     0
ACGCCTCGTGTGTATCCGCCT     TPRVYPP        1     0
ACGCCTCGTGTGTCGCATTCT     TPRVSHS        1     0
ACGCCTCGTGTGTCTGAGATG     TPRVSEM        1     0
ACGCCTCGTGTGTTGCCGATT     TPRVLPI        1     0
ACGCCTCGTGTGTTGTCGGAT     TPRVLSD        1     0
ACGCCTCGTGTGTTTACGTTG     TPRVFTL        1     0
ACGCCTCGTGTGTTTGCTCAT     TPRVFAH        1     0
ACGCCTCGTGTTAATCCGGCT     TPRVNPA        1     0
ACGCCTCGTGTTACTCCTGTG     TPRVTPV        1     0
ACGCCTCGTGTTATGCTTCCG     TPRVMLP        1     0
ACGCCTCGTGTTCATCAGCAG     TPRVHQQ        1     0
ACGCCTCGTGTTCATCTGGCG     TPRVHLA        1     0
ACGCCTCGTGTTCATTGGTGG     TPRVHWW        1     0
ACGCCTCGTGTTCCTACTGCT     TPRVPTA        1     0
ACGCCTCGTGTTCTGGTGGAG     TPRVLVE        1     0
ACGCCTCGTGTTCTTATGCAT     TPRVLMH        1     0
ACGCCTCGTGTTGAGCCGCAT     TPRVEPH        1     0
ACGCCTCGTGTTGAGTTTTAT     TPRVEFY        1     0
ACGCCTCGTGTTGATATGCAG     TPRVDMQ        1     0
ACGCCTCGTGTTGATCCGTGT     TPRVDPC        1     0
ACGCCTCGTGTTGCGCCTCTT     TPRVAPL        1     0
ACGCCTCGTGTTGCTCCGCTG     TPRVAPL        1     0
ACGCCTCGTGTTGCTGGGCCT     TPRVAGP        1     0
ACGCCTCGTGTTGTTAAGCTT     TPRVVKL        1     0
ACGCCTCGTGTTGTTGGTGAG     TPRVVGE        1     0
ACGCCTCGTGTTTCGACTTCT     TPRVSTS        1     0
ACGCCTCGTGTTTCGAGTCCG     TPRVSSP        1     0
ACGCCTCGTGTTTGGCCTGCG     TPRVWPA        1     0
ACGCCTCGTGTTTGTCCTCTT     TPRVCPL        1     0
ACGCCTCGTGTTTTGTAGAAT     TPRVLQN        1     0
ACGCCTCGTTAGATTCCGGAT     TPRQIPD        1     0
ACGCCTCGTTATACTAGTTAT     TPRYTSY        1     0
ACGCCTCGTTATCATGCGAAT     TPRYHAN        1     0
ACGCCTCGTTATCCGCTTCCT     TPRYPLP        1     0
ACGCCTCGTTATCCTCCTACT     TPRYPPT        1     0
ACGCCTCGTTATCCTGCTTGG     TPRYPAW        1     0
ACGCCTCGTTATCCTGTTACT     TPRYPVT        1     0
ACGCCTCGTTATCTGCAGACT     TPRYLQT        1     0
ACGCCTCGTTATCTTCATACT     TPRYLHT        1     0
ACGCCTCGTTATGATCGTTCT     TPRYDRS        1     0
ACGCCTCGTTATGATGAGTCT     TPRYDES        1     0
ACGCCTCGTTATGCTACTGAT     TPRYATD        1     0
ACGCCTCGTTATGCTCATATT     TPRYAHI        1     0
ACGCCTCGTTATGTTACGCCG     TPRYVTP        1     0
ACGCCTCGTTATGTTATTTCT     TPRYVIS        1     0
ACGCCTCGTTATTTTACTCCG     TPRYFTP        1     0
ACGCCTCGTTATTTTCCTGCG     TPRYFPA        1     0
ACGCCTCGTTCGACTCATTTT     TPRSTHF        1     0
ACGCCTCGTTCGATTGTGGAG     TPRSIVE        1     0
ACGCCTCGTTCGCAGCCTCCT     TPRSQPP        1     0
ACGCCTCGTTCGCAGCTGCCG     TPRSQLP        1     0
ACGCCTCGTTCGCATCCTCCT     TPRSHPP        1     0
ACGCCTCGTTCGCATGCGGAT     TPRSHAD        1     0
ACGCCTCGTTCGCATTCGCCG     TPRSHSP        1     0
ACGCCTCGTTCGCCTACTTGG     TPRSPTW        1     0
ACGCCTCGTTCGCCTGTGCCT     TPRSPVP        1     0
ACGCCTCGTTCGGATCCTCTT     TPRSDPL        1     0
ACGCCTCGTTCGGTGACGCTT     TPRSVTL        1     0
ACGCCTCGTTCGGTTACTTCT     TPRSVTS        1     0
ACGCCTCGTTCTACGGATGAT     TPRSTDD        1     0
ACGCCTCGTTCTACTCCTCCT     TPRSTPP        1     0
ACGCCTCGTTCTACTGTGCCG     TPRSTVP        1     0
ACGCCTCGTTCTATGCAGTTT     TPRSMQF        1     0
ACGCCTCGTTCTCAGACTGGT     TPRSQTG        1     0
ACGCCTCGTTCTCAGATGTAT     TPRSQMY        1     0
ACGCCTCGTTCTCCGATGCAG     TPRSPMQ        1     0
ACGCCTCGTTCTCCGTTTCCT     TPRSPFP        1     0
ACGCCTCGTTCTCCTACTTCT     TPRSPTS        1     0
ACGCCTCGTTCTCCTAGTCCG     TPRSPSP        1     0
ACGCCTCGTTCTCCTGATTTG     TPRSPDL        1     0
ACGCCTCGTTCTCCTGGGTTG     TPRSPGL        1     0
ACGCCTCGTTCTCTGCCTTCT     TPRSLPS        1     0
ACGCCTCGTTCTCTGTCGGAT     TPRSLSD        1     0
ACGCCTCGTTCTGATGCTCCT     TPRSDAP        1     0
ACGCCTCGTTCTGCTCATGCT     TPRSAHA        1     0
ACGCCTCGTTCTGCTCATTCA     TPRSAHS        1     0
ACGCCTCGTTCTGCTTTTACT     TPRSAFT        1     0
ACGCCTCGTTCTGTTGGGTGT     TPRSVGC        1     0
ACGCCTCGTTCTGTTTCTTCT     TPRSVSS        1     0
ACGCCTCGTTCTTAGACTTAT     TPRSQTY        1     0
ACGCCTCGTTCTTGGTCGCTG     TPRSWSL        1     0
ACGCCTCGTTCTTGTGTGCCG     TPRSCVP        1     0
ACGCCTCGTTGGACGCTTCAT     TPRWTLH        1     0
ACGCCTCGTTGGACTCATTGG     TPRWTHW        1     0
ACGCCTCGTTGGATTACTCCT     TPRWITP        1     0
ACGCCTCGTTGGCTTCATGCT     TPRWLHA        1     0
ACGCCTCGTTGGGAGATTCGT     TPRWEIR        1     0
ACGCCTCGTTGGGAGCCGCCT     TPRWEPP        1     0
ACGCCTCGTTGGGAGTTGCAT     TPRWELH        1     0
ACGCCTCGTTGGGATGCTGTT     TPRWDAV        1     0
ACGCCTCGTTGGGCTAGTCCG     TPRWASP        1     0
ACGCCTCGTTGGGTGCAGCTG     TPRWVQL        1     0
ACGCCTCGTTGTCCGGCTCAT     TPRCPAH        1     0
ACGCCTCGTTGTCTTCCTCAT     TPRCLPH        1     0
ACGCCTCGTTGTCTTTATTGT     TPRCLYC        1     0
ACGCCTCGTTGTGCTCAGTTT     TPRCAQF        1     0
ACGCCTCGTTTGACGCATGCG     TPRLTHA        1     0
ACGCCTCGTTTGCAGGGTCCT     TPRLQGP        1     0
ACGCCTCGTTTGCCGCTGATG     TPRLPLM        1     0
ACGCCTCGTTTGCCTGTTTTG     TPRLPVL        1     0
ACGCCTCGTTTGCTGCATCCT     TPRLLHP        1     0
ACGCCTCGTTTGCTGCCTTTT     TPRLLPF        1     0
ACGCCTCGTTTGCTTCCTGGT     TPRLLPG        1     0
ACGCCTCGTTTGGAGCATACT     TPRLEHT        1     0
ACGCCTCGTTTGGATTCGGAT     TPRLDSD        1     0
ACGCCTCGTTTGGCTTTTAAG     TPRLAFK        1     0
ACGCCTCGTTTGGTGCATCTG     TPRLVHL        1     0
ACGCCTCGTTTGGTTGCTTTG     TPRLVAL        1     0
ACGCCTCGTTTGTATATGTAT     TPRLYMY        1     0
ACGCCTCGTTTGTATGTTAAT     TPRLYVN        1     0
ACGCCTCGTTTGTGTCCGTAT     TPRLCPY        1     0
ACGCCTCGTTTGTTTACTGCG     TPRLFTA        1     0
ACGCCTCGTTTTAATTTTGCT     TPRFNFA        1     0
ACGCCTCGTTTTAATTTTTCT     TPRFNFS        1     0
ACGCCTCGTTTTACGATTGTT     TPRFTIV        1     0
ACGCCTCGTTTTCAGCCTTCT     TPRFQPS        1     0
ACGCCTCGTTTTCCGCATTCT     TPRFPHS        1     0
ACGCCTCGTTTTCCGGGGTTG     TPRFPGL        1     0
ACGCCTCGTTTTCTTCTGCCG     TPRFLLP        1     0
ACGCCTCGTTTTGATTGTAAT     TPRFDCN        1     0
ACGCCTCGTTTTGCTAGTTTT     TPRFASF        1     0
ACGCCTCGTTTTGTTGAGTCT     TPRFVES        1     0
ACGCCTCTACATAAGCATCAT     TPLHKHH        1     0
ACGCCTCTACATTCTGTGCCT     TPLHSVP        1     0
ACGCCTCTACCTACTCCGTTG     TPLPTPL        1     0
ACGCCTCTACTGCCTTTTCCT     TPLLPFP        1     0
ACGCCTCTAGTTCAGCCGCTG     TPLVQPL        1     0
ACGCCTCTATGGATGAAGGAT     TPLWMKD        1     0
ACGCCTCTCACTGCTATTTCT     TPLTAIS        1     0
ACGCCTCTGAAGAAGCTTACT     TPLKKLT        1     0
ACGCCTCTGAAGACGGATACG     TPLKTDT        1     0
ACGCCTCTGAAGACGGGGTTT     TPLKTGF        1     0
ACGCCTCTGAAGACTCGTCCG     TPLKTRP        1     0
ACGCCTCTGAAGAGTCCGCTT     TPLKSPL        1     0
ACGCCTCTGAAGATGAGGTGT     TPLKMRC        1     0
ACGCCTCTGAAGATGAGTGTT     TPLKMSV        1     0
ACGCCTCTGAAGATGATGGTT     TPLKMMV        1     0
ACGCCTCTGAAGCAGCGTATG     TPLKQRM        1     0
ACGCCTCTGAAGCATAATATG     TPLKHNM        1     0
ACGCCTCTGAAGCATCGTGAG     TPLKHRE        1     0
ACGCCTCTGAAGCATCTGACT     TPLKHLT        1     0
ACGCCTCTGAAGCATTCGCAG     TPLKHSQ        1     0
ACGCCTCTGAAGCATTTTACG     TPLKHFT        1     0
ACGCCTCTGAAGCCGCTGTAT     TPLKPLY        1     0
ACGCCTCTGAAGCCGGTTTTT     TPLKPVF        1     0
ACGCCTCTGAAGCCGTCGTTG     TPLKPSL        1     0
ACGCCTCTGAAGCCTACGTCT     TPLKPTS        1     0
ACGCCTCTGAAGCCTAGTGAG     TPLKPSE        1     0
ACGCCTCTGAAGCCTATGAAG     TPLKPMK        1     0
ACGCCTCTGAAGCCTCATTAT     TPLKPHY        1     0
ACGCCTCTGAAGCCTCTTTCG     TPLKPLS        1     0
ACGCCTCTGAAGCTGCCTCCT     TPLKLPP        1     0
ACGCCTCTGAAGCTTATTCCG     TPLKLIP        1     0
ACGCCTCTGAAGGATAATCGT     TPLKDNR        1     0
ACGCCTCTGAAGGATCTGCGT     TPLKDLR        1     0
ACGCCTCTGAAGGCGACGTTT     TPLKATF        1     0
ACGCCTCTGAAGGGGCAGGGG     TPLKGQG        1     0
ACGCCTCTGAAGGTTACGCCT     TPLKVTP        1     0
ACGCCTCTGAAGGTTATGTGG     TPLKVMW        1     0
ACGCCTCTGAAGGTTCCTCCG     TPLKVPP        1     0
ACGCCTCTGAAGGTTTCGTCT     TPLKVSS        1     0
ACGCCTCTGAAGTATCCTGGT     TPLKYPG        1     0
ACGCCTCTGAAGTATTCTCAG     TPLKYSQ        1     0
ACGCCTCTGAAGTCGTGGATT     TPLKSWI        1     0
ACGCCTCTGAAGTCTAGTTCT     TPLKSSS        1     0
ACGCCTCTGAAGTGGCATCCG     TPLKWHP        1     0
ACGCCTCTGAAGTTGACGCTT     TPLKLTL        1     0
ACGCCTCTGAAGTTTACGCCG     TPLKFTP        1     0
ACGCCTCTGAATAAGACTGTT     TPLNKTV        1     0
ACGCCTCTGAATACGAGTTAT     TPLNTSY        1     0
ACGCCTCTGAATACGGTGACG     TPLNTVT        1     0
ACGCCTCTGAATACGTCGATG     TPLNTSM        1     0
ACGCCTCTGAATACGTTTATG     TPLNTFM        1     0
ACGCCTCTGAATACTCTTACT     TPLNTLT        1     0
ACGCCTCTGAATACTTCGCTG     TPLNTSL        1     0
ACGCCTCTGAATAGGCCGTTG     TPLNRPL        1     0
ACGCCTCTGAATAGTATGCAT     TPLNSMH        1     0
ACGCCTCTGAATATGTCGGTT     TPLNMSV        1     0
ACGCCTCTGAATCAGAGTATG     TPLNQSM        1     0
ACGCCTCTGAATCAGCCTTGG     TPLNQPW        1     0
ACGCCTCTGAATCAGCTTAAG     TPLNQLK        1     0
ACGCCTCTGAATCATAGGGAG     TPLNHRE        1     0
ACGCCTCTGAATCATCATACG     TPLNHHT        1     0
ACGCCTCTGAATCCGCCGCAT     TPLNPPH        1     0
ACGCCTCTGAATCCGTGGGCG     TPLNPWA        1     0
ACGCCTCTGAATCCTACTTCG     TPLNPTS        1     0
ACGCCTCTGAATCCTGGTCCG     TPLNPGP        1     0
ACGCCTCTGAATCCTTTTCTG     TPLNPFL        1     0
ACGCCTCTGAATCGTCATCAG     TPLNRHQ        1     0
ACGCCTCTGAATCGTCCGACT     TPLNRPT        1     0
ACGCCTCTGAATCGTGTGCCT     TPLNRVP        1     0
ACGCCTCTGAATCGTTCTACG     TPLNRST        1     0
ACGCCTCTGAATCTGCCTCTG     TPLNLPL        1     0
ACGCCTCTGAATCTGCGTAAT     TPLNLRN        1     0
ACGCCTCTGAATCTGGGGCAT     TPLNLGH        1     0
ACGCCTCTGAATCTGTGGGAT     TPLNLWD        1     0
ACGCCTCTGAATCTTCCTGAT     TPLNLPD        1     0
ACGCCTCTGAATGCGCCGGTT     TPLNAPV        1     0
ACGCCTCTGAATGCGTTTGCT     TPLNAFA        1     0
ACGCCTCTGAATGCTGAGCGT     TPLNAER        1     0
ACGCCTCTGAATGCTGCGGGG     TPLNAAG        1     0
ACGCCTCTGAATGGGCTGCCT     TPLNGLP        1     0
ACGCCTCTGAATGTTCCTCCT     TPLNVPP        1     0
ACGCCTCTGAATGTTCTTAGT     TPLNVLS        1     0
ACGCCTCTGAATGTTTTTACT     TPLNVFT        1     0
ACGCCTCTGAATTATAAGAAT     TPLNYKN        1     0
ACGCCTCTGAATTATAATAAG     TPLNYNK        1     0
ACGCCTCTGAATTCGCCTATG     TPLNSPM        1     0
ACGCCTCTGAATTCGGGTTCT     TPLNSGS        1     0
ACGCCTCTGAATTCGTCTACT     TPLNSST        1     0
ACGCCTCTGAATTCGTTGTCT     TPLNSLS        1     0
ACGCCTCTGAATTGTCCTCCT     TPLNCPP        1     0
ACGCCTCTGAATTTGATTCTT     TPLNLIL        1     0
ACGCCTCTGAATTTTAGGATT     TPLNFRI        1     0
ACGCCTCTGACGAATACGGGT     TPLTNTG        1     0
ACGCCTCTGACGACGGAGCAG     TPLTTEQ        1     0
ACGCCTCTGACGACTCAGCAT     TPLTTQH        1     0
ACGCCTCTGACGACTGCGCAT     TPLTTAH        1     0
ACGCCTCTGACGAGTTTGCAT     TPLTSLH        1     0
ACGCCTCTGACGCAGGAGCAG     TPLTQEQ        1     0
ACGCCTCTGACGCATTCGGTT     TPLTHSV        1     0
ACGCCTCTGACGCATTTGTCG     TPLTHLS        1     0
ACGCCTCTGACGCCGCCTGTG     TPLTPPV        1     0
ACGCCTCTGACGCCGCTTAAT     TPLTPLN        1     0
ACGCCTCTGACGCCGCTTCAG     TPLTPLQ        1     0
ACGCCTCTGACGCCTACTGAT     TPLTPTD        1     0
ACGCCTCTGACGCCTCATATT     TPLTPHI        1     0
ACGCCTCTGACGCCTGAGCTT     TPLTPEL        1     0
ACGCCTCTGACGCGGATGAAT     TPLTRMN        1     0
ACGCCTCTGACGCGTACTACG     TPLTRTT        1     0
ACGCCTCTGACGCTGACTCAT     TPLTLTH        1     0
ACGCCTCTGACGCTTAAGCCT     TPLTLKP        1     0
ACGCCTCTGACGCTTCGGACG     TPLTLRT        1     0
ACGCCTCTGACGCTTCGTATT     TPLTLRI        1     0
ACGCCTCTGACGGATATGGTT     TPLTDMV        1     0
ACGCCTCTGACGGGGACTCAG     TPLTGTQ        1     0
ACGCCTCTGACGGTTACTTCG     TPLTVTS        1     0
ACGCCTCTGACGTCGCCTAAT     TPLTSPN        1     0
ACGCCTCTGACGTCTTATTTT     TPLTSYF        1     0
ACGCCTCTGACGTCTTCTCGG     TPLTSSR        1     0
ACGCCTCTGACTAAGGCTCAT     TPLTKAH        1     0
ACGCCTCTGACTAATCGTACG     TPLTNRT        1     0
ACGCCTCTGACTACGCCTACT     TPLTTPT        1     0
ACGCCTCTGACTACTGAGACT     TPLTTET        1     0
ACGCCTCTGACTACTGCGGTT     TPLTTAV        1     0
ACGCCTCTGACTAGGATGCCG     TPLTRMP        1     0
ACGCCTCTGACTATGACTCCG     TPLTMTP        1     0
ACGCCTCTGACTATGATGACT     TPLTMMT        1     0
ACGCCTCTGACTATGCTTCTT     TPLTMLL        1     0
ACGCCTCTGACTATTCTGCTG     TPLTILL        1     0
ACGCCTCTGACTATTTCTCGT     TPLTISR        1     0
ACGCCTCTGACTCAGATGACT     TPLTQMT        1     0
ACGCCTCTGACTCAGCCGCAT     TPLTQPH        1     0
ACGCCTCTGACTCATAAGTCT     TPLTHKS        1     0
ACGCCTCTGACTCATAATGGT     TPLTHNG        1     0
ACGCCTCTGACTCATGTTCTT     TPLTHVL        1     0
ACGCCTCTGACTCCGAATCGT     TPLTPNR        1     0
ACGCCTCTGACTCCGTTGACG     TPLTPLT        1     0
ACGCCTCTGACTCCTCAGCGG     TPLTPQR        1     0
ACGCCTCTGACTCCTCATGGT     TPLTPHG        1     0
ACGCCTCTGACTCCTCATTCT     TPLTPHS        1     0
ACGCCTCTGACTCCTCTGCCG     TPLTPLP        1     0
ACGCCTCTGACTCGTACTTCG     TPLTRTS        1     0
ACGCCTCTGACTCGTATTTAT     TPLTRIY        1     0
ACGCCTCTGACTCGTTTGCCG     TPLTRLP        1     0
ACGCCTCTGACTCTGTATGCG     TPLTLYA        1     0
ACGCCTCTGACTCTTATGAAG     TPLTLMK        1     0
ACGCCTCTGACTCTTATTTGG     TPLTLIW        1     0
ACGCCTCTGACTGCGGATTTT     TPLTADF        1     0
ACGCCTCTGACTGGTAATCGT     TPLTGNR        1     0
ACGCCTCTGACTTATCATGCG     TPLTYHA        1     0
ACGCCTCTGACTTATCTGATT     TPLTYLI        1     0
ACGCCTCTGACTTATTCGCCG     TPLTYSP        1     0
ACGCCTCTGACTTCGACTCTT     TPLTSTL        1     0
ACGCCTCTGACTTCGCCGTGG     TPLTSPW        1     0
ACGCCTCTGACTTCGCCTACT     TPLTSPT        1     0
ACGCCTCTGACTTGGCCTCCT     TPLTWPP        1     0
ACGCCTCTGACTTTGACTTGG     TPLTLTW        1     0
ACGCCTCTGACTTTGTCGCTG     TPLTLSL        1     0
ACGCCTCTGAGGAATCTGATG     TPLRNLM        1     0
ACGCCTCTGAGGACTGCGAAT     TPLRTAN        1     0
ACGCCTCTGAGGACTGCTCTG     TPLRTAL        1     0
ACGCCTCTGAGGATTCCTAAG     TPLRIPK        1     0
ACGCCTCTGAGGCATTATTTT     TPLRHYF        1     0
ACGCCTCTGAGGCCGCGTATG     TPLRPRM        1     0
ACGCCTCTGAGGTCGAAGGTG     TPLRSKV        1     0
ACGCCTCTGAGGTCGACTCCG     TPLRSTP        1     0
ACGCCTCTGAGGTCTATGTTG     TPLRSML        1     0
ACGCCTCTGAGGTTGTTGCAT     TPLRLLH        1     0
ACGCCTCTGAGTAAGAATGCT     TPLSKNA        1     0
ACGCCTCTGAGTAAGTCTGGG     TPLSKSG        1     0
ACGCCTCTGAGTAATATTCAG     TPLSNIQ        1     0
ACGCCTCTGAGTAATGTGCAT     TPLSNVH        1     0
ACGCCTCTGAGTAGGACTGCG     TPLSRTA        1     0
ACGCCTCTGAGTAGTCTTCTG     TPLSSLL        1     0
ACGCCTCTGAGTATGGATCGG     TPLSMDR        1     0
ACGCCTCTGAGTCATCGTTAG     TPLSHRQ        1     0
ACGCCTCTGAGTCCGCTTGCT     TPLSPLA        1     0
ACGCCTCTGAGTCCTATTTCG     TPLSPIS        1     0
ACGCCTCTGAGTCCTGCTCCT     TPLSPAP        1     0
ACGCCTCTGAGTCCTGGTCCT     TPLSPGP        1     0
ACGCCTCTGAGTCTGATTGCG     TPLSLIA        1     0
ACGCCTCTGAGTCTGCAGCTG     TPLSLQL        1     0
ACGCCTCTGAGTCTGCGTTCG     TPLSLRS        1     0
ACGCCTCTGAGTCTTACGCTG     TPLSLTL        1     0
ACGCCTCTGAGTGCGTATGAT     TPLSAYD        1     0
ACGCCTCTGAGTGCTATTACG     TPLSAIT        1     0
ACGCCTCTGAGTGCTTATCGT     TPLSAYR        1     0
ACGCCTCTGAGTGTTTATACT     TPLSVYT        1     0
ACGCCTCTGAGTTATGATACT     TPLSYDT        1     0
ACGCCTCTGAGTTATGCTTAT     TPLSYAY        1     0
ACGCCTCTGAGTTCGAAGCCT     TPLSSKP        1     0
ACGCCTCTGATGAAGAGTGCT     TPLMKSA        1     0
ACGCCTCTGATGAATCCTATG     TPLMNPM        1     0
ACGCCTCTGATGACGAATTAT     TPLMTNY        1     0
ACGCCTCTGATGACGACTGCG     TPLMTTA        1     0
ACGCCTCTGATGACTAGGTAT     TPLMTRY        1     0
ACGCCTCTGATGACTCCTCCG     TPLMTPP        1     0
ACGCCTCTGATGATGCTTGGG     TPLMMLG        1     0
ACGCCTCTGATGATTCCGGGG     TPLMIPG        1     0
ACGCCTCTGATGATTTATTCT     TPLMIYS        1     0
ACGCCTCTGATGCAGACGGCT     TPLMQTA        1     0
ACGCCTCTGATGCATACGTCG     TPLMHTS        1     0
ACGCCTCTGATGCATACTCCT     TPLMHTP        1     0
ACGCCTCTGATGCCGATTTGT     TPLMPIC        1     0
ACGCCTCTGATGCCGCCGCCG     TPLMPPP        1     0
ACGCCTCTGATGCCGCCGTTT     TPLMPPF        1     0
ACGCCTCTGATGCCGTATACG     TPLMPYT        1     0
ACGCCTCTGATGCGTCTGATT     TPLMRLI        1     0
ACGCCTCTGATGCGTCTGCTT     TPLMRLL        1     0
ACGCCTCTGATGCTTCTTCCT     TPLMLLP        1     0
ACGCCTCTGATGGATCCGCCT     TPLMDPP        1     0
ACGCCTCTGATGGCTACTATT     TPLMATI        1     0
ACGCCTCTGATGTAGGTTACG     TPLMQVT        1     0
ACGCCTCTGATGTATTTGCCG     TPLMYLP        1     0
ACGCCTCTGATGTCGCTTCCG     TPLMSLP        1     0
ACGCCTCTGATGTTGCATACG     TPLMLHT        1     0
ACGCCTCTGATGTTTAATAAG     TPLMFNK        1     0
ACGCCTCTGATTAAGCGGCTG     TPLIKRL        1     0
ACGCCTCTGATTAAGTTTTCG     TPLIKFS        1     0
ACGCCTCTGATTATGCGTCTT     TPLIMRL        1     0
ACGCCTCTGATTCCGCCATGG     TPLIPPW        1     0
ACGCCTCTGATTCCGGTTATT     TPLIPVI        1     0
ACGCCTCTGATTCCGTTGAGT     TPLIPLS        1     0
ACGCCTCTGATTCCTATTCCG     TPLIPIP        1     0
ACGCCTCTGATTCCTCCTCGG     TPLIPPR        1     0
ACGCCTCTGATTCCTCGGTCG     TPLIPRS        1     0
ACGCCTCTGATTCCTTTTGTT     TPLIPFV        1     0
ACGCCTCTGATTCGGCCTTCG     TPLIRPS        1     0
ACGCCTCTGATTCTGGATGCT     TPLILDA        1     0
ACGCCTCTGATTCTTACTCCT     TPLILTP        1     0
ACGCCTCTGATTCTTCCGGCT     TPLILPA        1     0
ACGCCTCTGATTGAGCTGCCG     TPLIELP        1     0
ACGCCTCTGATTGATAGTCGG     TPLIDSR        1     0
ACGCCTCTGATTGCTACTAGT     TPLIATS        1     0
ACGCCTCTGATTGCTCGTTTG     TPLIARL        1     0
ACGCCTCTGATTGCTGCGTCT     TPLIAAS        1     0
ACGCCTCTGATTGGTAATCCT     TPLIGNP        1     0
ACGCCTCTGATTGTGGCTCCT     TPLIVAP        1     0
ACGCCTCTGATTTCGACGTAT     TPLISTY        1     0
ACGCCTCTGATTTCGCATAGT     TPLISHS        1     0
ACGCCTCTGATTTGGCAGTCG     TPLIWQS        1     0
ACGCCTCTGCAGAAGCCTACT     TPLQKPT        1     0
ACGCCTCTGCAGAATCGGATT     TPLQNRI        1     0
ACGCCTCTGCAGAGTTTGCCT     TPLQSLP        1     0
ACGCCTCTGCAGATGACTAAT     TPLQMTN        1     0
ACGCCTCTGCAGATGATGAAT     TPLQMMN        1     0
ACGCCTCTGCAGATTACTCCG     TPLQITP        1     0
ACGCCTCTGCAGATTCCTATT     TPLQIPI        1     0
ACGCCTCTGCAGCAGACTAGT     TPLQQTS        1     0
ACGCCTCTGCAGCAGGGTCCT     TPLQQGP        1     0
ACGCCTCTGCAGCAGTATCAT     TPLQQYH        1     0
ACGCCTCTGCAGCATAAGGTG     TPLQHKV        1     0
ACGCCTCTGCAGCATCAGGAT     TPLQHQD        1     0
ACGCCTCTGCAGCATCAGTCG     TPLQHQS        1     0
ACGCCTCTGCAGCATCGTCCT     TPLQHRP        1     0
ACGCCTCTGCAGCATTGGCCT     TPLQHWP        1     0
ACGCCTCTGCAGCCGACGACG     TPLQPTT        1     0
ACGCCTCTGCAGCCGACTAAG     TPLQPTK        1     0
ACGCCTCTGCAGCCGACTTGG     TPLQPTW        1     0
ACGCCTCTGCAGCCGATGCCG     TPLQPMP        1     0
ACGCCTCTGCAGCCGGAGTAT     TPLQPEY        1     0
ACGCCTCTGCAGCCGGCTACG     TPLQPAT        1     0
ACGCCTCTGCAGCCTACGGGG     TPLQPTG        1     0
ACGCCTCTGCAGCCTAGGCTG     TPLQPRL        1     0
ACGCCTCTGCAGCCTCGTTAT     TPLQPRY        1     0
ACGCCTCTGCAGCCTCTGACG     TPLQPLT        1     0
ACGCCTCTGCAGCCTCTGCAT     TPLQPLH        1     0
ACGCCTCTGCAGCGGGTGTCT     TPLQRVS        1     0
ACGCCTCTGCAGCGGTGGATT     TPLQRWI        1     0
ACGCCTCTGCAGCGTATGTCG     TPLQRMS        1     0
ACGCCTCTGCAGCGTGCTCTT     TPLQRAL        1     0
ACGCCTCTGCAGCGTGGTCCG     TPLQRGP        1     0
ACGCCTCTGCAGCTGATTCTT     TPLQLIL        1     0
ACGCCTCTGCAGCTGCCTCCT     TPLQLPP        1     0
ACGCCTCTGCAGCTGCTGGAG     TPLQLLE        1     0
ACGCCTCTGCAGCTTACTGTT     TPLQLTV        1     0
ACGCCTCTGCAGCTTAGTTTT     TPLQLSF        1     0
ACGCCTCTGCAGCTTCGGTGT     TPLQLRC        1     0
ACGCCTCTGCAGGATTTGCCT     TPLQDLP        1     0
ACGCCTCTGCAGGCTGTGACG     TPLQAVT        1     0
ACGCCTCTGCAGGGGAAGACG     TPLQGKT        1     0
ACGCCTCTGCAGGGGGAGAGG     TPLQGER        1     0
ACGCCTCTGCAGGGTCAGGTT     TPLQGQV        1     0
ACGCCTCTGCAGGGTGTGAGT     TPLQGVS        1     0
ACGCCTCTGCAGGGTTCTAAG     TPLQGSK        1     0
ACGCCTCTGCAGGTGGGTGGA     TPLQVGG        1     0
ACGCCTCTGCAGGTTCCGCTG     TPLQVPL        1     0
ACGCCTCTGCAGGTTGAGTTT     TPLQVEF        1     0
ACGCCTCTGCAGGTTGCGCAT     TPLQVAH        1     0
ACGCCTCTGCAGTCGAATCCG     TPLQSNP        1     0
ACGCCTCTGCAGTCGAATGCT     TPLQSNA        1     0
ACGCCTCTGCAGTCTAGGTTT     TPLQSRF        1     0
ACGCCTCTGCAGTGTGTTTCT     TPLQCVS        1     0
ACGCCTCTGCAGTTGTCGTTT     TPLQLSF        1     0
ACGCCTCTGCAGTTTCCTCGT     TPLQFPR        1     0
ACGCCTCTGCATAATCCGCTG     TPLHNPL        1     0
ACGCCTCTGCATAATCGTTCG     TPLHNRS        1     0
ACGCCTCTGCATAATCTAGAT     TPLHNLD        1     0
ACGCCTCTGCATAATGCTTAT     TPLHNAY        1     0
ACGCCTCTGCATAATGGGTCG     TPLHNGS        1     0
ACGCCTCTGCATACGAATCCT     TPLHTNP        1     0
ACGCCTCTGCATACGCGTTAT     TPLHTRY        1     0
ACGCCTCTGCATACGCTTCAT     TPLHTLH        1     0
ACGCCTCTGCATACGTTGTTT     TPLHTLF        1     0
ACGCCTCTGCATACTAAGAAG     TPLHTKK        1     0
ACGCCTCTGCATACTACTGGG     TPLHTTG        1     0
ACGCCTCTGCATACTGATTGG     TPLHTDW        1     0
ACGCCTCTGCATACTTAGGAT     TPLHTQD        1     0
ACGCCTCTGCATAGTAAGTCT     TPLHSKS        1     0
ACGCCTCTGCATAGTCCGACT     TPLHSPT        1     0
ACGCCTCTGCATAGTGCGCCT     TPLHSAP        1     0
ACGCCTCTGCATATGTCTCTT     TPLHMSL        1     0
ACGCCTCTGCATATGTTTCCT     TPLHMFP        1     0
ACGCCTCTGCATATTCTGAGG     TPLHILR        1     0
ACGCCTCTGCATCAGCGTACT     TPLHQRT        1     0
ACGCCTCTGCATCAGTTGACT     TPLHQLT        1     0
ACGCCTCTGCATCATATTACG     TPLHHIT        1     0
ACGCCTCTGCATCATCCTAAG     TPLHHPK        1     0
ACGCCTCTGCATCATCTTCCG     TPLHHLP        1     0
ACGCCTCTGCATCATTCGCGT     TPLHHSR        1     0
ACGCCTCTGCATCCGATTGCG     TPLHPIA        1     0
ACGCCTCTGCATCCGCATCTT     TPLHPHL        1     0
ACGCCTCTGCATCCTAAGTAT     TPLHPKY        1     0
ACGCCTCTGCATCCTAGTCAT     TPLHPSH        1     0
ACGCCTCTGCATCCTATTACG     TPLHPIT        1     0
ACGCCTCTGCATCCTCCGCTT     TPLHPPL        1     0
ACGCCTCTGCATCCTCCTCCT     TPLHPPP        1     0
ACGCCTCTGCATCCTCTGCCG     TPLHPLP        1     0
ACGCCTCTGCATCCTCTGCCT     TPLHPLP        1     0
ACGCCTCTGCATCCTTATCTT     TPLHPYL        1     0
ACGCCTCTGCATCCTTCTGGG     TPLHPSG        1     0
ACGCCTCTGCATCCTTGTCAT     TPLHPCH        1     0
ACGCCTCTGCATCCTTTGTTG     TPLHPLL        1     0
ACGCCTCTGCATCGGCTTCTT     TPLHRLL        1     0
ACGCCTCTGCATCGGTATCCG     TPLHRYP        1     0
ACGCCTCTGCATCGTCAGTAT     TPLHRQY        1     0
ACGCCTCTGCATCGTCCTACG     TPLHRPT        1     0
ACGCCTCTGCATCGTGTGTCG     TPLHRVS        1     0
ACGCCTCTGCATCTGATGGTT     TPLHLMV        1     0
ACGCCTCTGCATCTTACTCAG     TPLHLTQ        1     0
ACGCCTCTGCATCTTACTGCG     TPLHLTA        1     0
ACGCCTCTGCATCTTAGTAGT     TPLHLSS        1     0
ACGCCTCTGCATCTTCATCGT     TPLHLHR        1     0
ACGCCTCTGCATCTTCCGAAT     TPLHLPN        1     0
ACGCCTCTGCATGAGCGTTGG     TPLHERW        1     0
ACGCCTCTGCATGATACTACT     TPLHDTT        1     0
ACGCCTCTGCATGATCCGTCT     TPLHDPS        1     0
ACGCCTCTGCATGCGGATGGT     TPLHADG        1     0
ACGCCTCTGCATGCTATGAAT     TPLHAMN        1     0
ACGCCTCTGCATGCTCGTCCT     TPLHARP        1     0
ACGCCTCTGCATGCTTATCTG     TPLHAYL        1     0
ACGCCTCTGCATGCTTCTCCT     TPLHASP        1     0
ACGCCTCTGCATGCTTGGATT     TPLHAWI        1     0
ACGCCTCTGCATGGGCCGCGT     TPLHGPR        1     0
ACGCCTCTGCATGGTCATTGG     TPLHGHW        1     0
ACGCCTCTGCATGGTCGTATG     TPLHGRM        1     0
ACGCCTCTGCATGTTCATCGG     TPLHVHR        1     0
ACGCCTCTGCATGTTGGTTTG     TPLHVGL        1     0
ACGCCTCTGCATGTTGTGCCT     TPLHVVP        1     0
ACGCCTCTGCATGTTTCGTTT     TPLHVSF        1     0
ACGCCTCTGCATTAGATTGTT     TPLHQIV        1     0
ACGCCTCTGCATTAGGTGCCG     TPLHQVP        1     0
ACGCCTCTGCATTCGATGGGT     TPLHSMG        1     0
ACGCCTCTGCATTCTATTATG     TPLHSIM        1     0
ACGCCTCTGCATTGGAATTAT     TPLHWNY        1     0
ACGCCTCTGCATTGGACTTGG     TPLHWTW        1     0
ACGCCTCTGCATTTGAGTACT     TPLHLST        1     0
ACGCCTCTGCCAACGGTTCGT     TPLPTVR        1     0
ACGCCTCTGCCAGGTTGTCAT     TPLPGCH        1     0
ACGCCTCTGCCGACTACGTAT     TPLPTTY        1     0
ACGCCTCTGCCGACTACTCAT     TPLPTTH        1     0
ACGCCTCTGCCGATGCCGCAT     TPLPMPH        1     0
ACGCCTCTGCCGATGCTGGAT     TPLPMLD        1     0
ACGCCTCTGCCGATGGGTTTT     TPLPMGF        1     0
ACGCCTCTGCCGATTAATACG     TPLPINT        1     0
ACGCCTCTGCCGATTCTTTTG     TPLPILL        1     0
ACGCCTCTGCCGCAGAATCCG     TPLPQNP        1     0
ACGCCTCTGCCGCAGCTTAAT     TPLPQLN        1     0
ACGCCTCTGCCGCATAGTCCT     TPLPHSP        1     0
ACGCCTCTGCCGCATCCGACG     TPLPHPT        1     0
ACGCCTCTGCCGCCGATGCGG     TPLPPMR        1     0
ACGCCTCTGCCGCCGCCGTGG     TPLPPPW        1     0
ACGCCTCTGCCGCCGCTGAAG     TPLPPLK        1     0
ACGCCTCTGCCGCCGGGTATT     TPLPPGI        1     0
ACGCCTCTGCCGCCGGGTCAT     TPLPPGH        1     0
ACGCCTCTGCCGCCGTCGCCG     TPLPPSP        1     0
ACGCCTCTGCCGCCTACGGAG     TPLPPTE        1     0
ACGCCTCTGCCGCCTACTCAG     TPLPPTQ        1     0
ACGCCTCTGCCGCCTACTCTG     TPLPPTL        1     0
ACGCCTCTGCCGCCTCCTCTT     TPLPPPL        1     0
ACGCCTCTGCCGCCTGATTGT     TPLPPDC        1     0
ACGCCTCTGCCGCCTTCTACG     TPLPPST        1     0
ACGCCTCTGCCGCGGACTGTT     TPLPRTV        1     0
ACGCCTCTGCCGCGGGAGTAT     TPLPREY        1     0
ACGCCTCTGCCGCGTGGTTCT     TPLPRGS        1     0
ACGCCTCTGCCGCTGCAGCCT     TPLPLQP        1     0
ACGCCTCTGCCGCTGGTGGTG     TPLPLVV        1     0
ACGCCTCTGCCGCTTAAGCAG     TPLPLKQ        1     0
ACGCCTCTGCCGCTTCCTCCT     TPLPLPP        1     0
ACGCCTCTGCCGCTTCGTCCT     TPLPLRP        1     0
ACGCCTCTGCCGCTTTAGACT     TPLPLQT        1     0
ACGCCTCTGCCGCTTTCTATG     TPLPLSM        1     0
ACGCCTCTGCCGGATCCTAGT     TPLPDPS        1     0
ACGCCTCTGCCGGGGTCGAAT     TPLPGSN        1     0
ACGCCTCTGCCGGGTCAGCCT     TPLPGQP        1     0
ACGCCTCTGCCGGGTGTGTCG     TPLPGVS        1     0
ACGCCTCTGCCGTCTAATCTT     TPLPSNL        1     0
ACGCCTCTGCCGTTGTATCAG     TPLPLYQ        1     0
ACGCCTCTGCCGTTTGGTTCG     TPLPFGS        1     0
ACGCCTCTGCCTAAGTGGATT     TPLPKWI        1     0
ACGCCTCTGCCTAATCGGACT     TPLPNRT        1     0
ACGCCTCTGCCTAATCGTGGT     TPLPNRG        1     0
ACGCCTCTGCCTAATCTGCCT     TPLPNLP        1     0
ACGCCTCTGCCTACGGATACT     TPLPTDT        1     0
ACGCCTCTGCCTACGGTTCCT     TPLPTVP        1     0
ACGCCTCTGCCTACGTTTCAG     TPLPTFQ        1     0
ACGCCTCTGCCTACTAATGCG     TPLPTNA        1     0
ACGCCTCTGCCTAGTAATCGT     TPLPSNR        1     0
ACGCCTCTGCCTAGTGTGGGT     TPLPSVG        1     0
ACGCCTCTGCCTATGCTGAAG     TPLPMLK        1     0
ACGCCTCTGCCTCAGCATTAG     TPLPQHQ        1     0
ACGCCTCTGCCTCATCCTCCG     TPLPHPP        1     0
ACGCCTCTGCCTCATCCTTAT     TPLPHPY        1     0
ACGCCTCTGCCTCATGAGCGG     TPLPHER        1     0
ACGCCTCTGCCTCATGGGCAT     TPLPHGH        1     0
ACGCCTCTGCCTCCAACGCAG     TPLPPTQ        1     0
ACGCCTCTGCCTCCGCTGAGT     TPLPPLS        1     0
ACGCCTCTGCCTCCGCTGCTG     TPLPPLL        1     0
ACGCCTCTGCCTCCGGGTACT     TPLPPGT        1     0
ACGCCTCTGCCTCCTAAGTAT     TPLPPKY        1     0
ACGCCTCTGCCTCCTAATGCG     TPLPPNA        1     0
ACGCCTCTGCCTCCTACGACG     TPLPPTT        1     0
ACGCCTCTGCCTCCTACGCAT     TPLPPTH        1     0
ACGCCTCTGCCTCCTACGGGT     TPLPPTG        1     0
ACGCCTCTGCCTCCTACTAGG     TPLPPTR        1     0
ACGCCTCTGCCTCCTATGTTG     TPLPPML        1     0
ACGCCTCTGCCTCCTCATCCT     TPLPPHP        1     0
ACGCCTCTGCCTCCTCCTCTG     TPLPPPL        1     0
ACGCCTCTGCCTCCTCGTTTT     TPLPPRF        1     0
ACGCCTCTGCCTCCTCTTCAT     TPLPPLH        1     0
ACGCCTCTGCCTCGGGATCTT     TPLPRDL        1     0
ACGCCTCTGCCTCGTCCGCAG     TPLPRPQ        1     0
ACGCCTCTGCCTCGTCCTTCT     TPLPRPS        1     0
ACGCCTCTGCCTCGTCTTACG     TPLPRLT        1     0
ACGCCTCTGCCTCGTGGGTCT     TPLPRGS        1     0
ACGCCTCTGCCTCGTTATTCG     TPLPRYS        1     0
ACGCCTCTGCCTCTGAGGTAT     TPLPLRY        1     0
ACGCCTCTGCCTCTGGATGCG     TPLPLDA        1     0
ACGCCTCTGCCTCTTATGACT     TPLPLMT        1     0
ACGCCTCTGCCTCTTCCGCTT     TPLPLPL        1     0
ACGCCTCTGCCTCTTCTTTAT     TPLPLLY        1     0
ACGCCTCTGCCTGAGCCTACT     TPLPEPT        1     0
ACGCCTCTGCCTGAGTGGCTT     TPLPEWL        1     0
ACGCCTCTGCCTGCGAATCTT     TPLPANL        1     0
ACGCCTCTGCCTGCGATGCTT     TPLPAML        1     0
ACGCCTCTGCCTGCGCCTGTT     TPLPAPV        1     0
ACGCCTCTGCCTGCGGAGTTG     TPLPAEL        1     0
ACGCCTCTGCCTGCGTTGTTG     TPLPALL        1     0
ACGCCTCTGCCTGCTACTCGG     TPLPATR        1     0
ACGCCTCTGCCTGCTCCGCAT     TPLPAPH        1     0
ACGCCTCTGCCTGGTTAGACT     TPLPGQT        1     0
ACGCCTCTGCCTGTGCCTTCT     TPLPVPS        1     0
ACGCCTCTGCCTGTGTTGTAT     TPLPVLY        1     0
ACGCCTCTGCCTGTTCCGCCT     TPLPVPP        1     0
ACGCCTCTGCCTGTTCGTGTT     TPLPVRV        1     0
ACGCCTCTGCCTTAGGGTCGG     TPLPQGR        1     0
ACGCCTCTGCCTTATACTTAT     TPLPYTY        1     0
ACGCCTCTGCCTTATAGTCTT     TPLPYSL        1     0
ACGCCTCTGCCTTCGCGTCTT     TPLPSRL        1     0
ACGCCTCTGCCTTCTACTGCT     TPLPSTA        1     0
ACGCCTCTGCCTTCTATGGTT     TPLPSMV        1     0
ACGCCTCTGCCTTCTATGTCT     TPLPSMS        1     0
ACGCCTCTGCCTTCTGATGGG     TPLPSDG        1     0
ACGCCTCTGCCTTCTTCTCAT     TPLPSSH        1     0
ACGCCTCTGCCTTGGACTCCT     TPLPWTP        1     0
ACGCCTCTGCCTTGGTTGGCG     TPLPWLA        1     0
ACGCCTCTGCCTTTGACGAGT     TPLPLTS        1     0
ACGCCTCTGCCTTTGCATCTT     TPLPLHL        1     0
ACGCCTCTGCCTTTGCCTAAT     TPLPLPN        1     0
ACGCCTCTGCCTTTGCCTTTT     TPLPLPF        1     0
ACGCCTCTGCCTTTGCTTACT     TPLPLLT        1     0
ACGCCTCTGCGGAATGCTACT     TPLRNAT        1     0
ACGCCTCTGCGGACGACTTCG     TPLRTTS        1     0
ACGCCTCTGCGGACGCCGTTG     TPLRTPL        1     0
ACGCCTCTGCGGACTACGACG     TPLRTTT        1     0
ACGCCTCTGCGGACTACGCTT     TPLRTTL        1     0
ACGCCTCTGCGGACTACTTTG     TPLRTTL        1     0
ACGCCTCTGCGGACTGATTTG     TPLRTDL        1     0
ACGCCTCTGCGGACTTCGTGG     TPLRTSW        1     0
ACGCCTCTGCGGCATACTTAT     TPLRHTY        1     0
ACGCCTCTGCGGTATCCTCCT     TPLRYPP        1     0
ACGCCTCTGCGGTCGACTGCT     TPLRSTA        1     0
ACGCCTCTGCGGTCGACTTTT     TPLRSTF        1     0
ACGCCTCTGCGGTCGCTGCTT     TPLRSLL        1     0
ACGCCTCTGCGGTTGGGGCAT     TPLRLGH        1     0
ACGCCTCTGCGTACTTGGCCG     TPLRTWP        1     0
ACGCCTCTGCGTATGAGTCAT     TPLRMSH        1     0
ACGCCTCTGCGTATGCTTCCT     TPLRMLP        1     0
ACGCCTCTGCGTATGGATTAT     TPLRMDY        1     0
ACGCCTCTGCGTCCGACGGCT     TPLRPTA        1     0
ACGCCTCTGCGTCCTCCGTAT     TPLRPPY        1     0
ACGCCTCTGCGTCCTCTTGCG     TPLRPLA        1     0
ACGCCTCTGCGTCTGTCTGCG     TPLRLSA        1     0
ACGCCTCTGCGTGGGGCTGAT     TPLRGAD        1     0
ACGCCTCTGCGTTCTATGTAG     TPLRSMQ        1     0
ACGCCTCTGCGTTGGCCTCCT     TPLRWPP        1     0
ACGCCTCTGCTGAAGGGTCTT     TPLLKGL        1     0
ACGCCTCTGCTGACGTATGCT     TPLLTYA        1     0
ACGCCTCTGCTGACTGCGCAG     TPLLTAQ        1     0
ACGCCTCTGCTGACTGTTGAT     TPLLTVD        1     0
ACGCCTCTGCTGACTTATATT     TPLLTYI        1     0
ACGCCTCTGCTGAGGTCTCTT     TPLLRSL        1     0
ACGCCTCTGCTGAGTCCGCAG     TPLLSPQ        1     0
ACGCCTCTGCTGATTCCGCCG     TPLLIPP        1     0
ACGCCTCTGCTGATTCTGCCT     TPLLILP        1     0
ACGCCTCTGCTGATTCTGCGT     TPLLILR        1     0
ACGCCTCTGCTGCATCTTCAG     TPLLHLQ        1     0
ACGCCTCTGCTGCCGAATCGG     TPLLPNR        1     0
ACGCCTCTGCTGCCGCTGGCT     TPLLPLA        1     0
ACGCCTCTGCTGCCTAAGCAT     TPLLPKH        1     0
ACGCCTCTGCTGCCTACGAAT     TPLLPTN        1     0
ACGCCTCTGCTGCCTACTCCG     TPLLPTP        1     0
ACGCCTCTGCTGCCTACTCGG     TPLLPTR        1     0
ACGCCTCTGCTGCCTCATCCT     TPLLPHP        1     0
ACGCCTCTGCTGCCTCTTACT     TPLLPLT        1     0
ACGCCTCTGCTGCCTGATTGG     TPLLPDW        1     0
ACGCCTCTGCTGCCTTCGATG     TPLLPSM        1     0
ACGCCTCTGCTGCCTTGTCCT     TPLLPCP        1     0
ACGCCTCTGCTGCGTACTGTT     TPLLRTV        1     0
ACGCCTCTGCTGCTTACTCAT     TPLLLTH        1     0
ACGCCTCTGCTGCTTCCGCTG     TPLLLPL        1     0
ACGCCTCTGCTGCTTCGGCTT     TPLLLRL        1     0
ACGCCTCTGCTGCTTCTTCTT     TPLLLLL        1     0
ACGCCTCTGCTGCTTGCGACT     TPLLLAT        1     0
ACGCCTCTGCTGCTTGCTGTT     TPLLLAV        1     0
ACGCCTCTGCTGCTTTCTCCT     TPLLLSP        1     0
ACGCCTCTGCTGGATGCTACT     TPLLDAT        1     0
ACGCCTCTGCTGGCGATGTTT     TPLLAMF        1     0
ACGCCTCTGCTGGGTCCTATT     TPLLGPI        1     0
ACGCCTCTGCTGGGTTCTCGG     TPLLGSR        1     0
ACGCCTCTGCTGGTGCCGAGT     TPLLVPS        1     0
ACGCCTCTGCTGTCGGTTCAG     TPLLSVQ        1     0
ACGCCTCTGCTGTCTAGGTGT     TPLLSRC        1     0
ACGCCTCTGCTGTGGCATCAT     TPLLWHH        1     0
ACGCCTCTGCTGTGGTTTCGT     TPLLWFR        1     0
ACGCCTCTGCTGTTTACTCAG     TPLLFTQ        1     0
ACGCCTCTGCTGTTTCCTTAG     TPLLFPQ        1     0
ACGCCTCTGCTTAAGATGATG     TPLLKMM        1     0
ACGCCTCTGCTTAAGATTCTT     TPLLKIL        1     0
ACGCCTCTGCTTAAGCCTCAT     TPLLKPH        1     0
ACGCCTCTGCTTAAGGATTGT     TPLLKDC        1     0
ACGCCTCTGCTTACTACTCAG     TPLLTTQ        1     0
ACGCCTCTGCTTACTGTGCCG     TPLLTVP        1     0
ACGCCTCTGCTTAGTCCTAAT     TPLLSPN        1     0
ACGCCTCTGCTTAGTTCTGTT     TPLLSSV        1     0
ACGCCTCTGCTTATGACTGCG     TPLLMTA        1     0
ACGCCTCTGCTTATGTCGCTG     TPLLMSL        1     0
ACGCCTCTGCTTATTCATACG     TPLLIHT        1     0
ACGCCTCTGCTTATTCCTATG     TPLLIPM        1     0
ACGCCTCTGCTTCATCCTCCG     TPLLHPP        1     0
ACGCCTCTGCTTCCGAATACG     TPLLPNT        1     0
ACGCCTCTGCTTCCGCAGTTT     TPLLPQF        1     0
ACGCCTCTGCTTCCGTCGTGG     TPLLPSW        1     0
ACGCCTCTGCTTCCGTCTGTG     TPLLPSV        1     0
ACGCCTCTGCTTCCTATTGAG     TPLLPIE        1     0
ACGCCTCTGCTTCCTGTGTAT     TPLLPVY        1     0
ACGCCTCTGCTTCCTTCTACT     TPLLPST        1     0
ACGCCTCTGCTTCCTTGGCCT     TPLLPWP        1     0
ACGCCTCTGCTTCGGATTACG     TPLLRIT        1     0
ACGCCTCTGCTTCGTAATCTG     TPLLRNL        1     0
ACGCCTCTGCTTCGTTATCCT     TPLLRYP        1     0
ACGCCTCTGCTTCGTTGTGGT     TPLLRCG        1     0
ACGCCTCTGCTTCTGACTCCT     TPLLLTP        1     0
ACGCCTCTGCTTCTGAGTACT     TPLLLST        1     0
ACGCCTCTGCTTGAGACTTTT     TPLLETF        1     0
ACGCCTCTGCTTGAGGTTCTT     TPLLEVL        1     0
ACGCCTCTGCTTGCGCGTTTG     TPLLARL        1     0
ACGCCTCTGCTTGCGGATCCT     TPLLADP        1     0
ACGCCTCTGCTTGCTATGTTT     TPLLAMF        1     0
ACGCCTCTGCTTGCTGGTCCG     TPLLAGP        1     0
ACGCCTCTGCTTGTGCCGGCT     TPLLVPA        1     0
ACGCCTCTGCTTGTGGGTCGT     TPLLVGR        1     0
ACGCCTCTGCTTGTTACTCCG     TPLLVTP        1     0
ACGCCTCTGCTTTCGAGGAAT     TPLLSRN        1     0
ACGCCTCTGCTTTCTAAGATT     TPLLSKI        1     0
ACGCCTCTGCTTTCTAATGCG     TPLLSNA        1     0
ACGCCTCTGCTTTGGCAGCAT     TPLLWQH        1     0
ACGCCTCTGCTTTGGTCTTCT     TPLLWSS        1     0
ACGCCTCTGCTTTGTACTACT     TPLLCTT        1     0
ACGCCTCTGCTTTTGACGCAG     TPLLLTQ        1     0
ACGCCTCTGCTTTTTTCTGAT     TPLLFSD        1     0
ACGCCTCTGGAGAAGGAGGTG     TPLEKEV        1     0
ACGCCTCTGGAGACGACTATG     TPLETTM        1     0
ACGCCTCTGGAGACTACGCGT     TPLETTR        1     0
ACGCCTCTGGAGACTAGTTCT     TPLETSS        1     0
ACGCCTCTGGAGCAGCCTTGG     TPLEQPW        1     0
ACGCCTCTGGAGCCTACTCAG     TPLEPTQ        1     0
ACGCCTCTGGAGCCTCCGTCT     TPLEPPS        1     0
ACGCCTCTGGAGGAGGTTTCG     TPLEEVS        1     0
ACGCCTCTGGAGGATCGTATT     TPLEDRI        1     0
ACGCCTCTGGAGGGGCCGATT     TPLEGPI        1     0
ACGCCTCTGGAGGTGACGTGG     TPLEVTW        1     0
ACGCCTCTGGATAAGAAGACG     TPLDKKT        1     0
ACGCCTCTGGATAAGATTAGT     TPLDKIS        1     0
ACGCCTCTGGATAATACGTAG     TPLDNTQ        1     0
ACGCCTCTGGATACGTTGCAG     TPLDTLQ        1     0
ACGCCTCTGGATAGTACGATG     TPLDSTM        1     0
ACGCCTCTGGATCATGTGCCT     TPLDHVP        1     0
ACGCCTCTGGATCCGAATTTT     TPLDPNF        1     0
ACGCCTCTGGATCCGCATCTG     TPLDPHL        1     0
ACGCCTCTGGATCCTCAGCAG     TPLDPQQ        1     0
ACGCCTCTGGATCGGCTGGTG     TPLDRLV        1     0
ACGCCTCTGGATCGGTCTCGT     TPLDRSR        1     0
ACGCCTCTGGATCGGTGTATT     TPLDRCI        1     0
ACGCCTCTGGATCGTCCTCTG     TPLDRPL        1     0
ACGCCTCTGGATCTGCATCTT     TPLDLHL        1     0
ACGCCTCTGGATCTTAGGTTT     TPLDLRF        1     0
ACGCCTCTGGATCTTATTAAT     TPLDLIN        1     0
ACGCCTCTGGATCTTCCTCCG     TPLDLPP        1     0
ACGCCTCTGGATGAGACGAAG     TPLDETK        1     0
ACGCCTCTGGATGCGCCTTAG     TPLDAPQ        1     0
ACGCCTCTGGATGCGTGTAGT     TPLDACS        1     0
ACGCCTCTGGATGGTCCGATG     TPLDGPM        1     0
ACGCCTCTGGATGTGGATACG     TPLDVDT        1     0
ACGCCTCTGGATTGGACTCTT     TPLDWTL        1     0
ACGCCTCTGGATTGTCCTCCT     TPLDCPP        1     0
ACGCCTCTGGCGATTAGTCGG     TPLAISR        1     0
ACGCCTCTGGCGGCTCCTCAG     TPLAAPQ        1     0
ACGCCTCTGGCTAATAGGAAT     TPLANRN        1     0
ACGCCTCTGGCTACTCGGTAT     TPLATRY        1     0
ACGCCTCTGGCTACTCGTAGT     TPLATRS        1     0
ACGCCTCTGGCTATTCCGCCT     TPLAIPP        1     0
ACGCCTCTGGCTCTGTCGGTG     TPLALSV        1     0
ACGCCTCTGGCTTATGGGACG     TPLAYGT        1     0
ACGCCTCTGGGGACTGCTCGT     TPLGTAR        1     0
ACGCCTCTGGGGCAGGTTTAT     TPLGQVY        1     0
ACGCCTCTGGGGCATGGTTCG     TPLGHGS        1     0
ACGCCTCTGGGGCATGTGGTG     TPLGHVV        1     0
ACGCCTCTGGGGCCTTGGTCG     TPLGPWS        1     0
ACGCCTCTGGGGGATGATGCT     TPLGDDA        1     0
ACGCCTCTGGGGTCTACGAAG     TPLGSTK        1     0
ACGCCTCTGGGGTCTCCTTCG     TPLGSPS        1     0
ACGCCTCTGGGGTCTTTTGAT     TPLGSFD        1     0
ACGCCTCTGGGTAATACGACT     TPLGNTT        1     0
ACGCCTCTGGGTAATTTGCTT     TPLGNLL        1     0
ACGCCTCTGGGTACGCGGCAG     TPLGTRQ        1     0
ACGCCTCTGGGTACGGCTCAT     TPLGTAH        1     0
ACGCCTCTGGGTACTTCGTGG     TPLGTSW        1     0
ACGCCTCTGGGTCAGCCTTTG     TPLGQPL        1     0
ACGCCTCTGGGTCAGCCTTTT     TPLGQPF        1     0
ACGCCTCTGGGTCCGACTTAT     TPLGPTY        1     0
ACGCCTCTGGGTCCGTATCAT     TPLGPYH        1     0
ACGCCTCTGGGTCCTACGCCT     TPLGPTP        1     0
ACGCCTCTGGGTCCTTATATT     TPLGPYI        1     0
ACGCCTCTGGGTCCTTCGTGG     TPLGPSW        1     0
ACGCCTCTGGGTCTGCCGACG     TPLGLPT        1     0
ACGCCTCTGGGTCTTCCGCTT     TPLGLPL        1     0
ACGCCTCTGGGTGCTGGGAAT     TPLGAGN        1     0
ACGCCTCTGGGTGGGACTAAT     TPLGGTN        1     0
ACGCCTCTGGTGAAGATTTTG     TPLVKIL        1     0
ACGCCTCTGGTGAATCGTACT     TPLVNRT        1     0
ACGCCTCTGGTGACGAATCAT     TPLVTNH        1     0
ACGCCTCTGGTGACGACGCCT     TPLVTTP        1     0
ACGCCTCTGGTGATTCCTACG     TPLVIPT        1     0
ACGCCTCTGGTGATTTCTCAT     TPLVISH        1     0
ACGCCTCTGGTGCAGCTGACT     TPLVQLT        1     0
ACGCCTCTGGTGCAGGTTTAT     TPLVQVY        1     0
ACGCCTCTGGTGCATACGTCT     TPLVHTS        1     0
ACGCCTCTGGTGCCGAAGCGG     TPLVPKR        1     0
ACGCCTCTGGTGCCGTTGCCT     TPLVPLP        1     0
ACGCCTCTGGTGCCTAAGCTT     TPLVPKL        1     0
ACGCCTCTGGTGCCTAATAAT     TPLVPNN        1     0
ACGCCTCTGGTGCCTCAGCGT     TPLVPQR        1     0
ACGCCTCTGGTGCCTCCGTCT     TPLVPPS        1     0
ACGCCTCTGGTGCCTTCTGAT     TPLVPSD        1     0
ACGCCTCTGGTGCGTCAGGGT     TPLVRQG        1     0
ACGCCTCTGGTGCGTGCTCTT     TPLVRAL        1     0
ACGCCTCTGGTGCTGACTCCT     TPLVLTP        1     0
ACGCCTCTGGTGCTGCGTACG     TPLVLRT        1     0
ACGCCTCTGGTGCTTGGTGGG     TPLVLGG        1     0
ACGCCTCTGGTGGCTACTCCG     TPLVATP        1     0
ACGCCTCTGGTGGCTGATACT     TPLVADT        1     0
ACGCCTCTGGTGGTGTGTCAG     TPLVVCQ        1     0
ACGCCTCTGGTGTCGCATATT     TPLVSHI        1     0
ACGCCTCTGGTGTCTCCGTTT     TPLVSPF        1     0
ACGCCTCTGGTGTCTCCTTAG     TPLVSPQ        1     0
ACGCCTCTGGTTAATCCGACT     TPLVNPT        1     0
ACGCCTCTGGTTACGAGGACT     TPLVTRT        1     0
ACGCCTCTGGTTACTATTCAG     TPLVTIQ        1     0
ACGCCTCTGGTTAGGCCTGTT     TPLVRPV        1     0
ACGCCTCTGGTTCAGCCGTTG     TPLVQPL        1     0
ACGCCTCTGGTTCATCTTCCG     TPLVHLP        1     0
ACGCCTCTGGTTCCGCCTCTT     TPLVPPL        1     0
ACGCCTCTGGTTCCGGGTTTG     TPLVPGL        1     0
ACGCCTCTGGTTCCGTTTTAG     TPLVPFQ        1     0
ACGCCTCTGGTTCCTACTATG     TPLVPTM        1     0
ACGCCTCTGGTTCCTATTATT     TPLVPII        1     0
ACGCCTCTGGTTCCTCATTCT     TPLVPHS        1     0
ACGCCTCTGGTTCTGAGGGTT     TPLVLRV        1     0
ACGCCTCTGGTTGTTACTCGT     TPLVVTR        1     0
ACGCCTCTGGTTTATTCGGAG     TPLVYSE        1     0
ACGCCTCTGGTTTCGTCTTGT     TPLVSSC        1     0
ACGCCTCTGGTTTCGTTGCGG     TPLVSLR        1     0
ACGCCTCTGGTTTTTACGCCT     TPLVFTP        1     0
ACGCCTCTGGTTTTTACTCAT     TPLVFTH        1     0
ACGCCTCTGTAGACGTTTCCG     TPLQTFP        1     0
ACGCCTCTGTAGACTGCTAGG     TPLQTAR        1     0
ACGCCTCTGTAGATTCATTTG     TPLQIHL        1     0
ACGCCTCTGTAGCCGACTGGT     TPLQPTG        1     0
ACGCCTCTGTAGGTGGTTACT     TPLQVVT        1     0
ACGCCTCTGTATAAGCAGCCT     TPLYKQP        1     0
ACGCCTCTGTATACTCATCCG     TPLYTHP        1     0
ACGCCTCTGTATACTCCGAGT     TPLYTPS        1     0
ACGCCTCTGTATAGGCATGCG     TPLYRHA        1     0
ACGCCTCTGTATAGTCCGGTT     TPLYSPV        1     0
ACGCCTCTGTATATGTTGCAT     TPLYMLH        1     0
ACGCCTCTGTATATGTTGTAG     TPLYMLQ        1     0
ACGCCTCTGTATCATACGTGG     TPLYHTW        1     0
ACGCCTCTGTATCCGAGGATT     TPLYPRI        1     0
ACGCCTCTGTATCCTAAGCAT     TPLYPKH        1     0
ACGCCTCTGTATCCTCGTCTT     TPLYPRL        1     0
ACGCCTCTGTATCCTGAGCAG     TPLYPEQ        1     0
ACGCCTCTGTATCGGGTTCCG     TPLYRVP        1     0
ACGCCTCTGTATCGGTTGCAG     TPLYRLQ        1     0
ACGCCTCTGTATCTTAATCCT     TPLYLNP        1     0
ACGCCTCTGTATGAGCGGGAG     TPLYERE        1     0
ACGCCTCTGTATGAGCGTTAG     TPLYERQ        1     0
ACGCCTCTGTATGGTCCGATG     TPLYGPM        1     0
ACGCCTCTGTATGTTCGGGAT     TPLYVRD        1     0
ACGCCTCTGTATTCGCCTGCG     TPLYSPA        1     0
ACGCCTCTGTATTCGTTGCTT     TPLYSLL        1     0
ACGCCTCTGTATTGGCATTGG     TPLYWHW        1     0
ACGCCTCTGTATTGGGCTACT     TPLYWAT        1     0
ACGCCTCTGTATTGGGCTCCT     TPLYWAP        1     0
ACGCCTCTGTCGACGAGTTTG     TPLSTSL        1     0
ACGCCTCTGTCGATGGAGTCG     TPLSMES        1     0
ACGCCTCTGTCGCAGGTTCAT     TPLSQVH        1     0
ACGCCTCTGTCGCATTTGCCT     TPLSHLP        1     0
ACGCCTCTGTCGCCGCTTCCT     TPLSPLP        1     0
ACGCCTCTGTCGCCGTATTCG     TPLSPYS        1     0
ACGCCTCTGTCGCCTAATACT     TPLSPNT        1     0
ACGCCTCTGTCGCCTCATGAG     TPLSPHE        1     0
ACGCCTCTGTCGCCTCGTCTG     TPLSPRL        1     0
ACGCCTCTGTCGCCTCTTCCG     TPLSPLP        1     0
ACGCCTCTGTCGCCTTTGTTT     TPLSPLF        1     0
ACGCCTCTGTCGCCTTTTGTT     TPLSPFV        1     0
ACGCCTCTGTCGCGGTATCAG     TPLSRYQ        1     0
ACGCCTCTGTCGCGTGGTCTG     TPLSRGL        1     0
ACGCCTCTGTCGCTGACTTCT     TPLSLTS        1     0
ACGCCTCTGTCGCTTCCTCAG     TPLSLPQ        1     0
ACGCCTCTGTCGCTTGGGCCT     TPLSLGP        1     0
ACGCCTCTGTCGGATCATGTT     TPLSDHV        1     0
ACGCCTCTGTCGGCTTTGAAG     TPLSALK        1     0
ACGCCTCTGTCGGCTTTGGCG     TPLSALA        1     0
ACGCCTCTGTCGGGTGAGATG     TPLSGEM        1     0
ACGCCTCTGTCGTTGCTTTTT     TPLSLLF        1     0
ACGCCTCTGTCGTTGTGGATG     TPLSLWM        1     0
ACGCCTCTGTCTAAGCGTCCT     TPLSKRP        1     0
ACGCCTCTGTCTACGCCGTGG     TPLSTPW        1     0
ACGCCTCTGTCTACGGATCAG     TPLSTDQ        1     0
ACGCCTCTGTCTACTCTTCCT     TPLSTLP        1     0
ACGCCTCTGTCTACTGAGCGT     TPLSTER        1     0
ACGCCTCTGTCTAGGGATGCT     TPLSRDA        1     0
ACGCCTCTGTCTAGTCAGACG     TPLSSQT        1     0
ACGCCTCTGTCTATGTATCAG     TPLSMYQ        1     0
ACGCCTCTGTCTCCGATGCAT     TPLSPMH        1     0
ACGCCTCTGTCTCCGCGTCCT     TPLSPRP        1     0
ACGCCTCTGTCTCCGCTGAGT     TPLSPLS        1     0
ACGCCTCTGTCTCCTCCTCAT     TPLSPPH        1     0
ACGCCTCTGTCTCTGCTTGCT     TPLSLLA        1     0
ACGCCTCTGTCTGAGCCTTCG     TPLSEPS        1     0
ACGCCTCTGTCTGATCTTCTT     TPLSDLL        1     0
ACGCCTCTGTCTGATTCTGCT     TPLSDSA        1     0
ACGCCTCTGTCTGCGTCTGTG     TPLSASV        1     0
ACGCCTCTGTCTGCTTCGCGT     TPLSASR        1     0
ACGCCTCTGTCTGTTGAGATT     TPLSVEI        1     0
ACGCCTCTGTCTTCGACTCAT     TPLSSTH        1     0
ACGCCTCTGTCTTCGCATCTT     TPLSSHL        1     0
ACGCCTCTGTCTTGGAAGCCG     TPLSWKP        1     0
ACGCCTCTGTGGAAGACGCTG     TPLWKTL        1     0
ACGCCTCTGTGGAATCCTCTT     TPLWNPL        1     0
ACGCCTCTGTGGACTGCGAGG     TPLWTAR        1     0
ACGCCTCTGTGGATGCCTCAT     TPLWMPH        1     0
ACGCCTCTGTGGATGGTGTTT     TPLWMVF        1     0
ACGCCTCTGTGGATGTATCTG     TPLWMYL        1     0
ACGCCTCTGTGGATTACTATT     TPLWITI        1     0
ACGCCTCTGTGGATTCCGACG     TPLWIPT        1     0
ACGCCTCTGTGGCAGGATGCT     TPLWQDA        1     0
ACGCCTCTGTGGCATGTGACG     TPLWHVT        1     0
ACGCCTCTGTGGCATGTGCTG     TPLWHVL        1     0
ACGCCTCTGTGGCCTCATATG     TPLWPHM        1     0
ACGCCTCTGTGGCCTCCTAGT     TPLWPPS        1     0
ACGCCTCTGTGGGAGCCTCCT     TPLWEPP        1     0
ACGCCTCTGTGGGATACGCTG     TPLWDTL        1     0
ACGCCTCTGTGGGTGCCGCTG     TPLWVPL        1     0
ACGCCTCTGTGGTCTCTTGAT     TPLWSLD        1     0
ACGCCTCTGTGTACGACTGGT     TPLCTTG        1     0
ACGCCTCTGTGTCATATGCAT     TPLCHMH        1     0
ACGCCTCTGTGTCGTCCGCAT     TPLCRPH        1     0
ACGCCTCTGTGTCTGACTCCT     TPLCLTP        1     0
ACGCCTCTGTGTTCGTCGTTT     TPLCSSF        1     0
ACGCCTCTGTGTTGTACTAAT     TPLCCTN        1     0
ACGCCTCTGTGTTGTCAGGCG     TPLCCQA        1     0
ACGCCTCTGTGTTTGCTGCAG     TPLCLLQ        1     0
ACGCCTCTGTTGAAGTTGCCG     TPLLKLP        1     0
ACGCCTCTGTTGAATGCTCAT     TPLLNAH        1     0
ACGCCTCTGTTGAATGGTAGT     TPLLNGS        1     0
ACGCCTCTGTTGACGACGTAG     TPLLTTQ        1     0
ACGCCTCTGTTGAGGAGTATG     TPLLRSM        1     0
ACGCCTCTGTTGATGTATCAG     TPLLMYQ        1     0
ACGCCTCTGTTGCCGAATTAT     TPLLPNY        1     0
ACGCCTCTGTTGCTGCCTAGT     TPLLLPS        1     0
ACGCCTCTGTTGCTGCTTACG     TPLLLLT        1     0
ACGCCTCTGTTGGGGATTCCG     TPLLGIP        1     0
ACGCCTCTGTTGGGTTCTGGT     TPLLGSG        1     0
ACGCCTCTGTTGTATAAGCCT     TPLLYKP        1     0
ACGCCTCTGTTGTATTCGAAG     TPLLYSK        1     0
ACGCCTCTGTTGTCGACTGCG     TPLLSTA        1     0
ACGCCTCTGTTTAATAAGCCG     TPLFNKP        1     0
ACGCCTCTGTTTAATCAGGAT     TPLFNQD        1     0
ACGCCTCTGTTTAGTCTTACT     TPLFSLT        1     0
ACGCCTCTGTTTATTGATAGT     TPLFIDS        1     0
ACGCCTCTGTTTCAGCCTGCG     TPLFQPA        1     0
ACGCCTCTGTTTCAGCGGGAT     TPLFQRD        1     0
ACGCCTCTGTTTCAGTCGCAT     TPLFQSH        1     0
ACGCCTCTGTTTCATGAGCTG     TPLFHEL        1     0
ACGCCTCTGTTTCCGACGCCT     TPLFPTP        1     0
ACGCCTCTGTTTCCGACTTAT     TPLFPTY        1     0
ACGCCTCTGTTTCCGGCTACG     TPLFPAT        1     0
ACGCCTCTGTTTCCTAATCGT     TPLFPNR        1     0
ACGCCTCTGTTTCCTCGGAGT     TPLFPRS        1     0
ACGCCTCTGTTTCCTGCTTCT     TPLFPAS        1     0
ACGCCTCTGTTTCTGCCTTGG     TPLFLPW        1     0
ACGCCTCTGTTTCTGGAGACT     TPLFLET        1     0
ACGCCTCTGTTTGATCCTATG     TPLFDPM        1     0
ACGCCTCTGTTTGATGATCCG     TPLFDDP        1     0
ACGCCTCTGTTTGCTCATTAT     TPLFAHY        1     0
ACGCCTCTGTTTGCTGCTCCT     TPLFAAP        1     0
ACGCCTCTGTTTTATGCTTAT     TPLFYAY        1     0
ACGCCTCTTAAGACGTGGCAT     TPLKTWH        1     0
ACGCCTCTTAAGACTCGGGTT     TPLKTRV        1     0
ACGCCTCTTAAGATGCATTAG     TPLKMHQ        1     0
ACGCCTCTTAAGCAGAGTAAT     TPLKQSN        1     0
ACGCCTCTTAAGCAGGTGTGG     TPLKQVW        1     0
ACGCCTCTTAAGCAGTTGCCT     TPLKQLP        1     0
ACGCCTCTTAAGCATATTACT     TPLKHIT        1     0
ACGCCTCTTAAGCCGAAGATT     TPLKPKI        1     0
ACGCCTCTTAAGCCGCGTCTG     TPLKPRL        1     0
ACGCCTCTTAAGCCGTCGACT     TPLKPST        1     0
ACGCCTCTTAAGCCTAGTAAG     TPLKPSK        1     0
ACGCCTCTTAAGCCTGTTAGT     TPLKPVS        1     0
ACGCCTCTTAAGCGGTCTCCG     TPLKRSP        1     0
ACGCCTCTTAAGCGTCCGGTG     TPLKRPV        1     0
ACGCCTCTTAAGCTGACTAGG     TPLKLTR        1     0
ACGCCTCTTAAGCTGGCTCTG     TPLKLAL        1     0
ACGCCTCTTAAGCTGTAGATG     TPLKLQM        1     0
ACGCCTCTTAAGGGGCTGATT     TPLKGLI        1     0
ACGCCTCTTAAGGGTCTGCCG     TPLKGLP        1     0
ACGCCTCTTAAGGTGATGGGT     TPLKVMG        1     0
ACGCCTCTTAAGGTGCCTATG     TPLKVPM        1     0
ACGCCTCTTAAGTGGAGGTCG     TPLKWRS        1     0
ACGCCTCTTAATACGCCTGTG     TPLNTPV        1     0
ACGCCTCTTAATACGTCGTCT     TPLNTSS        1     0
ACGCCTCTTAATACTCCGCTT     TPLNTPL        1     0
ACGCCTCTTAATAGGGATCAG     TPLNRDQ        1     0
ACGCCTCTTAATCAGAATTCT     TPLNQNS        1     0
ACGCCTCTTAATCAGTCGCAT     TPLNQSH        1     0
ACGCCTCTTAATCCGAATTCT     TPLNPNS        1     0
ACGCCTCTTAATCCGTATCTG     TPLNPYL        1     0
ACGCCTCTTAATCCTACGCTT     TPLNPTL        1     0
ACGCCTCTTAATCCTCATGAG     TPLNPHE        1     0
ACGCCTCTTAATCTTCTTCCT     TPLNLLP        1     0
ACGCCTCTTAATGCGATGCAT     TPLNAMH        1     0
ACGCCTCTTAATGCTAGTCCT     TPLNASP        1     0
ACGCCTCTTAATGTGCTTTCT     TPLNVLS        1     0
ACGCCTCTTAATGTTTTTCTG     TPLNVFL        1     0
ACGCCTCTTAATTCGCGGGGT     TPLNSRG        1     0
ACGCCTCTTACGAAGAAGACG     TPLTKKT        1     0
ACGCCTCTTACGAAGAATACG     TPLTKNT        1     0
ACGCCTCTTACGAAGCCTCCG     TPLTKPP        1     0
ACGCCTCTTACGACTTTTCCT     TPLTTFP        1     0
ACGCCTCTTACGATGATTTTG     TPLTMIL        1     0
ACGCCTCTTACGCATACGAAT     TPLTHTN        1     0
ACGCCTCTTACGCATACTCAG     TPLTHTQ        1     0
ACGCCTCTTACGCCGCATGTG     TPLTPHV        1     0
ACGCCTCTTACGCCGTATTTT     TPLTPYF        1     0
ACGCCTCTTACGCCTAGGATT     TPLTPRI        1     0
ACGCCTCTTACGCCTCGTCTG     TPLTPRL        1     0
ACGCCTCTTACGCCTTTTCGG     TPLTPFR        1     0
ACGCCTCTTACGCGTATTACT     TPLTRIT        1     0
ACGCCTCTTACGCTGTCGAGG     TPLTLSR        1     0
ACGCCTCTTACGCTTACTATT     TPLTLTI        1     0
ACGCCTCTTACGCTTCCGGCT     TPLTLPA        1     0
ACGCCTCTTACGCTTCCTTCT     TPLTLPS        1     0
ACGCCTCTTACGGAGATTCAG     TPLTEIQ        1     0
ACGCCTCTTACGGATACGCTT     TPLTDTL        1     0
ACGCCTCTTACGGATTCTACG     TPLTDST        1     0
ACGCCTCTTACGGGTCTGCCG     TPLTGLP        1     0
ACGCCTCTTACGTCGCATGGG     TPLTSHG        1     0
ACGCCTCTTACGTCTATTATT     TPLTSII        1     0
ACGCCTCTTACGTTTTTGCCT     TPLTFLP        1     0
ACGCCTCTTACTACTGATCTT     TPLTTDL        1     0
ACGCCTCTTACTATGGTGAAT     TPLTMVN        1     0
ACGCCTCTTACTATTTCTCCG     TPLTISP        1     0
ACGCCTCTTACTCAGCGTCAT     TPLTQRH        1     0
ACGCCTCTTACTCAGCTTGAT     TPLTQLD        1     0
ACGCCTCTTACTCCTACTGTG     TPLTPTV        1     0
ACGCCTCTTACTCCTAGTACT     TPLTPST        1     0
ACGCCTCTTACTCGGACTAGT     TPLTRTS        1     0
ACGCCTCTTACTCGGGAGGAT     TPLTRED        1     0
ACGCCTCTTACTCGTACGCAT     TPLTRTH        1     0
ACGCCTCTTACTCGTCCTAAT     TPLTRPN        1     0
ACGCCTCTTACTCGTGCTTCT     TPLTRAS        1     0
ACGCCTCTTACTCTGACGCAG     TPLTLTQ        1     0
ACGCCTCTTACTGCGCGGTCG     TPLTARS        1     0
ACGCCTCTTACTGCTGTTGAT     TPLTAVD        1     0
ACGCCTCTTACTTCATTGCAT     TPLTSLH        1     0
ACGCCTCTTACTTCGGCTTCG     TPLTSAS        1     0
ACGCCTCTTACTTCTGTTATT     TPLTSVI        1     0
ACGCCTCTTAGGATGGATATT     TPLRMDI        1     0
ACGCCTCTTAGGTCGCCTCCT     TPLRSPP        1     0
ACGCCTCTTAGGTGGCAGGTG     TPLRWQV        1     0
ACGCCTCTTAGGTTTCCGCCT     TPLRFPP        1     0
ACGCCTCTTAGTAAGGCTGTC     TPLSKAV        1     0
ACGCCTCTTAGTACGCTGCCT     TPLSTLP        1     0
ACGCCTCTTAGTACTACGCAG     TPLSTTQ        1     0
ACGCCTCTTAGTACTCCGCAT     TPLSTPH        1     0
ACGCCTCTTAGTAGTACGCTG     TPLSSTL        1     0
ACGCCTCTTAGTATGCCTTAT     TPLSMPY        1     0
ACGCCTCTTAGTATGTCGCTT     TPLSMSL        1     0
ACGCCTCTTAGTCCGCATACT     TPLSPHT        1     0
ACGCCTCTTAGTCCTCCTAAG     TPLSPPK        1     0
ACGCCTCTTAGTCCTGCGCCG     TPLSPAP        1     0
ACGCCTCTTAGTCTGACGCCG     TPLSLTP        1     0
ACGCCTCTTAGTGCTAGGTAT     TPLSARY        1     0
ACGCCTCTTAGTTCGCTGCCT     TPLSSLP        1     0
ACGCCTCTTAGTTCGGAGACT     TPLSSET        1     0
ACGCCTCTTAGTTCTAATCCG     TPLSSNP        1     0
ACGCCTCTTAGTTCTTCTCCT     TPLSSSP        1     0
ACGCCTCTTAGTTTGCATTGT     TPLSLHC        1     0
ACGCCTCTTAGTTTTAGTACT     TPLSFST        1     0
ACGCCTCTTATGAATCCTACT     TPLMNPT        1     0
ACGCCTCTTATGACGACTGTT     TPLMTTV        1     0
ACGCCTCTTATGACGTGGACG     TPLMTWT        1     0
ACGCCTCTTATGACTCCGCAT     TPLMTPH        1     0
ACGCCTCTTATGATTGCTCAG     TPLMIAQ        1     0
ACGCCTCTTATGCAGAGTTTT     TPLMQSF        1     0
ACGCCTCTTATGCCGAGTAGT     TPLMPSS        1     0
ACGCCTCTTATGCCGCCTCCG     TPLMPPP        1     0
ACGCCTCTTATGCCGCTGACT     TPLMPLT        1     0
ACGCCTCTTATGCCGGTTCAT     TPLMPVH        1     0
ACGCCTCTTATGCCTCAGCCG     TPLMPQP        1     0
ACGCCTCTTATGCCTCCGCAG     TPLMPPQ        1     0
ACGCCTCTTATGCGGTCTGGT     TPLMRSG        1     0
ACGCCTCTTATGCTTGCTCGT     TPLMLAR        1     0
ACGCCTCTTATGGTTCCTCCG     TPLMVPP        1     0
ACGCCTCTTATGTGGTCGCCT     TPLMWSP        1     0
ACGCCTCTTATTAATCGTAGT     TPLINRS        1     0
ACGCCTCTTATTCCGCTTTAT     TPLIPLY        1     0
ACGCCTCTTATTCCGGCTTCT     TPLIPAS        1     0
ACGCCTCTTATTCCTCGTATT     TPLIPRI        1     0
ACGCCTCTTATTCCTTTGCAG     TPLIPLQ        1     0
ACGCCTCTTATTCTTATGCGT     TPLILMR        1     0
ACGCCTCTTATTGCGTTTCAT     TPLIAFH        1     0
ACGCCTCTTATTGCTTCTAGT     TPLIASS        1     0
ACGCCTCTTATTGTGTATCGG     TPLIVYR        1     0
ACGCCTCTTCAGAAGCCGAAG     TPLQKPK        1     0
ACGCCTCTTCAGAAGGATCAT     TPLQKDH        1     0
ACGCCTCTTCAGAATCTGCCT     TPLQNLP        1     0
ACGCCTCTTCAGAATTTTACT     TPLQNFT        1     0
ACGCCTCTTCAGACGGTTGTG     TPLQTVV        1     0
ACGCCTCTTCAGACGTGTTAT     TPLQTCY        1     0
ACGCCTCTTCAGACTGCTTTT     TPLQTAF        1     0
ACGCCTCTTCAGAGTACGCTG     TPLQSTL        1     0
ACGCCTCTTCAGCAGGGTGCG     TPLQQGA        1     0
ACGCCTCTTCAGCCGACGCAT     TPLQPTH        1     0
ACGCCTCTTCAGCCGCCGCGG     TPLQPPR        1     0
ACGCCTCTTCAGCCTACGATG     TPLQPTM        1     0
ACGCCTCTTCAGCCTAGTTTT     TPLQPSF        1     0
ACGCCTCTTCAGCCTCCGCCG     TPLQPPP        1     0
ACGCCTCTTCAGCCTCCGCGG     TPLQPPR        1     0
ACGCCTCTTCAGCCTTTTTCT     TPLQPFS        1     0
ACGCCTCTTCAGCGTGTTCGG     TPLQRVR        1     0
ACGCCTCTTCAGCTGCCGCTT     TPLQLPL        1     0
ACGCCTCTTCAGCTGCCTTGG     TPLQLPW        1     0
ACGCCTCTTCAGCTGCTGACG     TPLQLLT        1     0
ACGCCTCTTCAGCTTATTGCT     TPLQLIA        1     0
ACGCCTCTTCAGCTTCCTCTG     TPLQLPL        1     0
ACGCCTCTTCAGCTTTCGACG     TPLQLST        1     0
ACGCCTCTTCAGCTTTCGCCT     TPLQLSP        1     0
ACGCCTCTTCAGGATTTGCCT     TPLQDLP        1     0
ACGCCTCTTCAGGGTCCTGGG     TPLQGPG        1     0
ACGCCTCTTCAGTATCCTCCG     TPLQYPP        1     0
ACGCCTCTTCAGTCGCCTACT     TPLQSPT        1     0
ACGCCTCTTCAGTCGGAGCGT     TPLQSER        1     0
ACGCCTCTTCAGTCTAGTCCT     TPLQSSP        1     0
ACGCCTCTTCAGTCTGTGTTT     TPLQSVF        1     0
ACGCCTCTTCAGTTTCGTGGT     TPLQFRG        1     0
ACGCCTCTTCATAAGCCGAAG     TPLHKPK        1     0
ACGCCTCTTCATAAGGAGAAT     TPLHKEN        1     0
ACGCCTCTTCATAAGGATGGT     TPLHKDG        1     0
ACGCCTCTTCATAAGGGTAGG     TPLHKGR        1     0
ACGCCTCTTCATACGCTGACT     TPLHTLT        1     0
ACGCCTCTTCATACTTCGCTG     TPLHTSL        1     0
ACGCCTCTTCATATGATGGCT     TPLHMMA        1     0
ACGCCTCTTCATATTTATCGT     TPLHIYR        1     0
ACGCCTCTTCATCAGAAGATT     TPLHQKI        1     0
ACGCCTCTTCATCATCCTACG     TPLHHPT        1     0
ACGCCTCTTCATCCGAAGGGG     TPLHPKG        1     0
ACGCCTCTTCATCCGCAGCAT     TPLHPQH        1     0
ACGCCTCTTCATCCGTCTAAG     TPLHPSK        1     0
ACGCCTCTTCATCCGTTTCAG     TPLHPFQ        1     0
ACGCCTCTTCATCCTACGCCT     TPLHPTP        1     0
ACGCCTCTTCATCCTCAGGGG     TPLHPQG        1     0
ACGCCTCTTCATCGTTGGTTG     TPLHRWL        1     0
ACGCCTCTTCATCTGCCTATG     TPLHLPM        1     0
ACGCCTCTTCATCTGCTTATT     TPLHLLI        1     0
ACGCCTCTTCATCTTAAGCGT     TPLHLKR        1     0
ACGCCTCTTCATCTTACTATG     TPLHLTM        1     0
ACGCCTCTTCATGATCCGACT     TPLHDPT        1     0
ACGCCTCTTCATGATCGGGTG     TPLHDRV        1     0
ACGCCTCTTCATGCTACTCAT     TPLHATH        1     0
ACGCCTCTTCATGGGACTTAT     TPLHGTY        1     0
ACGCCTCTTCATGGGGGTGTT     TPLHGGV        1     0
ACGCCTCTTCATGGTACGCGT     TPLHGTR        1     0
ACGCCTCTTCATGGTACTTAT     TPLHGTY        1     0
ACGCCTCTTCATGTTACGTTG     TPLHVTL        1     0
ACGCCTCTTCATTGGCTTGGG     TPLHWLG        1     0
ACGCCTCTTCATTTGCGTTCT     TPLHLRS        1     0
ACGCCTCTTCCGAATACGTTT     TPLPNTF        1     0
ACGCCTCTTCCGAATAGTCCG     TPLPNSP        1     0
ACGCCTCTTCCGAATTCTAAG     TPLPNSK        1     0
ACGCCTCTTCCGACGTGGTAG     TPLPTWQ        1     0
ACGCCTCTTCCGACTAGGGAG     TPLPTRE        1     0
ACGCCTCTTCCGACTCATTTT     TPLPTHF        1     0
ACGCCTCTTCCGACTTCGCGT     TPLPTSR        1     0
ACGCCTCTTCCGACTTCTCAT     TPLPTSH        1     0
ACGCCTCTTCCGATGACTGGG     TPLPMTG        1     0
ACGCCTCTTCCGATTGAGGTT     TPLPIEV        1     0
ACGCCTCTTCCGCATAAGCCT     TPLPHKP        1     0
ACGCCTCTTCCGCATCAGCCG     TPLPHQP        1     0
ACGCCTCTTCCGCATCCTCTT     TPLPHPL        1     0
ACGCCTCTTCCGCATTATGTT     TPLPHYV        1     0
ACGCCTCTTCCGCCGACTTCT     TPLPPTS        1     0
ACGCCTCTTCCGCCGCCGAAG     TPLPPPK        1     0
ACGCCTCTTCCGCCGTGGACT     TPLPPWT        1     0
ACGCCTCTTCCGCCTATGCTT     TPLPPML        1     0
ACGCCTCTTCCGCCTCAGAAA     TPLPPQK        1     0
ACGCCTCTTCCGCCTCCTCAT     TPLPPPH        1     0
ACGCCTCTTCCGCCTTGGTCG     TPLPPWS        1     0
ACGCCTCTTCCGCGTACGTAT     TPLPRTY        1     0
ACGCCTCTTCCGCGTCATGCT     TPLPRHA        1     0
ACGCCTCTTCCGCTGACTCCG     TPLPLTP        1     0
ACGCCTCTTCCGCTGCAGGAG     TPLPLQE        1     0
ACGCCTCTTCCGCTGTCTTAT     TPLPLSY        1     0
ACGCCTCTTCCGCTTATGAGT     TPLPLMS        1     0
ACGCCTCTTCCGCTTCCTGTG     TPLPLPV        1     0
ACGCCTCTTCCGGAGACTACG     TPLPETT        1     0
ACGCCTCTTCCGGATTATCCG     TPLPDYP        1     0
ACGCCTCTTCCGGGTCCGTAT     TPLPGPY        1     0
ACGCCTCTTCCGGTGACGCTG     TPLPVTL        1     0
ACGCCTCTTCCGTAGGTGGCG     TPLPQVA        1     0
ACGCCTCTTCCGTATAATTCT     TPLPYNS        1     0
ACGCCTCTTCCGTATGCTAAT     TPLPYAN        1     0
ACGCCTCTTCCGTCTCCTGAG     TPLPSPE        1     0
ACGCCTCTTCCGTGTGAGCAT     TPLPCEH        1     0
ACGCCTCTTCCGTTGACTTGG     TPLPLTW        1     0
ACGCCTCTTCCTAAGAGGGAT     TPLPKRD        1     0
ACGCCTCTTCCTAATCCTAAG     TPLPNPK        1     0
ACGCCTCTTCCTAATCGTCTG     TPLPNRL        1     0
ACGCCTCTTCCTACGAGTCTT     TPLPTSL        1     0
ACGCCTCTTCCTACTACGCCT     TPLPTTP        1     0
ACGCCTCTTCCTACTGCTAAT     TPLPTAN        1     0
ACGCCTCTTCCTAGTCAGACT     TPLPSQT        1     0
ACGCCTCTTCCTAGTCCTGTG     TPLPSPV        1     0
ACGCCTCTTCCTAGTGTTTCG     TPLPSVS        1     0
ACGCCTCTTCCTATGCAGCTT     TPLPMQL        1     0
ACGCCTCTTCCTATGCCGTCT     TPLPMPS        1     0
ACGCCTCTTCCTATTTCTTTG     TPLPISL        1     0
ACGCCTCTTCCTCAGCTGGGT     TPLPQLG        1     0
ACGCCTCTTCCTCAGGGTGCG     TPLPQGA        1     0
ACGCCTCTTCCTCATCATTCT     TPLPHHS        1     0
ACGCCTCTTCCTCATCCGCCG     TPLPHPP        1     0
ACGCCTCTTCCTCATCTGTAT     TPLPHLY        1     0
ACGCCTCTTCCTCATTCTTCG     TPLPHSS        1     0
ACGCCTCTTCCTCCGAATGCG     TPLPPNA        1     0
ACGCCTCTTCCTCCTACTGTT     TPLPPTV        1     0
ACGCCTCTTCCTCCTCTGCCT     TPLPPLP        1     0
ACGCCTCTTCCTCCTTAGAAG     TPLPPQK        1     0
ACGCCTCTTCCTCGATATTGG     TPLPRYW        1     0
ACGCCTCTTCCTCGTACGCCG     TPLPRTP        1     0
ACGCCTCTTCCTCGTCTGGGT     TPLPRLG        1     0
ACGCCTCTTCCTCTGCATTTT     TPLPLHF        1     0
ACGCCTCTTCCTCTGCTTCAG     TPLPLLQ        1     0
ACGCCTCTTCCTCTTATTCTG     TPLPLIL        1     0
ACGCCTCTTCCTCTTGCTACT     TPLPLAT        1     0
ACGCCTCTTCCTCTTGTGGAT     TPLPLVD        1     0
ACGCCTCTTCCTCTTGTTTTT     TPLPLVF        1     0
ACGCCTCTTCCTGAGCATGGG     TPLPEHG        1     0
ACGCCTCTTCCTGCTAAGAAT     TPLPAKN        1     0
ACGCCTCTTCCTGCTAGTGCT     TPLPASA        1     0
ACGCCTCTTCCTGCTCATCAT     TPLPAHH        1     0
ACGCCTCTTCCTGCTCGTTTT     TPLPARF        1     0
ACGCCTCTTCCTGGTACTCCT     TPLPGTP        1     0
ACGCCTCTTCCTGTGCCTTCT     TPLPVPS        1     0
ACGCCTCTTCCTGTTCCTCCG     TPLPVPP        1     0
ACGCCTCTTCCTTCTACGCCG     TPLPSTP        1     0
ACGCCTCTTCCTTCTGCTTAG     TPLPSAQ        1     0
ACGCCTCTTCCTTCTTCTTGG     TPLPSSW        1     0
ACGCCTCTTCCTTCTTTGTGT     TPLPSLC        1     0
ACGCCTCTTCCTTGGACGCCG     TPLPWTP        1     0
ACGCCTCTTCCTTGGCCTTCG     TPLPWPS        1     0
ACGCCTCTTCCTTTTCCGCCT     TPLPFPP        1     0
ACGCCTCTTCGGAATGTGCAG     TPLRNVQ        1     0
ACGCCTCTTCGGAATGTGCCT     TPLRNVP        1     0
ACGCCTCTTCGGACGACTTTG     TPLRTTL        1     0
ACGCCTCTTCGGACGCCTCAG     TPLRTPQ        1     0
ACGCCTCTTCGGACGGAGCAT     TPLRTEH        1     0
ACGCCTCTTCGGAGTTGGGAT     TPLRSWD        1     0
ACGCCTCTTCGGTTGCATGCG     TPLRLHA        1     0
ACGCCTCTTCGGTTGCCGCGG     TPLRLPR        1     0
ACGCCTCTTCGTACTTTGGGT     TPLRTLG        1     0
ACGCCTCTTCGTACTTTTCTT     TPLRTFL        1     0
ACGCCTCTTCGTATGTTGGCG     TPLRMLA        1     0
ACGCCTCTTCGTCAGCTTTAT     TPLRQLY        1     0
ACGCCTCTTCGTCAGTCTGGA     TPLRQSG        1     0
ACGCCTCTTCGTCATGGTTTT     TPLRHGF        1     0
ACGCCTCTTCGTCATGTGATT     TPLRHVI        1     0
ACGCCTCTTCGTCCTACTGTG     TPLRPTV        1     0
ACGCCTCTTCGTCTGAGTCAT     TPLRLSH        1     0
ACGCCTCTTCGTCTTTCTCCG     TPLRLSP        1     0
ACGCCTCTTCGTGCGAGTAGT     TPLRASS        1     0
ACGCCTCTTCGTGTTATGACG     TPLRVMT        1     0
ACGCCTCTTCGTGTTCAGCCT     TPLRVQP        1     0
ACGCCTCTTCGTTATTTTATT     TPLRYFI        1     0
ACGCCTCTTCTGACTACGACG     TPLLTTT        1     0
ACGCCTCTTCTGACTATGCAG     TPLLTMQ        1     0
ACGCCTCTTCTGACTATTCCT     TPLLTIP        1     0
ACGCCTCTTCTGACTGTGCCG     TPLLTVP        1     0
ACGCCTCTTCTGAGTACGCCT     TPLLSTP        1     0
ACGCCTCTTCTGAGTCCTCGT     TPLLSPR        1     0
ACGCCTCTTCTGATTCCACAG     TPLLIPQ        1     0
ACGCCTCTTCTGATTCCTCCT     TPLLIPP        1     0
ACGCCTCTTCTGCAGCAGACG     TPLLQQT        1     0
ACGCCTCTTCTGCATCAGTCT     TPLLHQS        1     0
ACGCCTCTTCTGCATCTTGGG     TPLLHLG        1     0
ACGCCTCTTCTGCATGTTTTG     TPLLHVL        1     0
ACGCCTCTTCTGCCGACTAAT     TPLLPTN        1     0
ACGCCTCTTCTGCCGCCGGAT     TPLLPPD        1     0
ACGCCTCTTCTGCCTGCTCGT     TPLLPAR        1     0
ACGCCTCTTCTGCGTACGGTG     TPLLRTV        1     0
ACGCCTCTTCTGCGTGCGGTG     TPLLRAV        1     0
ACGCCTCTTCTGGCTACTACT     TPLLATT        1     0
ACGCCTCTTCTGGCTCAGCAT     TPLLAQH        1     0
ACGCCTCTTCTGTTTGTTTCT     TPLLFVS        1     0
ACGCCTCTTCTTACGCCTTGT     TPLLTPC        1     0
ACGCCTCTTCTTCAGCCTACT     TPLLQPT        1     0
ACGCCTCTTCTTCAGGCGCCT     TPLLQAP        1     0
ACGCCTCTTCTTCATATTCCT     TPLLHIP        1     0
ACGCCTCTTCTTCATTTTGCT     TPLLHFA        1     0
ACGCCTCTTCTTCCGACTCCT     TPLLPTP        1     0
ACGCCTCTTCTTCCTACTTGT     TPLLPTC        1     0
ACGCCTCTTCTTCCTCCTTAG     TPLLPPQ        1     0
ACGCCTCTTCTTCCTGCTAAG     TPLLPAK        1     0
ACGCCTCTTCTTCTTGAGCCG     TPLLLEP        1     0
ACGCCTCTTCTTGAGTATCAT     TPLLEYH        1     0
ACGCCTCTTCTTGCGAGTACG     TPLLAST        1     0
ACGCCTCTTCTTGCGGTTTGG     TPLLAVW        1     0
ACGCCTCTTCTTGCTGTTAAT     TPLLAVN        1     0
ACGCCTCTTCTTGTGCGTACT     TPLLVRT        1     0
ACGCCTCTTCTTTGGCGTGTT     TPLLWRV        1     0
ACGCCTCTTGAGAATCGTTCT     TPLENRS        1     0
ACGCCTCTTGAGACTACTGTT     TPLETTV        1     0
ACGCCTCTTGAGCAGCCGACG     TPLEQPT        1     0
ACGCCTCTTGAGCATGCGAAG     TPLEHAK        1     0
ACGCCTCTTGAGCCTACGAAG     TPLEPTK        1     0
ACGCCTCTTGAGCGTCATGGT     TPLERHG        1     0
ACGCCTCTTGAGCTTCAGGCT     TPLELQA        1     0
ACGCCTCTTGAGCTTGTTGAT     TPLELVD        1     0
ACGCCTCTTGAGGAGGAGCGT     TPLEEER        1     0
ACGCCTCTTGAGGTGCCTCCG     TPLEVPP        1     0
ACGCCTCTTGAGGTGGTGCAT     TPLEVVH        1     0
ACGCCTCTTGATAGTGGGATT     TPLDSGI        1     0
ACGCCTCTTGATATTCCGACG     TPLDIPT        1     0
ACGCCTCTTGATATTGATGGG     TPLDIDG        1     0
ACGCCTCTTGATCAGCAGCAT     TPLDQQH        1     0
ACGCCTCTTGATCCTCTGCGT     TPLDPLR        1     0
ACGCCTCTTGATCGGATTTCG     TPLDRIS        1     0
ACGCCTCTTGATCGTAATTTT     TPLDRNF        1     0
ACGCCTCTTGATCGTATGCGT     TPLDRMR        1     0
ACGCCTCTTGATCGTCATCCG     TPLDRHP        1     0
ACGCCTCTTGATCGTCCGTCG     TPLDRPS        1     0
ACGCCTCTTGATCTTGTTAAT     TPLDLVN        1     0
ACGCCTCTTGATGAGCGGACT     TPLDERT        1     0
ACGCCTCTTGATGCTTCTCAG     TPLDASQ        1     0
ACGCCTCTTGATGGTACTCAT     TPLDGTH        1     0
ACGCCTCTTGATGGTCGTCCG     TPLDGRP        1     0
ACGCCTCTTGATTCTTGTTCG     TPLDSCS        1     0
ACGCCTCTTGATTTGCATGCT     TPLDLHA        1     0
ACGCCTCTTGCGAATATGCAG     TPLANMQ        1     0
ACGCCTCTTGCGACTAAGTAT     TPLATKY        1     0
ACGCCTCTTGCGCAGCCGCAT     TPLAQPH        1     0
ACGCCTCTTGCGCATAAGCAT     TPLAHKH        1     0
ACGCCTCTTGCGCATTCGGTG     TPLAHSV        1     0
ACGCCTCTTGCGCCGCTTTAT     TPLAPLY        1     0
ACGCCTCTTGCGCCGCTTTGG     TPLAPLW        1     0
ACGCCTCTTGCGCTTCATTTT     TPLALHF        1     0
ACGCCTCTTGCGCTTCCTACT     TPLALPT        1     0
ACGCCTCTTGCGTTGCCTCTT     TPLALPL        1     0
ACGCCTCTTGCTACGGCTACC     TPLATAT        1     0
ACGCCTCTTGCTACTAGTTTT     TPLATSF        1     0
ACGCCTCTTGCTAGTAAGCCT     TPLASKP        1     0
ACGCCTCTTGCTATTGCTAGG     TPLAIAR        1     0
ACGCCTCTTGCTCAGCATGGT     TPLAQHG        1     0
ACGCCTCTTGCTCCTGCGGCG     TPLAPAA        1     0
ACGCCTCTTGCTCCTTCGCGT     TPLAPSR        1     0
ACGCCTCTTGCTCGGACTGGG     TPLARTG        1     0
ACGCCTCTTGCTCGTACTTAT     TPLARTY        1     0
ACGCCTCTTGCTCGTCATTCG     TPLARHS        1     0
ACGCCTCTTGCTCGTCTGTGG     TPLARLW        1     0
ACGCCTCTTGCTCTGAAGCCG     TPLALKP        1     0
ACGCCTCTTGCTCTGACTCTT     TPLALTL        1     0
ACGCCTCTTGCTCTTCGGATT     TPLALRI        1     0
ACGCCTCTTGCTCTTTGTCAT     TPLALCH        1     0
ACGCCTCTTGCTGAGCATCCT     TPLAEHP        1     0
ACGCCTCTTGCTGCTACGCAG     TPLAATQ        1     0
ACGCCTCTTGCTGGTCCGTCT     TPLAGPS        1     0
ACGCCTCTTGCTGTGCCGAAT     TPLAVPN        1     0
ACGCCTCTTGCTGTTACTTTG     TPLAVTL        1     0
ACGCCTCTTGCTGTTCCTACG     TPLAVPT        1     0
ACGCCTCTTGCTTAGGAGACT     TPLAQET        1     0
ACGCCTCTTGCTTATAGTTCG     TPLAYSS        1     0
ACGCCTCTTGCTTCTCCTAGT     TPLASPS        1     0
ACGCCTCTTGCTTGTGCTCAG     TPLACAQ        1     0
ACGCCTCTTGCTTGTGTGTCT     TPLACVS        1     0
ACGCCTCTTGCTTTGAGTTCG     TPLALSS        1     0
ACGCCTCTTGGAGCTGGTCCT     TPLGAGP        1     0
ACGCCTCTTGGGACGGCTGGG     TPLGTAG        1     0
ACGCCTCTTGGGACTCCTCAT     TPLGTPH        1     0
ACGCCTCTTGGGATGTCGCCG     TPLGMSP        1     0
ACGCCTCTTGGGATTGAGAAG     TPLGIEK        1     0
ACGCCTCTTGGGCATACTCTG     TPLGHTL        1     0
ACGCCTCTTGGGGCTTCTATT     TPLGASI        1     0
ACGCCTCTTGGGTATGCTCAT     TPLGYAH        1     0
ACGCCTCTTGGGTCGCATACT     TPLGSHT        1     0
ACGCCTCTTGGTACGGTTTTT     TPLGTVF        1     0
ACGCCTCTTGGTACTGCGATG     TPLGTAM        1     0
ACGCCTCTTGGTCAGCAGTCT     TPLGQQS        1     0
ACGCCTCTTGGTCATAATTCT     TPLGHNS        1     0
ACGCCTCTTGGTCATACTTAT     TPLGHTY        1     0
ACGCCTCTTGGTCATCGTCTG     TPLGHRL        1     0
ACGCCTCTTGGTCTGGCTCAG     TPLGLAQ        1     0
ACGCCTCTTGTGAATATTGCG     TPLVNIA        1     0
ACGCCTCTTGTGACTCCGACT     TPLVTPT        1     0
ACGCCTCTTGTGACTTCGAAG     TPLVTSK        1     0
ACGCCTCTTGTGCATATGCAG     TPLVHMQ        1     0
ACGCCTCTTGTGCATTATACG     TPLVHYT        1     0
ACGCCTCTTGTGCATTCTCCG     TPLVHSP        1     0
ACGCCTCTTGTGCCTCATCAG     TPLVPHQ        1     0
ACGCCTCTTGTGCCTCCGTCG     TPLVPPS        1     0
ACGCCTCTTGTGCTGCCTGAT     TPLVLPD        1     0
ACGCCTCTTGTGCTGCCTGCT     TPLVLPA        1     0
ACGCCTCTTGTGGATCAGTAT     TPLVDQY        1     0
ACGCCTCTTGTGGCTGAGTGG     TPLVAEW        1     0
ACGCCTCTTGTGTATCCTCCT     TPLVYPP        1     0
ACGCCTCTTGTGTATTTGCTG     TPLVYLL        1     0
ACGCCTCTTGTGTCGACTTCT     TPLVSTS        1     0
ACGCCTCTTGTTCCTACTCCG     TPLVPTP        1     0
ACGCCTCTTGTTCCTATGCAT     TPLVPMH        1     0
ACGCCTCTTGTTCCTCAGCAG     TPLVPQQ        1     0
ACGCCTCTTGTTCCTTAGACT     TPLVPQT        1     0
ACGCCTCTTGTTCGGACGCCT     TPLVRTP        1     0
ACGCCTCTTGTTCGGATGTTT     TPLVRMF        1     0
ACGCCTCTTGTTCGTACTACG     TPLVRTT        1     0
ACGCCTCTTGTTCTGATTCTT     TPLVLIL        1     0
ACGCCTCTTGTTGCTTCGCAG     TPLVASQ        1     0
ACGCCTCTTTAGACTACTCGG     TPLQTTR        1     0
ACGCCTCTTTAGAGTCCTCTG     TPLQSPL        1     0
ACGCCTCTTTAGGCTCTGGCG     TPLQALA        1     0
ACGCCTCTTTATACTCGTCAG     TPLYTRQ        1     0
ACGCCTCTTTATACTCTGGAG     TPLYTLE        1     0
ACGCCTCTTTATATTCATCAT     TPLYIHH        1     0
ACGCCTCTTTATCAGCCTACG     TPLYQPT        1     0
ACGCCTCTTTATCATCCTGCT     TPLYHPA        1     0
ACGCCTCTTTATCCTAAGCTT     TPLYPKL        1     0
ACGCCTCTTTATCCTACTTCT     TPLYPTS        1     0
ACGCCTCTTTATCCTGTGTTT     TPLYPVF        1     0
ACGCCTCTTTATCGTCTTGCG     TPLYRLA        1     0
ACGCCTCTTTATCTTTCTTTG     TPLYLSL        1     0
ACGCCTCTTTATGCGCCTCCG     TPLYAPP        1     0
ACGCCTCTTTATGCGTTGCTT     TPLYALL        1     0
ACGCCTCTTTATTCGTATCAT     TPLYSYH        1     0
ACGCCTCTTTCGACGAAGCTG     TPLSTKL        1     0
ACGCCTCTTTCGCAGACTACG     TPLSQTT        1     0
ACGCCTCTTTCGCAGGGTTTG     TPLSQGL        1     0
ACGCCTCTTTCGCATGCGCAT     TPLSHAH        1     0
ACGCCTCTTTCGCTGACTCAT     TPLSLTH        1     0
ACGCCTCTTTCGCTGACTCTT     TPLSLTL        1     0
ACGCCTCTTTCGCTTGGTATT     TPLSLGI        1     0
ACGCCTCTTTCGTCGCCGATG     TPLSSPM        1     0
ACGCCTCTTTCGTCTACGTCG     TPLSSTS        1     0
ACGCCTCTTTCGTCTCCGTTT     TPLSSPF        1     0
ACGCCTCTTTCGTCTCGGTTG     TPLSSRL        1     0
ACGCCTCTTTCTAATCCGGCT     TPLSNPA        1     0
ACGCCTCTTTCTACGCATCCT     TPLSTHP        1     0
ACGCCTCTTTCTACTCGGCCT     TPLSTRP        1     0
ACGCCTCTTTCTATGCCTCTG     TPLSMPL        1     0
ACGCCTCTTTCTCATACTCCT     TPLSHTP        1     0
ACGCCTCTTTCTCCTCCGCTT     TPLSPPL        1     0
ACGCCTCTTTCTCCTTTGTAT     TPLSPLY        1     0
ACGCCTCTTTCTCTGTCTACG     TPLSLST        1     0
ACGCCTCTTTCTGCGCTGCCT     TPLSALP        1     0
ACGCCTCTTTCTGCGGGTCGG     TPLSAGR        1     0
ACGCCTCTTTCTGCTCGGATT     TPLSARI        1     0
ACGCCTCTTTCTGTGCTGTAT     TPLSVLY        1     0
ACGCCTCTTTCTTCTCCTAGT     TPLSSPS        1     0
ACGCCTCTTTCTTCTTGGCCG     TPLSSWP        1     0
ACGCCTCTTTCTTGGACGCAT     TPLSWTH        1     0
ACGCCTCTTTGGATGCCTAAT     TPLWMPN        1     0
ACGCCTCTTTGGCATGCGAAT     TPLWHAN        1     0
ACGCCTCTTTGGCCGATTTCT     TPLWPIS        1     0
ACGCCTCTTTGGCCTGGTCCG     TPLWPGP        1     0
ACGCCTCTTTGGTCTCCTGTT     TPLWSPV        1     0
ACGCCTCTTTGTAATACTATT     TPLCNTI        1     0
ACGCCTCTTTGTAGTACTTAT     TPLCSTY        1     0
ACGCCTCTTTTGCAGACTGGG     TPLLQTG        1     0
ACGCCTCTTTTGCCTATTTCT     TPLLPIS        1     0
ACGCCTCTTTTGCCTGAGCAG     TPLLPEQ        1     0
ACGCCTCTTTTGCCTGATCAT     TPLLPDH        1     0
ACGCCTCTTTTGCGTCCTTCT     TPLLRPS        1     0
ACGCCTCTTTTTACGTGGTTT     TPLFTWF        1     0
ACGCCTCTTTTTCCTACTCAG     TPLFPTQ        1     0
ACGCCTCTTTTTCGGTCGAGT     TPLFRSS        1     0
ACGCCTCTTTTTGCGCGTCCG     TPLFARP        1     0
ACGCCTCTTTTTTCTCCGTTT     TPLFSPF        1     0
ACGCCTGAGAAGACGACGCAG     TPEKTTQ        1     0
ACGCCTGAGAAGACGCCGTCT     TPEKTPS        1     0
ACGCCTGAGAAGAGGGCTCCG     TPEKRAP        1     0
ACGCCTGAGAAGATGCTGTGG     TPEKMLW        1     0
ACGCCTGAGAAGATTAATCTT     TPEKINL        1     0
ACGCCTGAGAAGCAGCTGTTG     TPEKQLL        1     0
ACGCCTGAGAAGCCGGATTCT     TPEKPDS        1     0
ACGCCTGAGAAGGATCATTCT     TPEKDHS        1     0
ACGCCTGAGAAGGGGGCTACT     TPEKGAT        1     0
ACGCCTGAGAAGTCGCCGTCT     TPEKSPS        1     0
ACGCCTGAGAATCCTGCGGCT     TPENPAA        1     0
ACGCCTGAGAATGCTTATACG     TPENAYT        1     0
ACGCCTGAGAATTGGCTGTTT     TPENWLF        1     0
ACGCCTGAGACGAATTCGGAT     TPETNSD        1     0
ACGCCTGAGACGACTCATCAG     TPETTHQ        1     0
ACGCCTGAGACGACTGGTCCT     TPETTGP        1     0
ACGCCTGAGACGACTTTTCTT     TPETTFL        1     0
ACGCCTGAGACGATTGCTCGG     TPETIAR        1     0
ACGCCTGAGACGCATCCTTCG     TPETHPS        1     0
ACGCCTGAGACGCATCGTGTG     TPETHRV        1     0
ACGCCTGAGACGCCGTTGCCT     TPETPLP        1     0
ACGCCTGAGACGCCTCTTAAT     TPETPLN        1     0
ACGCCTGAGACGCGGTAGGGT     TPETRQG        1     0
ACGCCTGAGACGCTGACGTAT     TPETLTY        1     0
ACGCCTGAGACGCTGTTTCCG     TPETLFP        1     0
ACGCCTGAGACGCTTACGCGT     TPETLTR        1     0
ACGCCTGAGACGTCGAAGCTG     TPETSKL        1     0
ACGCCTGAGACGTCTATGAGG     TPETSMR        1     0
ACGCCTGAGACGTTTCCGTTT     TPETFPF        1     0
ACGCCTGAGACTAAGATTGCG     TPETKIA        1     0
ACGCCTGAGACTATTTATACT     TPETIYT        1     0
ACGCCTGAGACTCATCAGAGT     TPETHQS        1     0
ACGCCTGAGACTCGGAGTCAT     TPETRSH        1     0
ACGCCTGAGACTGAGCCGTAT     TPETEPY        1     0
ACGCCTGAGACTGCGTCGCCT     TPETASP        1     0
ACGCCTGAGACTGCTACTCGT     TPETATR        1     0
ACGCCTGAGACTGCTGATACT     TPETADT        1     0
ACGCCTGAGACTGGGTCTGAG     TPETGSE        1     0
ACGCCTGAGACTGTGCTTCGG     TPETVLR        1     0
ACGCCTGAGACTTATCTTTAT     TPETYLY        1     0
ACGCCTGAGACTTCTCATTCT     TPETSHS        1     0
ACGCCTGAGACTTTGTTGTGG     TPETLLW        1     0
ACGCCTGAGACTTTTCCTCGT     TPETFPR        1     0
ACGCCTGAGAGGAATCATGCT     TPERNHA        1     0
ACGCCTGAGAGGCCTATGTGG     TPERPMW        1     0
ACGCCTGAGAGGGAGAAGGCT     TPEREKA        1     0
ACGCCTGAGAGGTATATTCGT     TPERYIR        1     0
ACGCCTGAGAGGTTGATTGGG     TPERLIG        1     0
ACGCCTGAGAGTAATGCGCAG     TPESNAQ        1     0
ACGCCTGAGAGTACGAATCGT     TPESTNR        1     0
ACGCCTGAGAGTACGAGGGCT     TPESTRA        1     0
ACGCCTGAGAGTACTCCGCCT     TPESTPP        1     0
ACGCCTGAGAGTATGCTGCAT     TPESMLH        1     0
ACGCCTGAGAGTCAGTATTAT     TPESQYY        1     0
ACGCCTGAGAGTCCTACGAAG     TPESPTK        1     0
ACGCCTGAGAGTGCGCCTGTT     TPESAPV        1     0
ACGCCTGAGAGTGTGTCGCCT     TPESVSP        1     0
ACGCCTGAGAGTTATCAGCTT     TPESYQL        1     0
ACGCCTGAGAGTTTGATGTCT     TPESLMS        1     0
ACGCCTGAGAGTTTGCAGCCT     TPESLQP        1     0
ACGCCTGAGATGAAGCTGCTG     TPEMKLL        1     0
ACGCCTGAGATGAATGTTGAT     TPEMNVD        1     0
ACGCCTGAGATGCAGTGGGCT     TPEMQWA        1     0
ACGCCTGAGATGCTGCATCTG     TPEMLHL        1     0
ACGCCTGAGATGCTGCTTAGG     TPEMLLR        1     0
ACGCCTGAGATGGTTGTGAGG     TPEMVVR        1     0
ACGCCTGAGATGTGGATGCCG     TPEMWMP        1     0
ACGCCTGAGATGTGGCTGTGT     TPEMWLC        1     0
ACGCCTGAGATGTTGCAGTGG     TPEMLQW        1     0
ACGCCTGAGATTAGGCAGACT     TPEIRQT        1     0
ACGCCTGAGATTAGGGTTCTT     TPEIRVL        1     0
ACGCCTGAGATTGCTTTGATG     TPEIALM        1     0
ACGCCTGAGATTGGTCTGCGT     TPEIGLR        1     0
ACGCCTGAGCAGAAGTCGTCT     TPEQKSS        1     0
ACGCCTGAGCAGACGATTAAG     TPEQTIK        1     0
ACGCCTGAGCAGACGGTGCGT     TPEQTVR        1     0
ACGCCTGAGCAGACTTCGCCT     TPEQTSP        1     0
ACGCCTGAGCAGACTTTTGTT     TPEQTFV        1     0
ACGCCTGAGCAGAGGCATCAT     TPEQRHH        1     0
ACGCCTGAGCAGAGGCCGCAG     TPEQRPQ        1     0
ACGCCTGAGCAGAGTGCTTTT     TPEQSAF        1     0
ACGCCTGAGCAGATTGATATG     TPEQIDM        1     0
ACGCCTGAGCAGCAGACGAAT     TPEQQTN        1     0
ACGCCTGAGCAGCAGGTTGTT     TPEQQVV        1     0
ACGCCTGAGCAGCATATTAGT     TPEQHIS        1     0
ACGCCTGAGCAGCATCCTTCG     TPEQHPS        1     0
ACGCCTGAGCAGCATTCGCCG     TPEQHSP        1     0
ACGCCTGAGCAGCATTGGTGG     TPEQHWW        1     0
ACGCCTGAGCAGCCGACTTTG     TPEQPTL        1     0
ACGCCTGAGCAGCCGGGGTGG     TPEQPGW        1     0
ACGCCTGAGCAGCCTCGTCTG     TPEQPRL        1     0
ACGCCTGAGCAGCCTGGTGCG     TPEQPGA        1     0
ACGCCTGAGCAGCTTACTCCT     TPEQLTP        1     0
ACGCCTGAGCAGCTTTATCCG     TPEQLYP        1     0
ACGCCTGAGCAGGATGAGCCT     TPEQDEP        1     0
ACGCCTGAGCAGGCTTCTACT     TPEQAST        1     0
ACGCCTGAGCAGGGGATGATT     TPEQGMI        1     0
ACGCCTGAGCAGGGGCAGGTT     TPEQGQV        1     0
ACGCCTGAGCAGGGGTTGATG     TPEQGLM        1     0
ACGCCTGAGCAGTATCCGTAT     TPEQYPY        1     0
ACGCCTGAGCAGTATTATCAT     TPEQYYH        1     0
ACGCCTGAGCAGTCTGTGAAG     TPEQSVK        1     0
ACGCCTGAGCAGTGGAATCAT     TPEQWNH        1     0
ACGCCTGAGCAGTGGCCGCCG     TPEQWPP        1     0
ACGCCTGAGCAGTGGCGTCCT     TPEQWRP        1     0
ACGCCTGAGCAGTTGCCGCTT     TPEQLPL        1     0
ACGCCTGAGCATAAGCCTAGT     TPEHKPS        1     0
ACGCCTGAGCATAAGGGTGCG     TPEHKGA        1     0
ACGCCTGAGCATAATTCGATT     TPEHNSI        1     0
ACGCCTGAGCATACGAGGTTT     TPEHTRF        1     0
ACGCCTGAGCATACGTTGGTG     TPEHTLV        1     0
ACGCCTGAGCATACTCCTCGT     TPEHTPR        1     0
ACGCCTGAGCATACTGCTTCT     TPEHTAS        1     0
ACGCCTGAGCATACTTATCTG     TPEHTYL        1     0
ACGCCTGAGCATCAGGTTCCG     TPEHQVP        1     0
ACGCCTGAGCATCCGAAGTTG     TPEHPKL        1     0
ACGCCTGAGCATCCGTTTATG     TPEHPFM        1     0
ACGCCTGAGCATCCTAGTGGT     TPEHPSG        1     0
ACGCCTGAGCATCCTCCTTCG     TPEHPPS        1     0
ACGCCTGAGCATCGGCATCAT     TPEHRHH        1     0
ACGCCTGAGCATCGTCCGCTG     TPEHRPL        1     0
ACGCCTGAGCATCTGTCTACT     TPEHLST        1     0
ACGCCTGAGCATCTTCATCGG     TPEHLHR        1     0
ACGCCTGAGCATCTTGTGACG     TPEHLVT        1     0
ACGCCTGAGCATCTTTCTAAT     TPEHLSN        1     0
ACGCCTGAGCATGATGCGTCT     TPEHDAS        1     0
ACGCCTGAGCATGCGACGCCT     TPEHATP        1     0
ACGCCTGAGCATGCTGAGAGG     TPEHAER        1     0
ACGCCTGAGCATGCTTTTTCG     TPEHAFS        1     0
ACGCCTGAGCATGGGGAGTAT     TPEHGEY        1     0
ACGCCTGAGCATGGTGGTCAT     TPEHGGH        1     0
ACGCCTGAGCATGGTTTGAAG     TPEHGLK        1     0
ACGCCTGAGCATGTGAGTCCG     TPEHVSP        1     0
ACGCCTGAGCATTATATGGGT     TPEHYMG        1     0
ACGCCTGAGCATTCGTATTGG     TPEHSYW        1     0
ACGCCTGAGCATTCGTCGCAT     TPEHSSH        1     0
ACGCCTGAGCATTCTCCTTGG     TPEHSPW        1     0
ACGCCTGAGCATTCTCGTCGT     TPEHSRR        1     0
ACGCCTGAGCATTCTGTTCTT     TPEHSVL        1     0
ACGCCTGAGCATTGGCCGCCT     TPEHWPP        1     0
ACGCCTGAGCATTGTGCGCCT     TPEHCAP        1     0
ACGCCTGAGCCGAATCCGCCT     TPEPNPP        1     0
ACGCCTGAGCCGACGAGGACT     TPEPTRT        1     0
ACGCCTGAGCCGACGCATCGG     TPEPTHR        1     0
ACGCCTGAGCCGACGTGTCCG     TPEPTCP        1     0
ACGCCTGAGCCGATGCCGACT     TPEPMPT        1     0
ACGCCTGAGCCGCATCATACT     TPEPHHT        1     0
ACGCCTGAGCCGCATGAAGGG     TPEPHEG        1     0
ACGCCTGAGCCGCCTAAGCCT     TPEPPKP        1     0
ACGCCTGAGCCGCCTCCTTTG     TPEPPPL        1     0
ACGCCTGAGCCGCCTTAGGTG     TPEPPQV        1     0
ACGCCTGAGCCGCGTCATTTG     TPEPRHL        1     0
ACGCCTGAGCCGCGTTTGCCT     TPEPRLP        1     0
ACGCCTGAGCCGCTGATGTGG     TPEPLMW        1     0
ACGCCTGAGCCGCTTCCTTCT     TPEPLPS        1     0
ACGCCTGAGCCGCTTCTTGCG     TPEPLLA        1     0
ACGCCTGAGCCGGAGTCGATG     TPEPESM        1     0
ACGCCTGAGCCGGGTGAGCAT     TPEPGEH        1     0
ACGCCTGAGCCGGTGTTTCAG     TPEPVFQ        1     0
ACGCCTGAGCCGGTTCTTCTT     TPEPVLL        1     0
ACGCCTGAGCCGTATGCTGGG     TPEPYAG        1     0
ACGCCTGAGCCGTATTCTTCG     TPEPYSS        1     0
ACGCCTGAGCCGTATTCTTTT     TPEPYSF        1     0
ACGCCTGAGCCGTGGCAGTTT     TPEPWQF        1     0
ACGCCTGAGCCGTTGTATACT     TPEPLYT        1     0
ACGCCTGAGCCGTTTCATCCT     TPEPFHP        1     0
ACGCCTGAGCCTAATCCGTCG     TPEPNPS        1     0
ACGCCTGAGCCTAATGTTACT     TPEPNVT        1     0
ACGCCTGAGCCTACGCATTCG     TPEPTHS        1     0
ACGCCTGAGCCTACGTCGCGT     TPEPTSR        1     0
ACGCCTGAGCCTACTCATCCT     TPEPTHP        1     0
ACGCCTGAGCCTACTGGGCGT     TPEPTGR        1     0
ACGCCTGAGCCTAGGCATATG     TPEPRHM        1     0
ACGCCTGAGCCTAGTAAGGAG     TPEPSKE        1     0
ACGCCTGAGCCTATTCTGACG     TPEPILT        1     0
ACGCCTGAGCCTCAGAGGACG     TPEPQRT        1     0
ACGCCTGAGCCTCAGAGGGAT     TPEPQRD        1     0
ACGCCTGAGCCTCAGCAGTCG     TPEPQQS        1     0
ACGCCTGAGCCTCAGTGGTAT     TPEPQWY        1     0
ACGCCTGAGCCTCATCATCGT     TPEPHHR        1     0
ACGCCTGAGCCTCATTTGCCT     TPEPHLP        1     0
ACGCCTGAGCCTCCGAAGTGT     TPEPPKC        1     0
ACGCCTGAGCCTCCGACTATT     TPEPPTI        1     0
ACGCCTGAGCCTCCGGGGTCT     TPEPPGS        1     0
ACGCCTGAGCCTCCTAAGGTG     TPEPPKV        1     0
ACGCCTGAGCCTCCTAAGTGG     TPEPPKW        1     0
ACGCCTGAGCCTCCTCTGCTG     TPEPPLL        1     0
ACGCCTGAGCCTCCTTATTAT     TPEPPYY        1     0
ACGCCTGAGCCTCGTCGTTTT     TPEPRRF        1     0
ACGCCTGAGCCTCGTGTTAAG     TPEPRVK        1     0
ACGCCTGAGCCTCTGTGGACG     TPEPLWT        1     0
ACGCCTGAGCCTCTTGGGCAT     TPEPLGH        1     0
ACGCCTGAGCCTCTTGTGCTG     TPEPLVL        1     0
ACGCCTGAGCCTGAGATGCGG     TPEPEMR        1     0
ACGCCTGAGCCTGCGAGTCAG     TPEPASQ        1     0
ACGCCTGAGCCTGCTACTCCT     TPEPATP        1     0
ACGCCTGAGCCTGCTCCGCTT     TPEPAPL        1     0
ACGCCTGAGCCTGCTCGTAGG     TPEPARR        1     0
ACGCCTGAGCCTGTGGATCGT     TPEPVDR        1     0
ACGCCTGAGCCTGTGGCGCTT     TPEPVAL        1     0
ACGCCTGAGCCTGTTGTTGAG     TPEPVVE        1     0
ACGCCTGAGCCTTAGCTTAAG     TPEPQLK        1     0
ACGCCTGAGCCTTCTCCGCCT     TPEPSPP        1     0
ACGCCTGAGCCTTCTCTGCCG     TPEPSLP        1     0
ACGCCTGAGCCTTCTTCGACT     TPEPSST        1     0
ACGCCTGAGCCTTTTCAGCCG     TPEPFQP        1     0
ACGCCTGAGCGGCAGCATGTG     TPERQHV        1     0
ACGCCTGAGCGGCAGCCTCCT     TPERQPP        1     0
ACGCCTGAGCGGCATTTGCTT     TPERHLL        1     0
ACGCCTGAGCGGGGGTGTCCG     TPERGCP        1     0
ACGCCTGAGCGTATGATGAAT     TPERMMN        1     0
ACGCCTGAGCGTCCCATTCCT     TPERPIP        1     0
ACGCCTGAGCGTCCGTCTTGT     TPERPSC        1     0
ACGCCTGAGCGTCCTGCGCCT     TPERPAP        1     0
ACGCCTGAGCGTCTGTCGATT     TPERLSI        1     0
ACGCCTGAGCGTCTTTATACG     TPERLYT        1     0
ACGCCTGAGCGTGATCGGGAT     TPERDRD        1     0
ACGCCTGAGCGTGGGCCTGCT     TPERGPA        1     0
ACGCCTGAGCGTGTGAAGCAG     TPERVKQ        1     0
ACGCCTGAGCGTTCGTCTCTT     TPERSSL        1     0
ACGCCTGAGCGTTCTCGGAAT     TPERSRN        1     0
ACGCCTGAGCTGACGGTGCTT     TPELTVL        1     0
ACGCCTGAGCTGACTCCGCCG     TPELTPP        1     0
ACGCCTGAGCTGACTGTGATG     TPELTVM        1     0
ACGCCTGAGCTGACTTTGGCT     TPELTLA        1     0
ACGCCTGAGCTGATGAAGCCT     TPELMKP        1     0
ACGCCTGAGCTGATTAATGAG     TPELINE        1     0
ACGCCTGAGCTGCAGCATCTG     TPELQHL        1     0
ACGCCTGAGCTGCAGTCGATT     TPELQSI        1     0
ACGCCTGAGCTGCATCCTTCT     TPELHPS        1     0
ACGCCTGAGCTGCATTCTTTT     TPELHSF        1     0
ACGCCTGAGCTGCCTACTCCG     TPELPTP        1     0
ACGCCTGAGCTGCCTCCGCAT     TPELPPH        1     0
ACGCCTGAGCTGCCTGTTCCT     TPELPVP        1     0
ACGCCTGAGCTGCGGCCTCGT     TPELRPR        1     0
ACGCCTGAGCTGCGGTTTGCG     TPELRFA        1     0
ACGCCTGAGCTGCTGACTAGG     TPELLTR        1     0
ACGCCTGAGCTGCTTACGGGT     TPELLTG        1     0
ACGCCTGAGCTGCTTCATGGT     TPELLHG        1     0
ACGCCTGAGCTGGAGACGCAG     TPELETQ        1     0
ACGCCTGAGCTGGAGAGGAAT     TPELERN        1     0
ACGCCTGAGCTGGCTCATATT     TPELAHI        1     0
ACGCCTGAGCTGGGGACGACT     TPELGTT        1     0
ACGCCTGAGCTGTCTCTGCCG     TPELSLP        1     0
ACGCCTGAGCTGTTGAGTGCT     TPELLSA        1     0
ACGCCTGAGCTTAATAGTCAT     TPELNSH        1     0
ACGCCTGAGCTTAGTCCTAGG     TPELSPR        1     0
ACGCCTGAGCTTAGTCCTCGT     TPELSPR        1     0
ACGCCTGAGCTTAGTCTGTAT     TPELSLY        1     0
ACGCCTGAGCTTCCGTCTACT     TPELPST        1     0
ACGCCTGAGCTTCCTCCGATT     TPELPPI        1     0
ACGCCTGAGCTTCCTCCTTGT     TPELPPC        1     0
ACGCCTGAGCTTCCTTATAAG     TPELPYK        1     0
ACGCCTGAGCTTCGGAGGGCG     TPELRRA        1     0
ACGCCTGAGCTTCTGACGTCG     TPELLTS        1     0
ACGCCTGAGCTTGATCCTTGG     TPELDPW        1     0
ACGCCTGAGCTTGCTACTAGT     TPELATS        1     0
ACGCCTGAGCTTGCTGGTACT     TPELAGT        1     0
ACGCCTGAGCTTGTGACTCTT     TPELVTL        1     0
ACGCCTGAGCTTTCTTATTCT     TPELSYS        1     0
ACGCCTGAGCTTTTGAGGCCG     TPELLRP        1     0
ACGCCTGAGCTTTTGCATAGT     TPELLHS        1     0
ACGCCTGAGGAGAATGCGCAT     TPEENAH        1     0
ACGCCTGAGGAGACGTATTCG     TPEETYS        1     0
ACGCCTGAGGAGACTCCTGGG     TPEETPG        1     0
ACGCCTGAGGAGAGGAGGCAG     TPEERRQ        1     0
ACGCCTGAGGAGAGTACGACT     TPEESTT        1     0
ACGCCTGAGGAGATGCATGCG     TPEEMHA        1     0
ACGCCTGAGGAGCAGCATATG     TPEEQHM        1     0
ACGCCTGAGGAGCAGCCTATG     TPEEQPM        1     0
ACGCCTGAGGAGCATTAGATG     TPEEHQM        1     0
ACGCCTGAGGAGCCGTCTACG     TPEEPST        1     0
ACGCCTGAGGAGCCTCCGGAT     TPEEPPD        1     0
ACGCCTGAGGAGCCTCGTGGG     TPEEPRG        1     0
ACGCCTGAGGAGCCTGTGGCG     TPEEPVA        1     0
ACGCCTGAGGAGCGGAAGTCT     TPEERKS        1     0
ACGCCTGAGGAGCGTTCTGTG     TPEERSV        1     0
ACGCCTGAGGAGGATAAGTGT     TPEEDKC        1     0
ACGCCTGAGGAGGCTCTTCTG     TPEEALL        1     0
ACGCCTGAGGAGGTTCGGTGT     TPEEVRC        1     0
ACGCCTGAGGATACGAAGCCT     TPEDTKP        1     0
ACGCCTGAGGATACGTCTGCG     TPEDTSA        1     0
ACGCCTGAGGATACTATGTAT     TPEDTMY        1     0
ACGCCTGAGGATACTATGTTG     TPEDTML        1     0
ACGCCTGAGGATACTCAGTGG     TPEDTQW        1     0
ACGCCTGAGGATAGTCATATT     TPEDSHI        1     0
ACGCCTGAGGATATGACTGGT     TPEDMTG        1     0
ACGCCTGAGGATATGCTTGCT     TPEDMLA        1     0
ACGCCTGAGGATCAGCTTCAG     TPEDQLQ        1     0
ACGCCTGAGGATCATGTGTTG     TPEDHVL        1     0
ACGCCTGAGGATCCTCCTCTT     TPEDPPL        1     0
ACGCCTGAGGATCCTCCTTTG     TPEDPPL        1     0
ACGCCTGAGGATCCTGCTCCG     TPEDPAP        1     0
ACGCCTGAGGATGCTGAGATG     TPEDAEM        1     0
ACGCCTGAGGATGGTCCGCCT     TPEDGPP        1     0
ACGCCTGAGGATTAGAAGGCT     TPEDQKA        1     0
ACGCCTGAGGATTATCAGCTG     TPEDYQL        1     0
ACGCCTGAGGATTGTCGGTCG     TPEDCRS        1     0
ACGCCTGAGGATTTGGAGCTT     TPEDLEL        1     0
ACGCCTGAGGCGGAGACGAGT     TPEAETS        1     0
ACGCCTGAGGCTATGACGTTG     TPEAMTL        1     0
ACGCCTGAGGCTATTGCGCAG     TPEAIAQ        1     0
ACGCCTGAGGCTCGGAAGGAG     TPEARKE        1     0
ACGCCTGAGGCTGAGACGCTT     TPEAETL        1     0
ACGCCTGAGGCTGATTATACG     TPEADYT        1     0
ACGCCTGAGGCTTCTCTTTCG     TPEASLS        1     0
ACGCCTGAGGGGAATTTGACT     TPEGNLT        1     0
ACGCCTGAGGGGACGACTGGT     TPEGTTG        1     0
ACGCCTGAGGGGACGCCGACG     TPEGTPT        1     0
ACGCCTGAGGGGACTGTGATT     TPEGTVI        1     0
ACGCCTGAGGGGAGGACTGTT     TPEGRTV        1     0
ACGCCTGAGGGGCAGTCGCTG     TPEGQSL        1     0
ACGCCTGAGGGGCCGCGGGCG     TPEGPRA        1     0
ACGCCTGAGGGTAATTCGCTT     TPEGNSL        1     0
ACGCCTGAGGGTATTCAGACT     TPEGIQT        1     0
ACGCCTGAGGGTCATCAGCTT     TPEGHQL        1     0
ACGCCTGAGGGTCGTCTGTGG     TPEGRLW        1     0
ACGCCTGAGGGTCTGTAGAGG     TPEGLQR        1     0
ACGCCTGAGGGTCTTAAGATT     TPEGLKI        1     0
ACGCCTGAGGGTCTTACTACG     TPEGLTT        1     0
ACGCCTGAGGGTGTGCGTCAT     TPEGVRH        1     0
ACGCCTGAGGGTGTTAGTACG     TPEGVST        1     0
ACGCCTGAGGGTTCTCCGCCG     TPEGSPP        1     0
ACGCCTGAGGTGAAGCCTGCT     TPEVKPA        1     0
ACGCCTGAGGTGAAGCTGCGG     TPEVKLR        1     0
ACGCCTGAGGTGACGCGTCCG     TPEVTRP        1     0
ACGCCTGAGGTGATGAAGCCT     TPEVMKP        1     0
ACGCCTGAGGTGATGACGCCG     TPEVMTP        1     0
ACGCCTGAGGTGCAGACGCGT     TPEVQTR        1     0
ACGCCTGAGGTGCAGGAGTCG     TPEVQES        1     0
ACGCCTGAGGTGCGGATGCCT     TPEVRMP        1     0
ACGCCTGAGGTGGAGGATTCT     TPEVEDS        1     0
ACGCCTGAGGTGGAGGCTAGT     TPEVEAS        1     0
ACGCCTGAGGTGGGTCCGCAT     TPEVGPH        1     0
ACGCCTGAGGTGTCTATGCAT     TPEVSMH        1     0
ACGCCTGAGGTTACGATGGAG     TPEVTME        1     0
ACGCCTGAGGTTATGATGATT     TPEVMMI        1     0
ACGCCTGAGGTTCCGACGCCT     TPEVPTP        1     0
ACGCCTGAGGTTCCGCCTGCT     TPEVPPA        1     0
ACGCCTGAGGTTCCTATGGAG     TPEVPME        1     0
ACGCCTGAGGTTCTTAGTAAT     TPEVLSN        1     0
ACGCCTGAGGTTGAGCCGGCT     TPEVEPA        1     0
ACGCCTGAGGTTGCGCTGAGG     TPEVALR        1     0
ACGCCTGAGGTTGCTGATTCT     TPEVADS        1     0
ACGCCTGAGGTTTGGCTGTCT     TPEVWLS        1     0
ACGCCTGAGGTTTTTCCGGAT     TPEVFPD        1     0
ACGCCTGAGTAGACGCCGGAT     TPEQTPD        1     0
ACGCCTGAGTAGACTACGAAG     TPEQTTK        1     0
ACGCCTGAGTAGACTCATAAG     TPEQTHK        1     0
ACGCCTGAGTAGATTGTGACG     TPEQIVT        1     0
ACGCCTGAGTAGGGGCAGAAT     TPEQGQN        1     0
ACGCCTGAGTAGGGGTGGCAT     TPEQGWH        1     0
ACGCCTGAGTATACGTCTCAG     TPEYTSQ        1     0
ACGCCTGAGTATAGTCAGCCT     TPEYSQP        1     0
ACGCCTGAGTATGATGTTGTG     TPEYDVV        1     0
ACGCCTGAGTATGCGCATAAT     TPEYAHN        1     0
ACGCCTGAGTATGCGCCTTCT     TPEYAPS        1     0
ACGCCTGAGTATGGTCCGAAT     TPEYGPN        1     0
ACGCCTGAGTATGTTATGTAT     TPEYVMY        1     0
ACGCCTGAGTATTAGCTGCTT     TPEYQLL        1     0
ACGCCTGAGTATTCTACGCAT     TPEYSTH        1     0
ACGCCTGAGTATTTGCCTCGT     TPEYLPR        1     0
ACGCCTGAGTCGACGCATTCT     TPESTHS        1     0
ACGCCTGAGTCGACGCGTACG     TPESTRT        1     0
ACGCCTGAGTCGAGGAATCGG     TPESRNR        1     0
ACGCCTGAGTCGAGGCTTTTG     TPESRLL        1     0
ACGCCTGAGTCGCAGTTTGCG     TPESQFA        1     0
ACGCCTGAGTCGCATACGTCT     TPESHTS        1     0
ACGCCTGAGTCGCGGCATACT     TPESRHT        1     0
ACGCCTGAGTCGGAGACGAGT     TPESETS        1     0
ACGCCTGAGTCGGGTGGGCGT     TPESGGR        1     0
ACGCCTGAGTCGTATCTTGGT     TPESYLG        1     0
ACGCCTGAGTCGTGTGGGGCT     TPESCGA        1     0
ACGCCTGAGTCGTTTCGGCTG     TPESFRL        1     0
ACGCCTGAGTCTAATTGTCGT     TPESNCR        1     0
ACGCCTGAGTCTAGGTATGAT     TPESRYD        1     0
ACGCCTGAGTCTCCTAAGCGT     TPESPKR        1     0
ACGCCTGAGTCTCCTACGGAG     TPESPTE        1     0
ACGCCTGAGTCTCCTAGGATT     TPESPRI        1     0
ACGCCTGAGTCTCGGGCTACG     TPESRAT        1     0
ACGCCTGAGTCTGCGCATACG     TPESAHT        1     0
ACGCCTGAGTCTTCTACTTCT     TPESSTS        1     0
ACGCCTGAGTCTTCTATTCAT     TPESSIH        1     0
ACGCCTGAGTGGACGCCGACG     TPEWTPT        1     0
ACGCCTGAGTGGACTGAGGAT     TPEWTED        1     0
ACGCCTGAGTGGCCGACTATT     TPEWPTI        1     0
ACGCCTGAGTGGGGGACGCTT     TPEWGTL        1     0
ACGCCTGAGTGGGGTACTAAG     TPEWGTK        1     0
ACGCCTGAGTGGTAGAATCAT     TPEWQNH        1     0
ACGCCTGAGTGGTAGACGCCT     TPEWQTP        1     0
ACGCCTGAGTGGTGTACTAAT     TPEWCTN        1     0
ACGCCTGAGTGTCTGTCGCGG     TPECLSR        1     0
ACGCCTGAGTGTGGTGCGAAT     TPECGAN        1     0
ACGCCTGAGTGTTCTTCTAAT     TPECSSN        1     0
ACGCCTGAGTTGAAGACGCTT     TPELKTL        1     0
ACGCCTGAGTTGAAGGCTGAT     TPELKAD        1     0
ACGCCTGAGTTGACGCTGCCG     TPELTLP        1     0
ACGCCTGAGTTGACGCTGTGG     TPELTLW        1     0
ACGCCTGAGTTGATTGCTACT     TPELIAT        1     0
ACGCCTGAGTTGATTGCTCGT     TPELIAR        1     0
ACGCCTGAGTTGCAGAGTATT     TPELQSI        1     0
ACGCCTGAGTTGCAGTCTCCT     TPELQSP        1     0
ACGCCTGAGTTGCATAAGATG     TPELHKM        1     0
ACGCCTGAGTTGCATACTTCT     TPELHTS        1     0
ACGCCTGAGTTGCCGCCGCCT     TPELPPP        1     0
ACGCCTGAGTTGCGGCATCAT     TPELRHH        1     0
ACGCCTGAGTTGCTTCCTCTT     TPELLPL        1     0
ACGCCTGAGTTGTTGCGGTCT     TPELLRS        1     0
ACGCCTGAGTTGTTTCCGTCT     TPELFPS        1     0
ACGCCTGAGTTTACGCCGGAT     TPEFTPD        1     0
ACGCCTGAGTTTACGCTGGAT     TPEFTLD        1     0
ACGCCTGAGTTTACTATTGAG     TPEFTIE        1     0
ACGCCTGAGTTTACTCCTAAT     TPEFTPN        1     0
ACGCCTGAGTTTAGGTATCCT     TPEFRYP        1     0
ACGCCTGAGTTTATTAATATT     TPEFINI        1     0
ACGCCTGAGTTTCATCCTGAG     TPEFHPE        1     0
ACGCCTGAGTTTCATCTGCAG     TPEFHLQ        1     0
ACGCCTGAGTTTCCGACTATG     TPEFPTM        1     0
ACGCCTGAGTTTCCGATGCGT     TPEFPMR        1     0
ACGCCTGAGTTTCCTAATGAT     TPEFPND        1     0
ACGCCTGAGTTTCGTGCGATT     TPEFRAI        1     0
ACGCCTGAGTTTCGTGCGCCG     TPEFRAP        1     0
ACGCCTGAGTTTGCTAGTGGG     TPEFASG        1     0
ACGCCTGAGTTTGTGCATTTT     TPEFVHF        1     0
ACGCCTGAGTTTTCTCGGGTT     TPEFSRV        1     0
ACGCCTGATAAGAAGACGCAG     TPDKKTQ        1     0
ACGCCTGATAAGACGAGTGCT     TPDKTSA        1     0
ACGCCTGATAAGACGCAGGGG     TPDKTQG        1     0
ACGCCTGATAAGACTTGGGAG     TPDKTWE        1     0
ACGCCTGATAAGAGTCATCCT     TPDKSHP        1     0
ACGCCTGATAAGCAGCTTCTG     TPDKQLL        1     0
ACGCCTGATAAGCATCATGGT     TPDKHHG        1     0
ACGCCTGATAAGCCTGGGGTT     TPDKPGV        1     0
ACGCCTGATAAGCTGGGTTTT     TPDKLGF        1     0
ACGCCTGATAAGCTTCGGCCT     TPDKLRP        1     0
ACGCCTGATAAGGATGATGTG     TPDKDDV        1     0
ACGCCTGATAAGTATCAGAAT     TPDKYQN        1     0
ACGCCTGATAAGTCTATGACT     TPDKSMT        1     0
ACGCCTGATAAGTCTCATCTT     TPDKSHL        1     0
ACGCCTGATAAGTCTGTTCTG     TPDKSVL        1     0
ACGCCTGATAAGTGGCCGTTT     TPDKWPF        1     0
ACGCCTGATAAGTGGTCTCGT     TPDKWSR        1     0
ACGCCTGATAATACTCAGATT     TPDNTQI        1     0
ACGCCTGATAATAGGTTGGTT     TPDNRLV        1     0
ACGCCTGATAATATTGGTATG     TPDNIGM        1     0
ACGCCTGATAATCATAGGGCG     TPDNHRA        1     0
ACGCCTGATAATCATCGTTCT     TPDNHRS        1     0
ACGCCTGATAATCCGATTTAG     TPDNPIQ        1     0
ACGCCTGATAATCCGCTTCCG     TPDNPLP        1     0
ACGCCTGATAATCCTTTTCCG     TPDNPFP        1     0
ACGCCTGATAATCTGCGTTAT     TPDNLRY        1     0
ACGCCTGATAATGAGACTGCG     TPDNETA        1     0
ACGCCTGATAATGATCTTAAG     TPDNDLK        1     0
ACGCCTGATAATGCGACGAAT     TPDNATN        1     0
ACGCCTGATAATGCTTTTCAG     TPDNAFQ        1     0
ACGCCTGATAATTATCGTCCG     TPDNYRP        1     0
ACGCCTGATAATTATTTTTGG     TPDNYFW        1     0
ACGCCTGATAATTCGCTTATG     TPDNSLM        1     0
ACGCCTGATAATTCTCAGCAG     TPDNSQQ        1     0
ACGCCTGATAATTGGCCTCGT     TPDNWPR        1     0
ACGCCTGATAATTGTGATGAT     TPDNCDD        1     0
ACGCCTGATACGAGGCTTCCG     TPDTRLP        1     0
ACGCCTGATACGAGGTGGACT     TPDTRWT        1     0
ACGCCTGATACGCATCTGAAT     TPDTHLN        1     0
ACGCCTGATACGCCGCGGGTT     TPDTPRV        1     0
ACGCCTGATACGCCTACGCTG     TPDTPTL        1     0
ACGCCTGATACGCCTACTTAG     TPDTPTQ        1     0
ACGCCTGATACGCCTAGTAAT     TPDTPSN        1     0
ACGCCTGATACGCCTTATCTG     TPDTPYL        1     0
ACGCCTGATACGCCTTCTATT     TPDTPSI        1     0
ACGCCTGATACGCGGGATTCG     TPDTRDS        1     0
ACGCCTGATACGCTTCCTCGG     TPDTLPR        1     0
ACGCCTGATACGGATGCTATG     TPDTDAM        1     0
ACGCCTGATACGGCTGAGCTT     TPDTAEL        1     0
ACGCCTGATACGGGGTCTAAT     TPDTGSN        1     0
ACGCCTGATACGGTGCAGTAT     TPDTVQY        1     0
ACGCCTGATACGGTTCCTAAT     TPDTVPN        1     0
ACGCCTGATACGTCGCATCCG     TPDTSHP        1     0
ACGCCTGATACGTGGAATTTG     TPDTWNL        1     0
ACGCCTGATACGTGGTTGCAT     TPDTWLH        1     0
ACGCCTGATACGTGGTTGCGG     TPDTWLR        1     0
ACGCCTGATACGTGGTTGCGT     TPDTWLR        1     0
ACGCCTGATACGTTTAATTCT     TPDTFNS        1     0
ACGCCTGATACGTTTCCGCTT     TPDTFPL        1     0
ACGCCTGATACGTTTCGTGCG     TPDTFRA        1     0
ACGCCTGATACTAAGCAGATT     TPDTKQI        1     0
ACGCCTGATACTAATTTTGCT     TPDTNFA        1     0
ACGCCTGATACTACGAATCTG     TPDTTNL        1     0
ACGCCTGATACTACGACTAAG     TPDTTTK        1     0
ACGCCTGATACTACGATGCAG     TPDTTMQ        1     0
ACGCCTGATACTACGCGTGGT     TPDTTRG        1     0
ACGCCTGATACTACGGTGCCG     TPDTTVP        1     0
ACGCCTGATACTACTCCGCGG     TPDTTPR        1     0
ACGCCTGATACTACTGTTAAT     TPDTTVN        1     0
ACGCCTGATACTATGTCTCTT     TPDTMSL        1     0
ACGCCTGATACTCATACTCTT     TPDTHTL        1     0
ACGCCTGATACTCCTCCTTCG     TPDTPPS        1     0
ACGCCTGATACTCCTTGTAAT     TPDTPCN        1     0
ACGCCTGATACTCGTGATCTG     TPDTRDL        1     0
ACGCCTGATACTCTGACTCAG     TPDTLTQ        1     0
ACGCCTGATACTCTTAGTTGT     TPDTLSC        1     0
ACGCCTGATACTGAGCCTACT     TPDTEPT        1     0
ACGCCTGATACTTAGGAGAAT     TPDTQEN        1     0
ACGCCTGATACTTATGCTCTT     TPDTYAL        1     0
ACGCCTGATACTTCGAGGAAT     TPDTSRN        1     0
ACGCCTGATACTTCGCCTTTG     TPDTSPL        1     0
ACGCCTGATAGGAAGCATTGT     TPDRKHC        1     0
ACGCCTGATAGGACGCATGAT     TPDRTHD        1     0
ACGCCTGATAGGATTCATCTG     TPDRIHL        1     0
ACGCCTGATAGGCAGTCTGAT     TPDRQSD        1     0
ACGCCTGATAGGCATATGTCG     TPDRHMS        1     0
ACGCCTGATAGGCCTACTACT     TPDRPTT        1     0
ACGCCTGATAGGCCTAGGAGT     TPDRPRS        1     0
ACGCCTGATAGGTATCCTTTG     TPDRYPL        1     0
ACGCCTGATAGTAAGCATATG     TPDSKHM        1     0
ACGCCTGATAGTACGTCGCAG     TPDSTSQ        1     0
ACGCCTGATAGTACTCAGTTG     TPDSTQL        1     0
ACGCCTGATAGTACTCCTGTT     TPDSTPV        1     0
ACGCCTGATAGTCAGATTCTG     TPDSQIL        1     0
ACGCCTGATAGTCAGTGGTCG     TPDSQWS        1     0
ACGCCTGATAGTCCGCATCAT     TPDSPHH        1     0
ACGCCTGATAGTCCGCCTACG     TPDSPPT        1     0
ACGCCTGATAGTCCTATTCCG     TPDSPIP        1     0
ACGCCTGATAGTCCTCGTACT     TPDSPRT        1     0
ACGCCTGATAGTCGGGGTTAT     TPDSRGY        1     0
ACGCCTGATAGTGAGATTAAG     TPDSEIK        1     0
ACGCCTGATAGTGCGGCGCCG     TPDSAAP        1     0
ACGCCTGATAGTGTGGCTCCT     TPDSVAP        1     0
ACGCCTGATAGTTCTACTGCT     TPDSSTA        1     0
ACGCCTGATAGTTTGCTTTAT     TPDSLLY        1     0
ACGCCTGATAGTTTGTGGTGG     TPDSLWW        1     0
ACGCCTGATATGAAGCAGCGG     TPDMKQR        1     0
ACGCCTGATATGAAGTATAAG     TPDMKYK        1     0
ACGCCTGATATGACGATGCAT     TPDMTMH        1     0
ACGCCTGATATGACGCCGGTT     TPDMTPV        1     0
ACGCCTGATATGAGTTTTACT     TPDMSFT        1     0
ACGCCTGATATGATTGAGCAT     TPDMIEH        1     0
ACGCCTGATATGCATCCTAGT     TPDMHPS        1     0
ACGCCTGATATGCCGCGTACT     TPDMPRT        1     0
ACGCCTGATATGCCGCTTCTT     TPDMPLL        1     0
ACGCCTGATATGCCTTAGACG     TPDMPQT        1     0
ACGCCTGATATGCGGCCTCGT     TPDMRPR        1     0
ACGCCTGATATGCGTCCGCAG     TPDMRPQ        1     0
ACGCCTGATATGCTTAATGCG     TPDMLNA        1     0
ACGCCTGATATGGAGTCTTTT     TPDMESF        1     0
ACGCCTGATATGGCTCATTAG     TPDMAHQ        1     0
ACGCCTGATATGGGTCAGCTT     TPDMGQL        1     0
ACGCCTGATATGTATTCTATT     TPDMYSI        1     0
ACGCCTGATATGTCTGCTACT     TPDMSAT        1     0
ACGCCTGATATGTCTTCGCGG     TPDMSSR        1     0
ACGCCTGATATTAATCCGCAG     TPDINPQ        1     0
ACGCCTGATATTACGGGGCAT     TPDITGH        1     0
ACGCCTGATATTCCGGAGGCT     TPDIPEA        1     0
ACGCCTGATATTCGTTAGAAT     TPDIRQN        1     0
ACGCCTGATATTCTTGGTTCG     TPDILGS        1     0
ACGCCTGATATTGCTCTTGCT     TPDIALA        1     0
ACGCCTGATATTGCTGTTCCG     TPDIAVP        1     0
ACGCCTGATATTGTGCCTCCG     TPDIVPP        1     0
ACGCCTGATATTGTTCCGACG     TPDIVPT        1     0
ACGCCTGATATTTAGACTCCT     TPDIQTP        1     0
ACGCCTGATATTTAGCTGCTG     TPDIQLL        1     0
ACGCCTGATATTTGGTTGACG     TPDIWLT        1     0
ACGCCTGATCAGAAGCCGCTT     TPDQKPL        1     0
ACGCCTGATCAGAAGCGTCTT     TPDQKRL        1     0
ACGCCTGATCAGAATGAGTCT     TPDQNES        1     0
ACGCCTGATCAGACGATTTGG     TPDQTIW        1     0
ACGCCTGATCAGACGTTGCAT     TPDQTLH        1     0
ACGCCTGATCAGAGTCCTCGT     TPDQSPR        1     0
ACGCCTGATCAGATGAAGCGT     TPDQMKR        1     0
ACGCCTGATCAGCATACTCGG     TPDQHTR        1     0
ACGCCTGATCAGCATTTGACT     TPDQHLT        1     0
ACGCCTGATCAGCCGCCTGTG     TPDQPPV        1     0
ACGCCTGATCAGCCGCTTAAT     TPDQPLN        1     0
ACGCCTGATCAGCCTACTAGG     TPDQPTR        1     0
ACGCCTGATCAGCCTTTGTTG     TPDQPLL        1     0
ACGCCTGATCAGCTGGGTCTG     TPDQLGL        1     0
ACGCCTGATCAGCTTCTGGCG     TPDQLLA        1     0
ACGCCTGATCAGGTGCCTATG     TPDQVPM        1     0
ACGCCTGATCAGGTTCCTCGT     TPDQVPR        1     0
ACGCCTGATCAGGTTCCTCTG     TPDQVPL        1     0
ACGCCTGATCAGGTTCCTTAT     TPDQVPY        1     0
ACGCCTGATCAGTCTCCTAGG     TPDQSPR        1     0
ACGCCTGATCAGTCTGTGTTG     TPDQSVL        1     0
ACGCCTGATCAGTTTTCTCTG     TPDQFSL        1     0
ACGCCTGATCATAATTATGCG     TPDHNYA        1     0
ACGCCTGATCATACGCATTTG     TPDHTHL        1     0
ACGCCTGATCATACTAAGCTT     TPDHTKL        1     0
ACGCCTGATCATATGGCTTTT     TPDHMAF        1     0
ACGCCTGATCATATTAGGACG     TPDHIRT        1     0
ACGCCTGATCATCAGAGTAGT     TPDHQSS        1     0
ACGCCTGATCATCAGCTGCGT     TPDHQLR        1     0
ACGCCTGATCATCATCCGCTG     TPDHHPL        1     0
ACGCCTGATCATCCGACGCCT     TPDHPTP        1     0
ACGCCTGATCATCCGGTTGTG     TPDHPVV        1     0
ACGCCTGATCATCCTAATCCG     TPDHPNP        1     0
ACGCCTGATCATCCTAATGTG     TPDHPNV        1     0
ACGCCTGATCATCCTCCGCCT     TPDHPPP        1     0
ACGCCTGATCATCCTTCGCCG     TPDHPSP        1     0
ACGCCTGATCATCCTTTTGAT     TPDHPFD        1     0
ACGCCTGATCATCGTAAGGCT     TPDHRKA        1     0
ACGCCTGATCATCGTAGTCAT     TPDHRSH        1     0
ACGCCTGATCATCTGCGTTTG     TPDHLRL        1     0
ACGCCTGATCATCTTAGTCCT     TPDHLSP        1     0
ACGCCTGATCATCTTTCTAGT     TPDHLSS        1     0
ACGCCTGATCATGAGCTTATT     TPDHELI        1     0
ACGCCTGATCATGAGGGTAAG     TPDHEGK        1     0
ACGCCTGATCATGCGCTTCCG     TPDHALP        1     0
ACGCCTGATCATGCGGGTGGT     TPDHAGG        1     0
ACGCCTGATCATGCTCAGATG     TPDHAQM        1     0
ACGCCTGATCATGGTCCGCGG     TPDHGPR        1     0
ACGCCTGATCATGGTCCTACG     TPDHGPT        1     0
ACGCCTGATCATGTGATGCCT     TPDHVMP        1     0
ACGCCTGATCATGTGCCGCGT     TPDHVPR        1     0
ACGCCTGATCATGTGCGTATG     TPDHVRM        1     0
ACGCCTGATCATGTTATGCGG     TPDHVMR        1     0
ACGCCTGATCATTCGCGTAAG     TPDHSRK        1     0
ACGCCTGATCATTTGAATTGT     TPDHLNC        1     0
ACGCCTGATCATTTGACTAGG     TPDHLTR        1     0
ACGCCTGATCCGAAGAGGAGT     TPDPKRS        1     0
ACGCCTGATCCGAAGCATATT     TPDPKHI        1     0
ACGCCTGATCCGAATACTTAT     TPDPNTY        1     0
ACGCCTGATCCGAGTAGTCGG     TPDPSSR        1     0
ACGCCTGATCCGAGTCATACT     TPDPSHT        1     0
ACGCCTGATCCGATGCATTAG     TPDPMHQ        1     0
ACGCCTGATCCGATTCGTGCG     TPDPIRA        1     0
ACGCCTGATCCGCAGTTGTGT     TPDPQLC        1     0
ACGCCTGATCCGCATAGGGAG     TPDPHRE        1     0
ACGCCTGATCCGCGGAGGTAG     TPDPRRQ        1     0
ACGCCTGATCCGCGGCATGGG     TPDPRHG        1     0
ACGCCTGATCCGCGGCCTCCT     TPDPRPP        1     0
ACGCCTGATCCGCGTCAGCAT     TPDPRQH        1     0
ACGCCTGATCCGCGTCCGTTG     TPDPRPL        1     0
ACGCCTGATCCGCGTCTGGTG     TPDPRLV        1     0
ACGCCTGATCCGCGTCTTCCG     TPDPRLP        1     0
ACGCCTGATCCGCTTACGCTG     TPDPLTL        1     0
ACGCCTGATCCGCTTGTTATG     TPDPLVM        1     0
ACGCCTGATCCGGAGACTTAT     TPDPETY        1     0
ACGCCTGATCCGGAGGGGTAT     TPDPEGY        1     0
ACGCCTGATCCGGCTGAGTTT     TPDPAEF        1     0
ACGCCTGATCCGGGTTGGGCG     TPDPGWA        1     0
ACGCCTGATCCGGTTTCGTTG     TPDPVSL        1     0
ACGCCTGATCCGTATCCTCGG     TPDPYPR        1     0
ACGCCTGATCCGTATTCTCTT     TPDPYSL        1     0
ACGCCTGATCCGTCTCCTAGG     TPDPSPR        1     0
ACGCCTGATCCGTCTTTGGAG     TPDPSLE        1     0
ACGCCTGATCCGTGGACGCGG     TPDPWTR        1     0
ACGCCTGATCCGTTGCATCCT     TPDPLHP        1     0
ACGCCTGATCCGTTTCCGCGT     TPDPFPR        1     0
ACGCCTGATCCTAAGACGATG     TPDPKTM        1     0
ACGCCTGATCCTACGATTATG     TPDPTIM        1     0
ACGCCTGATCCTACGCGTTAT     TPDPTRY        1     0
ACGCCTGATCCTACGGGGACG     TPDPTGT        1     0
ACGCCTGATCCTACTCCTGTG     TPDPTPV        1     0
ACGCCTGATCCTACTCTGTAT     TPDPTLY        1     0
ACGCCTGATCCTACTTCTACG     TPDPTST        1     0
ACGCCTGATCCTATGCCGGTT     TPDPMPV        1     0
ACGCCTGATCCTATTCATCAT     TPDPIHH        1     0
ACGCCTGATCCTATTGATCTT     TPDPIDL        1     0
ACGCCTGATCCTCAGCTGCGG     TPDPQLR        1     0
ACGCCTGATCCTCATCGGTTG     TPDPHRL        1     0
ACGCCTGATCCTCATTCTCGT     TPDPHSR        1     0
ACGCCTGATCCTCGTAGGTCT     TPDPRRS        1     0
ACGCCTGATCCTCGTCCGCGT     TPDPRPR        1     0
ACGCCTGATCCTCTGCATCCT     TPDPLHP        1     0
ACGCCTGATCCTCTTCTTAGT     TPDPLLS        1     0
ACGCCTGATCCTGATCATACT     TPDPDHT        1     0
ACGCCTGATCCTGATCTTCTG     TPDPDLL        1     0
ACGCCTGATCCTGATGAGATG     TPDPDEM        1     0
ACGCCTGATCCTGATGTTCAG     TPDPDVQ        1     0
ACGCCTGATCCTGCGATGTCT     TPDPAMS        1     0
ACGCCTGATCCTGCGCATTTG     TPDPAHL        1     0
ACGCCTGATCCTGCGGCTCTG     TPDPAAL        1     0
ACGCCTGATCCTGCGTTTCAT     TPDPAFH        1     0
ACGCCTGATCCTGCTCCGACT     TPDPAPT        1     0
ACGCCTGATCCTGTGAGGATG     TPDPVRM        1     0
ACGCCTGATCCTGTGCCTTCG     TPDPVPS        1     0
ACGCCTGATCCTGTTACGCCG     TPDPVTP        1     0
ACGCCTGATCCTGTTAGTCGT     TPDPVSR        1     0
ACGCCTGATCCTTATAAGAAT     TPDPYKN        1     0
ACGCCTGATCCTTATCTTCAG     TPDPYLQ        1     0
ACGCCTGATCCTTCGTGGCAT     TPDPSWH        1     0
ACGCCTGATCCTTCTGCGTGG     TPDPSAW        1     0
ACGCCTGATCCTTGGCCGCAG     TPDPWPQ        1     0
ACGCCTGATCCTTTGCATCGT     TPDPLHR        1     0
ACGCCTGATCCTTTGCGGTGG     TPDPLRW        1     0
ACGCCTGATCGGAATACTCTT     TPDRNTL        1     0
ACGCCTGATCGGACGGCTTGG     TPDRTAW        1     0
ACGCCTGATCGGACGTCGCTG     TPDRTSL        1     0
ACGCCTGATCGGAGGCTGTAT     TPDRRLY        1     0
ACGCCTGATCGGATTACGCTT     TPDRITL        1     0
ACGCCTGATCGGGGTCTGTTT     TPDRGLF        1     0
ACGCCTGATCGGGTTCATGTT     TPDRVHV        1     0
ACGCCTGATCGGGTTCCTGTG     TPDRVPV        1     0
ACGCCTGATCGGTCTCATCCT     TPDRSHP        1     0
ACGCCTGATCGGTTTCATGTT     TPDRFHV        1     0
ACGCCTGATCGTAAGCCTCAT     TPDRKPH        1     0
ACGCCTGATCGTACGAGTACT     TPDRTST        1     0
ACGCCTGATCGTACTCGTACT     TPDRTRT        1     0
ACGCCTGATCGTATGTGGACG     TPDRMWT        1     0
ACGCCTGATCGTCAGCATAGT     TPDRQHS        1     0
ACGCCTGATCGTCATCATACG     TPDRHHT        1     0
ACGCCTGATCGTCCGAATATT     TPDRPNI        1     0
ACGCCTGATCGTCCTCCGACT     TPDRPPT        1     0
ACGCCTGATCGTCTGTATCAT     TPDRLYH        1     0
ACGCCTGATCGTCTTGTGTAT     TPDRLVY        1     0
ACGCCTGATCGTGCGCCTCCT     TPDRAPP        1     0
ACGCCTGATCGTGGTAATAGT     TPDRGNS        1     0
ACGCCTGATCGTGGTAGGGCT     TPDRGRA        1     0
ACGCCTGATCGTTCGCTGTAT     TPDRSLY        1     0
ACGCCTGATCGTTTTCATCAT     TPDRFHH        1     0
ACGCCTGATCTGACGTATGCG     TPDLTYA        1     0
ACGCCTGATCTGACTGCTATG     TPDLTAM        1     0
ACGCCTGATCTGACTTCGCTG     TPDLTSL        1     0
ACGCCTGATCTGAGGTCTACT     TPDLRST        1     0
ACGCCTGATCTGAGTCCTTTT     TPDLSPF        1     0
ACGCCTGATCTGCATGGTGCG     TPDLHGA        1     0
ACGCCTGATCTGCCGCCTACG     TPDLPPT        1     0
ACGCCTGATCTGCCTGTGCAT     TPDLPVH        1     0
ACGCCTGATCTGCGGGGTCTT     TPDLRGL        1     0
ACGCCTGATCTGCTGCCGGTT     TPDLLPV        1     0
ACGCCTGATCTGCTTCCGGAT     TPDLLPD        1     0
ACGCCTGATCTGCTTTATACT     TPDLLYT        1     0
ACGCCTGATCTGGAGAGGTCG     TPDLERS        1     0
ACGCCTGATCTGGGGGAGCCT     TPDLGEP        1     0
ACGCCTGATCTGGTGATTCTG     TPDLVIL        1     0
ACGCCTGATCTGTCGCTTCCT     TPDLSLP        1     0
ACGCCTGATCTGTCTACGCTT     TPDLSTL        1     0
ACGCCTGATCTGTTTTCGGAG     TPDLFSE        1     0
ACGCCTGATCTTACTATTAAT     TPDLTIN        1     0
ACGCCTGATCTTACTCGTCTT     TPDLTRL        1     0
ACGCCTGATCTTATGCAGTTG     TPDLMQL        1     0
ACGCCTGATCTTCATCCGACT     TPDLHPT        1     0
ACGCCTGATCTTCATCGTCAG     TPDLHRQ        1     0
ACGCCTGATCTTCCGCTTACG     TPDLPLT        1     0
ACGCCTGATCTTCCTCATGTG     TPDLPHV        1     0
ACGCCTGATCTTCCTCCTCCT     TPDLPPP        1     0
ACGCCTGATCTTCGGCTGTAT     TPDLRLY        1     0
ACGCCTGATCTTCGTAAGGAT     TPDLRKD        1     0
ACGCCTGATCTTCTGCCTCCG     TPDLLPP        1     0
ACGCCTGATCTTCTTGCGAAT     TPDLLAN        1     0
ACGCCTGATCTTCTTTATAGG     TPDLLYR        1     0
ACGCCTGATCTTGAGTCGGAG     TPDLESE        1     0
ACGCCTGATCTTGCGATTGGT     TPDLAIG        1     0
ACGCCTGATCTTGCGTTTTAT     TPDLAFY        1     0
ACGCCTGATCTTGCTTCTTTT     TPDLASF        1     0
ACGCCTGATCTTGTTAATCCT     TPDLVNP        1     0
ACGCCTGATCTTGTTTGGGCG     TPDLVWA        1     0
ACGCCTGATCTTGTTTTGATT     TPDLVLI        1     0
ACGCCTGATGAGATGTATCCG     TPDEMYP        1     0
ACGCCTGATGAGATTCTTAGT     TPDEILS        1     0
ACGCCTGATGAGCATAAGGCT     TPDEHKA        1     0
ACGCCTGATGAGCTTAAGTCG     TPDELKS        1     0
ACGCCTGATGAGTCTCGTCAT     TPDESRH        1     0
ACGCCTGATGAGTCTTCGAGG     TPDESSR        1     0
ACGCCTGATGAGTTTCCGCTT     TPDEFPL        1     0
ACGCCTGATGATAATCCGAAG     TPDDNPK        1     0
ACGCCTGATGATACGCCTTAT     TPDDTPY        1     0
ACGCCTGATGATACGTGGGCT     TPDDTWA        1     0
ACGCCTGATGATAGTAGGACT     TPDDSRT        1     0
ACGCCTGATGATATTACGAAG     TPDDITK        1     0
ACGCCTGATGATCCGATGCCG     TPDDPMP        1     0
ACGCCTGATGATCCGCGGATT     TPDDPRI        1     0
ACGCCTGATGATCCTAATGTG     TPDDPNV        1     0
ACGCCTGATGATCCTGTTACT     TPDDPVT        1     0
ACGCCTGATGATCGGATTCGT     TPDDRIR        1     0
ACGCCTGATGATCGGCTTCCG     TPDDRLP        1     0
ACGCCTGATGATCGGGTTCCG     TPDDRVP        1     0
ACGCCTGATGATCGTAGTCAG     TPDDRSQ        1     0
ACGCCTGATGATCTGCCGATT     TPDDLPI        1     0
ACGCCTGATGATCTTTATAAT     TPDDLYN        1     0
ACGCCTGATGATGCGCATAAT     TPDDAHN        1     0
ACGCCTGATGATGTGCCGTAG     TPDDVPQ        1     0
ACGCCTGATGATTATACTCTG     TPDDYTL        1     0
ACGCCTGATGATTCTCGTCTT     TPDDSRL        1     0
ACGCCTGATGCGAATGTGTAT     TPDANVY        1     0
ACGCCTGATGCGAATTCTACT     TPDANST        1     0
ACGCCTGATGCGACGAAGAAG     TPDATKK        1     0
ACGCCTGATGCGACGATTGTG     TPDATIV        1     0
ACGCCTGATGCGAGGGAGTTT     TPDAREF        1     0
ACGCCTGATGCGATGACTGTT     TPDAMTV        1     0
ACGCCTGATGCGCATGCTATT     TPDAHAI        1     0
ACGCCTGATGCGCATGCTGCG     TPDAHAA        1     0
ACGCCTGATGCGCCGGAGTTT     TPDAPEF        1     0
ACGCCTGATGCGCCGGTTCCT     TPDAPVP        1     0
ACGCCTGATGCGCCTGCGCCG     TPDAPAP        1     0
ACGCCTGATGCGCCTGCGGTG     TPDAPAV        1     0
ACGCCTGATGCGCCTTCGGGG     TPDAPSG        1     0
ACGCCTGATGCGCGTCCGTTG     TPDARPL        1     0
ACGCCTGATGCGCTGCCGCCT     TPDALPP        1     0
ACGCCTGATGCGCTGTGTCAG     TPDALCQ        1     0
ACGCCTGATGCGGATTGGATG     TPDADWM        1     0
ACGCCTGATGCGGGGTCGCCT     TPDAGSP        1     0
ACGCCTGATGCGGGTCCGCTG     TPDAGPL        1     0
ACGCCTGATGCGGTTACTCCG     TPDAVTP        1     0
ACGCCTGATGCTAAGCCGCTC     TPDAKPL        1     0
ACGCCTGATGCTATGCATGCG     TPDAMHA        1     0
ACGCCTGATGCTCCTACGGCT     TPDAPTA        1     0
ACGCCTGATGCTCCTCCGATT     TPDAPPI        1     0
ACGCCTGATGCTCGGTTGTGG     TPDARLW        1     0
ACGCCTGATGCTCGTGGTGCT     TPDARGA        1     0
ACGCCTGATGCTGAGGGGATT     TPDAEGI        1     0
ACGCCTGATGCTGGTTTTATG     TPDAGFM        1     0
ACGCCTGATGCTGTTAGGCCT     TPDAVRP        1     0
ACGCCTGATGCTTATTTGATT     TPDAYLI        1     0
ACGCCTGATGCTTCTACGATG     TPDASTM        1     0
ACGCCTGATGCTTCTGCTCTG     TPDASAL        1     0
ACGCCTGATGGGATTTCGCAG     TPDGISQ        1     0
ACGCCTGATGGGCCGAGGTCG     TPDGPRS        1     0
ACGCCTGATGGGCGGCTTACG     TPDGRLT        1     0
ACGCCTGATGGTAAGCATTCG     TPDGKHS        1     0
ACGCCTGATGGTCCTAGGCTG     TPDGPRL        1     0
ACGCCTGATGGTCCTTCGTCT     TPDGPSS        1     0
ACGCCTGATGGTCGGCTGCAG     TPDGRLQ        1     0
ACGCCTGATGGTCTGCCGTTG     TPDGLPL        1     0
ACGCCTGATGGTCTTCTTAAG     TPDGLLK        1     0
ACGCCTGATGGTGATCCTGGG     TPDGDPG        1     0
ACGCCTGATGGTGCGCCGGGG     TPDGAPG        1     0
ACGCCTGATGGTGCTCGGTCG     TPDGARS        1     0
ACGCCTGATGGTGTGGCTCCT     TPDGVAP        1     0
ACGCCTGATGGTTCGCGTAAT     TPDGSRN        1     0
ACGCCTGATGTGAAGCGGGCT     TPDVKRA        1     0
ACGCCTGATGTGACGCAGTAT     TPDVTQY        1     0
ACGCCTGATGTGACTATTGCT     TPDVTIA        1     0
ACGCCTGATGTGAGTACGTTG     TPDVSTL        1     0
ACGCCTGATGTGATGCGTGCT     TPDVMRA        1     0
ACGCCTGATGTGCATCCTTCT     TPDVHPS        1     0
ACGCCTGATGTGCCGAATGAT     TPDVPND        1     0
ACGCCTGATGTGCCGCATACT     TPDVPHT        1     0
ACGCCTGATGTGCCGCCGCAG     TPDVPPQ        1     0
ACGCCTGATGTGCCGGAGTCT     TPDVPES        1     0
ACGCCTGATGTGCCTGATCAT     TPDVPDH        1     0
ACGCCTGATGTGCTGCGGTCG     TPDVLRS        1     0
ACGCCTGATGTGCTTCGTCTT     TPDVLRL        1     0
ACGCCTGATGTGGATGCTGCT     TPDVDAA        1     0
ACGCCTGATGTGGTTCTGCGT     TPDVVLR        1     0
ACGCCTGATGTGTAGATGCCG     TPDVQMP        1     0
ACGCCTGATGTGTATCTGCAT     TPDVYLH        1     0
ACGCCTGATGTGTATTATCCG     TPDVYYP        1     0
ACGCCTGATGTTAAGACTACT     TPDVKTT        1     0
ACGCCTGATGTTAAGATGCCT     TPDVKMP        1     0
ACGCCTGATGTTAAGCGTTCG     TPDVKRS        1     0
ACGCCTGATGTTACTGTTTGT     TPDVTVC        1     0
ACGCCTGATGTTCATGGTGTT     TPDVHGV        1     0
ACGCCTGATGTTCCGAAGTCT     TPDVPKS        1     0
ACGCCTGATGTTCCTCGTCAT     TPDVPRH        1     0
ACGCCTGATGTTCTGCTGATG     TPDVLLM        1     0
ACGCCTGATGTTGCGCAGCTT     TPDVAQL        1     0
ACGCCTGATGTTGTTGAGGAT     TPDVVED        1     0
ACGCCTGATTAGAATCCGACG     TPDQNPT        1     0
ACGCCTGATTAGCTGACTAAT     TPDQLTN        1     0
ACGCCTGATTAGGGTGTGATT     TPDQGVI        1     0
ACGCCTGATTATACGCAGCAT     TPDYTQH        1     0
ACGCCTGATTATACTGGTACG     TPDYTGT        1     0
ACGCCTGATTATAGGGGTCAT     TPDYRGH        1     0
ACGCCTGATTATCCGTCGCAT     TPDYPSH        1     0
ACGCCTGATTATCTGGCTGCG     TPDYLAA        1     0
ACGCCTGATTATCTGTGGCTT     TPDYLWL        1     0
ACGCCTGATTATCTTAAGCTT     TPDYLKL        1     0
ACGCCTGATTATGCTCCGCGG     TPDYAPR        1     0
ACGCCTGATTATGTGTCGTCT     TPDYVSS        1     0
ACGCCTGATTATTCGCCTACG     TPDYSPT        1     0
ACGCCTGATTCGAGGAGTACT     TPDSRST        1     0
ACGCCTGATTCGATGAAGCAG     TPDSMKQ        1     0
ACGCCTGATTCGCAGCTGAGT     TPDSQLS        1     0
ACGCCTGATTCGCAGGGTATT     TPDSQGI        1     0
ACGCCTGATTCGCCGATGATT     TPDSPMI        1     0
ACGCCTGATTCGCCGTCTCCT     TPDSPSP        1     0
ACGCCTGATTCGCCTACTGCT     TPDSPTA        1     0
ACGCCTGATTCGCGTTGTTAT     TPDSRCY        1     0
ACGCCTGATTCGGCTCTTTTG     TPDSALL        1     0
ACGCCTGATTCGTCTCCTGAG     TPDSSPE        1     0
ACGCCTGATTCGTCTGAGTGT     TPDSSEC        1     0
ACGCCTGATTCGTGTCATCAG     TPDSCHQ        1     0
ACGCCTGATTCGTTGGCTCCT     TPDSLAP        1     0
ACGCCTGATTCGTTTTTGCGT     TPDSFLR        1     0
ACGCCTGATTCTAATCTGTTT     TPDSNLF        1     0
ACGCCTGATTCTCAGCATTCT     TPDSQHS        1     0
ACGCCTGATTCTCCTAATGCT     TPDSPNA        1     0
ACGCCTGATTCTCCTACGATG     TPDSPTM        1     0
ACGCCTGATTCTCGGGCGATT     TPDSRAI        1     0
ACGCCTGATTCTCTGAGGCTG     TPDSLRL        1     0
ACGCCTGATTCTCTGCATGTT     TPDSLHV        1     0
ACGCCTGATTCTCTTTCTAGT     TPDSLSS        1     0
ACGCCTGATTCTGGTCTGAGT     TPDSGLS        1     0
ACGCCTGATTCTGTGGCGCTG     TPDSVAL        1     0
ACGCCTGATTGGACGGTTAAG     TPDWTVK        1     0
ACGCCTGATTGGACTTTTACT     TPDWTFT        1     0
ACGCCTGATTGGCCGTCTTTT     TPDWPSF        1     0
ACGCCTGATTGGCTGTATCAT     TPDWLYH        1     0
ACGCCTGATTGTAGGAAGCAG     TPDCRKQ        1     0
ACGCCTGATTGTCTGCAGCCG     TPDCLQP        1     0
ACGCCTGATTGTGCTCTTCAT     TPDCALH        1     0
ACGCCTGATTTGACGTTGGAG     TPDLTLE        1     0
ACGCCTGATTTGACTCGTACG     TPDLTRT        1     0
ACGCCTGATTTGAGGAGTGCG     TPDLRSA        1     0
ACGCCTGATTTGATGACTAGT     TPDLMTS        1     0
ACGCCTGATTTGCATCTGACG     TPDLHLT        1     0
ACGCCTGATTTGCCTCCTCTG     TPDLPPL        1     0
ACGCCTGATTTGCTGATGCCA     TPDLLMP        1     0
ACGCCTGATTTGCTTCGTATG     TPDLLRM        1     0
ACGCCTGATTTGGATACTGGT     TPDLDTG        1     0
ACGCCTGATTTTCAGAAGCGG     TPDFQKR        1     0
ACGCCTGATTTTCCGCAGCCT     TPDFPQP        1     0
ACGCCTGATTTTCCTGTGATT     TPDFPVI        1     0
ACGCCTGATTTTCGGCTTTCT     TPDFRLS        1     0
ACGCCTGATTTTGAGTCGCCT     TPDFESP        1     0
ACGCCTGATTTTGGTACGTAG     TPDFGTQ        1     0
ACGCCTGATTTTGTGGTTAGG     TPDFVVR        1     0
ACGCCTGATTTTTATCCGGTG     TPDFYPV        1     0
ACGCCTGCAAATCATCGTCTT     TPANHRL        1     0
ACGCCTGCAACTAGTGATAAT     TPATSDN        1     0
ACGCCTGCAATTAAGCGGTGT     TPAIKRC        1     0
ACGCCTGCACAGCCGGTTAAT     TPAQPVN        1     0
ACGCCTGCACGGTGTACTTAT     TPARCTY        1     0
ACGCCTGCACTGCATACTGAT     TPALHTD        1     0
ACGCCTGCAGTGCTTAATATT     TPAVLNI        1     0
ACGCCTGCAGTTCGGATGTCT     TPAVRMS        1     0
ACGCCTGCAGTTGATATTCGT     TPAVDIR        1     0
ACGCCTGCCCCTCAGCCGGAT     TPAPQPD        1     0
ACGCCTGCGAAACGTGCTCTG     TPAKRAL        1     0
ACGCCTGCGAAGACGACTTCG     TPAKTTS        1     0
ACGCCTGCGAAGACGCCTACT     TPAKTPT        1     0
ACGCCTGCGAAGACGCCTGCG     TPAKTPA        1     0
ACGCCTGCGAAGACTAAGATG     TPAKTKM        1     0
ACGCCTGCGAAGACTACGTAG     TPAKTTQ        1     0
ACGCCTGCGAAGACTACTCCG     TPAKTTP        1     0
ACGCCTGCGAAGACTCTGGTG     TPAKTLV        1     0
ACGCCTGCGAAGATGCCGCGT     TPAKMPR        1     0
ACGCCTGCGAAGCATAATGGT     TPAKHNG        1     0
ACGCCTGCGAAGCATCTGGGT     TPAKHLG        1     0
ACGCCTGCGAAGCCGGAGTTG     TPAKPEL        1     0
ACGCCTGCGAAGCCTCAGCCT     TPAKPQP        1     0
ACGCCTGCGAAGCCTGTGCCG     TPAKPVP        1     0
ACGCCTGCGAAGCCTTCTGCT     TPAKPSA        1     0
ACGCCTGCGAAGCTTCCGCTT     TPAKLPL        1     0
ACGCCTGCGAAGGAGACTCTG     TPAKETL        1     0
ACGCCTGCGAAGGGGGCTGTT     TPAKGAV        1     0
ACGCCTGCGAAGGTGATGCGT     TPAKVMR        1     0
ACGCCTGCGAAGGTGCCTTGG     TPAKVPW        1     0
ACGCCTGCGAAGGTGCCTTGT     TPAKVPC        1     0
ACGCCTGCGAAGTATCCTTGG     TPAKYPW        1     0
ACGCCTGCGAAGTATGTGTCT     TPAKYVS        1     0
ACGCCTGCGAAGTCGGATTAT     TPAKSDY        1     0
ACGCCTGCGAAGTCTTCGCCT     TPAKSSP        1     0
ACGCCTGCGAAGTGGAGTAAG     TPAKWSK        1     0
ACGCCTGCGAAGTGGCATCGG     TPAKWHR        1     0
ACGCCTGCGAAGTGGCTTTCG     TPAKWLS        1     0
ACGCCTGCGAAGTGGGTTCAT     TPAKWVH        1     0
ACGCCTGCGAAGTGGTCTATT     TPAKWSI        1     0
ACGCCTGCGAAGTTGCAGATG     TPAKLQM        1     0
ACGCCTGCGAAGTTTCTGTTG     TPAKFLL        1     0
ACGCCTGCGAATAAGGCGACT     TPANKAT        1     0
ACGCCTGCGAATAAGTCTCCG     TPANKSP        1     0
ACGCCTGCGAATAATCCTGAT     TPANNPD        1     0
ACGCCTGCGAATAATCGTCTG     TPANNRL        1     0
ACGCCTGCGAATACGCCGCTG     TPANTPL        1     0
ACGCCTGCGAATACGTGTCAG     TPANTCQ        1     0
ACGCCTGCGAATACTCATAGG     TPANTHR        1     0
ACGCCTGCGAATACTGGGCGG     TPANTGR        1     0
ACGCCTGCGAATAGTTTGAGT     TPANSLS        1     0
ACGCCTGCGAATATTCCTCCT     TPANIPP        1     0
ACGCCTGCGAATCAGCCTAAT     TPANQPN        1     0
ACGCCTGCGAATCAGTATGCT     TPANQYA        1     0
ACGCCTGCGAATCATCATACG     TPANHHT        1     0
ACGCCTGCGAATCCGACGGAG     TPANPTE        1     0
ACGCCTGCGAATCCGGAGTGT     TPANPEC        1     0
ACGCCTGCGAATCCGTTGGAG     TPANPLE        1     0
ACGCCTGCGAATCCTCAGAAG     TPANPQK        1     0
ACGCCTGCGAATCTTAAGAAT     TPANLKN        1     0
ACGCCTGCGAATCTTACTTAT     TPANLTY        1     0
ACGCCTGCGAATCTTTCTCAT     TPANLSH        1     0
ACGCCTGCGAATGGGGCGGTG     TPANGAV        1     0
ACGCCTGCGAATGTGCCTCAG     TPANVPQ        1     0
ACGCCTGCGAATGTTCAGCGG     TPANVQR        1     0
ACGCCTGCGAATTCGACTGCG     TPANSTA        1     0
ACGCCTGCGAATTCGAGTCTT     TPANSSL        1     0
ACGCCTGCGAATTCTTTGTCG     TPANSLS        1     0
ACGCCTGCGAATTGGAGTGCG     TPANWSA        1     0
ACGCCTGCGAATTGTCGGGTT     TPANCRV        1     0
ACGCCTGCGAATTGTGTGATT     TPANCVI        1     0
ACGCCTGCGACGAAGACTCGT     TPATKTR        1     0
ACGCCTGCGACGACGATGCAT     TPATTMH        1     0
ACGCCTGCGACGACTAATCGT     TPATTNR        1     0
ACGCCTGCGACGACTCATCCG     TPATTHP        1     0
ACGCCTGCGACGACTTCTGCT     TPATTSA        1     0
ACGCCTGCGACGAGGCAGATT     TPATRQI        1     0
ACGCCTGCGACGAGTATTGTT     TPATSIV        1     0
ACGCCTGCGACGATTAATCTT     TPATINL        1     0
ACGCCTGCGACGCATTCTCGG     TPATHSR        1     0
ACGCCTGCGACGCCGCCTGTG     TPATPPV        1     0
ACGCCTGCGACGCCTCAGTGT     TPATPQC        1     0
ACGCCTGCGACGCCTTGTTAT     TPATPCY        1     0
ACGCCTGCGACGCGTGGTTAT     TPATRGY        1     0
ACGCCTGCGACGCTTAATCGT     TPATLNR        1     0
ACGCCTGCGACGCTTACTAGG     TPATLTR        1     0
ACGCCTGCGACGGGGGGGCAT     TPATGGH        1     0
ACGCCTGCGACGGTGACGGGG     TPATVTG        1     0
ACGCCTGCGACGGTGCTTGAT     TPATVLD        1     0
ACGCCTGCGACGTCGTATATG     TPATSYM        1     0
ACGCCTGCGACGTCTGCTACT     TPATSAT        1     0
ACGCCTGCGACGTGGCGGTCG     TPATWRS        1     0
ACGCCTGCGACTAATATGCCT     TPATNMP        1     0
ACGCCTGCGACTAATGGTACG     TPATNGT        1     0
ACGCCTGCGACTACGATGTTG     TPATTML        1     0
ACGCCTGCGACTACGCCTACG     TPATTPT        1     0
ACGCCTGCGACTACGGCTATG     TPATTAM        1     0
ACGCCTGCGACTACGGTTTAG     TPATTVQ        1     0
ACGCCTGCGACTATGCCTCTG     TPATMPL        1     0
ACGCCTGCGACTATTCATGCT     TPATIHA        1     0
ACGCCTGCGACTATTCTGCCT     TPATILP        1     0
ACGCCTGCGACTCAGCGGGAG     TPATQRE        1     0
ACGCCTGCGACTCATAATACT     TPATHNT        1     0
ACGCCTGCGACTCATACGCAG     TPATHTQ        1     0
ACGCCTGCGACTCATAGGACG     TPATHRT        1     0
ACGCCTGCGACTCATCCGCTT     TPATHPL        1     0
ACGCCTGCGACTCCGACGGCG     TPATPTA        1     0
ACGCCTGCGACTCCTAATCAG     TPATPNQ        1     0
ACGCCTGCGACTCCTAATGAT     TPATPND        1     0
ACGCCTGCGACTCCTAGTCCT     TPATPSP        1     0
ACGCCTGCGACTCCTCAGCCG     TPATPQP        1     0
ACGCCTGCGACTCCTCTTAAG     TPATPLK        1     0
ACGCCTGCGACTCGGCATTCG     TPATRHS        1     0
ACGCCTGCGACTCGTACTCAG     TPATRTQ        1     0
ACGCCTGCGACTCGTCTGAGT     TPATRLS        1     0
ACGCCTGCGACTCTGAAGTCT     TPATLKS        1     0
ACGCCTGCGACTCTTGATTCT     TPATLDS        1     0
ACGCCTGCGACTCTTGTTCAG     TPATLVQ        1     0
ACGCCTGCGACTGAGTATCAT     TPATEYH        1     0
ACGCCTGCGACTGATTATCAG     TPATDYQ        1     0
ACGCCTGCGACTGCGCGGTCG     TPATARS        1     0
ACGCCTGCGACTGGTTGTCCT     TPATGCP        1     0
ACGCCTGCGACTGTGCTTCCG     TPATVLP        1     0
ACGCCTGCGACTGTTACTGAT     TPATVTD        1     0
ACGCCTGCGACTTAGACTCGT     TPATQTR        1     0
ACGCCTGCGACTTATTATGAT     TPATYYD        1     0
ACGCCTGCGACTTATTTGAAT     TPATYLN        1     0
ACGCCTGCGACTTCTATGCCG     TPATSMP        1     0
ACGCCTGCGACTTCTTCGTTT     TPATSSF        1     0
ACGCCTGCGACTTGGCTTCCT     TPATWLP        1     0
ACGCCTGCGACTTTGATGCCT     TPATLMP        1     0
ACGCCTGCGACTTTGCCTCCT     TPATLPP        1     0
ACGCCTGCGAGGAATAATCTG     TPARNNL        1     0
ACGCCTGCGAGGAATTGTTAT     TPARNCY        1     0
ACGCCTGCGAGGAATTTGCGG     TPARNLR        1     0
ACGCCTGCGAGGACGTCACTT     TPARTSL        1     0
ACGCCTGCGAGGACTCCGCAT     TPARTPH        1     0
ACGCCTGCGAGGATTCCGAGT     TPARIPS        1     0
ACGCCTGCGAGGCATCAGCCG     TPARHQP        1     0
ACGCCTGCGAGGCCTGCTCTT     TPARPAL        1     0
ACGCCTGCGAGGCTGCAGTCT     TPARLQS        1     0
ACGCCTGCGAGGCTGCTTCCG     TPARLLP        1     0
ACGCCTGCGAGGCTGTCTGAT     TPARLSD        1     0
ACGCCTGCGAGGGAGCCTGCT     TPAREPA        1     0
ACGCCTGCGAGGGGGCAGGAT     TPARGQD        1     0
ACGCCTGCGAGGTCTCCTACG     TPARSPT        1     0
ACGCCTGCGAGGTGGACGATG     TPARWTM        1     0
ACGCCTGCGAGGTGTCCGCTG     TPARCPL        1     0
ACGCCTGCGAGGTTGCTTGCT     TPARLLA        1     0
ACGCCTGCGAGTAATACTCGT     TPASNTR        1     0
ACGCCTGCGAGTAATCCTTCT     TPASNPS        1     0
ACGCCTGCGAGTAATGGGCTG     TPASNGL        1     0
ACGCCTGCGAGTACTGGTAAT     TPASTGN        1     0
ACGCCTGCGAGTACTTCGCTT     TPASTSL        1     0
ACGCCTGCGAGTAGGGATACT     TPASRDT        1     0
ACGCCTGCGAGTATTACGAAG     TPASITK        1     0
ACGCCTGCGAGTCAGGAGGGT     TPASQEG        1     0
ACGCCTGCGAGTCATCGTCCG     TPASHRP        1     0
ACGCCTGCGAGTCATCTTCAT     TPASHLH        1     0
ACGCCTGCGAGTCATGCGAAT     TPASHAN        1     0
ACGCCTGCGAGTCATTTGGCT     TPASHLA        1     0
ACGCCTGCGAGTCCGACTCTT     TPASPTL        1     0
ACGCCTGCGAGTCCGTTTCGT     TPASPFR        1     0
ACGCCTGCGAGTCCTAAGCGG     TPASPKR        1     0
ACGCCTGCGAGTCCTCCTCCT     TPASPPP        1     0
ACGCCTGCGAGTCGGCTTCTG     TPASRLL        1     0
ACGCCTGCGAGTGAGCAGACG     TPASEQT        1     0
ACGCCTGCGAGTGTTCGTTGG     TPASVRW        1     0
ACGCCTGCGAGTTATAAGCAT     TPASYKH        1     0
ACGCCTGCGAGTTATCCTGGG     TPASYPG        1     0
ACGCCTGCGAGTTCGCGTTCT     TPASSRS        1     0
ACGCCTGCGAGTTCGGAGCTT     TPASSEL        1     0
ACGCCTGCGAGTTCGTTGACT     TPASSLT        1     0
ACGCCTGCGAGTTCTGAGACT     TPASSET        1     0
ACGCCTGCGAGTTGGTCTGAT     TPASWSD        1     0
ACGCCTGCGAGTTTGCTTCCT     TPASLLP        1     0
ACGCCTGCGATGAATTCGAGT     TPAMNSS        1     0
ACGCCTGCGATGACGTTTGAG     TPAMTFE        1     0
ACGCCTGCGATGATTCAGAGT     TPAMIQS        1     0
ACGCCTGCGATGATTTATGCG     TPAMIYA        1     0
ACGCCTGCGATGATTTGGCTG     TPAMIWL        1     0
ACGCCTGCGATGCATCATCTT     TPAMHHL        1     0
ACGCCTGCGATGCATCGTCCG     TPAMHRP        1     0
ACGCCTGCGATGCCAATTACG     TPAMPIT        1     0
ACGCCTGCGATGCCGAATCCT     TPAMPNP        1     0
ACGCCTGCGATGCCTATGAAT     TPAMPMN        1     0
ACGCCTGCGATGCCTATGTTG     TPAMPML        1     0
ACGCCTGCGATGCCTCTGCAG     TPAMPLQ        1     0
ACGCCTGCGATGCCTGGGTCG     TPAMPGS        1     0
ACGCCTGCGATGCCTTTTCAG     TPAMPFQ        1     0
ACGCCTGCGATGCGTACGCCG     TPAMRTP        1     0
ACGCCTGCGATGCTGTCTCTG     TPAMLSL        1     0
ACGCCTGCGATGGAGTCGAGG     TPAMESR        1     0
ACGCCTGCGATGGATCCGTTT     TPAMDPF        1     0
ACGCCTGCGATGGATCCTATG     TPAMDPM        1     0
ACGCCTGCGATGGCTCCGCAT     TPAMAPH        1     0
ACGCCTGCGATGGCTGTGTAG     TPAMAVQ        1     0
ACGCCTGCGATGGGTCCTCCT     TPAMGPP        1     0
ACGCCTGCGATGTATAGGCAT     TPAMYRH        1     0
ACGCCTGCGATGTCGACTATG     TPAMSTM        1     0
ACGCCTGCGATGTCTCATTTT     TPAMSHF        1     0
ACGCCTGCGATGTCTCTTCCT     TPAMSLP        1     0
ACGCCTGCGATGTGGAGTTCG     TPAMWSS        1     0
ACGCCTGCGATGTGTTGTAAT     TPAMCCN        1     0
ACGCCTGCGATGTTGCATACG     TPAMLHT        1     0
ACGCCTGCGATGTTGCTTGCT     TPAMLLA        1     0
ACGCCTGCGATGTTTGGGGTT     TPAMFGV        1     0
ACGCCTGCGATGTTTTGGATG     TPAMFWM        1     0
ACGCCTGCGATTAAGTTTTAT     TPAIKFY        1     0
ACGCCTGCGATTACGACTGGG     TPAITTG        1     0
ACGCCTGCGATTACGCTGTCT     TPAITLS        1     0
ACGCCTGCGATTACTACGCCT     TPAITTP        1     0
ACGCCTGCGATTACTCTTGGT     TPAITLG        1     0
ACGCCTGCGATTAGGTAGATT     TPAIRQI        1     0
ACGCCTGCGATTAGTACTTCT     TPAISTS        1     0
ACGCCTGCGATTAGTCATCTG     TPAISHL        1     0
ACGCCTGCGATTATGCTTACT     TPAIMLT        1     0
ACGCCTGCGATTCAGGTGTCT     TPAIQVS        1     0
ACGCCTGCGATTCATACGGTG     TPAIHTV        1     0
ACGCCTGCGATTCATCCTCGG     TPAIHPR        1     0
ACGCCTGCGATTCCGACTGAT     TPAIPTD        1     0
ACGCCTGCGATTCCGTCGACG     TPAIPST        1     0
ACGCCTGCGATTCCTAGTGCT     TPAIPSA        1     0
ACGCCTGCGATTCCTCTTTCG     TPAIPLS        1     0
ACGCCTGCGATTCCTGGTTCG     TPAIPGS        1     0
ACGCCTGCGATTCGTACTTCT     TPAIRTS        1     0
ACGCCTGCGATTCGTCATTAT     TPAIRHY        1     0
ACGCCTGCGATTCGTGCGGCT     TPAIRAA        1     0
ACGCCTGCGATTGAGTATACT     TPAIEYT        1     0
ACGCCTGCGATTGCGAAGACG     TPAIAKT        1     0
ACGCCTGCGATTGCGATGCGT     TPAIAMR        1     0
ACGCCTGCGATTTCAGGGTAT     TPAISGY        1     0
ACGCCTGCGATTTCGATTTCG     TPAISIS        1     0
ACGCCTGCGATTTCTAATCGG     TPAISNR        1     0
ACGCCTGCGATTTCTTCGATT     TPAISSI        1     0
ACGCCTGCGATTTCTTGTCTG     TPAISCL        1     0
ACGCCTGCGATTTGGCAGCAG     TPAIWQQ        1     0
ACGCCTGCGCAACATACGATT     TPAQHTI        1     0
ACGCCTGCGCAGAAGACTAAT     TPAQKTN        1     0
ACGCCTGCGCAGAAGCAGAAT     TPAQKQN        1     0
ACGCCTGCGCAGACGCTGTTT     TPAQTLF        1     0
ACGCCTGCGCAGAGGGATGTG     TPAQRDV        1     0
ACGCCTGCGCAGATGCGGTGG     TPAQMRW        1     0
ACGCCTGCGCAGCCGAGGACT     TPAQPRT        1     0
ACGCCTGCGCAGCCGATGCCT     TPAQPMP        1     0
ACGCCTGCGCAGCCTAGTATT     TPAQPSI        1     0
ACGCCTGCGCAGCCTAGTTAT     TPAQPSY        1     0
ACGCCTGCGCAGCCTCATGCT     TPAQPHA        1     0
ACGCCTGCGCAGCCTGATCGG     TPAQPDR        1     0
ACGCCTGCGCAGCCTGTTATG     TPAQPVM        1     0
ACGCCTGCGCAGCCTTCGCAT     TPAQPSH        1     0
ACGCCTGCGCAGCCTTTGTAT     TPAQPLY        1     0
ACGCCTGCGCAGCGTCCTCCT     TPAQRPP        1     0
ACGCCTGCGCAGCTGGATCTT     TPAQLDL        1     0
ACGCCTGCGCAGCTGTCGCAT     TPAQLSH        1     0
ACGCCTGCGCAGCTGTCTTGG     TPAQLSW        1     0
ACGCCTGCGCAGCTTACTATT     TPAQLTI        1     0
ACGCCTGCGCAGCTTGATTTG     TPAQLDL        1     0
ACGCCTGCGCAGCTTGCTCGG     TPAQLAR        1     0
ACGCCTGCGCAGGAGAGTCGG     TPAQESR        1     0
ACGCCTGCGCAGGAGCCTCCT     TPAQEPP        1     0
ACGCCTGCGCAGGATCTGTCT     TPAQDLS        1     0
ACGCCTGCGCAGGTGGCTTAT     TPAQVAY        1     0
ACGCCTGCGCAGGTTGCTTCT     TPAQVAS        1     0
ACGCCTGCGCAGTATGTGCTT     TPAQYVL        1     0
ACGCCTGCGCAGTCGCCTCCG     TPAQSPP        1     0
ACGCCTGCGCAGTCGGGTCTG     TPAQSGL        1     0
ACGCCTGCGCAGTCGTATTCG     TPAQSYS        1     0
ACGCCTGCGCAGTCTACTACT     TPAQSTT        1     0
ACGCCTGCGCAGTCTCCGACT     TPAQSPT        1     0
ACGCCTGCGCAGTCTCGTCAT     TPAQSRH        1     0
ACGCCTGCGCAGTGGCCGGAT     TPAQWPD        1     0
ACGCCTGCGCAGTGTCCTGGT     TPAQCPG        1     0
ACGCCTGCGCAGTTGAGGACT     TPAQLRT        1     0
ACGCCTGCGCAGTTTTCGAGG     TPAQFSR        1     0
ACGCCTGCGCATAATCATGTG     TPAHNHV        1     0
ACGCCTGCGCATAATGAGGTG     TPAHNEV        1     0
ACGCCTGCGCATAATGATTAT     TPAHNDY        1     0
ACGCCTGCGCATAATGCGGGG     TPAHNAG        1     0
ACGCCTGCGCATACGACTAGT     TPAHTTS        1     0
ACGCCTGCGCATACTCTTTCG     TPAHTLS        1     0
ACGCCTGCGCATACTGAGCCT     TPAHTEP        1     0
ACGCCTGCGCATAGGCCTCTT     TPAHRPL        1     0
ACGCCTGCGCATATGAATAGG     TPAHMNR        1     0
ACGCCTGCGCATATGACTGTG     TPAHMTV        1     0
ACGCCTGCGCATATGCAGCAT     TPAHMQH        1     0
ACGCCTGCGCATATGTCTTTG     TPAHMSL        1     0
ACGCCTGCGCATCATAGTCGG     TPAHHSR        1     0
ACGCCTGCGCATCATTCTTAG     TPAHHSQ        1     0
ACGCCTGCGCATCATTGGCCT     TPAHHWP        1     0
ACGCCTGCGCATCCGCCTGGT     TPAHPPG        1     0
ACGCCTGCGCATCCGTCTTCG     TPAHPSS        1     0
ACGCCTGCGCATCCTCAGCCG     TPAHPQP        1     0
ACGCCTGCGCATCCTCATCTT     TPAHPHL        1     0
ACGCCTGCGCATCCTCCGATG     TPAHPPM        1     0
ACGCCTGCGCATCCTCCGTAT     TPAHPPY        1     0
ACGCCTGCGCATCCTCTTTCT     TPAHPLS        1     0
ACGCCTGCGCATCCTGATTAT     TPAHPDY        1     0
ACGCCTGCGCATCGTCCTGCG     TPAHRPA        1     0
ACGCCTGCGCATCGTTGGCCG     TPAHRWP        1     0
ACGCCTGCGCATCTGACGGTG     TPAHLTV        1     0
ACGCCTGCGCATCTTACTCCT     TPAHLTP        1     0
ACGCCTGCGCATCTTCCTCCT     TPAHLPP        1     0
ACGCCTGCGCATGAGTTGAGG     TPAHELR        1     0
ACGCCTGCGCATGATTCGAAG     TPAHDSK        1     0
ACGCCTGCGCATGCGCCTCAT     TPAHAPH        1     0
ACGCCTGCGCATGCTCATGTT     TPAHAHV        1     0
ACGCCTGCGCATGCTCTTTCG     TPAHALS        1     0
ACGCCTGCGCATGGGATTAAT     TPAHGIN        1     0
ACGCCTGCGCATGGGCCGTCT     TPAHGPS        1     0
ACGCCTGCGCATGGGCTAGCT     TPAHGLA        1     0
ACGCCTGCGCATGGGTCGGAT     TPAHGSD        1     0
ACGCCTGCGCATGGGTCTCCG     TPAHGSP        1     0
ACGCCTGCGCATGGGTTGGCT     TPAHGLA        1     0
ACGCCTGCGCATGTTAGTCCG     TPAHVSP        1     0
ACGCCTGCGCATTCGATGCCT     TPAHSMP        1     0
ACGCCTGCGCATTCGGGGGTT     TPAHSGV        1     0
ACGCCTGCGCATTCTATTTGT     TPAHSIC        1     0
ACGCCTGCGCATTCTGGGGGT     TPAHSGG        1     0
ACGCCTGCGCATTCTGGGTTG     TPAHSGL        1     0
ACGCCTGCGCATTGGCCGCAT     TPAHWPH        1     0
ACGCCTGCGCATTGGCCTAAG     TPAHWPK        1     0
ACGCCTGCGCATTTGGAGCAG     TPAHLEQ        1     0
ACGCCTGCGCATTTGGCTCAG     TPAHLAQ        1     0
ACGCCTGCGCATTTTGATACG     TPAHFDT        1     0
ACGCCTGCGCCGAATCCTACG     TPAPNPT        1     0
ACGCCTGCGCCGACTCTGCCG     TPAPTLP        1     0
ACGCCTGCGCCGCAGCAGATT     TPAPQQI        1     0
ACGCCTGCGCCGCATAAGACT     TPAPHKT        1     0
ACGCCTGCGCCGCATAAGTAT     TPAPHKY        1     0
ACGCCTGCGCCGCCGATGAAT     TPAPPMN        1     0
ACGCCTGCGCCGCCGCTTCCT     TPAPPLP        1     0
ACGCCTGCGCCGCCTAAGTAT     TPAPPKY        1     0
ACGCCTGCGCCGCGGCCTTTT     TPAPRPF        1     0
ACGCCTGCGCCGCGGTTTGCT     TPAPRFA        1     0
ACGCCTGCGCCGCGTATGCTG     TPAPRML        1     0
ACGCCTGCGCCGCTGCTGCCG     TPAPLLP        1     0
ACGCCTGCGCCGGATAGTCCT     TPAPDSP        1     0
ACGCCTGCGCCGGATCTGCTT     TPAPDLL        1     0
ACGCCTGCGCCGTTTGCGTTT     TPAPFAF        1     0
ACGCCTGCGCCTAATCCTACT     TPAPNPT        1     0
ACGCCTGCGCCTACGCCGTAT     TPAPTPY        1     0
ACGCCTGCGCCTACGCGTATG     TPAPTRM        1     0
ACGCCTGCGCCTACGTATCCG     TPAPTYP        1     0
ACGCCTGCGCCTACTTCTTCT     TPAPTSS        1     0
ACGCCTGCGCCTAGTCGGTCT     TPAPSRS        1     0
ACGCCTGCGCCTAGTGTTCAG     TPAPSVQ        1     0
ACGCCTGCGCCTATGACTCTT     TPAPMTL        1     0
ACGCCTGCGCCTATGATGGCT     TPAPMMA        1     0
ACGCCTGCGCCTATGCCGTAG     TPAPMPQ        1     0
ACGCCTGCGCCTATGTTTCTT     TPAPMFL        1     0
ACGCCTGCGCCTCCGATTCTG     TPAPPIL        1     0
ACGCCTGCGCCTCCGCCGTCT     TPAPPPS        1     0
ACGCCTGCGCCTCCGTCTGGG     TPAPPSG        1     0
ACGCCTGCGCCTCCTCCTTGG     TPAPPPW        1     0
ACGCCTGCGCCTCGGAGTTTG     TPAPRSL        1     0
ACGCCTGCGCCTCGGTTTACT     TPAPRFT        1     0
ACGCCTGCGCCTCGTGTTATT     TPAPRVI        1     0
ACGCCTGCGCCTCTGGATTGG     TPAPLDW        1     0
ACGCCTGCGCCTCTTCATGCG     TPAPLHA        1     0
ACGCCTGCGCCTCTTCCTTCG     TPAPLPS        1     0
ACGCCTGCGCCTGAGCGTTTT     TPAPERF        1     0
ACGCCTGCGCCTGAGGAGACT     TPAPEET        1     0
ACGCCTGCGCCTGAGTTTGAT     TPAPEFD        1     0
ACGCCTGCGCCTGATAGTCCG     TPAPDSP        1     0
ACGCCTGCGCCTGCTAGGGCT     TPAPARA        1     0
ACGCCTGCGCCTGGGGCGTCT     TPAPGAS        1     0
ACGCCTGCGCCTGGGGTTTAT     TPAPGVY        1     0
ACGCCTGCGCCTGGTCTTTAT     TPAPGLY        1     0
ACGCCTGCGCCTGTTCCGCGT     TPAPVPR        1     0
ACGCCTGCGCCTGTTCCTTCT     TPAPVPS        1     0
ACGCCTGCGCCTTAGACGTCG     TPAPQTS        1     0
ACGCCTGCGCCTTATATGTGG     TPAPYMW        1     0
ACGCCTGCGCCTTCTCCTGGT     TPAPSPG        1     0
ACGCCTGCGCCTTCTTCGACT     TPAPSST        1     0
ACGCCTGCGCCTTCTTCTCGG     TPAPSSR        1     0
ACGCCTGCGCCTTTGCCGTTG     TPAPLPL        1     0
ACGCCTGCGCCTTTGTTGTAT     TPAPLLY        1     0
ACGCCTGCGCCTTTTAATCCT     TPAPFNP        1     0
ACGCCTGCGCGGAATTTATGG     TPARNLW        1     0
ACGCCTGCGCGGACGGCTTAT     TPARTAY        1     0
ACGCCTGCGCGGACTCCTCCT     TPARTPP        1     0
ACGCCTGCGCGGATGTCTCAT     TPARMSH        1     0
ACGCCTGCGCGGTCGATGTCG     TPARSMS        1     0
ACGCCTGCGCGGTGGCCGTAT     TPARWPY        1     0
ACGCCTGCGCGTGTGGAGGAT     TPARVED        1     0
ACGCCTGCGCTGAATCAGGCT     TPALNQA        1     0
ACGCCTGCGCTGACTCAGATT     TPALTQI        1     0
ACGCCTGCGCTGACTCATCAT     TPALTHH        1     0
ACGCCTGCGCTGATTGCGAGG     TPALIAR        1     0
ACGCCTGCGCTGCATGGTATG     TPALHGM        1     0
ACGCCTGCGCTGCCTCCGGAT     TPALPPD        1     0
ACGCCTGCGCTGCTTCATCAG     TPALLHQ        1     0
ACGCCTGCGCTGCTTCGTCCT     TPALLRP        1     0
ACGCCTGCGCTGTATCCTGAT     TPALYPD        1     0
ACGCCTGCGCTGTATGATGGG     TPALYDG        1     0
ACGCCTGCGCTGTCGTTGATT     TPALSLI        1     0
ACGCCTGCGCTGTCTAATCCT     TPALSNP        1     0
ACGCCTGCGCTGTCTGATGTT     TPALSDV        1     0
ACGCCTGCGCTGTTTATTAGA     TPALFIR        1     0
ACGCCTGCGCTGTTTGCTTCT     TPALFAS        1     0
ACGCCTGCGCTTAATCCTAGG     TPALNPR        1     0
ACGCCTGCGCTTACTACTCCT     TPALTTP        1     0
ACGCCTGCGCTTACTACTCTT     TPALTTL        1     0
ACGCCTGCGCTTATGCAGAAT     TPALMQN        1     0
ACGCCTGCGCTTATTACGCCT     TPALITP        1     0
ACGCCTGCGCTTATTACTACT     TPALITT        1     0
ACGCCTGCGCTTCAGGTGTTT     TPALQVF        1     0
ACGCCTGCGCTTCATAGTAGG     TPALHSR        1     0
ACGCCTGCGCTTCCGACGCCT     TPALPTP        1     0
ACGCCTGCGCTTCCGAGTCGT     TPALPSR        1     0
ACGCCTGCGCTTCCGGTTCAT     TPALPVH        1     0
ACGCCTGCGCTTCCGTCTCCG     TPALPSP        1     0
ACGCCTGCGCTTCCTATTTTT     TPALPIF        1     0
ACGCCTGCGCTTCGGATGCCG     TPALRMP        1     0
ACGCCTGCGCTTCGTTCTGTT     TPALRSV        1     0
ACGCCTGCGCTTCTGCTTCGT     TPALLLR        1     0
ACGCCTGCGCTTCTTAATTCG     TPALLNS        1     0
ACGCCTGCGCTTGAGTATAAG     TPALEYK        1     0
ACGCCTGCGCTTGCGCCGCCG     TPALAPP        1     0
ACGCCTGCGCTTGCGCCTCTG     TPALAPL        1     0
ACGCCTGCGCTTGCTGATATT     TPALADI        1     0
ACGCCTGCGCTTGGTATTGGT     TPALGIG        1     0
ACGCCTGCGCTTGTTCCTCAG     TPALVPQ        1     0
ACGCCTGCGCTTTATAGGGCT     TPALYRA        1     0
ACGCCTGCGCTTTATCGGAGT     TPALYRS        1     0
ACGCCTGCGCTTTATGCTATG     TPALYAM        1     0
ACGCCTGCGCTTTCGATTGTT     TPALSIV        1     0
ACGCCTGCGCTTTCGCCGTTG     TPALSPL        1     0
ACGCCTGCGCTTTCTACTCCT     TPALSTP        1     0
ACGCCTGCGCTTTCTACTTCG     TPALSTS        1     0
ACGCCTGCGCTTTCTTTTCCT     TPALSFP        1     0
ACGCCTGCGCTTTTGATTATT     TPALLII        1     0
ACGCCTGCGCTTTTGCATCGT     TPALLHR        1     0
ACGCCTGCGCTTTTTGCTAAG     TPALFAK        1     0
ACGCCTGCGCTTTTTTGTGCG     TPALFCA        1     0
ACGCCTGCGGAGAATGGGACG     TPAENGT        1     0
ACGCCTGCGGAGACTCTTAAT     TPAETLN        1     0
ACGCCTGCGGAGACTGAGGAG     TPAETEE        1     0
ACGCCTGCGGAGACTGTGTCG     TPAETVS        1     0
ACGCCTGCGGAGATTATTCTG     TPAEIIL        1     0
ACGCCTGCGGAGCATTAGGTG     TPAEHQV        1     0
ACGCCTGCGGAGCCTCCTGAG     TPAEPPE        1     0
ACGCCTGCGGAGCTGACTTGG     TPAELTW        1     0
ACGCCTGCGGAGCTGGTGCAG     TPAELVQ        1     0
ACGCCTGCGGAGCTTACGCTG     TPAELTL        1     0
ACGCCTGCGGAGGAGTCGTCG     TPAEESS        1     0
ACGCCTGCGGAGGGTGGGCCG     TPAEGGP        1     0
ACGCCTGCGGAGGTTAATTCG     TPAEVNS        1     0
ACGCCTGCGGAGTGGCCTGTT     TPAEWPV        1     0
ACGCCTGCGGAGTGTTGTATT     TPAECCI        1     0
ACGCCTGCGGATAACCCGGGG     TPADNPG        1     0
ACGCCTGCGGATAAGCGTACG     TPADKRT        1     0
ACGCCTGCGGATACGCAGTTT     TPADTQF        1     0
ACGCCTGCGGATACTATGCCG     TPADTMP        1     0
ACGCCTGCGGATACTTGTCCG     TPADTCP        1     0
ACGCCTGCGGATAGTGGTCGT     TPADSGR        1     0
ACGCCTGCGGATATGAATAAG     TPADMNK        1     0
ACGCCTGCGGATCAGTCTAAG     TPADQSK        1     0
ACGCCTGCGGATCATTCTTCG     TPADHSS        1     0
ACGCCTGCGGATCCGGATTCT     TPADPDS        1     0
ACGCCTGCGGATCCTATTAAT     TPADPIN        1     0
ACGCCTGCGGATCCTTGTCAG     TPADPCQ        1     0
ACGCCTGCGGATCGGGGGATG     TPADRGM        1     0
ACGCCTGCGGATCGTAATCAT     TPADRNH        1     0
ACGCCTGCGGATCTGAGGTTT     TPADLRF        1     0
ACGCCTGCGGATCTGTTGTGG     TPADLLW        1     0
ACGCCTGCGGATCTTCTGTCG     TPADLLS        1     0
ACGCCTGCGGATGCTATGCGT     TPADAMR        1     0
ACGCCTGCGGATGCTCAGCCT     TPADAQP        1     0
ACGCCTGCGGATGGTATGCGT     TPADGMR        1     0
ACGCCTGCGGATGGTCTTTGT     TPADGLC        1     0
ACGCCTGCGGATGTGATTACT     TPADVIT        1     0
ACGCCTGCGGATGTGCTTGGT     TPADVLG        1     0
ACGCCTGCGGATGTTCTTTCG     TPADVLS        1     0
ACGCCTGCGGATTAGATTGGT     TPADQIG        1     0
ACGCCTGCGGATTATCCTCAG     TPADYPQ        1     0
ACGCCTGCGGATTCGACGGAT     TPADSTD        1     0
ACGCCTGCGGATTCGGCTATG     TPADSAM        1     0
ACGCCTGCGGATTCTGATCCT     TPADSDP        1     0
ACGCCTGCGGATTGGACTGTG     TPADWTV        1     0
ACGCCTGCGGATTGGCTGCCT     TPADWLP        1     0
ACGCCTGCGGATTTGAAGTTT     TPADLKF        1     0
ACGCCTGCGGATTTTTCTTCT     TPADFSS        1     0
ACGCCTGCGGCGCTTACGCGT     TPAALTR        1     0
ACGCCTGCGGCTCTACCTCCG     TPAALPP        1     0
ACGCCTGCGGGGAATCATTTT     TPAGNHF        1     0
ACGCCTGCGGGGACTCTGAGT     TPAGTLS        1     0
ACGCCTGCGGGGACTGTGCGT     TPAGTVR        1     0
ACGCCTGCGGGGACTTCTACG     TPAGTST        1     0
ACGCCTGCGGGGATTTGGAGG     TPAGIWR        1     0
ACGCCTGCGGGGCTGCCTGCT     TPAGLPA        1     0
ACGCCTGCGGGGGGGCTGTCG     TPAGGLS        1     0
ACGCCTGCGGGGGGTCATTAT     TPAGGHY        1     0
ACGCCTGCGGGGGTGAGTGGG     TPAGVSG        1     0
ACGCCTGCGGGGTCGAAGCCG     TPAGSKP        1     0
ACGCCTGCGGGGTTTAGGGAT     TPAGFRD        1     0
ACGCCTGCGGGTAGGGATCAG     TPAGRDQ        1     0
ACGCCTGCGGGTATTATTTAT     TPAGIIY        1     0
ACGCCTGCGGGTCATTTGCAT     TPAGHLH        1     0
ACGCCTGCGGGTCGGACTGAT     TPAGRTD        1     0
ACGCCTGCGGGTCGGTCGATG     TPAGRSM        1     0
ACGCCTGCGGGTTCTGTTACG     TPAGSVT        1     0
ACGCCTGCGGTGAAGCCTATT     TPAVKPI        1     0
ACGCCTGCGGTGAATCAGTAT     TPAVNQY        1     0
ACGCCTGCGGTGACGCCTACG     TPAVTPT        1     0
ACGCCTGCGGTGACGTTTATG     TPAVTFM        1     0
ACGCCTGCGGTGAGAATGTTG     TPAVRML        1     0
ACGCCTGCGGTGATGACTGCT     TPAVMTA        1     0
ACGCCTGCGGTGATGAGTGTT     TPAVMSV        1     0
ACGCCTGCGGTGCCTAGGGCT     TPAVPRA        1     0
ACGCCTGCGGTGCCTCATCCT     TPAVPHP        1     0
ACGCCTGCGGTGCGGTGTCAT     TPAVRCH        1     0
ACGCCTGCGGTGGAGAGGGCT     TPAVERA        1     0
ACGCCTGCGGTGGCTTTTTCT     TPAVAFS        1     0
ACGCCTGCGGTGGGGAGTGTT     TPAVGSV        1     0
ACGCCTGCGGTGGGGTATGGG     TPAVGYG        1     0
ACGCCTGCGGTGTATGGTAGT     TPAVYGS        1     0
ACGCCTGCGGTGTCTAGGCCT     TPAVSRP        1     0
ACGCCTGCGGTTAAGCAGGTT     TPAVKQV        1     0
ACGCCTGCGGTTACGCCTCCT     TPAVTPP        1     0
ACGCCTGCGGTTACTACGACT     TPAVTTT        1     0
ACGCCTGCGGTTACTACGTCT     TPAVTTS        1     0
ACGCCTGCGGTTATTCCTCGG     TPAVIPR        1     0
ACGCCTGCGGTTCCGTATCCT     TPAVPYP        1     0
ACGCCTGCGGTTCCTCAGAAT     TPAVPQN        1     0
ACGCCTGCGGTTCCTCATCCT     TPAVPHP        1     0
ACGCCTGCGGTTCCTCCTTCT     TPAVPPS        1     0
ACGCCTGCGGTTCGGCAGCTG     TPAVRQL        1     0
ACGCCTGCGGTTGAGGCGCAT     TPAVEAH        1     0
ACGCCTGCGGTTGATAGTCTG     TPAVDSL        1     0
ACGCCTGCGGTTGATCATGTT     TPAVDHV        1     0
ACGCCTGCGGTTGTGCATCTT     TPAVVHL        1     0
ACGCCTGCGGTTTCTCCTCCT     TPAVSPP        1     0
ACGCCTGCGTAGATGCCTGCG     TPAQMPA        1     0
ACGCCTGCGTAGATTAATAAT     TPAQINN        1     0
ACGCCTGCGTAGATTCGTACG     TPAQIRT        1     0
ACGCCTGCGTATAAGAGTCGT     TPAYKSR        1     0
ACGCCTGCGTATAAGCCGGGT     TPAYKPG        1     0
ACGCCTGCGTATAAGCTTAAT     TPAYKLN        1     0
ACGCCTGCGTATACGTATGGG     TPAYTYG        1     0
ACGCCTGCGTATACTACTACT     TPAYTTT        1     0
ACGCCTGCGTATACTTTGCTG     TPAYTLL        1     0
ACGCCTGCGTATACTTTTCAG     TPAYTFQ        1     0
ACGCCTGCGTATATTCTGCAG     TPAYILQ        1     0
ACGCCTGCGTATCATCCGTGG     TPAYHPW        1     0
ACGCCTGCGTATCATCCTCCT     TPAYHPP        1     0
ACGCCTGCGTATCCGGTTTGG     TPAYPVW        1     0
ACGCCTGCGTATCCGTCTAAG     TPAYPSK        1     0
ACGCCTGCGTATCCTACGGTG     TPAYPTV        1     0
ACGCCTGCGTATCGGACTCCT     TPAYRTP        1     0
ACGCCTGCGTATCGTATTAAT     TPAYRIN        1     0
ACGCCTGCGTATCTGGAGACG     TPAYLET        1     0
ACGCCTGCGTATCTTGCTCCG     TPAYLAP        1     0
ACGCCTGCGTATGAGTGGTTG     TPAYEWL        1     0
ACGCCTGCGTATGATCGTCGT     TPAYDRR        1     0
ACGCCTGCGTATGCTATGCGG     TPAYAMR        1     0
ACGCCTGCGTATGCTGCTTGG     TPAYAAW        1     0
ACGCCTGCGTATTATCGTGAT     TPAYYRD        1     0
ACGCCTGCGTATTCTATGACT     TPAYSMT        1     0
ACGCCTGCGTATTTGCAGCGG     TPAYLQR        1     0
ACGCCTGCGTATTTTTGGAGT     TPAYFWS        1     0
ACGCCTGCGTCGACGCATCCT     TPASTHP        1     0
ACGCCTGCGTCGCCTTCGATT     TPASPSI        1     0
ACGCCTGCGTCGCGTGTTCCT     TPASRVP        1     0
ACGCCTGCGTCGCTTATTTCT     TPASLIS        1     0
ACGCCTGCGTCGCTTCTGATT     TPASLLI        1     0
ACGCCTGCGTCTAAGCATAGT     TPASKHS        1     0
ACGCCTGCGTCTATGCGGCAT     TPASMRH        1     0
ACGCCTGCGTCTATTAGGCAT     TPASIRH        1     0
ACGCCTGCGTCTATTCATCGG     TPASIHR        1     0
ACGCCTGCGTCTCATAATCCG     TPASHNP        1     0
ACGCCTGCGTCTCATCCGTAT     TPASHPY        1     0
ACGCCTGCGTCTCCTGAGAAG     TPASPEK        1     0
ACGCCTGCGTCTCGTGGGTCG     TPASRGS        1     0
ACGCCTGCGTCTGCTAATCCT     TPASANP        1     0
ACGCCTGCGTCTGCTATTACT     TPASAIT        1     0
ACGCCTGCGTCTGGGCCTACT     TPASGPT        1     0
ACGCCTGCGTCTGTTAATTCT     TPASVNS        1     0
ACGCCTGCGTCTGTTGCGCAT     TPASVAH        1     0
ACGCCTGCGTCTTTTGGTCGT     TPASFGR        1     0
ACGCCTGCGTGGAAGGCGACG     TPAWKAT        1     0
ACGCCTGCGTGGAATGTTGGT     TPAWNVG        1     0
ACGCCTGCGTGGACGGGGTAG     TPAWTGQ        1     0
ACGCCTGCGTGGACGTCGCAT     TPAWTSH        1     0
ACGCCTGCGTGGCATCGTTTG     TPAWHRL        1     0
ACGCCTGCGTGGCCGGGTGGT     TPAWPGG        1     0
ACGCCTGCGTGGCCTCCTCCT     TPAWPPP        1     0
ACGCCTGCGTGGCCTGCTCAT     TPAWPAH        1     0
ACGCCTGCGTGGCTTCCTAGG     TPAWLPR        1     0
ACGCCTGCGTGGGATAGGATT     TPAWDRI        1     0
ACGCCTGCGTGGGATTTGAAG     TPAWDLK        1     0
ACGCCTGCGTGGGCTCCGCCG     TPAWAPP        1     0
ACGCCTGCGTGGGCTCCGCTT     TPAWAPL        1     0
ACGCCTGCGTGGTCGACTTAG     TPAWSTQ        1     0
ACGCCTGCGTGGTCTTTGGCG     TPAWSLA        1     0
ACGCCTGCGTGGTGGCGTGGT     TPAWWRG        1     0
ACGCCTGCGTGGTGGGTGCCT     TPAWWVP        1     0
ACGCCTGCGTGGTTTAAGCAG     TPAWFKQ        1     0
ACGCCTGCGTGTCAGAATCTG     TPACQNL        1     0
ACGCCTGCGTGTCATTATAAT     TPACHYN        1     0
ACGCCTGCGTGTCCTGCGAGT     TPACPAS        1     0
ACGCCTGCGTGTGCTCCGCCT     TPACAPP        1     0
ACGCCTGCGTGTGGTTTTCCG     TPACGFP        1     0
ACGCCTGCGTGTGTGCCTGCG     TPACVPA        1     0
ACGCCTGCGTGTTGGGCTACG     TPACWAT        1     0
ACGCCTGCGTTGAAGCGTGTT     TPALKRV        1     0
ACGCCTGCGTTGAAGGGGATT     TPALKGI        1     0
ACGCCTGCGTTGACGTGGCCG     TPALTWP        1     0
ACGCCTGCGTTGCATTAGACT     TPALHQT        1     0
ACGCCTGCGTTGCCTCCTTAT     TPALPPY        1     0
ACGCCTGCGTTGCGTCCTTCG     TPALRPS        1     0
ACGCCTGCGTTGGGGCTTTCG     TPALGLS        1     0
ACGCCTGCGTTGTAGAAGTTG     TPALQKL        1     0
ACGCCTGCGTTGTCGACTTAG     TPALSTQ        1     0
ACGCCTGCGTTGTCGCTGCCG     TPALSLP        1     0
ACGCCTGCGTTGTCTATTTTG     TPALSIL        1     0
ACGCCTGCGTTGTTGTCGATT     TPALLSI        1     0
ACGCCTGCGTTGTTTTCGACT     TPALFST        1     0
ACGCCTGCGTTTAATAATATT     TPAFNNI        1     0
ACGCCTGCGTTTACGACTTTT     TPAFTTF        1     0
ACGCCTGCGTTTACTCTTGTG     TPAFTLV        1     0
ACGCCTGCGTTTATTAAGTAT     TPAFIKY        1     0
ACGCCTGCGTTTCAGCCTGCT     TPAFQPA        1     0
ACGCCTGCGTTTCATAATCCG     TPAFHNP        1     0
ACGCCTGCGTTTCCGACTTCT     TPAFPTS        1     0
ACGCCTGCGTTTCCGTTTCCG     TPAFPFP        1     0
ACGCCTGCGTTTGAGACGGGG     TPAFETG        1     0
ACGCCTGCGTTTGGGCTGAAG     TPAFGLK        1     0
ACGCCTGCGTTTGTTTTGCTG     TPAFVLL        1     0
ACGCCTGCGTTTTATATGCCG     TPAFYMP        1     0
ACGCCTGCGTTTTGGAGGGAG     TPAFWRE        1     0
ACGCCTGCTAAGAATTGGTAT     TPAKNWY        1     0
ACGCCTGCTAAGACGAAGCCT     TPAKTKP        1     0
ACGCCTGCTAAGACGAGGATT     TPAKTRI        1     0
ACGCCTGCTAAGACGCCTCCT     TPAKTPP        1     0
ACGCCTGCTAAGACGTATCCG     TPAKTYP        1     0
ACGCCTGCTAAGACTCGTACT     TPAKTRT        1     0
ACGCCTGCTAAGACTGCTCAT     TPAKTAH        1     0
ACGCCTGCTAAGAGTTTGGAT     TPAKSLD        1     0
ACGCCTGCTAAGATGGTTATG     TPAKMVM        1     0
ACGCCTGCTAAGATTCGTGAT     TPAKIRD        1     0
ACGCCTGCTAAGCATTCGTGG     TPAKHSW        1     0
ACGCCTGCTAAGCATTCTATT     TPAKHSI        1     0
ACGCCTGCTAAGCCGAGTTCG     TPAKPSS        1     0
ACGCCTGCTAAGCCGATTCCT     TPAKPIP        1     0
ACGCCTGCTAAGCCTTCATGG     TPAKPSW        1     0
ACGCCTGCTAAGCTGAGTCCT     TPAKLSP        1     0
ACGCCTGCTAAGCTGAGTCTT     TPAKLSL        1     0
ACGCCTGCTAAGCTGATGGCG     TPAKLMA        1     0
ACGCCTGCTAAGCTGATTGGT     TPAKLIG        1     0
ACGCCTGCTAAGCTGGAGGTG     TPAKLEV        1     0
ACGCCTGCTAAGCTTACGTCT     TPAKLTS        1     0
ACGCCTGCTAAGCTTGCGTCG     TPAKLAS        1     0
ACGCCTGCTAAGCTTTCGTCG     TPAKLSS        1     0
ACGCCTGCTAAGGATCCGAGT     TPAKDPS        1     0
ACGCCTGCTAAGGGGACTCCT     TPAKGTP        1     0
ACGCCTGCTAAGGGGCCTCTT     TPAKGPL        1     0
ACGCCTGCTAAGGGGGTTTCG     TPAKGVS        1     0
ACGCCTGCTAAGGTGTTTCGT     TPAKVFR        1     0
ACGCCTGCTAAGGTTACGAGG     TPAKVTR        1     0
ACGCCTGCTAAGGTTCTGCAG     TPAKVLQ        1     0
ACGCCTGCTAAGTATCCTCCG     TPAKYPP        1     0
ACGCCTGCTAAGTCGGATACG     TPAKSDT        1     0
ACGCCTGCTAAGTGGGATTCT     TPAKWDS        1     0
ACGCCTGCTAAGTGGTTGAAT     TPAKWLN        1     0
ACGCCTGCTAAGTTTAAGTCT     TPAKFKS        1     0
ACGCCTGCTAATAATCCTACG     TPANNPT        1     0
ACGCCTGCTAATAATTCGCTT     TPANNSL        1     0
ACGCCTGCTAATAATTGTATG     TPANNCM        1     0
ACGCCTGCTAATACGGCTGGT     TPANTAG        1     0
ACGCCTGCTAATACGTCGTCG     TPANTSS        1     0
ACGCCTGCTAATACTCCTTCT     TPANTPS        1     0
ACGCCTGCTAATAGGAATGAT     TPANRND        1     0
ACGCCTGCTAATATGTTTATT     TPANMFI        1     0
ACGCCTGCTAATATTATTCGT     TPANIIR        1     0
ACGCCTGCTAATATTCCTACG     TPANIPT        1     0
ACGCCTGCTAATATTCTGCCG     TPANILP        1     0
ACGCCTGCTAATCATACTATT     TPANHTI        1     0
ACGCCTGCTAATCATCAGCTG     TPANHQL        1     0
ACGCCTGCTAATCATGGGAAT     TPANHGN        1     0
ACGCCTGCTAATCCGCCGCAT     TPANPPH        1     0
ACGCCTGCTAATCCGCCGCCT     TPANPPP        1     0
ACGCCTGCTAATCCTACTAGG     TPANPTR        1     0
ACGCCTGCTAATCCTACTCTT     TPANPTL        1     0
ACGCCTGCTAATCCTCGTACT     TPANPRT        1     0
ACGCCTGCTAATCCTGTGGCT     TPANPVA        1     0
ACGCCTGCTAATCCTTCTGAG     TPANPSE        1     0
ACGCCTGCTAATCGGCCTGCT     TPANRPA        1     0
ACGCCTGCTAATCGGCTGTGG     TPANRLW        1     0
ACGCCTGCTAATCGTACTGCG     TPANRTA        1     0
ACGCCTGCTAATCGTCATTCG     TPANRHS        1     0
ACGCCTGCTAATCGTTATGAG     TPANRYE        1     0
ACGCCTGCTAATCGTTCGTCT     TPANRSS        1     0
ACGCCTGCTAATCTGTCTATG     TPANLSM        1     0
ACGCCTGCTAATCTTCATGCG     TPANLHA        1     0
ACGCCTGCTAATCTTGCGCTT     TPANLAL        1     0
ACGCCTGCTAATCTTGGTCCG     TPANLGP        1     0
ACGCCTGCTAATCTTTTTCGG     TPANLFR        1     0
ACGCCTGCTAATGAGACTACG     TPANETT        1     0
ACGCCTGCTAATGATACGCTG     TPANDTL        1     0
ACGCCTGCTAATGATTTTTCT     TPANDFS        1     0
ACGCCTGCTAATGCGCATCCT     TPANAHP        1     0
ACGCCTGCTAATGCGTGTTGT     TPANACC        1     0
ACGCCTGCTAATGCTACTGAT     TPANATD        1     0
ACGCCTGCTAATGGGACTCTT     TPANGTL        1     0
ACGCCTGCTAATGGGTCTTTG     TPANGSL        1     0
ACGCCTGCTAATTAGATTGCG     TPANQIA        1     0
ACGCCTGCTAATTCTAGTATT     TPANSSI        1     0
ACGCCTGCTAATTCTGGTGAT     TPANSGD        1     0
ACGCCTGCTAATTGGCGTGCG     TPANWRA        1     0
ACGCCTGCTAATTTGACGAAG     TPANLTK        1     0
ACGCCTGCTAATTTGTTGCCG     TPANLLP        1     0
ACGCCTGCTACAACTTCTGCG     TPATTSA        1     0
ACGCCTGCTACAATTGATCGT     TPATIDR        1     0
ACGCCTGCTACGAAGTTGATG     TPATKLM        1     0
ACGCCTGCTACGACGCCTACT     TPATTPT        1     0
ACGCCTGCTACGACGCTTAGT     TPATTLS        1     0
ACGCCTGCTACGACGTCTGAT     TPATTSD        1     0
ACGCCTGCTACGACTTTTGTT     TPATTFV        1     0
ACGCCTGCTACGATGACTCAT     TPATMTH        1     0
ACGCCTGCTACGATGCCTTAT     TPATMPY        1     0
ACGCCTGCTACGATGGGGCGG     TPATMGR        1     0
ACGCCTGCTACGCATAAGCTT     TPATHKL        1     0
ACGCCTGCTACGCATCCTCGT     TPATHPR        1     0
ACGCCTGCTACGCCGCAGTAT     TPATPQY        1     0
ACGCCTGCTACGCCTAAGGGT     TPATPKG        1     0
ACGCCTGCTACGCGTTTGCTT     TPATRLL        1     0
ACGCCTGCTACGGATAATGAG     TPATDNE        1     0
ACGCCTGCTACGGGGCAGAAT     TPATGQN        1     0
ACGCCTGCTACGGGGGAGACG     TPATGET        1     0
ACGCCTGCTACGGGTTTTCCT     TPATGFP        1     0
ACGCCTGCTACGGTGCCTGTT     TPATVPV        1     0
ACGCCTGCTACGGTGCGGGCT     TPATVRA        1     0
ACGCCTGCTACGGTTACTCGT     TPATVTR        1     0
ACGCCTGCTACGGTTGAGGCT     TPATVEA        1     0
ACGCCTGCTACGGTTGCTTAG     TPATVAQ        1     0
ACGCCTGCTACGGTTTAGATG     TPATVQM        1     0
ACGCCTGCTACGTATCTTGGG     TPATYLG        1     0
ACGCCTGCTACGTATGCTGAG     TPATYAE        1     0
ACGCCTGCTACGTATGCTTCT     TPATYAS        1     0
ACGCCTGCTACGTCGGCTTTG     TPATSAL        1     0
ACGCCTGCTACGTCGTCGCAT     TPATSSH        1     0
ACGCCTGCTACGTCTATGTGG     TPATSMW        1     0
ACGCCTGCTACGTCTATTCCG     TPATSIP        1     0
ACGCCTGCTACGTCTATTCTT     TPATSIL        1     0
ACGCCTGCTACGTCTTCTGCT     TPATSSA        1     0
ACGCCTGCTACGTGGAAGCGG     TPATWKR        1     0
ACGCCTGCTACGTGGCAGAAT     TPATWQN        1     0
ACGCCTGCTACGTGGCCTCTG     TPATWPL        1     0
ACGCCTGCTACGTTGCCGCCT     TPATLPP        1     0
ACGCCTGCTACGTTGTCGATG     TPATLSM        1     0
ACGCCTGCTACGTTTACTTTT     TPATFTF        1     0
ACGCCTGCTACGTTTCCTACG     TPATFPT        1     0
ACGCCTGCTACGTTTCTTTCT     TPATFLS        1     0
ACGCCTGCTACTAAGCCGGGG     TPATKPG        1     0
ACGCCTGCTACTAATGCGCTG     TPATNAL        1     0
ACGCCTGCTACTAATTATGTG     TPATNYV        1     0
ACGCCTGCTACTACGAAGGGT     TPATTKG        1     0
ACGCCTGCTACTACGACGCAT     TPATTTH        1     0
ACGCCTGCTACTACGCGGGTT     TPATTRV        1     0
ACGCCTGCTACTACGCGGTCG     TPATTRS        1     0
ACGCCTGCTACTACTAAGAGG     TPATTKR        1     0
ACGCCTGCTACTACTAATGCT     TPATTNA        1     0
ACGCCTGCTACTACTACTCCT     TPATTTP        1     0
ACGCCTGCTACTACTCCGGCT     TPATTPA        1     0
ACGCCTGCTACTACTCCTGCT     TPATTPA        1     0
ACGCCTGCTACTACTCGGGCG     TPATTRA        1     0
ACGCCTGCTACTACTCTGTCT     TPATTLS        1     0
ACGCCTGCTACTACTGTGGCT     TPATTVA        1     0
ACGCCTGCTACTACTTATCGG     TPATTYR        1     0
ACGCCTGCTACTACTTATTTG     TPATTYL        1     0
ACGCCTGCTACTAGTCTTAGT     TPATSLS        1     0
ACGCCTGCTACTAGTGGGGCT     TPATSGA        1     0
ACGCCTGCTACTATGATGCAT     TPATMMH        1     0
ACGCCTGCTACTATTTGTTTG     TPATICL        1     0
ACGCCTGCTACTCAGCCTCCT     TPATQPP        1     0
ACGCCTGCTACTCATACGTAT     TPATHTY        1     0
ACGCCTGCTACTCATCCTGGG     TPATHPG        1     0
ACGCCTGCTACTCATCTGCTG     TPATHLL        1     0
ACGCCTGCTACTCCGACTTAT     TPATPTY        1     0
ACGCCTGCTACTCCGATTATT     TPATPII        1     0
ACGCCTGCTACTCCTAATCGT     TPATPNR        1     0
ACGCCTGCTACTCCTAATCTG     TPATPNL        1     0
ACGCCTGCTACTCCTACGGGG     TPATPTG        1     0
ACGCCTGCTACTCCTACTCGT     TPATPTR        1     0
ACGCCTGCTACTCCTATGGTT     TPATPMV        1     0
ACGCCTGCTACTCCTCCGTCT     TPATPPS        1     0
ACGCCTGCTACTCCTCTGTCT     TPATPLS        1     0
ACGCCTGCTACTCCTGCTAAT     TPATPAN        1     0
ACGCCTGCTACTCCTTATCAT     TPATPYH        1     0
ACGCCTGCTACTCGGGCTCCG     TPATRAP        1     0
ACGCCTGCTACTCGGTCGTGG     TPATRSW        1     0
ACGCCTGCTACTCGGTTGGTG     TPATRLV        1     0
ACGCCTGCTACTCGTCTGCCG     TPATRLP        1     0
ACGCCTGCTACTCGTTGTACT     TPATRCT        1     0
ACGCCTGCTACTCTGACTTTT     TPATLTF        1     0
ACGCCTGCTACTCTTCCTGGG     TPATLPG        1     0
ACGCCTGCTACTCTTGGTCCT     TPATLGP        1     0
ACGCCTGCTACTCTTTCTTCG     TPATLSS        1     0
ACGCCTGCTACTGCTCTGGGT     TPATALG        1     0
ACGCCTGCTACTGCTGATTTT     TPATADF        1     0
ACGCCTGCTACTGGTAAGATG     TPATGKM        1     0
ACGCCTGCTACTGGTTCTCCT     TPATGSP        1     0
ACGCCTGCTACTGTTAAGCAT     TPATVKH        1     0
ACGCCTGCTACTGTTATTCCG     TPATVIP        1     0
ACGCCTGCTACTGTTCAGCCG     TPATVQP        1     0
ACGCCTGCTACTGTTCCGCGT     TPATVPR        1     0
ACGCCTGCTACTGTTCCTTCT     TPATVPS        1     0
ACGCCTGCTACTGTTCTTGCT     TPATVLA        1     0
ACGCCTGCTACTGTTGTGCTG     TPATVVL        1     0
ACGCCTGCTACTGTTTCGTCG     TPATVSS        1     0
ACGCCTGCTACTTCGCCGTAT     TPATSPY        1     0
ACGCCTGCTACTTCTAGTCTT     TPATSSL        1     0
ACGCCTGCTACTTGGTGTTGT     TPATWCC        1     0
ACGCCTGCTACTTGTCAGGAG     TPATCQE        1     0
ACGCCTGCTACTTGTGATCCG     TPATCDP        1     0
ACGCCTGCTACTTTGAAGGCT     TPATLKA        1     0
ACGCCTGCTACTTTTGCTTCG     TPATFAS        1     0
ACGCCTGCTAGGACTGCTCCG     TPARTAP        1     0
ACGCCTGCTAGGAGTACGATG     TPARSTM        1     0
ACGCCTGCTAGGATTACTTAT     TPARITY        1     0
ACGCCTGCTAGGCCTATTAAT     TPARPIN        1     0
ACGCCTGCTAGGCCTGTGATG     TPARPVM        1     0
ACGCCTGCTAGGCTTTATCAG     TPARLYQ        1     0
ACGCCTGCTAGGGATTTTCTT     TPARDFL        1     0
ACGCCTGCTAGGGTGCAGGTG     TPARVQV        1     0
ACGCCTGCTAGGTCGACGCCG     TPARSTP        1     0
ACGCCTGCTAGGTCGCCTTTG     TPARSPL        1     0
ACGCCTGCTAGGTCTACTCCG     TPARSTP        1     0
ACGCCTGCTAGGTCTGCTGAT     TPARSAD        1     0
ACGCCTGCTAGGTTGCTTCAT     TPARLLH        1     0
ACGCCTGCTAGGTTTGAGCCG     TPARFEP        1     0
ACGCCTGCTAGTAAGCCTACG     TPASKPT        1     0
ACGCCTGCTAGTAAGGATAAT     TPASKDN        1     0
ACGCCTGCTAGTACGCATCAT     TPASTHH        1     0
ACGCCTGCTAGTACGCGTACG     TPASTRT        1     0
ACGCCTGCTAGTACTCCGTCT     TPASTPS        1     0
ACGCCTGCTAGTACTCCGTGG     TPASTPW        1     0
ACGCCTGCTAGTACTCTTCGG     TPASTLR        1     0
ACGCCTGCTAGTACTCTTCTG     TPASTLL        1     0
ACGCCTGCTAGTATGAGGATG     TPASMRM        1     0
ACGCCTGCTAGTATGCGGACG     TPASMRT        1     0
ACGCCTGCTAGTATTCCGAGT     TPASIPS        1     0
ACGCCTGCTAGTATTTGGCTG     TPASIWL        1     0
ACGCCTGCTAGTCAGCATCCT     TPASQHP        1     0
ACGCCTGCTAGTCATATTCAT     TPASHIH        1     0
ACGCCTGCTAGTCATCCTCGT     TPASHPR        1     0
ACGCCTGCTAGTCCGGAGGAG     TPASPEE        1     0
ACGCCTGCTAGTCCTAGTATT     TPASPSI        1     0
ACGCCTGCTAGTCCTCCGGGT     TPASPPG        1     0
ACGCCTGCTAGTCCTCCTACG     TPASPPT        1     0
ACGCCTGCTAGTCCTCCTGAT     TPASPPD        1     0
ACGCCTGCTAGTCCTCTTTTT     TPASPLF        1     0
ACGCCTGCTAGTCCTGCGTAT     TPASPAY        1     0
ACGCCTGCTAGTCCTGCTCAT     TPASPAH        1     0
ACGCCTGCTAGTCCTGGGCTT     TPASPGL        1     0
ACGCCTGCTAGTCCTTATCCG     TPASPYP        1     0
ACGCCTGCTAGTCGGATTGCT     TPASRIA        1     0
ACGCCTGCTAGTCGGCTTGTG     TPASRLV        1     0
ACGCCTGCTAGTCTGCTGTCG     TPASLLS        1     0
ACGCCTGCTAGTCTTTTTCCT     TPASLFP        1     0
ACGCCTGCTAGTGAGGGTCCT     TPASEGP        1     0
ACGCCTGCTAGTGCTACTGGT     TPASATG        1     0
ACGCCTGCTAGTGCTCCGACT     TPASAPT        1     0
ACGCCTGCTAGTGCTCTGATG     TPASALM        1     0
ACGCCTGCTAGTGTGGAGAGG     TPASVER        1     0
ACGCCTGCTAGTGTGTATTGG     TPASVYW        1     0
ACGCCTGCTAGTTATAATGAG     TPASYNE        1     0
ACGCCTGCTAGTTATCCGTTT     TPASYPF        1     0
ACGCCTGCTAGTTCTCTGACG     TPASSLT        1     0
ACGCCTGCTAGTTTGCCTACT     TPASLPT        1     0
ACGCCTGCTATGAAGCGGATG     TPAMKRM        1     0
ACGCCTGCTATGAATACGTAG     TPAMNTQ        1     0
ACGCCTGCTATGACTCAGGTG     TPAMTQV        1     0
ACGCCTGCTATGACTCCTGAG     TPAMTPE        1     0
ACGCCTGCTATGACTTTTCAT     TPAMTFH        1     0
ACGCCTGCTATGAGTACTCCG     TPAMSTP        1     0
ACGCCTGCTATGCATCATCCT     TPAMHHP        1     0
ACGCCTGCTATGCATTGGCGG     TPAMHWR        1     0
ACGCCTGCTATGCCTACGACT     TPAMPTT        1     0
ACGCCTGCTATGCCTCCTTCG     TPAMPPS        1     0
ACGCCTGCTATGCCTCTGCCT     TPAMPLP        1     0
ACGCCTGCTATGCCTCTTTTT     TPAMPLF        1     0
ACGCCTGCTATGCCTTCGACG     TPAMPST        1     0
ACGCCTGCTATGCCTTGGTCT     TPAMPWS        1     0
ACGCCTGCTATGCGTACTCCT     TPAMRTP        1     0
ACGCCTGCTATGCTTAATCGT     TPAMLNR        1     0
ACGCCTGCTATGCTTCCTGCT     TPAMLPA        1     0
ACGCCTGCTATGCTTCTGATT     TPAMLLI        1     0
ACGCCTGCTATGGAGCTTCGT     TPAMELR        1     0
ACGCCTGCTATGGATGCTTAT     TPAMDAY        1     0
ACGCCTGCTATGGCGCCGCGG     TPAMAPR        1     0
ACGCCTGCTATGGCGCCTCCG     TPAMAPP        1     0
ACGCCTGCTATGGGTTCGCTG     TPAMGSL        1     0
ACGCCTGCTATGGTGATGAGT     TPAMVMS        1     0
ACGCCTGCTATGGTGCCTCAT     TPAMVPH        1     0
ACGCCTGCTATGTATAAGCTG     TPAMYKL        1     0
ACGCCTGCTATGTCGTATACT     TPAMSYT        1     0
ACGCCTGCTATGTCTAATGCT     TPAMSNA        1     0
ACGCCTGCTATGTCTTCTCGT     TPAMSSR        1     0
ACGCCTGCTATGTGGGTGAGG     TPAMWVR        1     0
ACGCCTGCTATGTTGCAGAAT     TPAMLQN        1     0
ACGCCTGCTATGTTTAGGGAT     TPAMFRD        1     0
ACGCCTGCTATTAAGCCTATT     TPAIKPI        1     0
ACGCCTGCTATTAATACGTAT     TPAINTY        1     0
ACGCCTGCTATTAATATGCAT     TPAINMH        1     0
ACGCCTGCTATTAATGCTCTG     TPAINAL        1     0
ACGCCTGCTATTACTAAGCCT     TPAITKP        1     0
ACGCCTGCTATTACTGGTCCT     TPAITGP        1     0
ACGCCTGCTATTACTTTTAGT     TPAITFS        1     0
ACGCCTGCTATTAGGAGTCCG     TPAIRSP        1     0
ACGCCTGCTATTCCGCCTGCG     TPAIPPA        1     0
ACGCCTGCTATTCCGCCTTCT     TPAIPPS        1     0
ACGCCTGCTATTCCGCTGCAG     TPAIPLQ        1     0
ACGCCTGCTATTCCGTCGGAT     TPAIPSD        1     0
ACGCCTGCTATTCCTCCGAAT     TPAIPPN        1     0
ACGCCTGCTATTCCTCCTAAT     TPAIPPN        1     0
ACGCCTGCTATTCCTTATCAT     TPAIPYH        1     0
ACGCCTGCTATTCGTGCGCTG     TPAIRAL        1     0
ACGCCTGCTATTCTGCAGAGT     TPAILQS        1     0
ACGCCTGCTATTCTTTCTGTT     TPAILSV        1     0
ACGCCTGCTATTGATACGCCT     TPAIDTP        1     0
ACGCCTGCTATTGATCTGCGT     TPAIDLR        1     0
ACGCCTGCTATTGGGCTTGGG     TPAIGLG        1     0
ACGCCTGCTATTGTGTGGACT     TPAIVWT        1     0
ACGCCTGCTATTGTTGCGCCT     TPAIVAP        1     0
ACGCCTGCTATTTATCCTCGG     TPAIYPR        1     0
ACGCCTGCTATTTGGCTTTCG     TPAIWLS        1     0
ACGCCTGCTATTTTTCGGTTG     TPAIFRL        1     0
ACGCCTGCTCAGAAGATTCCG     TPAQKIP        1     0
ACGCCTGCTCAGACGAATACT     TPAQTNT        1     0
ACGCCTGCTCAGACGATTTCT     TPAQTIS        1     0
ACGCCTGCTCAGACTACGATT     TPAQTTI        1     0
ACGCCTGCTCAGACTATTCGG     TPAQTIR        1     0
ACGCCTGCTCAGACTCAGCAT     TPAQTQH        1     0
ACGCCTGCTCAGACTCAGGAG     TPAQTQE        1     0
ACGCCTGCTCAGACTCCGATG     TPAQTPM        1     0
ACGCCTGCTCAGAGGAATGTT     TPAQRNV        1     0
ACGCCTGCTCAGAGGGTGCTT     TPAQRVL        1     0
ACGCCTGCTCAGAGTACTGTG     TPAQSTV        1     0
ACGCCTGCTCAGAGTTCGCCT     TPAQSSP        1     0
ACGCCTGCTCAGAGTTGTATG     TPAQSCM        1     0
ACGCCTGCTCAGAGTTTGCCG     TPAQSLP        1     0
ACGCCTGCTCAGATGATGAGG     TPAQMMR        1     0
ACGCCTGCTCAGATGCCTCTT     TPAQMPL        1     0
ACGCCTGCTCAGATGCTTCAG     TPAQMLQ        1     0
ACGCCTGCTCAGATTGGTTCT     TPAQIGS        1     0
ACGCCTGCTCAGCAGTGGATG     TPAQQWM        1     0
ACGCCTGCTCAGCATACTGCT     TPAQHTA        1     0
ACGCCTGCTCAGCATCCTATT     TPAQHPI        1     0
ACGCCTGCTCAGCATGTTGGG     TPAQHVG        1     0
ACGCCTGCTCAGCCGAATCCG     TPAQPNP        1     0
ACGCCTGCTCAGCCGAGTCCT     TPAQPSP        1     0
ACGCCTGCTCAGCCGCATCCT     TPAQPHP        1     0
ACGCCTGCTCAGCCTAAGCCT     TPAQPKP        1     0
ACGCCTGCTCAGCCTACTTTT     TPAQPTF        1     0
ACGCCTGCTCAGCCTCCTCGG     TPAQPPR        1     0
ACGCCTGCTCAGCCTGAGGTG     TPAQPEV        1     0
ACGCCTGCTCAGCCTTCTCAT     TPAQPSH        1     0
ACGCCTGCTCAGCGGTCGCTT     TPAQRSL        1     0
ACGCCTGCTCAGCGTAATGCT     TPAQRNA        1     0
ACGCCTGCTCAGCTGACTCTG     TPAQLTL        1     0
ACGCCTGCTCAGCTGAGGTGG     TPAQLRW        1     0
ACGCCTGCTCAGCTGCGTTTG     TPAQLRL        1     0
ACGCCTGCTCAGCTGTATTCT     TPAQLYS        1     0
ACGCCTGCTCAGCTTCCTGCT     TPAQLPA        1     0
ACGCCTGCTCAGGAGCGTTAT     TPAQERY        1     0
ACGCCTGCTCAGGATACGCAT     TPAQDTH        1     0
ACGCCTGCTCAGGATCCGATG     TPAQDPM        1     0
ACGCCTGCTCAGGGTCCTTCG     TPAQGPS        1     0
ACGCCTGCTCAGGTGCTGGGT     TPAQVLG        1     0
ACGCCTGCTCAGGTTGCTAGT     TPAQVAS        1     0
ACGCCTGCTCAGGTTTGGCCG     TPAQVWP        1     0
ACGCCTGCTCAGTATAATACG     TPAQYNT        1     0
ACGCCTGCTCAGTATTCTCGG     TPAQYSR        1     0
ACGCCTGCTCAGTCTAAGGGT     TPAQSKG        1     0
ACGCCTGCTCAGTCTGCTCCT     TPAQSAP        1     0
ACGCCTGCTCAGTCTTCGGGT     TPAQSSG        1     0
ACGCCTGCTCAGTGGATTCTG     TPAQWIL        1     0
ACGCCTGCTCAGTGGCCTCTT     TPAQWPL        1     0
ACGCCTGCTCAGTTCCAGTTG     TPAQFQL        1     0
ACGCCTGCTCAGTTGCCTTTG     TPAQLPL        1     0
ACGCCTGCTCAGTTGCGTACT     TPAQLRT        1     0
ACGCCTGCTCAGTTGCTTCAG     TPAQLLQ        1     0
ACGCCTGCTCAGTTTGTGGTT     TPAQFVV        1     0
ACGCCTGCTCAGTTTTCGTCT     TPAQFSS        1     0
ACGCCTGCTCATACGACTAAG     TPAHTTK        1     0
ACGCCTGCTCATACGCTTAAT     TPAHTLN        1     0
ACGCCTGCTCATACTCCGTCT     TPAHTPS        1     0
ACGCCTGCTCATACTCGTACT     TPAHTRT        1     0
ACGCCTGCTCATAGGACTCTT     TPAHRTL        1     0
ACGCCTGCTCATAGGACTGAT     TPAHRTD        1     0
ACGCCTGCTCATAGGTATAGT     TPAHRYS        1     0
ACGCCTGCTCATAGGTCGCCT     TPAHRSP        1     0
ACGCCTGCTCATAGTAAGGAG     TPAHSKE        1     0
ACGCCTGCTCATAGTACGTAG     TPAHSTQ        1     0
ACGCCTGCTCATAGTCCGTAT     TPAHSPY        1     0
ACGCCTGCTCATATGCTGCCG     TPAHMLP        1     0
ACGCCTGCTCATATGTGTCCT     TPAHMCP        1     0
ACGCCTGCTCATATTATGCGT     TPAHIMR        1     0
ACGCCTGCTCATATTCAGGAT     TPAHIQD        1     0
ACGCCTGCTCATATTGGGACT     TPAHIGT        1     0
ACGCCTGCTCATCAGCTGCAG     TPAHQLQ        1     0
ACGCCTGCTCATCAGCTGGAG     TPAHQLE        1     0
ACGCCTGCTCATCATATGGGG     TPAHHMG        1     0
ACGCCTGCTCATCATATTCAT     TPAHHIH        1     0
ACGCCTGCTCATCATGAGTCT     TPAHHES        1     0
ACGCCTGCTCATCATGGGTCG     TPAHHGS        1     0
ACGCCTGCTCATCCGAATTCG     TPAHPNS        1     0
ACGCCTGCTCATCCGACGTAT     TPAHPTY        1     0
ACGCCTGCTCATCCGCAGCGT     TPAHPQR        1     0
ACGCCTGCTCATCCGGCTGGG     TPAHPAG        1     0
ACGCCTGCTCATCCTATTTAG     TPAHPIQ        1     0
ACGCCTGCTCATCCTCTGACG     TPAHPLT        1     0
ACGCCTGCTCATCCTCTTGCT     TPAHPLA        1     0
ACGCCTGCTCATCCTGCTACT     TPAHPAT        1     0
ACGCCTGCTCATCCTGTGAGT     TPAHPVS        1     0
ACGCCTGCTCATCGGGCTTCG     TPAHRAS        1     0
ACGCCTGCTCATCGTGGTCTG     TPAHRGL        1     0
ACGCCTGCTCATCGTTCGTTT     TPAHRSF        1     0
ACGCCTGCTCATCTGACGTCT     TPAHLTS        1     0
ACGCCTGCTCATCTGACGTTT     TPAHLTF        1     0
ACGCCTGCTCATCTGGTGCAT     TPAHLVH        1     0
ACGCCTGCTCATCTTACGCAT     TPAHLTH        1     0
ACGCCTGCTCATCTTCCGCTT     TPAHLPL        1     0
ACGCCTGCTCATGAGCGTCCG     TPAHERP        1     0
ACGCCTGCTCATGATAGGAGT     TPAHDRS        1     0
ACGCCTGCTCATGCTCATGTT     TPAHAHV        1     0
ACGCCTGCTCATGGTCCTGAG     TPAHGPE        1     0
ACGCCTGCTCATGTGACTACT     TPAHVTT        1     0
ACGCCTGCTCATGTGAGGTAT     TPAHVRY        1     0
ACGCCTGCTCATGTGCAGCCT     TPAHVQP        1     0
ACGCCTGCTCATGTGTATACG     TPAHVYT        1     0
ACGCCTGCTCATGTGTGGTTT     TPAHVWF        1     0
ACGCCTGCTCATGTTAATCGG     TPAHVNR        1     0
ACGCCTGCTCATGTTCCGTCT     TPAHVPS        1     0
ACGCCTGCTCATGTTGCTCCG     TPAHVAP        1     0
ACGCCTGCTCATTAGAGGGCG     TPAHQRA        1     0
ACGCCTGCTCATTAGGCTCCG     TPAHQAP        1     0
ACGCCTGCTCATTAGGTGCCG     TPAHQVP        1     0
ACGCCTGCTCATTATACTCCG     TPAHYTP        1     0
ACGCCTGCTCATTATTCTCGG     TPAHYSR        1     0
ACGCCTGCTCATTCGCCTCGT     TPAHSPR        1     0
ACGCCTGCTCATTCTCCTTTG     TPAHSPL        1     0
ACGCCTGCTCATTCTCTGGTG     TPAHSLV        1     0
ACGCCTGCTCATTCTGTGCTT     TPAHSVL        1     0
ACGCCTGCTCATTGGCTGCGG     TPAHWLR        1     0
ACGCCTGCTCATTTTGCGCTG     TPAHFAL        1     0
ACGCCTGCTCCACGGCCTCCG     TPAPRPP        1     0
ACGCCTGCTCCGAAGCCTCGG     TPAPKPR        1     0
ACGCCTGCTCCGAATAGGGTG     TPAPNRV        1     0
ACGCCTGCTCCGAATGAGGTT     TPAPNEV        1     0
ACGCCTGCTCCGAATGTTGAG     TPAPNVE        1     0
ACGCCTGCTCCGAATTTTTCT     TPAPNFS        1     0
ACGCCTGCTCCGACTAATCGT     TPAPTNR        1     0
ACGCCTGCTCCGACTACTCGT     TPAPTTR        1     0
ACGCCTGCTCCGATGACGTTG     TPAPMTL        1     0
ACGCCTGCTCCGATGCATCTG     TPAPMHL        1     0
ACGCCTGCTCCGATGTAGGGT     TPAPMQG        1     0
ACGCCTGCTCCGATTACTACT     TPAPITT        1     0
ACGCCTGCTCCGATTAGGTAT     TPAPIRY        1     0
ACGCCTGCTCCGATTCCGCTT     TPAPIPL        1     0
ACGCCTGCTCCGATTTATGCT     TPAPIYA        1     0
ACGCCTGCTCCGATTTCGATG     TPAPISM        1     0
ACGCCTGCTCCGCCTCCGCTT     TPAPPPL        1     0
ACGCCTGCTCCGCCTCCGTTG     TPAPPPL        1     0
ACGCCTGCTCCGCGGTGGTTG     TPAPRWL        1     0
ACGCCTGCTCCGCGTAATCTT     TPAPRNL        1     0
ACGCCTGCTCCGCTACATGCT     TPAPLHA        1     0
ACGCCTGCTCCGCTGTTGACT     TPAPLLT        1     0
ACGCCTGCTCCGCTTAGTTCG     TPAPLSS        1     0
ACGCCTGCTCCGGAGTTGCGT     TPAPELR        1     0
ACGCCTGCTCCGGATAATACG     TPAPDNT        1     0
ACGCCTGCTCCGGATGCGCCT     TPAPDAP        1     0
ACGCCTGCTCCGGATGTTCAT     TPAPDVH        1     0
ACGCCTGCTCCGGCTAAGCTT     TPAPAKL        1     0
ACGCCTGCTCCGGCTGATACT     TPAPADT        1     0
ACGCCTGCTCCGGGGCTGCCT     TPAPGLP        1     0
ACGCCTGCTCCGGTGCAGATT     TPAPVQI        1     0
ACGCCTGCTCCGTAGATTACG     TPAPQIT        1     0
ACGCCTGCTCCGTATCTTCAT     TPAPYLH        1     0
ACGCCTGCTCCGTCGCATAAT     TPAPSHN        1     0
ACGCCTGCTCCGTCGCGGGAT     TPAPSRD        1     0
ACGCCTGCTCCGTCTAATACT     TPAPSNT        1     0
ACGCCTGCTCCGTCTACTTCG     TPAPSTS        1     0
ACGCCTGCTCCGTCTCAGTGG     TPAPSQW        1     0
ACGCCTGCTCCGTCTGATAGT     TPAPSDS        1     0
ACGCCTGCTCCGTGTAGGGAG     TPAPCRE        1     0
ACGCCTGCTCCGTTGCGTCCT     TPAPLRP        1     0
ACGCCTGCTCCGTTGCGTGGT     TPAPLRG        1     0
ACGCCTGCTCCGTTTACGGCT     TPAPFTA        1     0
ACGCCTGCTCCTAAGCTGTCT     TPAPKLS        1     0
ACGCCTGCTCCTAATAATCCG     TPAPNNP        1     0
ACGCCTGCTCCTAATAATCCT     TPAPNNP        1     0
ACGCCTGCTCCTAATCCTCTG     TPAPNPL        1     0
ACGCCTGCTCCTAATGCCGTG     TPAPNAV        1     0
ACGCCTGCTCCTAATTGTACG     TPAPNCT        1     0
ACGCCTGCTCCTACGAATAAT     TPAPTNN        1     0
ACGCCTGCTCCTACGAATTTG     TPAPTNL        1     0
ACGCCTGCTCCTACGACGCTG     TPAPTTL        1     0
ACGCCTGCTCCTACGAGGTGT     TPAPTRC        1     0
ACGCCTGCTCCTACGATTCCG     TPAPTIP        1     0
ACGCCTGCTCCTACGTTGAGG     TPAPTLR        1     0
ACGCCTGCTCCTACTAAGCCG     TPAPTKP        1     0
ACGCCTGCTCCTACTACTCGT     TPAPTTR        1     0
ACGCCTGCTCCTACTACTTGG     TPAPTTW        1     0
ACGCCTGCTCCTACTATTTCG     TPAPTIS        1     0
ACGCCTGCTCCTACTCAGCGT     TPAPTQR        1     0
ACGCCTGCTCCTACTCCTGCT     TPAPTPA        1     0
ACGCCTGCTCCTACTCTGGAT     TPAPTLD        1     0
ACGCCTGCTCCTACTCTTCCT     TPAPTLP        1     0
ACGCCTGCTCCTACTGTGATG     TPAPTVM        1     0
ACGCCTGCTCCTACTTATACG     TPAPTYT        1     0
ACGCCTGCTCCTACTTATCAT     TPAPTYH        1     0
ACGCCTGCTCCTAGGATTACG     TPAPRIT        1     0
ACGCCTGCTCCTAGTAGGCCT     TPAPSRP        1     0
ACGCCTGCTCCTAGTTCTGAT     TPAPSSD        1     0
ACGCCTGCTCCTATGATGAAT     TPAPMMN        1     0
ACGCCTGCTCCTATTACGGTG     TPAPITV        1     0
ACGCCTGCTCCTATTCAGTAT     TPAPIQY        1     0
ACGCCTGCTCCTATTCCGCTG     TPAPIPL        1     0
ACGCCTGCTCCTATTCCTTAG     TPAPIPQ        1     0
ACGCCTGCTCCTATTCCTTTG     TPAPIPL        1     0
ACGCCTGCTCCTATTCGTAAG     TPAPIRK        1     0
ACGCCTGCTCCTATTGGGCTT     TPAPIGL        1     0
ACGCCTGCTCCTATTTCTCCG     TPAPISP        1     0
ACGCCTGCTCCTCAGGTTACT     TPAPQVT        1     0
ACGCCTGCTCCTCATCCGAAT     TPAPHPN        1     0
ACGCCTGCTCCTCCGAATACT     TPAPPNT        1     0
ACGCCTGCTCCTCCGATTCAT     TPAPPIH        1     0
ACGCCTGCTCCTCCGCATGAG     TPAPPHE        1     0
ACGCCTGCTCCTCCGCTGCGG     TPAPPLR        1     0
ACGCCTGCTCCTCCGGCTCAT     TPAPPAH        1     0
ACGCCTGCTCCTCCGGGTTCT     TPAPPGS        1     0
ACGCCTGCTCCTCCGGTTAAT     TPAPPVN        1     0
ACGCCTGCTCCTCCTACTCAT     TPAPPTH        1     0
ACGCCTGCTCCTCCTAGGGTT     TPAPPRV        1     0
ACGCCTGCTCCTCCTCCGCGT     TPAPPPR        1     0
ACGCCTGCTCCTCCTCGGCCT     TPAPPRP        1     0
ACGCCTGCTCCTCCTCGTCTT     TPAPPRL        1     0
ACGCCTGCTCCTCCTCTGCCT     TPAPPLP        1     0
ACGCCTGCTCCTCCTTCGTAT     TPAPPSY        1     0
ACGCCTGCTCCTCGGCTGATG     TPAPRLM        1     0
ACGCCTGCTCCTCGGTATTAT     TPAPRYY        1     0
ACGCCTGCTCCTCGTCCTCCT     TPAPRPP        1     0
ACGCCTGCTCCTCGTTCTCCT     TPAPRSP        1     0
ACGCCTGCTCCTCTGCCTCAT     TPAPLPH        1     0
ACGCCTGCTCCTCTGCCTTCG     TPAPLPS        1     0
ACGCCTGCTCCTCTTAATTGG     TPAPLNW        1     0
ACGCCTGCTCCTCTTACGCAT     TPAPLTH        1     0
ACGCCTGCTCCTCTTCAGGTG     TPAPLQV        1     0
ACGCCTGCTCCTCTTCCTGCG     TPAPLPA        1     0
ACGCCTGCTCCTCTTCCTTCT     TPAPLPS        1     0
ACGCCTGCTCCTCTTCGTCCT     TPAPLRP        1     0
ACGCCTGCTCCTCTTCGTTGG     TPAPLRW        1     0
ACGCCTGCTCCTGAGCAGCCT     TPAPEQP        1     0
ACGCCTGCTCCTGAGCTGAGG     TPAPELR        1     0
ACGCCTGCTCCTGAGTCTATG     TPAPESM        1     0
ACGCCTGCTCCTGCGATGTAG     TPAPAMQ        1     0
ACGCCTGCTCCTGCGCCGGTT     TPAPAPV        1     0
ACGCCTGCTCCTGCGCCTCCG     TPAPAPP        1     0
ACGCCTGCTCCTGCTAAGCCT     TPAPAKP        1     0
ACGCCTGCTCCTGCTAATTCG     TPAPANS        1     0
ACGCCTGCTCCTGCTCCTGAG     TPAPAPE        1     0
ACGCCTGCTCCTGCTCCTTAT     TPAPAPY        1     0
ACGCCTGCTCCTGCTCGTAGT     TPAPARS        1     0
ACGCCTGCTCCTGCTCGTGCG     TPAPARA        1     0
ACGCCTGCTCCTGGTAGTCTG     TPAPGSL        1     0
ACGCCTGCTCCTGGTCCGAGG     TPAPGPR        1     0
ACGCCTGCTCCTGTGACGGAG     TPAPVTE        1     0
ACGCCTGCTCCTGTGAGGTAT     TPAPVRY        1     0
ACGCCTGCTCCTGTGGCGCAT     TPAPVAH        1     0
ACGCCTGCTCCTGTGTCTTAT     TPAPVSY        1     0
ACGCCTGCTCCTGTTATGGTT     TPAPVMV        1     0
ACGCCTGCTCCTGTTTGGTTG     TPAPVWL        1     0
ACGCCTGCTCCTTATCATAGT     TPAPYHS        1     0
ACGCCTGCTCCTTATTCTGTG     TPAPYSV        1     0
ACGCCTGCTCCTTCGACTTGG     TPAPSTW        1     0
ACGCCTGCTCCTTCGATTCCT     TPAPSIP        1     0
ACGCCTGCTCCTTCGTCGTTT     TPAPSSF        1     0
ACGCCTGCTCCTTCTCATCCG     TPAPSHP        1     0
ACGCCTGCTCCTTGGACTGGG     TPAPWTG        1     0
ACGCCTGCTCCTTGTCCGTGG     TPAPCPW        1     0
ACGCCTGCTCCTTGTGAGTGT     TPAPCEC        1     0
ACGCCTGCTCCTTTGCATCCG     TPAPLHP        1     0
ACGCCTGCTCCTTTTAAGTGT     TPAPFKC        1     0
ACGCCTGCTCCTTTTAATGCT     TPAPFNA        1     0
ACGCCTGCTCGGAAGCATACT     TPARKHT        1     0
ACGCCTGCTCGGAATGCGGAT     TPARNAD        1     0
ACGCCTGCTCGGAATGTGACT     TPARNVT        1     0
ACGCCTGCTCGGACTAATATG     TPARTNM        1     0
ACGCCTGCTCGGACTATTAGT     TPARTIS        1     0
ACGCCTGCTCGGACTCCTCTT     TPARTPL        1     0
ACGCCTGCTCGGACTGCTGCT     TPARTAA        1     0
ACGCCTGCTCGGAGTTCTCTT     TPARSSL        1     0
ACGCCTGCTCGGATGACTAAG     TPARMTK        1     0
ACGCCTGCTCGGATGCCTTCG     TPARMPS        1     0
ACGCCTGCTCGGCATTGTTGT     TPARHCC        1     0
ACGCCTGCTCGGCATTTGACT     TPARHLT        1     0
ACGCCTGCTCGGGATCCTTCT     TPARDPS        1     0
ACGCCTGCTCGGGCTGATTCG     TPARADS        1     0
ACGCCTGCTCGGGGGCTTCAT     TPARGLH        1     0
ACGCCTGCTCGGTATTCTAAT     TPARYSN        1     0
ACGCCTGCTCGGTATTCTCCT     TPARYSP        1     0
ACGCCTGCTCGGTTGCCGCCT     TPARLPP        1     0
ACGCCTGCTCGGTTTCATTCT     TPARFHS        1     0
ACGCCTGCTCGTAATTTGCCG     TPARNLP        1     0
ACGCCTGCTCGTACGCTGGTG     TPARTLV        1     0
ACGCCTGCTCGTACGTCTCCT     TPARTSP        1     0
ACGCCTGCTCGTACTCTGCTT     TPARTLL        1     0
ACGCCTGCTCGTACTTATTTG     TPARTYL        1     0
ACGCCTGCTCGTATGATTGAG     TPARMIE        1     0
ACGCCTGCTCGTATGGCTGTG     TPARMAV        1     0
ACGCCTGCTCGTCAGACGACT     TPARQTT        1     0
ACGCCTGCTCGTCATCTGCCG     TPARHLP        1     0
ACGCCTGCTCGTCCGCATAAG     TPARPHK        1     0
ACGCCTGCTCGTCCGCCTAGG     TPARPPR        1     0
ACGCCTGCTCGTCCGGTGCAG     TPARPVQ        1     0
ACGCCTGCTCGTCCGGTGCAT     TPARPVH        1     0
ACGCCTGCTCGTCCGTATTAT     TPARPYY        1     0
ACGCCTGCTCGTCCTATGATT     TPARPMI        1     0
ACGCCTGCTCGTCCTATTTAT     TPARPIY        1     0
ACGCCTGCTCGTCCTCAGACT     TPARPQT        1     0
ACGCCTGCTCGTCCTCCTGAT     TPARPPD        1     0
ACGCCTGCTCGTCCTCGTCAT     TPARPRH        1     0
ACGCCTGCTCGTCTGCCTTGT     TPARLPC        1     0
ACGCCTGCTCGTCTGTCTGTT     TPARLSV        1     0
ACGCCTGCTCGTCTGTTGACT     TPARLLT        1     0
ACGCCTGCTCGTCTTCCGCCG     TPARLPP        1     0
ACGCCTGCTCGTCTTTTGCTG     TPARLLL        1     0
ACGCCTGCTCGTGAGCGTACG     TPARERT        1     0
ACGCCTGCTCGTGAGGGTAGT     TPAREGS        1     0
ACGCCTGCTCGTGAGTCGATT     TPARESI        1     0
ACGCCTGCTCGTGATATTTAT     TPARDIY        1     0
ACGCCTGCTCGTGCGTGTCCT     TPARACP        1     0
ACGCCTGCTCGTGCTCCTGGT     TPARAPG        1     0
ACGCCTGCTCGTGCTCCTGTG     TPARAPV        1     0
ACGCCTGCTCGTGCTGCGCTG     TPARAAL        1     0
ACGCCTGCTCGTGCTGCGTAT     TPARAAY        1     0
ACGCCTGCTCGTGGGCCTTCT     TPARGPS        1     0
ACGCCTGCTCGTGGGTCTCAT     TPARGSH        1     0
ACGCCTGCTCGTGGTCAGAAT     TPARGQN        1     0
ACGCCTGCTCGTTATTCTGTG     TPARYSV        1     0
ACGCCTGCTCGTTGGAGTGCG     TPARWSA        1     0
ACGCCTGCTCGTTGGCCTATG     TPARWPM        1     0
ACGCCTGCTCGTTGGCCTTCT     TPARWPS        1     0
ACGCCTGCTCGTTGGTTGTCT     TPARWLS        1     0
ACGCCTGCTCGTTTGAAGTTG     TPARLKL        1     0
ACGCCTGCTCGTTTGCCTCAT     TPARLPH        1     0
ACGCCTGCTCGTTTTTGTCTT     TPARFCL        1     0
ACGCCTGCTCTAAATGCGACT     TPALNAT        1     0
ACGCCTGCTCTGAAGATTACT     TPALKIT        1     0
ACGCCTGCTCTGAATAGGCCT     TPALNRP        1     0
ACGCCTGCTCTGACGCCTCCG     TPALTPP        1     0
ACGCCTGCTCTGACGTTGATT     TPALTLI        1     0
ACGCCTGCTCTGACTCTTGCT     TPALTLA        1     0
ACGCCTGCTCTGACTTATGAT     TPALTYD        1     0
ACGCCTGCTCTGAGGACGGAG     TPALRTE        1     0
ACGCCTGCTCTGAGGTCGATT     TPALRSI        1     0
ACGCCTGCTCTGAGTAAGCTT     TPALSKL        1     0
ACGCCTGCTCTGAGTATTCAT     TPALSIH        1     0
ACGCCTGCTCTGAGTATTGCT     TPALSIA        1     0
ACGCCTGCTCTGATGAGGACT     TPALMRT        1     0
ACGCCTGCTCTGATGTAGTCG     TPALMQS        1     0
ACGCCTGCTCTGATTACTTCT     TPALITS        1     0
ACGCCTGCTCTGATTCCTACG     TPALIPT        1     0
ACGCCTGCTCTGCATAGTTAT     TPALHSY        1     0
ACGCCTGCTCTGCCGGGGTCT     TPALPGS        1     0
ACGCCTGCTCTGCCGTCTCAT     TPALPSH        1     0
ACGCCTGCTCTGCCTAATTGG     TPALPNW        1     0
ACGCCTGCTCTGCCTCGTCCG     TPALPRP        1     0
ACGCCTGCTCTGCCTGCGTTT     TPALPAF        1     0
ACGCCTGCTCTGCCTTCTCGT     TPALPSR        1     0
ACGCCTGCTCTGCTTACGCAG     TPALLTQ        1     0
ACGCCTGCTCTGCTTCCGCCT     TPALLPP        1     0
ACGCCTGCTCTGCTTCTGATT     TPALLLI        1     0
ACGCCTGCTCTGCTTGTTCAT     TPALLVH        1     0
ACGCCTGCTCTGCTTTATTAT     TPALLYY        1     0
ACGCCTGCTCTGGATCCGGGT     TPALDPG        1     0
ACGCCTGCTCTGGATCCTCTG     TPALDPL        1     0
ACGCCTGCTCTGGATCCTTGT     TPALDPC        1     0
ACGCCTGCTCTGGCTATTGTG     TPALAIV        1     0
ACGCCTGCTCTGGGTACTCCG     TPALGTP        1     0
ACGCCTGCTCTGGTGCATCGT     TPALVHR        1     0
ACGCCTGCTCTGGTTCCGTAT     TPALVPY        1     0
ACGCCTGCTCTGGTTCCTACG     TPALVPT        1     0
ACGCCTGCTCTGTATCGGATG     TPALYRM        1     0
ACGCCTGCTCTGTCGGATAGG     TPALSDR        1     0
ACGCCTGCTCTGTCTAATAGG     TPALSNR        1     0
ACGCCTGCTCTGTCTAGTATG     TPALSSM        1     0
ACGCCTGCTCTGTCTATTGCG     TPALSIA        1     0
ACGCCTGCTCTGTCTCATCAG     TPALSHQ        1     0
ACGCCTGCTCTGTCTCGGTTT     TPALSRF        1     0
ACGCCTGCTCTGTCTCTGACT     TPALSLT        1     0
ACGCCTGCTCTGTCTTGGAGG     TPALSWR        1     0
ACGCCTGCTCTGTGGACTGGT     TPALWTG        1     0
ACGCCTGCTCTGTGGCATGGG     TPALWHG        1     0
ACGCCTGCTCTGTGGCCGCCT     TPALWPP        1     0
ACGCCTGCTCTGTTGAATACG     TPALLNT        1     0
ACGCCTGCTCTGTTGACGGCT     TPALLTA        1     0
ACGCCTGCTCTGTTGCCGGAT     TPALLPD        1     0
ACGCCTGCTCTTAATACGCTT     TPALNTL        1     0
ACGCCTGCTCTTAATCCTTCT     TPALNPS        1     0
ACGCCTGCTCTTAATTCTACT     TPALNST        1     0
ACGCCTGCTCTTACGACTAAT     TPALTTN        1     0
ACGCCTGCTCTTACGCTTGAG     TPALTLE        1     0
ACGCCTGCTCTTACTCATTAG     TPALTHQ        1     0
ACGCCTGCTCTTACTTGTTGT     TPALTCC        1     0
ACGCCTGCTCTTACTTTGTGT     TPALTLC        1     0
ACGCCTGCTCTTATGACTAGT     TPALMTS        1     0
ACGCCTGCTCTTATGCTTTAT     TPALMLY        1     0
ACGCCTGCTCTTCAGACGAAT     TPALQTN        1     0
ACGCCTGCTCTTCAGATTATT     TPALQII        1     0
ACGCCTGCTCTTCAGCCTCCT     TPALQPP        1     0
ACGCCTGCTCTTCATACGCTG     TPALHTL        1     0
ACGCCTGCTCTTCATGTTCCG     TPALHVP        1     0
ACGCCTGCTCTTCCGCCGTCT     TPALPPS        1     0
ACGCCTGCTCTTCCGGATATT     TPALPDI        1     0
ACGCCTGCTCTTCCGGTTTCG     TPALPVS        1     0
ACGCCTGCTCTTCCTCCGGCT     TPALPPA        1     0
ACGCCTGCTCTTCCTCCTCTT     TPALPPL        1     0
ACGCCTGCTCTTCCTCTTTAT     TPALPLY        1     0
ACGCCTGCTCTTCCTGATGAG     TPALPDE        1     0
ACGCCTGCTCTTCCTTCGTGT     TPALPSC        1     0
ACGCCTGCTCTTCCTTGGGAT     TPALPWD        1     0
ACGCCTGCTCTTCGGAATTTG     TPALRNL        1     0
ACGCCTGCTCTTCGTCCGATT     TPALRPI        1     0
ACGCCTGCTCTTCGTCTGCCG     TPALRLP        1     0
ACGCCTGCTCTTCTGCCTCAT     TPALLPH        1     0
ACGCCTGCTCTTCTGCGTATG     TPALLRM        1     0
ACGCCTGCTCTTCTTACTACG     TPALLTT        1     0
ACGCCTGCTCTTGAGTTGGCG     TPALELA        1     0
ACGCCTGCTCTTGATGAGGAT     TPALDED        1     0
ACGCCTGCTCTTGATTTTGAG     TPALDFE        1     0
ACGCCTGCTCTTGCGTATGTT     TPALAYV        1     0
ACGCCTGCTCTTGCTTATTTT     TPALAYF        1     0
ACGCCTGCTCTTGGTGCTATG     TPALGAM        1     0
ACGCCTGCTCTTGTGATGTAG     TPALVMQ        1     0
ACGCCTGCTCTTGTTAATATG     TPALVNM        1     0
ACGCCTGCTCTTTCGAATACT     TPALSNT        1     0
ACGCCTGCTCTTTCGTCGTAT     TPALSSY        1     0
ACGCCTGCTCTTTCTACTTCG     TPALSTS        1     0
ACGCCTGCTCTTTCTCGGTTG     TPALSRL        1     0
ACGCCTGCTCTTTGGACGTCT     TPALWTS        1     0
ACGCCTGCTCTTTTTATTCCT     TPALFIP        1     0
ACGCCTGCTGAAGCGACTCCG     TPAEATP        1     0
ACGCCTGCTGAGAAGCTTCCT     TPAEKLP        1     0
ACGCCTGCTGAGAATAGTCGT     TPAENSR        1     0
ACGCCTGCTGAGAATGTGATT     TPAENVI        1     0
ACGCCTGCTGAGACGCTTCCT     TPAETLP        1     0
ACGCCTGCTGAGACGTCGCTT     TPAETSL        1     0
ACGCCTGCTGAGACTACGCAT     TPAETTH        1     0
ACGCCTGCTGAGACTACTCTT     TPAETTL        1     0
ACGCCTGCTGAGACTATGGGT     TPAETMG        1     0
ACGCCTGCTGAGACTATGTCG     TPAETMS        1     0
ACGCCTGCTGAGACTCAGGAT     TPAETQD        1     0
ACGCCTGCTGAGACTCCTTTG     TPAETPL        1     0
ACGCCTGCTGAGACTCGTTCT     TPAETRS        1     0
ACGCCTGCTGAGACTCTTCCG     TPAETLP        1     0
ACGCCTGCTGAGAGGTTGCGG     TPAERLR        1     0
ACGCCTGCTGAGATTTATCCT     TPAEIYP        1     0
ACGCCTGCTGAGCAGCTTCCT     TPAEQLP        1     0
ACGCCTGCTGAGCATATTAAT     TPAEHIN        1     0
ACGCCTGCTGAGCATATTGCT     TPAEHIA        1     0
ACGCCTGCTGAGCATCGGAGT     TPAEHRS        1     0
ACGCCTGCTGAGCATCTGGTG     TPAEHLV        1     0
ACGCCTGCTGAGCCGAATCAT     TPAEPNH        1     0
ACGCCTGCTGAGCCGCTTGAG     TPAEPLE        1     0
ACGCCTGCTGAGCCTACTAAG     TPAEPTK        1     0
ACGCCTGCTGAGCCTCGTAGT     TPAEPRS        1     0
ACGCCTGCTGAGCGTCCTACG     TPAERPT        1     0
ACGCCTGCTGAGCTGCGTCTT     TPAELRL        1     0
ACGCCTGCTGAGCTTGGTTCT     TPAELGS        1     0
ACGCCTGCTGAGCTTTGGTCT     TPAELWS        1     0
ACGCCTGCTGAGGGTCTTCCG     TPAEGLP        1     0
ACGCCTGCTGAGGTTCATCCG     TPAEVHP        1     0
ACGCCTGCTGAGTATACGGCT     TPAEYTA        1     0
ACGCCTGCTGAGTATGTTAGG     TPAEYVR        1     0
ACGCCTGCTGAGTCTACTCAT     TPAESTH        1     0
ACGCCTGCTGAGTGGCTGCTT     TPAEWLL        1     0
ACGCCTGCTGATAATCCGAGG     TPADNPR        1     0
ACGCCTGCTGATAATCGGCTG     TPADNRL        1     0
ACGCCTGCTGATAATTATCTG     TPADNYL        1     0
ACGCCTGCTGATACGCCTTCG     TPADTPS        1     0
ACGCCTGCTGATACTAGGAGG     TPADTRR        1     0
ACGCCTGCTGATACTATGAGT     TPADTMS        1     0
ACGCCTGCTGATACTGCTCCG     TPADTAP        1     0
ACGCCTGCTGATACTTGTACT     TPADTCT        1     0
ACGCCTGCTGATATGTATAGG     TPADMYR        1     0
ACGCCTGCTGATATTCGGTCG     TPADIRS        1     0
ACGCCTGCTGATATTTCTCCG     TPADISP        1     0
ACGCCTGCTGATCATAAGCTT     TPADHKL        1     0
ACGCCTGCTGATCATGCGCAT     TPADHAH        1     0
ACGCCTGCTGATCATTCGCAT     TPADHSH        1     0
ACGCCTGCTGATCCGCGTGAT     TPADPRD        1     0
ACGCCTGCTGATCCGGGTTTG     TPADPGL        1     0
ACGCCTGCTGATCCGTTGACT     TPADPLT        1     0
ACGCCTGCTGATCCTTCGCCT     TPADPSP        1     0
ACGCCTGCTGATCGGCTGCAG     TPADRLQ        1     0
ACGCCTGCTGATCGTCCTCCT     TPADRPP        1     0
ACGCCTGCTGATCTTACTCTT     TPADLTL        1     0
ACGCCTGCTGATGAGCCGCAT     TPADEPH        1     0
ACGCCTGCTGATGATCCTGAT     TPADDPD        1     0
ACGCCTGCTGATGCGTCGCCG     TPADASP        1     0
ACGCCTGCTGATGCTCCTTAT     TPADAPY        1     0
ACGCCTGCTGATGGGGGGCAT     TPADGGH        1     0
ACGCCTGCTGATGGTGAGCAT     TPADGEH        1     0
ACGCCTGCTGATGTGATTTCG     TPADVIS        1     0
ACGCCTGCTGATGTGCATGTG     TPADVHV        1     0
ACGCCTGCTGATGTGCCTGTG     TPADVPV        1     0
ACGCCTGCTGATGTTCCTCCT     TPADVPP        1     0
ACGCCTGCTGATTATCCGCGT     TPADYPR        1     0
ACGCCTGCTGATTATGCGGAT     TPADYAD        1     0
ACGCCTGCTGATTATTCGTCG     TPADYSS        1     0
ACGCCTGCTGATTCGGGGCAT     TPADSGH        1     0
ACGCCTGCTGATTCGTATAGG     TPADSYR        1     0
ACGCCTGCTGATTCTCCGCTG     TPADSPL        1     0
ACGCCTGCTGATTCTCCTCCG     TPADSPP        1     0
ACGCCTGCTGATTCTCTTCCT     TPADSLP        1     0
ACGCCTGCTGATTCTGTGCAT     TPADSVH        1     0
ACGCCTGCTGATTTGCTGGGT     TPADLLG        1     0
ACGCCTGCTGATTTTACTCAG     TPADFTQ        1     0
ACGCCTGCTGATTTTCTGACG     TPADFLT        1     0
ACGCCTGCTGCACCTATGTTT     TPAAPMF        1     0
ACGCCTGCTGCGACGTCGCTG     TPAATSL        1     0
ACGCCTGCTGCGACTTGGCTG     TPAATWL        1     0
ACGCCTGCTGCGAGTGCTTGT     TPAASAC        1     0
ACGCCTGCTGCGCCTTCGACT     TPAAPST        1     0
ACGCCTGCTGCGGTTGAGCTT     TPAAVEL        1     0
ACGCCTGCTGCGTATCCTGTG     TPAAYPV        1     0
ACGCCTGCTGCGTCTTCTTGG     TPAASSW        1     0
ACGCCTGCTGCTAAGCCTTCT     TPAAKPS        1     0
ACGCCTGCTGCTAATACGCGT     TPAANTR        1     0
ACGCCTGCTGCTAATCCTGTT     TPAANPV        1     0
ACGCCTGCTGCTAATGTTCGG     TPAANVR        1     0
ACGCCTGCTGCTACGGGTCTT     TPAATGL        1     0
ACGCCTGCTGCTACGTCTCGT     TPAATSR        1     0
ACGCCTGCTGCTACTCGGTCG     TPAATRS        1     0
ACGCCTGCTGCTAGTCCGAAG     TPAASPK        1     0
ACGCCTGCTGCTATGCCGCCT     TPAAMPP        1     0
ACGCCTGCTGCTATGCGTCCT     TPAAMRP        1     0
ACGCCTGCTGCTATTCCGAAG     TPAAIPK        1     0
ACGCCTGCTGCTCAGAAGTTG     TPAAQKL        1     0
ACGCCTGCTGCTCATACTGGG     TPAAHTG        1     0
ACGCCTGCTGCTCCGACGTCG     TPAAPTS        1     0
ACGCCTGCTGCTCCGGGGACG     TPAAPGT        1     0
ACGCCTGCTGCTCCGGTTTAG     TPAAPVQ        1     0
ACGCCTGCTGCTCCTCCGCGG     TPAAPPR        1     0
ACGCCTGCTGCTCCTCCTATT     TPAAPPI        1     0
ACGCCTGCTGCTCCTTATAAT     TPAAPYN        1     0
ACGCCTGCTGCTCGGATTTAT     TPAARIY        1     0
ACGCCTGCTGCTCGGCATCTG     TPAARHL        1     0
ACGCCTGCTGCTCGTACTTAT     TPAARTY        1     0
ACGCCTGCTGCTCTGACTCCG     TPAALTP        1     0
ACGCCTGCTGCTCTGCTTCGG     TPAALLR        1     0
ACGCCTGCTGCTCTGTCTCAT     TPAALSH        1     0
ACGCCTGCTGCTCTTGCGTCG     TPAALAS        1     0
ACGCCTGCTGCTCTTTTTAAG     TPAALFK        1     0
ACGCCTGCTGCTGAGCAGTAT     TPAAEQY        1     0
ACGCCTGCTGCTGAGCCTCCT     TPAAEPP        1     0
ACGCCTGCTGCTGAGCCTGAG     TPAAEPE        1     0
ACGCCTGCTGCTGAGCTTATT     TPAAELI        1     0
ACGCCTGCTGCTGAGTCGACT     TPAAEST        1     0
ACGCCTGCTGCTGATAAGTAG     TPAADKQ        1     0
ACGCCTGCTGCTGATAATTCT     TPAADNS        1     0
ACGCCTGCTGCTGCGTTTCAT     TPAAAFH        1     0
ACGCCTGCTGCTGCTACTACT     TPAAATT        1     0
ACGCCTGCTGCTGGTCGGTTG     TPAAGRL        1     0
ACGCCTGCTGCTGTTACTCCG     TPAAVTP        1     0
ACGCCTGCTGCTTAGGAGCAT     TPAAQEH        1     0
ACGCCTGCTGCTTGGATTGTT     TPAAWIV        1     0
ACGCCTGCTGCTTTGCCTGTG     TPAALPV        1     0
ACGCCTGCTGCTTTTTAGGAT     TPAAFQD        1     0
ACGCCTGCTGGGAAGACTCTG     TPAGKTL        1     0
ACGCCTGCTGGGACTAATGAG     TPAGTNE        1     0
ACGCCTGCTGGGACTGCTTAT     TPAGTAY        1     0
ACGCCTGCTGGGAGGACTCTG     TPAGRTL        1     0
ACGCCTGCTGGGCATCGTTCT     TPAGHRS        1     0
ACGCCTGCTGGGCCTAGTCAT     TPAGPSH        1     0
ACGCCTGCTGGGCCTCGTGCT     TPAGPRA        1     0
ACGCCTGCTGGGCTTGGGATG     TPAGLGM        1     0
ACGCCTGCTGGGGCTGTTCCG     TPAGAVP        1     0
ACGCCTGCTGGGGGGCCTTAT     TPAGGPY        1     0
ACGCCTGCTGGGGTGGTTTTG     TPAGVVL        1     0
ACGCCTGCTGGTAAGGCTGCT     TPAGKAA        1     0
ACGCCTGCTGGTAATAAGGAT     TPAGNKD        1     0
ACGCCTGCTGGTAATGGTCCT     TPAGNGP        1     0
ACGCCTGCTGGTACGACTGTT     TPAGTTV        1     0
ACGCCTGCTGGTACTCAGAGG     TPAGTQR        1     0
ACGCCTGCTGGTACTTTTGAG     TPAGTFE        1     0
ACGCCTGCTGGTCATACGCTG     TPAGHTL        1     0
ACGCCTGCTGGTCATAGTTCG     TPAGHSS        1     0
ACGCCTGCTGGTCATGCGCGG     TPAGHAR        1     0
ACGCCTGCTGGTCCGATGACT     TPAGPMT        1     0
ACGCCTGCTGGTCCGCAGATT     TPAGPQI        1     0
ACGCCTGCTGGTCCGTTTGCT     TPAGPFA        1     0
ACGCCTGCTGGTCCTACTCAT     TPAGPTH        1     0
ACGCCTGCTGGTCCTATGCGT     TPAGPMR        1     0
ACGCCTGCTGGTCCTCAGTGG     TPAGPQW        1     0
ACGCCTGCTGGTCCTCGTGTT     TPAGPRV        1     0
ACGCCTGCTGGTCCTGTGCCT     TPAGPVP        1     0
ACGCCTGCTGGTCGGGTTTCT     TPAGRVS        1     0
ACGCCTGCTGGTCTGTGGGCG     TPAGLWA        1     0
ACGCCTGCTGGTCTTCAGGTT     TPAGLQV        1     0
ACGCCTGCTGGTCTTGCTAGG     TPAGLAR        1     0
ACGCCTGCTGGTCTTGTGTGG     TPAGLVW        1     0
ACGCCTGCTGGTGAGCCTCAT     TPAGEPH        1     0
ACGCCTGCTGGTGAGCTTGCG     TPAGELA        1     0
ACGCCTGCTGGTGCGAATACT     TPAGANT        1     0
ACGCCTGCTGGTGCTGCTGCG     TPAGAAA        1     0
ACGCCTGCTGGTGGTACTAGG     TPAGGTR        1     0
ACGCCTGCTGGTTCTACGCAT     TPAGSTH        1     0
ACGCCTGCTGGTTCTCAGCTT     TPAGSQL        1     0
ACGCCTGCTGGTTCTGGTCTG     TPAGSGL        1     0
ACGCCTGCTGGTTTGTCTGAT     TPAGLSD        1     0
ACGCCTGCTGTGAAGACTTCT     TPAVKTS        1     0
ACGCCTGCTGTGAAGCATCAG     TPAVKHQ        1     0
ACGCCTGCTGTGAAGCTTCGT     TPAVKLR        1     0
ACGCCTGCTGTGACTGATCCT     TPAVTDP        1     0
ACGCCTGCTGTGATGACTGCG     TPAVMTA        1     0
ACGCCTGCTGTGATTACTCAG     TPAVITQ        1     0
ACGCCTGCTGTGCATTTGCCG     TPAVHLP        1     0
ACGCCTGCTGTGCCTCTGATT     TPAVPLI        1     0
ACGCCTGCTGTGCGGATGCCT     TPAVRMP        1     0
ACGCCTGCTGTGCGGCCGCCT     TPAVRPP        1     0
ACGCCTGCTGTGCGTGAGGGG     TPAVREG        1     0
ACGCCTGCTGTGCTGCATCCG     TPAVLHP        1     0
ACGCCTGCTGTGGGTAGTTCG     TPAVGSS        1     0
ACGCCTGCTGTGGTTATTCCT     TPAVVIP        1     0
ACGCCTGCTGTGGTTTATACG     TPAVVYT        1     0
ACGCCTGCTGTGTAGGTTATT     TPAVQVI        1     0
ACGCCTGCTGTGTATCATTCG     TPAVYHS        1     0
ACGCCTGCTGTGTATCTGCCT     TPAVYLP        1     0
ACGCCTGCTGTGTGTTGTAAT     TPAVCCN        1     0
ACGCCTGCTGTGTTTAAGCTT     TPAVFKL        1     0
ACGCCTGCTGTTAATATGTTG     TPAVNML        1     0
ACGCCTGCTGTTAATTCTTCT     TPAVNSS        1     0
ACGCCTGCTGTTACGAAGTCG     TPAVTKS        1     0
ACGCCTGCTGTTACGCCTCTG     TPAVTPL        1     0
ACGCCTGCTGTTACTTATCTG     TPAVTYL        1     0
ACGCCTGCTGTTACTTCTGTT     TPAVTSV        1     0
ACGCCTGCTGTTATGAATGAT     TPAVMND        1     0
ACGCCTGCTGTTATGAATTCT     TPAVMNS        1     0
ACGCCTGCTGTTCATAAGACT     TPAVHKT        1     0
ACGCCTGCTGTTCATATGCCT     TPAVHMP        1     0
ACGCCTGCTGTTCCGAATGAT     TPAVPND        1     0
ACGCCTGCTGTTCCGCATTTG     TPAVPHL        1     0
ACGCCTGCTGTTCCGCTTCGG     TPAVPLR        1     0
ACGCCTGCTGTTCCGTCTGCT     TPAVPSA        1     0
ACGCCTGCTGTTCCTGCGCTT     TPAVPAL        1     0
ACGCCTGCTGTTCGGGCGGGG     TPAVRAG        1     0
ACGCCTGCTGTTCGTAGTAGT     TPAVRSS        1     0
ACGCCTGCTGTTCGTCCGCTT     TPAVRPL        1     0
ACGCCTGCTGTTCGTGATGCG     TPAVRDA        1     0
ACGCCTGCTGTTCGTGTTGTT     TPAVRVV        1     0
ACGCCTGCTGTTCTGCTGATT     TPAVLLI        1     0
ACGCCTGCTGTTCTTGTTTCG     TPAVLVS        1     0
ACGCCTGCTGTTGAGGCGCCT     TPAVEAP        1     0
ACGCCTGCTGTTGATATTATT     TPAVDII        1     0
ACGCCTGCTGTTGATTGGGAT     TPAVDWD        1     0
ACGCCTGCTGTTGCTACGAGT     TPAVATS        1     0
ACGCCTGCTGTTGTGAGTCAT     TPAVVSH        1     0
ACGCCTGCTGTTGTGGCTTCG     TPAVVAS        1     0
ACGCCTGCTGTTTCTACGAGT     TPAVSTS        1     0
ACGCCTGCTGTTTTTCCTCCG     TPAVFPP        1     0
ACGCCTGCTTAGAATGATGCT     TPAQNDA        1     0
ACGCCTGCTTAGACTACTAAG     TPAQTTK        1     0
ACGCCTGCTTAGACTTCTGCT     TPAQTSA        1     0
ACGCCTGCTTAGATGATGCTT     TPAQMML        1     0
ACGCCTGCTTAGATGCCTCCT     TPAQMPP        1     0
ACGCCTGCTTAGATTGGTCAG     TPAQIGQ        1     0
ACGCCTGCTTAGGAGAGTCCG     TPAQESP        1     0
ACGCCTGCTTAGGAGCGTCAG     TPAQERQ        1     0
ACGCCTGCTTAGGGTCATGGT     TPAQGHG        1     0
ACGCCTGCTTATACAATGGCG     TPAYTMA        1     0
ACGCCTGCTTATACGGTGTCG     TPAYTVS        1     0
ACGCCTGCTTATACGTAGCTT     TPAYTQL        1     0
ACGCCTGCTTATACTCTTTAT     TPAYTLY        1     0
ACGCCTGCTTATAGGCATAGT     TPAYRHS        1     0
ACGCCTGCTTATAGTATTGCG     TPAYSIA        1     0
ACGCCTGCTTATATGCGTTCG     TPAYMRS        1     0
ACGCCTGCTTATCAGACTACT     TPAYQTT        1     0
ACGCCTGCTTATCAGACTTAT     TPAYQTY        1     0
ACGCCTGCTTATCATATGTAT     TPAYHMY        1     0
ACGCCTGCTTATCATTCTCCT     TPAYHSP        1     0
ACGCCTGCTTATCCGCCGGAT     TPAYPPD        1     0
ACGCCTGCTTATCCGTCTGAG     TPAYPSE        1     0
ACGCCTGCTTATCCTAATACT     TPAYPNT        1     0
ACGCCTGCTTATCCTACTTCT     TPAYPTS        1     0
ACGCCTGCTTATCCTCGTTCT     TPAYPRS        1     0
ACGCCTGCTTATCGTTTGATG     TPAYRLM        1     0
ACGCCTGCTTATCTTGTGCCT     TPAYLVP        1     0
ACGCCTGCTTATGATATTCCT     TPAYDIP        1     0
ACGCCTGCTTATGATCAGCTG     TPAYDQL        1     0
ACGCCTGCTTATGATCATAAT     TPAYDHN        1     0
ACGCCTGCTTATGCTACTTCG     TPAYATS        1     0
ACGCCTGCTTATGCTTATATG     TPAYAYM        1     0
ACGCCTGCTTATGGTCCTATG     TPAYGPM        1     0
ACGCCTGCTTATGGTCTGTGT     TPAYGLC        1     0
ACGCCTGCTTATGTGCTGCCG     TPAYVLP        1     0
ACGCCTGCTTATTCGCCTTGG     TPAYSPW        1     0
ACGCCTGCTTATTCGCGTTCT     TPAYSRS        1     0
ACGCCTGCTTATTCGCTGCAT     TPAYSLH        1     0
ACGCCTGCTTATTCTCATGAG     TPAYSHE        1     0
ACGCCTGCTTATTCTCCGCGT     TPAYSPR        1     0
ACGCCTGCTTCGACTATGCAT     TPASTMH        1     0
ACGCCTGCTTCGATTGATCTT     TPASIDL        1     0
ACGCCTGCTTCGATTGCGCGG     TPASIAR        1     0
ACGCCTGCTTCGCGGTTTCAT     TPASRFH        1     0
ACGCCTGCTTCGGCTGGGTGG     TPASAGW        1     0
ACGCCTGCTTCGGGTTGGCAT     TPASGWH        1     0
ACGCCTGCTTCGTATACTCCG     TPASYTP        1     0
ACGCCTGCTTCGTATATGACT     TPASYMT        1     0
ACGCCTGCTTCGTATGCTGGT     TPASYAG        1     0
ACGCCTGCTTCGTCGACGAGT     TPASSTS        1     0
ACGCCTGCTTCGTCGACTGTT     TPASSTV        1     0
ACGCCTGCTTCGTCGATGGTT     TPASSMV        1     0
ACGCCTGCTTCGTCGCCTACG     TPASSPT        1     0
ACGCCTGCTTCGTCGTTGTAG     TPASSLQ        1     0
ACGCCTGCTTCGTCTTCTATG     TPASSSM        1     0
ACGCCTGCTTCGTTTGATCCT     TPASFDP        1     0
ACGCCTGCTTCTAAGCCTCAT     TPASKPH        1     0
ACGCCTGCTTCTACTTCTCTT     TPASTSL        1     0
ACGCCTGCTTCTATGAATATT     TPASMNI        1     0
ACGCCTGCTTCTATGCGTCCT     TPASMRP        1     0
ACGCCTGCTTCTATGCTGCCG     TPASMLP        1     0
ACGCCTGCTTCTATGCTGCTG     TPASMLL        1     0
ACGCCTGCTTCTATTAAGGGT     TPASIKG        1     0
ACGCCTGCTTCTCAGCCACAT     TPASQPH        1     0
ACGCCTGCTTCTCCTAGTGCT     TPASPSA        1     0
ACGCCTGCTTCTCCTCCTAAG     TPASPPK        1     0
ACGCCTGCTTCTCCTCGGCCT     TPASPRP        1     0
ACGCCTGCTTCTCCTCTGCCT     TPASPLP        1     0
ACGCCTGCTTCTCCTGTTATG     TPASPVM        1     0
ACGCCTGCTTCTCCTTGTTGT     TPASPCC        1     0
ACGCCTGCTTCTCGTACTCTG     TPASRTL        1     0
ACGCCTGCTTCTCTGCTGTAT     TPASLLY        1     0
ACGCCTGCTTCTCTTCCTCCT     TPASLPP        1     0
ACGCCTGCTTCTCTTGCTAAG     TPASLAK        1     0
ACGCCTGCTTCTGCTAGTGCT     TPASASA        1     0
ACGCCTGCTTCTGCTGTTCAT     TPASAVH        1     0
ACGCCTGCTTCTGCTTCTCGT     TPASASR        1     0
ACGCCTGCTTCTGTGCCTTGT     TPASVPC        1     0
ACGCCTGCTTCTTAGGTGCCT     TPASQVP        1     0
ACGCCTGCTTCTTGGACGTTG     TPASWTL        1     0
ACGCCTGCTTGGAAGAGGTCG     TPAWKRS        1     0
ACGCCTGCTTGGAAGCCTAGT     TPAWKPS        1     0
ACGCCTGCTTGGAAGCCTCCT     TPAWKPP        1     0
ACGCCTGCTTGGACGAGTCGG     TPAWTSR        1     0
ACGCCTGCTTGGACGGTTGCT     TPAWTVA        1     0
ACGCCTGCTTGGACTAATACG     TPAWTNT        1     0
ACGCCTGCTTGGACTATTACG     TPAWTIT        1     0
ACGCCTGCTTGGAGTTTTGTG     TPAWSFV        1     0
ACGCCTGCTTGGATGCGTTTT     TPAWMRF        1     0
ACGCCTGCTTGGATTCCGGTG     TPAWIPV        1     0
ACGCCTGCTTGGATTGTTGAT     TPAWIVD        1     0
ACGCCTGCTTGGCAGAATTAT     TPAWQNY        1     0
ACGCCTGCTTGGCGGACGTTG     TPAWRTL        1     0
ACGCCTGCTTGGGATCAGAGG     TPAWDQR        1     0
ACGCCTGCTTGGGATGATACG     TPAWDDT        1     0
ACGCCTGCTTGGGCTATGTCG     TPAWAMS        1     0
ACGCCTGCTTGGGGTAATGCT     TPAWGNA        1     0
ACGCCTGCTTGGGTGCCTCGT     TPAWVPR        1     0
ACGCCTGCTTGGTCGACTTCT     TPAWSTS        1     0
ACGCCTGCTTGGTCTCTTGCG     TPAWSLA        1     0
ACGCCTGCTTGGTCTTCGTTT     TPAWSSF        1     0
ACGCCTGCTTGGTGGCCGCAT     TPAWWPH        1     0
ACGCCTGCTTGGTTGGTTTAG     TPAWLVQ        1     0
ACGCCTGCTTGTAATAATGGT     TPACNNG        1     0
ACGCCTGCTTGTAGTGCTTGG     TPACSAW        1     0
ACGCCTGCTTGTAGTTATGTG     TPACSYV        1     0
ACGCCTGCTTGTGCTGCGTCT     TPACAAS        1     0
ACGCCTGCTTGTGTTCCTTAT     TPACVPY        1     0
ACGCCTGCTTGTTGGGTGAAT     TPACWVN        1     0
ACGCCTGCTTTGAAGATTCAG     TPALKIQ        1     0
ACGCCTGCTTTGAATCCTGAG     TPALNPE        1     0
ACGCCTGCTTTGACGTTGCAT     TPALTLH        1     0
ACGCCTGCTTTGACTAAGCTT     TPALTKL        1     0
ACGCCTGCTTTGACTCTGAGG     TPALTLR        1     0
ACGCCTGCTTTGATTCGGACG     TPALIRT        1     0
ACGCCTGCTTTGCCGCTGTTT     TPALPLF        1     0
ACGCCTGCTTTGCCTTCGCGT     TPALPSR        1     0
ACGCCTGCTTTGGAGGGTCCG     TPALEGP        1     0
ACGCCTGCTTTGGCTTCTCCT     TPALASP        1     0
ACGCCTGCTTTGGGTCTACAT     TPALGLH        1     0
ACGCCTGCTTTGTCTATTGAT     TPALSID        1     0
ACGCCTGCTTTGTCTCTTCAT     TPALSLH        1     0
ACGCCTGCTTTGTTGCTGGAT     TPALLLD        1     0
ACGCCTGCTTTGTTGCTTGAT     TPALLLD        1     0
ACGCCTGCTTTTACTCCTCAT     TPAFTPH        1     0
ACGCCTGCTTTTAGTAAGACG     TPAFSKT        1     0
ACGCCTGCTTTTATGGGTCCG     TPAFMGP        1     0
ACGCCTGCTTTTATTACGCAT     TPAFITH        1     0
ACGCCTGCTTTTCATCCGCTT     TPAFHPL        1     0
ACGCCTGCTTTTCCGTTGGCG     TPAFPLA        1     0
ACGCCTGCTTTTCCTACTACG     TPAFPTT        1     0
ACGCCTGCTTTTCTGCCTAGG     TPAFLPR        1     0
ACGCCTGCTTTTCTTCCGTCG     TPAFLPS        1     0
ACGCCTGCTTTTGATCCTCCG     TPAFDPP        1     0
ACGCCTGCTTTTGCGAATGCT     TPAFANA        1     0
ACGCCTGCTTTTGCTCCTTCT     TPAFAPS        1     0
ACGCCTGCTTTTGGGGCGCAT     TPAFGAH        1     0
ACGCCTGCTTTTTTGGTTAGT     TPAFLVS        1     0
ACGCCTGGAAATCCGAGTCCT     TPGNPSP        1     0
ACGCCTGGACAGTATGCTTTG     TPGQYAL        1     0
ACGCCTGGAGGGGAGGTTTCT     TPGGEVS        1     0
ACGCCTGGGAAGACTCCGGGT     TPGKTPG        1     0
ACGCCTGGGAAGACTCCTTTG     TPGKTPL        1     0
ACGCCTGGGAAGACTGCTTGG     TPGKTAW        1     0
ACGCCTGGGAAGACTTGGCCT     TPGKTWP        1     0
ACGCCTGGGAAGATGAGTCTT     TPGKMSL        1     0
ACGCCTGGGAAGATGCCGGCG     TPGKMPA        1     0
ACGCCTGGGAAGATTGGGTGG     TPGKIGW        1     0
ACGCCTGGGAAGATTGTGTTG     TPGKIVL        1     0
ACGCCTGGGAAGCATGTTCAT     TPGKHVH        1     0
ACGCCTGGGAAGCCGGTTATT     TPGKPVI        1     0
ACGCCTGGGAAGCCTGATTTT     TPGKPDF        1     0
ACGCCTGGGAAGGCGCCTTCT     TPGKAPS        1     0
ACGCCTGGGAAGTCGCCTCCT     TPGKSPP        1     0
ACGCCTGGGAAGTCGGTTATT     TPGKSVI        1     0
ACGCCTGGGAAGTTGCAGGGT     TPGKLQG        1     0
ACGCCTGGGAAGTTGGATCTG     TPGKLDL        1     0
ACGCCTGGGAAGTTGTTGTAT     TPGKLLY        1     0
ACGCCTGGGAAGTTTATAAAT     TPGKFIN        1     0
ACGCCTGGGAAGTTTCCGCAT     TPGKFPH        1     0
ACGCCTGGGAATAAGGCGACG     TPGNKAT        1     0
ACGCCTGGGAATAATCCTCGG     TPGNNPR        1     0
ACGCCTGGGAATACGTCGCCT     TPGNTSP        1     0
ACGCCTGGGAATAGTTGTGCG     TPGNSCA        1     0
ACGCCTGGGAATATGCTGATG     TPGNMLM        1     0
ACGCCTGGGAATCATCTGTGG     TPGNHLW        1     0
ACGCCTGGGAATCGTATTAAG     TPGNRIK        1     0
ACGCCTGGGAATGCGATGCTT     TPGNAML        1     0
ACGCCTGGGAATGCTAGGGCT     TPGNARA        1     0
ACGCCTGGGAATGGTCGTCCG     TPGNGRP        1     0
ACGCCTGGGAATTCTCTTCCT     TPGNSLP        1     0
ACGCCTGGGAATTTTCGGCTG     TPGNFRL        1     0
ACGCCTGGGACGAAGTATGCT     TPGTKYA        1     0
ACGCCTGGGACGACTCAGCTT     TPGTTQL        1     0
ACGCCTGGGACGAGGTTGCCT     TPGTRLP        1     0
ACGCCTGGGACGAGTCTGTCT     TPGTSLS        1     0
ACGCCTGGGACGATGCATTAT     TPGTMHY        1     0
ACGCCTGGGACGATTATTCTG     TPGTIIL        1     0
ACGCCTGGGACGATTCCGGAT     TPGTIPD        1     0
ACGCCTGGGACGCAGCTGTCT     TPGTQLS        1     0
ACGCCTGGGACGCATACGTGT     TPGTHTC        1     0
ACGCCTGGGACGCCGACGGCT     TPGTPTA        1     0
ACGCCTGGGACGCCTAAGCTT     TPGTPKL        1     0
ACGCCTGGGACGCGTCTTACG     TPGTRLT        1     0
ACGCCTGGGACGCTGCCGGAG     TPGTLPE        1     0
ACGCCTGGGACGCTTACTCCT     TPGTLTP        1     0
ACGCCTGGGACGCTTCATCCT     TPGTLHP        1     0
ACGCCTGGGACGCTTCCTCCT     TPGTLPP        1     0
ACGCCTGGGACGCTTCTGAGG     TPGTLLR        1     0
ACGCCTGGGACGGATTATATT     TPGTDYI        1     0
ACGCCTGGGACGGTTCTTCCT     TPGTVLP        1     0
ACGCCTGGGACGTCGATTCGT     TPGTSIR        1     0
ACGCCTGGGACGTCGATTTTT     TPGTSIF        1     0
ACGCCTGGGACGTCTAAGCCG     TPGTSKP        1     0
ACGCCTGGGACGTCTTATCAT     TPGTSYH        1     0
ACGCCTGGGACGTGGCGTACT     TPGTWRT        1     0
ACGCCTGGGACGTTGAAGCCT     TPGTLKP        1     0
ACGCCTGGGACGTTGACTCCT     TPGTLTP        1     0
ACGCCTGGGACGTTGGGGCAT     TPGTLGH        1     0
ACGCCTGGGACGTTGTGGTGG     TPGTLWW        1     0
ACGCCTGGGACTAAGGGGCAT     TPGTKGH        1     0
ACGCCTGGGACTAATTTTCTG     TPGTNFL        1     0
ACGCCTGGGACTAGGGGGAAT     TPGTRGN        1     0
ACGCCTGGGACTAGGTCGCTG     TPGTRSL        1     0
ACGCCTGGGACTAGTCCTCGG     TPGTSPR        1     0
ACGCCTGGGACTAGTTCGCTG     TPGTSSL        1     0
ACGCCTGGGACTATGTTTCTT     TPGTMFL        1     0
ACGCCTGGGACTCAGCCTACG     TPGTQPT        1     0
ACGCCTGGGACTCATCCTATT     TPGTHPI        1     0
ACGCCTGGGACTCCTACGCAT     TPGTPTH        1     0
ACGCCTGGGACTCCTCAGATT     TPGTPQI        1     0
ACGCCTGGGACTCCTCAGCCG     TPGTPQP        1     0
ACGCCTGGGACTCCTCCTTCT     TPGTPPS        1     0
ACGCCTGGGACTCCTTCGATG     TPGTPSM        1     0
ACGCCTGGGACTCCTTCGTGG     TPGTPSW        1     0
ACGCCTGGGACTCGGCCTGCT     TPGTRPA        1     0
ACGCCTGGGACTCTGAGGCAT     TPGTLRH        1     0
ACGCCTGGGACTCTGCCGCAT     TPGTLPH        1     0
ACGCCTGGGACTGATACGTCG     TPGTDTS        1     0
ACGCCTGGGACTGATTTGTAT     TPGTDLY        1     0
ACGCCTGGGACTGCGAATACG     TPGTANT        1     0
ACGCCTGGGACTGCGAGTGAT     TPGTASD        1     0
ACGCCTGGGACTGCGGCTCTG     TPGTAAL        1     0
ACGCCTGGGACTGCTGCTCCG     TPGTAAP        1     0
ACGCCTGGGACTGCTTCGGGT     TPGTASG        1     0
ACGCCTGGGACTGTGCCTACT     TPGTVPT        1     0
ACGCCTGGGACTGTGCGTCCG     TPGTVRP        1     0
ACGCCTGGGACTGTTAATCTT     TPGTVNL        1     0
ACGCCTGGGACTTATAAGTCG     TPGTYKS        1     0
ACGCCTGGGACTTTGTTTCCT     TPGTLFP        1     0
ACGCCTGGGAGGAGTCCTCAG     TPGRSPQ        1     0
ACGCCTGGGAGGCTTGTTCTT     TPGRLVL        1     0
ACGCCTGGGAGGGAGTTTCTG     TPGREFL        1     0
ACGCCTGGGAGGGGGCAGCAG     TPGRGQQ        1     0
ACGCCTGGGAGTACTGCTTTG     TPGSTAL        1     0
ACGCCTGGGAGTCAGGAGAAG     TPGSQEK        1     0
ACGCCTGGGAGTCATCATTAT     TPGSHHY        1     0
ACGCCTGGGAGTCATCTGTCG     TPGSHLS        1     0
ACGCCTGGGAGTCCGCCTCTT     TPGSPPL        1     0
ACGCCTGGGAGTCCTCAGTTG     TPGSPQL        1     0
ACGCCTGGGAGTCCTCATTAT     TPGSPHY        1     0
ACGCCTGGGAGTCCTGGGTAT     TPGSPGY        1     0
ACGCCTGGGAGTCGGGCGATG     TPGSRAM        1     0
ACGCCTGGGAGTGGGCCTTCT     TPGSGPS        1     0
ACGCCTGGGAGTGTTGCTAAG     TPGSVAK        1     0
ACGCCTGGGAGTTGGAGTGCG     TPGSWSA        1     0
ACGCCTGGGAGTTTGCCGTTG     TPGSLPL        1     0
ACGCCTGGGATGATGCATCGG     TPGMMHR        1     0
ACGCCTGGGATGCATTTTTCG     TPGMHFS        1     0
ACGCCTGGGATGCCGGTGCCG     TPGMPVP        1     0
ACGCCTGGGATGCCTACTGAG     TPGMPTE        1     0
ACGCCTGGGATGCCTCCTCTT     TPGMPPL        1     0
ACGCCTGGGATGCCTCGGGAT     TPGMPRD        1     0
ACGCCTGGGATGCCTTATCGT     TPGMPYR        1     0
ACGCCTGGGATGCGGCCTCTG     TPGMRPL        1     0
ACGCCTGGGATGCTGCCTACG     TPGMLPT        1     0
ACGCCTGGGATGCTGCGTCCG     TPGMLRP        1     0
ACGCCTGGGATGCTGTTGCCT     TPGMLLP        1     0
ACGCCTGGGATGTCTGCTCCT     TPGMSAP        1     0
ACGCCTGGGATGTTTATTGCG     TPGMFIA        1     0
ACGCCTGGGATTAAGGTGCAT     TPGIKVH        1     0
ACGCCTGGGATTAGTCCTCCG     TPGISPP        1     0
ACGCCTGGGATTATTCTTACG     TPGIILT        1     0
ACGCCTGGGATTCAGACGCCT     TPGIQTP        1     0
ACGCCTGGGATTCAGTATCCG     TPGIQYP        1     0
ACGCCTGGGATTCATACGCGT     TPGIHTR        1     0
ACGCCTGGGATTCCGGAGCCG     TPGIPEP        1     0
ACGCCTGGGATTCCGTGTAAT     TPGIPCN        1     0
ACGCCTGGGATTCCTCTGCCT     TPGIPLP        1     0
ACGCCTGGGATTCCTGATTCT     TPGIPDS        1     0
ACGCCTGGGATTCCTGCGAAT     TPGIPAN        1     0
ACGCCTGGGATTCCTTCGGGT     TPGIPSG        1     0
ACGCCTGGGATTCGGCATTGG     TPGIRHW        1     0
ACGCCTGGGATTCGTACGCGT     TPGIRTR        1     0
ACGCCTGGGATTCGTTATGCG     TPGIRYA        1     0
ACGCCTGGGATTGCTCGGTAT     TPGIARY        1     0
ACGCCTGGGATTGTGCGGGGT     TPGIVRG        1     0
ACGCCTGGGATTGTGCTTACG     TPGIVLT        1     0
ACGCCTGGGATTGTTCTGTGG     TPGIVLW        1     0
ACGCCTGGGATTTATGGTCTG     TPGIYGL        1     0
ACGCCTGGGATTTCGCATGCT     TPGISHA        1     0
ACGCCTGGGATTTCGCCGCCT     TPGISPP        1     0
ACGCCTGGGATTTCTCTTATG     TPGISLM        1     0
ACGCCTGGGATTTGGCTGCAT     TPGIWLH        1     0
ACGCCTGGGCAGACGCGTTTG     TPGQTRL        1     0
ACGCCTGGGCAGACTGTGCGT     TPGQTVR        1     0
ACGCCTGGGCAGACTTTGGTT     TPGQTLV        1     0
ACGCCTGGGCAGAGGCCTATT     TPGQRPI        1     0
ACGCCTGGGCAGATTCATCCG     TPGQIHP        1     0
ACGCCTGGGCAGCCGTCGACT     TPGQPST        1     0
ACGCCTGGGCAGCCTATTACG     TPGQPIT        1     0
ACGCCTGGGCAGCCTCAGTGT     TPGQPQC        1     0
ACGCCTGGGCAGCCTCCTTTG     TPGQPPL        1     0
ACGCCTGGGCAGCCTCTTTTG     TPGQPLL        1     0
ACGCCTGGGCAGCCTGCTAAT     TPGQPAN        1     0
ACGCCTGGGCAGCCTGCTCGG     TPGQPAR        1     0
ACGCCTGGGCAGCGTAATCTG     TPGQRNL        1     0
ACGCCTGGGCAGCGTGCTACG     TPGQRAT        1     0
ACGCCTGGGCAGCTGCAGCAG     TPGQLQQ        1     0
ACGCCTGGGCAGCTGCATAAT     TPGQLHN        1     0
ACGCCTGGGCAGCTGCGGGCT     TPGQLRA        1     0
ACGCCTGGGCAGCTGGCTATT     TPGQLAI        1     0
ACGCCTGGGCAGCTGTCTTTG     TPGQLSL        1     0
ACGCCTGGGCAGCTTCGTCCT     TPGQLRP        1     0
ACGCCTGGGCAGGCTGTGGAG     TPGQAVE        1     0
ACGCCTGGGCAGGTGACTCTG     TPGQVTL        1     0
ACGCCTGGGCAGGTGCATCGG     TPGQVHR        1     0
ACGCCTGGGCAGGTTTATACG     TPGQVYT        1     0
ACGCCTGGGCAGTATACGAGT     TPGQYTS        1     0
ACGCCTGGGCAGTATGCGATG     TPGQYAM        1     0
ACGCCTGGGCAGTATTTTCCG     TPGQYFP        1     0
ACGCCTGGGCAGTCTGGTAAG     TPGQSGK        1     0
ACGCCTGGGCAGTGGATTCGT     TPGQWIR        1     0
ACGCCTGGGCAGTTGCATATG     TPGQLHM        1     0
ACGCCTGGGCAGTTTAATCTT     TPGQFNL        1     0
ACGCCTGGGCAGTTTAGTAAT     TPGQFSN        1     0
ACGCCTGGGCAGTTTCCTTTT     TPGQFPF        1     0
ACGCCTGGGCATAAGACTCGG     TPGHKTR        1     0
ACGCCTGGGCATAATCGGTGT     TPGHNRC        1     0
ACGCCTGGGCATACGTCGCTG     TPGHTSL        1     0
ACGCCTGGGCATACTAGTGCG     TPGHTSA        1     0
ACGCCTGGGCATACTCATCCG     TPGHTHP        1     0
ACGCCTGGGCATAGGATTTCG     TPGHRIS        1     0
ACGCCTGGGCATAGGTATCAT     TPGHRYH        1     0
ACGCCTGGGCATAGTCCTCCG     TPGHSPP        1     0
ACGCCTGGGCATAGTGGTACT     TPGHSGT        1     0
ACGCCTGGGCATCAGAGGATG     TPGHQRM        1     0
ACGCCTGGGCATCAGCAGTCT     TPGHQQS        1     0
ACGCCTGGGCATCAGCTGCAG     TPGHQLQ        1     0
ACGCCTGGGCATCAGCTTCAT     TPGHQLH        1     0
ACGCCTGGGCATCAGGGTTCG     TPGHQGS        1     0
ACGCCTGGGCATCATATTCCT     TPGHHIP        1     0
ACGCCTGGGCATCCGAGGTCG     TPGHPRS        1     0
ACGCCTGGGCATCCTCATTCG     TPGHPHS        1     0
ACGCCTGGGCATCCTGCTGCT     TPGHPAA        1     0
ACGCCTGGGCATCGGCCTACG     TPGHRPT        1     0
ACGCCTGGGCATCTGCTGTGG     TPGHLLW        1     0
ACGCCTGGGCATCTTGTTCGT     TPGHLVR        1     0
ACGCCTGGGCATGATCCTCTG     TPGHDPL        1     0
ACGCCTGGGCATGCGACGTCT     TPGHATS        1     0
ACGCCTGGGCATGCGTATCTG     TPGHAYL        1     0
ACGCCTGGGCATGCTATGATG     TPGHAMM        1     0
ACGCCTGGGCATGCTCCGGTG     TPGHAPV        1     0
ACGCCTGGGCATGCTCTTTCT     TPGHALS        1     0
ACGCCTGGGCATGCTTATGAT     TPGHAYD        1     0
ACGCCTGGGCATGGGAAGCCG     TPGHGKP        1     0
ACGCCTGGGCATGGGGATCCG     TPGHGDP        1     0
ACGCCTGGGCATTATTTGGGG     TPGHYLG        1     0
ACGCCTGGGCATTCGTTGACT     TPGHSLT        1     0
ACGCCTGGGCATTCTACGAGG     TPGHSTR        1     0
ACGCCTGGGCATTCTGGGACG     TPGHSGT        1     0
ACGCCTGGGCATTGGATGCGG     TPGHWMR        1     0
ACGCCTGGGCCCCGTGATCCG     TPGPRDP        1     0
ACGCCTGGGCCGAATAAGATT     TPGPNKI        1     0
ACGCCTGGGCCGAATGCTTCT     TPGPNAS        1     0
ACGCCTGGGCCGACTCGTCAT     TPGPTRH        1     0
ACGCCTGGGCCGATGCATTCT     TPGPMHS        1     0
ACGCCTGGGCCGCAGCGTGTG     TPGPQRV        1     0
ACGCCTGGGCCGCAGGGTTGT     TPGPQGC        1     0
ACGCCTGGGCCGCAGTGTACT     TPGPQCT        1     0
ACGCCTGGGCCGCATTTTCCT     TPGPHFP        1     0
ACGCCTGGGCCGCGTACGACT     TPGPRTT        1     0
ACGCCTGGGCCGCGTCATACT     TPGPRHT        1     0
ACGCCTGGGCCGCTGATTGCG     TPGPLIA        1     0
ACGCCTGGGCCGCTTACGTAT     TPGPLTY        1     0
ACGCCTGGGCCGCTTACTCTT     TPGPLTL        1     0
ACGCCTGGGCCGCTTACTGAT     TPGPLTD        1     0
ACGCCTGGGCCGGATACTGCT     TPGPDTA        1     0
ACGCCTGGGCCGGGGCCTATG     TPGPGPM        1     0
ACGCCTGGGCCGGGTATGGTG     TPGPGMV        1     0
ACGCCTGGGCCGGGTGAGTCG     TPGPGES        1     0
ACGCCTGGGCCGGTGCATGGT     TPGPVHG        1     0
ACGCCTGGGCCGGTTTCTACG     TPGPVST        1     0
ACGCCTGGGCCGTATAATCTG     TPGPYNL        1     0
ACGCCTGGGCCGTATCAGATG     TPGPYQM        1     0
ACGCCTGGGCCGTCTAAGTCG     TPGPSKS        1     0
ACGCCTGGGCCGTGTGAGTCG     TPGPCES        1     0
ACGCCTGGGCCGTTGCTGTCG     TPGPLLS        1     0
ACGCCTGGGCCTACGAAGACG     TPGPTKT        1     0
ACGCCTGGGCCTACGTGGCTG     TPGPTWL        1     0
ACGCCTGGGCCTACGTGTGTT     TPGPTCV        1     0
ACGCCTGGGCCTACGTTGTTG     TPGPTLL        1     0
ACGCCTGGGCCTACTCGGTAT     TPGPTRY        1     0
ACGCCTGGGCCTACTGTTTAT     TPGPTVY        1     0
ACGCCTGGGCCTAGGTCTGCT     TPGPRSA        1     0
ACGCCTGGGCCTATTACGACG     TPGPITT        1     0
ACGCCTGGGCCTATTAGGCTT     TPGPIRL        1     0
ACGCCTGGGCCTATTATGGTG     TPGPIMV        1     0
ACGCCTGGGCCTCAGAATGCG     TPGPQNA        1     0
ACGCCTGGGCCTCATGCTGGT     TPGPHAG        1     0
ACGCCTGGGCCTCCGACTCTG     TPGPPTL        1     0
ACGCCTGGGCCTCCTCTGTAT     TPGPPLY        1     0
ACGCCTGGGCCTCGTCCTTAT     TPGPRPY        1     0
ACGCCTGGGCCTCGTGCGCTT     TPGPRAL        1     0
ACGCCTGGGCCTCTGCAGTCT     TPGPLQS        1     0
ACGCCTGGGCCTCTGGTTTCT     TPGPLVS        1     0
ACGCCTGGGCCTGCGATGGAT     TPGPAMD        1     0
ACGCCTGGGCCTGCGCATCCG     TPGPAHP        1     0
ACGCCTGGGCCTGCGGGGATT     TPGPAGI        1     0
ACGCCTGGGCCTGCTACGCTT     TPGPATL        1     0
ACGCCTGGGCCTGTGACTGCT     TPGPVTA        1     0
ACGCCTGGGCCTGTGCCTTAG     TPGPVPQ        1     0
ACGCCTGGGCCTTATCTTCAT     TPGPYLH        1     0
ACGCCTGGGCCTTCGACGAAT     TPGPSTN        1     0
ACGCCTGGGCCTTCGCTTCCG     TPGPSLP        1     0
ACGCCTGGGCCTTCTACGCAT     TPGPSTH        1     0
ACGCCTGGGCCTTCTAGTCCT     TPGPSSP        1     0
ACGCCTGGGCCTTCTCGTCCG     TPGPSRP        1     0
ACGCCTGGGCCTTGGTATACT     TPGPWYT        1     0
ACGCCTGGGCCTTGTTGGACT     TPGPCWT        1     0
ACGCCTGGGCCTTTTCTGCCT     TPGPFLP        1     0
ACGCCTGGGCCTTTTCTGTCG     TPGPFLS        1     0
ACGCCTGGGCGGATTAATACG     TPGRINT        1     0
ACGCCTGGGCGGTATAATATG     TPGRYNM        1     0
ACGCCTGGGCGGTCTCTTTGG     TPGRSLW        1     0
ACGCCTGGGCGGTGTCCTTTG     TPGRCPL        1     0
ACGCCTGGGCGTGTGGCTACT     TPGRVAT        1     0
ACGCCTGGGCTGAAGATGGTG     TPGLKMV        1     0
ACGCCTGGGCTGAATCCTGAG     TPGLNPE        1     0
ACGCCTGGGCTGACTCCTGTT     TPGLTPV        1     0
ACGCCTGGGCTGACTCTGCCG     TPGLTLP        1     0
ACGCCTGGGCTGATGGCTAGT     TPGLMAS        1     0
ACGCCTGGGCTGATTAATAGT     TPGLINS        1     0
ACGCCTGGGCTGATTCGTAAG     TPGLIRK        1     0
ACGCCTGGGCTGATTTCGAAG     TPGLISK        1     0
ACGCCTGGGCTGCATTCTGGG     TPGLHSG        1     0
ACGCCTGGGCTGCCGCGGTTT     TPGLPRF        1     0
ACGCCTGGGCTGCCGTTTCAG     TPGLPFQ        1     0
ACGCCTGGGCTGCCTAATAGG     TPGLPNR        1     0
ACGCCTGGGCTGCCTACGCCG     TPGLPTP        1     0
ACGCCTGGGCTGCCTCAGACT     TPGLPQT        1     0
ACGCCTGGGCTGCCTGAGTTT     TPGLPEF        1     0
ACGCCTGGGCTGCGGCCTTCG     TPGLRPS        1     0
ACGCCTGGGCTGCGGTTTATT     TPGLRFI        1     0
ACGCCTGGGCTGCGTACGCTT     TPGLRTL        1     0
ACGCCTGGGCTGCTGATTCTG     TPGLLIL        1     0
ACGCCTGGGCTGCTTGGGTCT     TPGLLGS        1     0
ACGCCTGGGCTGCTTGGTCCT     TPGLLGP        1     0
ACGCCTGGGCTGCTTTGGTCT     TPGLLWS        1     0
ACGCCTGGGCTGTAGACTACT     TPGLQTT        1     0
ACGCCTGGGCTGTGGCATCGT     TPGLWHR        1     0
ACGCCTGGGCTGTTTAGGAAT     TPGLFRN        1     0
ACGCCTGGGCTTAAGCTGATT     TPGLKLI        1     0
ACGCCTGGGCTTAGGTATACT     TPGLRYT        1     0
ACGCCTGGGCTTAGTGCTGCT     TPGLSAA        1     0
ACGCCTGGGCTTCCGCCTGGG     TPGLPPG        1     0
ACGCCTGGGCTTCCGTTGCCT     TPGLPLP        1     0
ACGCCTGGGCTTCTGCCTCCG     TPGLLPP        1     0
ACGCCTGGGCTTCTTCTTTAT     TPGLLLY        1     0
ACGCCTGGGCTTCTTGATCGT     TPGLLDR        1     0
ACGCCTGGGCTTGCGATTAAG     TPGLAIK        1     0
ACGCCTGGGCTTGCTACGATG     TPGLATM        1     0
ACGCCTGGGCTTGGTCTGAAG     TPGLGLK        1     0
ACGCCTGGGCTTGTGAGGAGT     TPGLVRS        1     0
ACGCCTGGGCTTGTTTATTTG     TPGLVYL        1     0
ACGCCTGGGCTTTCGGGTGTG     TPGLSGV        1     0
ACGCCTGGGGAGACGGATCCT     TPGETDP        1     0
ACGCCTGGGGAGACTCCTTTG     TPGETPL        1     0
ACGCCTGGGGAGACTCTTAAT     TPGETLN        1     0
ACGCCTGGGGAGACTTCGATG     TPGETSM        1     0
ACGCCTGGGGAGATGAGTCGT     TPGEMSR        1     0
ACGCCTGGGGAGATTGCTATG     TPGEIAM        1     0
ACGCCTGGGGAGCATATGTCG     TPGEHMS        1     0
ACGCCTGGGGAGCCGCGTCTT     TPGEPRL        1     0
ACGCCTGGGGAGCCGGATCCG     TPGEPDP        1     0
ACGCCTGGGGAGCTGAGTCCT     TPGELSP        1     0
ACGCCTGGGGAGCTGAGTCGT     TPGELSR        1     0
ACGCCTGGGGAGCTGCAGATG     TPGELQM        1     0
ACGCCTGGGGAGCTGCCGCCG     TPGELPP        1     0
ACGCCTGGGGAGCTGTATTGG     TPGELYW        1     0
ACGCCTGGGGAGGGTCTGAAG     TPGEGLK        1     0
ACGCCTGGGGAGTATCCGCTG     TPGEYPL        1     0
ACGCCTGGGGAGTATTATGCT     TPGEYYA        1     0
ACGCCTGGGGAGTCGAAGTAT     TPGESKY        1     0
ACGCCTGGGGAGTCTGATTTG     TPGESDL        1     0
ACGCCTGGGGAGTGGGCACAG     TPGEWAQ        1     0
ACGCCTGGGGAGTTTACGTTG     TPGEFTL        1     0
ACGCCTGGGGATAAGTCGTGG     TPGDKSW        1     0
ACGCCTGGGGATAATAAGGGG     TPGDNKG        1     0
ACGCCTGGGGATACGCGTCTG     TPGDTRL        1     0
ACGCCTGGGGATACTCCGATT     TPGDTPI        1     0
ACGCCTGGGGATAGGCTGCAT     TPGDRLH        1     0
ACGCCTGGGGATATTAAGCCT     TPGDIKP        1     0
ACGCCTGGGGATCATGAGGCT     TPGDHEA        1     0
ACGCCTGGGGATCATTTTCTG     TPGDHFL        1     0
ACGCCTGGGGATCCGAAGAAT     TPGDPKN        1     0
ACGCCTGGGGATCCGTATTCT     TPGDPYS        1     0
ACGCCTGGGGATCCTAGTCGG     TPGDPSR        1     0
ACGCCTGGGGATCCTCTGCCT     TPGDPLP        1     0
ACGCCTGGGGATCGTTCGTAT     TPGDRSY        1     0
ACGCCTGGGGATCTGCGTGCG     TPGDLRA        1     0
ACGCCTGGGGATCTTAATTCG     TPGDLNS        1     0
ACGCCTGGGGATGCGCTTTTG     TPGDALL        1     0
ACGCCTGGGGATGCTACTGTG     TPGDATV        1     0
ACGCCTGGGGATGCTCCTGAT     TPGDAPD        1     0
ACGCCTGGGGATGGGTTGTTT     TPGDGLF        1     0
ACGCCTGGGGATGTGACGTTG     TPGDVTL        1     0
ACGCCTGGGGATGTGCAGCCT     TPGDVQP        1     0
ACGCCTGGGGATGTTACTAGG     TPGDVTR        1     0
ACGCCTGGGGATTCGGCTATT     TPGDSAI        1     0
ACGCCTGGGGATTCTGATTTT     TPGDSDF        1     0
ACGCCTGGGGATTGGAGTCCG     TPGDWSP        1     0
ACGCCTGGGGCGAGTTCTCGG     TPGASSR        1     0
ACGCCTGGGGCGCCGAATTCT     TPGAPNS        1     0
ACGCCTGGGGCGCCTTCGCCG     TPGAPSP        1     0
ACGCCTGGGGCTAGTGAGCGT     TPGASER        1     0
ACGCCTGGGGCTCATACTCCG     TPGAHTP        1     0
ACGCCTGGGGCTCCGACTATT     TPGAPTI        1     0
ACGCCTGGGGCTCCTAAGCGG     TPGAPKR        1     0
ACGCCTGGGGCTCCTTCTAGG     TPGAPSR        1     0
ACGCCTGGGGCTTGGGTTTCT     TPGAWVS        1     0
ACGCCTGGGGCTTTTTTGCTT     TPGAFLL        1     0
ACGCCTGGGGGGACTCAGTTT     TPGGTQF        1     0
ACGCCTGGGGGGCAGCTTACT     TPGGQLT        1     0
ACGCCTGGGGGGCCGCATACG     TPGGPHT        1     0
ACGCCTGGGGGGCCTCCTCTG     TPGGPPL        1     0
ACGCCTGGGGGGCCTCTGCCT     TPGGPLP        1     0
ACGCCTGGGGGGGAGAAGGCT     TPGGEKA        1     0
ACGCCTGGGGGGGCGCTGCCT     TPGGALP        1     0
ACGCCTGGGGGGTTTCGTGTG     TPGGFRV        1     0
ACGCCTGGGGGTACTACGGGT     TPGGTTG        1     0
ACGCCTGGGGGTATGAGTAAT     TPGGMSN        1     0
ACGCCTGGGGGTATGTTTCAT     TPGGMFH        1     0
ACGCCTGGGGGTCGGTCTTGT     TPGGRSC        1     0
ACGCCTGGGGGTCTGCGGTTG     TPGGLRL        1     0
ACGCCTGGGGGTGATTCTTTG     TPGGDSL        1     0
ACGCCTGGGGGTGGGGCGCGT     TPGGGAR        1     0
ACGCCTGGGGGTTATGGGGTT     TPGGYGV        1     0
ACGCCTGGGGGTTCGCTTTTG     TPGGSLL        1     0
ACGCCTGGGGGTTGTCCGCCT     TPGGCPP        1     0
ACGCCTGGGGTGAAGTTGATT     TPGVKLI        1     0
ACGCCTGGGGTGACGTCGCTT     TPGVTSL        1     0
ACGCCTGGGGTGACTACTCAT     TPGVTTH        1     0
ACGCCTGGGGTGAGGTTGCAG     TPGVRLQ        1     0
ACGCCTGGGGTGAGTCATCAT     TPGVSHH        1     0
ACGCCTGGGGTGCCGACGCTT     TPGVPTL        1     0
ACGCCTGGGGTGCCTGATCCT     TPGVPDP        1     0
ACGCCTGGGGTGGAGCCTGTT     TPGVEPV        1     0
ACGCCTGGGGTGGATCTGAAT     TPGVDLN        1     0
ACGCCTGGGGTGGCTGGGGGT     TPGVAGG        1     0
ACGCCTGGGGTTACGAATCAG     TPGVTNQ        1     0
ACGCCTGGGGTTACTCTGCTG     TPGVTLL        1     0
ACGCCTGGGGTTACTTGTTCT     TPGVTCS        1     0
ACGCCTGGGGTTATGAAGCAG     TPGVMKQ        1     0
ACGCCTGGGGTTCAGAAGACT     TPGVQKT        1     0
ACGCCTGGGGTTCATCAGATG     TPGVHQM        1     0
ACGCCTGGGGTTCATCCTGCT     TPGVHPA        1     0
ACGCCTGGGGTTCTGACTCAG     TPGVLTQ        1     0
ACGCCTGGGGTTCTGCTTATT     TPGVLLI        1     0
ACGCCTGGGGTTGCGAATATG     TPGVANM        1     0
ACGCCTGGGGTTGGTCATATG     TPGVGHM        1     0
ACGCCTGGGGTTTTTGAGCTG     TPGVFEL        1     0
ACGCCTGGGTAGAATATTTCG     TPGQNIS        1     0
ACGCCTGGGTAGACTGTGTTG     TPGQTVL        1     0
ACGCCTGGGTAGAGGATTGTT     TPGQRIV        1     0
ACGCCTGGGTAGCTGCATGCT     TPGQLHA        1     0
ACGCCTGGGTAGCTTCCTTTG     TPGQLPL        1     0
ACGCCTGGGTAGGTGACGGCG     TPGQVTA        1     0
ACGCCTGGGTAGGTGATTGCG     TPGQVIA        1     0
ACGCCTGGGTATAATACTCGG     TPGYNTR        1     0
ACGCCTGGGTATACTATGCGG     TPGYTMR        1     0
ACGCCTGGGTATACTATTCAT     TPGYTIH        1     0
ACGCCTGGGTATATGCGGGCT     TPGYMRA        1     0
ACGCCTGGGTATATGCTGCCT     TPGYMLP        1     0
ACGCCTGGGTATATGGTGAAT     TPGYMVN        1     0
ACGCCTGGGTATCCGACTCCT     TPGYPTP        1     0
ACGCCTGGGTATCCGTCTACT     TPGYPST        1     0
ACGCCTGGGTATCCTACGACG     TPGYPTT        1     0
ACGCCTGGGTATCCTTAGGCT     TPGYPQA        1     0
ACGCCTGGGTATCGTCTGTCT     TPGYRLS        1     0
ACGCCTGGGTATGATTCGAAG     TPGYDSK        1     0
ACGCCTGGGTATGCTTCTTCG     TPGYASS        1     0
ACGCCTGGGTATGGTAATACG     TPGYGNT        1     0
ACGCCTGGGTATTCGCCTTCT     TPGYSPS        1     0
ACGCCTGGGTCGACGCCTCCG     TPGSTPP        1     0
ACGCCTGGGTCGACGGATAAG     TPGSTDK        1     0
ACGCCTGGGTCGATGCTGCCT     TPGSMLP        1     0
ACGCCTGGGTCGATTATGCAG     TPGSIMQ        1     0
ACGCCTGGGTCGATTTGGCAG     TPGSIWQ        1     0
ACGCCTGGGTCGCCGCAGATT     TPGSPQI        1     0
ACGCCTGGGTCGCCGCTTTTT     TPGSPLF        1     0
ACGCCTGGGTCGCCTCAGCCT     TPGSPQP        1     0
ACGCCTGGGTCGCCTCCTGCT     TPGSPPA        1     0
ACGCCTGGGTCGCGGCCTTCT     TPGSRPS        1     0
ACGCCTGGGTCGCTGATGTTT     TPGSLMF        1     0
ACGCCTGGGTCGCTGCCGTGT     TPGSLPC        1     0
ACGCCTGGGTCGCTTTTGAAT     TPGSLLN        1     0
ACGCCTGGGTCGGATCCGGAG     TPGSDPE        1     0
ACGCCTGGGTCGGTGTATGCT     TPGSVYA        1     0
ACGCCTGGGTCGGTTCCGCCT     TPGSVPP        1     0
ACGCCTGGGTCTAATGCGTGT     TPGSNAC        1     0
ACGCCTGGGTCTAATTTGCAG     TPGSNLQ        1     0
ACGCCTGGGTCTCAGCTGTTG     TPGSQLL        1     0
ACGCCTGGGTCTCATACTTCT     TPGSHTS        1     0
ACGCCTGGGTCTCATATGTCG     TPGSHMS        1     0
ACGCCTGGGTCTCATCTTATT     TPGSHLI        1     0
ACGCCTGGGTCTCATGATAAG     TPGSHDK        1     0
ACGCCTGGGTCTCCGCTTACG     TPGSPLT        1     0
ACGCCTGGGTCTCTTGCGCTT     TPGSLAL        1     0
ACGCCTGGGTCTCTTGGGCCG     TPGSLGP        1     0
ACGCCTGGGTCTGCTGCTTCG     TPGSAAS        1     0
ACGCCTGGGTCTGCTTTGGCT     TPGSALA        1     0
ACGCCTGGGTCTGGTATTCAG     TPGSGIQ        1     0
ACGCCTGGGTCTGTGTCGCTT     TPGSVSL        1     0
ACGCCTGGGTCTGTTAGTGCT     TPGSVSA        1     0
ACGCCTGGGTCTTCGTTGCAG     TPGSSLQ        1     0
ACGCCTGGGTGGACTAGTCTT     TPGWTSL        1     0
ACGCCTGGGTGGACTCCTAAG     TPGWTPK        1     0
ACGCCTGGGTGGACTCTTCCT     TPGWTLP        1     0
ACGCCTGGGTGGATGCTGGAG     TPGWMLE        1     0
ACGCCTGGGTGGCCGCGGTTG     TPGWPRL        1     0
ACGCCTGGGTGGCCTGCTCCG     TPGWPAP        1     0
ACGCCTGGGTGGGCTAGGTCT     TPGWARS        1     0
ACGCCTGGGTGGTTGGTTGGG     TPGWLVG        1     0
ACGCCTGGGTGTATGTCTCCT     TPGCMSP        1     0
ACGCCTGGGTGTATTATTTCT     TPGCIIS        1     0
ACGCCTGGGTGTCCGAAGCTG     TPGCPKL        1     0
ACGCCTGGGTGTTCGCCGTGG     TPGCSPW        1     0
ACGCCTGGGTTGAATGCTCTG     TPGLNAL        1     0
ACGCCTGGGTTGACTGGTCCT     TPGLTGP        1     0
ACGCCTGGGTTGAGTCCTCTT     TPGLSPL        1     0
ACGCCTGGGTTGATGGCTAAG     TPGLMAK        1     0
ACGCCTGGGTTGCCGAGGCAG     TPGLPRQ        1     0
ACGCCTGGGTTGCCGCAGGGT     TPGLPQG        1     0
ACGCCTGGGTTGCCTAAGTAT     TPGLPKY        1     0
ACGCCTGGGTTGCCTGATCAT     TPGLPDH        1     0
ACGCCTGGGTTGCGTCCGCCT     TPGLRPP        1     0
ACGCCTGGGTTGCTGCGTGGT     TPGLLRG        1     0
ACGCCTGGGTTGCTGTCTACG     TPGLLST        1     0
ACGCCTGGGTTGCTGTGGCGG     TPGLLWR        1     0
ACGCCTGGGTTGGGTAGGACT     TPGLGRT        1     0
ACGCCTGGGTTGGGTAGGTTG     TPGLGRL        1     0
ACGCCTGGGTTGGTTGTGCTT     TPGLVVL        1     0
ACGCCTGGGTTGTATGCTGCT     TPGLYAA        1     0
ACGCCTGGGTTTACTTCTGGT     TPGFTSG        1     0
ACGCCTGGGTTTAGTTCGACG     TPGFSST        1     0
ACGCCTGGGTTTATTACGCCT     TPGFITP        1     0
ACGCCTGGGTTTATTCCGGAT     TPGFIPD        1     0
ACGCCTGGGTTTCCGACTATG     TPGFPTM        1     0
ACGCCTGGGTTTCCGCTTATT     TPGFPLI        1     0
ACGCCTGGGTTTCTTCCTCAG     TPGFLPQ        1     0
ACGCCTGGGTTTGCTACTGCT     TPGFATA        1     0
ACGCCTGGGTTTTTGGCTATG     TPGFLAM        1     0
ACGCCTGGTAAGACGACGCTT     TPGKTTL        1     0
ACGCCTGGTAAGACTCTGGCG     TPGKTLA        1     0
ACGCCTGGTAAGATGACTCTG     TPGKMTL        1     0
ACGCCTGGTAAGATGAGTGCT     TPGKMSA        1     0
ACGCCTGGTAAGCAGCCGCCT     TPGKQPP        1     0
ACGCCTGGTAAGCAGCCTCCG     TPGKQPP        1     0
ACGCCTGGTAAGCAGCGGATG     TPGKQRM        1     0
ACGCCTGGTAAGCCTACTCAG     TPGKPTQ        1     0
ACGCCTGGTAAGCCTCTTAGG     TPGKPLR        1     0
ACGCCTGGTAAGCGTCCGATT     TPGKRPI        1     0
ACGCCTGGTAAGGCTACGCGT     TPGKATR        1     0
ACGCCTGGTAAGGCTCCTCAT     TPGKAPH        1     0
ACGCCTGGTAAGGGGCATGTG     TPGKGHV        1     0
ACGCCTGGTAAGGTGGTTAAT     TPGKVVN        1     0
ACGCCTGGTAAGTATGTGGAT     TPGKYVD        1     0
ACGCCTGGTAAGTCGATTCGT     TPGKSIR        1     0
ACGCCTGGTAAGTGGAATCTG     TPGKWNL        1     0
ACGCCTGGTAAGTTTCTTCAG     TPGKFLQ        1     0
ACGCCTGGTAATAAGCTGGTG     TPGNKLV        1     0
ACGCCTGGTAATACGACGCAG     TPGNTTQ        1     0
ACGCCTGGTAATACTGTGAGG     TPGNTVR        1     0
ACGCCTGGTAATACTGTGCTG     TPGNTVL        1     0
ACGCCTGGTAATAGTCAGCAG     TPGNSQQ        1     0
ACGCCTGGTAATAGTCATTAT     TPGNSHY        1     0
ACGCCTGGTAATCCGAAGCCG     TPGNPKP        1     0
ACGCCTGGTAATCCGAATATT     TPGNPNI        1     0
ACGCCTGGTAATCCGACTTAG     TPGNPTQ        1     0
ACGCCTGGTAATCCGCTGTCT     TPGNPLS        1     0
ACGCCTGGTAATCCTCGTCCT     TPGNPRP        1     0
ACGCCTGGTAATCCTTCGTGT     TPGNPSC        1     0
ACGCCTGGTAATCGGACGGCT     TPGNRTA        1     0
ACGCCTGGTAATCGGACTCCG     TPGNRTP        1     0
ACGCCTGGTAATCGGCATATG     TPGNRHM        1     0
ACGCCTGGTAATCTGACGACT     TPGNLTT        1     0
ACGCCTGGTAATGATCGTAGT     TPGNDRS        1     0
ACGCCTGGTAATGCGCATTCT     TPGNAHS        1     0
ACGCCTGGTAATGCTTATGCT     TPGNAYA        1     0
ACGCCTGGTAATGTGCCTCGG     TPGNVPR        1     0
ACGCCTGGTAATTCGCTGCAT     TPGNSLH        1     0
ACGCCTGGTAATTGTTATGCG     TPGNCYA        1     0
ACGCCTGGTACGAATCCGCGT     TPGTNPR        1     0
ACGCCTGGTACGACGAAGTTG     TPGTTKL        1     0
ACGCCTGGTACGACGCCTTGG     TPGTTPW        1     0
ACGCCTGGTACGACGGCTCCG     TPGTTAP        1     0
ACGCCTGGTACGAGGCTTGCG     TPGTRLA        1     0
ACGCCTGGTACGAGGGCTGAT     TPGTRAD        1     0
ACGCCTGGTACGATGCTGCCT     TPGTMLP        1     0
ACGCCTGGTACGATTCTGCAT     TPGTILH        1     0
ACGCCTGGTACGCATCCTTTT     TPGTHPF        1     0
ACGCCTGGTACGCCGACGGCT     TPGTPTA        1     0
ACGCCTGGTACGCCGAGTCAT     TPGTPSH        1     0
ACGCCTGGTACGCCGCCGGAT     TPGTPPD        1     0
ACGCCTGGTACGCCTACTCAT     TPGTPTH        1     0
ACGCCTGGTACGCCTAGGGTT     TPGTPRV        1     0
ACGCCTGGTACGCCTTGGTTG     TPGTPWL        1     0
ACGCCTGGTACGCTGCCGTTT     TPGTLPF        1     0
ACGCCTGGTACGGATAGGCCT     TPGTDRP        1     0
ACGCCTGGTACGGATTTTCTT     TPGTDFL        1     0
ACGCCTGGTACGGGTCGTTCT     TPGTGRS        1     0
ACGCCTGGTACGGTGATTCCT     TPGTVIP        1     0
ACGCCTGGTACGGTTCTTGTG     TPGTVLV        1     0
ACGCCTGGTACGTATCCTTTT     TPGTYPF        1     0
ACGCCTGGTACGTCTGCGCTG     TPGTSAL        1     0
ACGCCTGGTACGTCTTCTGCT     TPGTSSA        1     0
ACGCCTGGTACGTTTAGGACT     TPGTFRT        1     0
ACGCCTGGTACTAATACGAAT     TPGTNTN        1     0
ACGCCTGGTACTACGCTTGTG     TPGTTLV        1     0
ACGCCTGGTACTACGCTTGTT     TPGTTLV        1     0
ACGCCTGGTACTACTCCGTCT     TPGTTPS        1     0
ACGCCTGGTACTACTCGTGGT     TPGTTRG        1     0
ACGCCTGGTACTAGGCCGTTG     TPGTRPL        1     0
ACGCCTGGTACTAGGCCTGCG     TPGTRPA        1     0
ACGCCTGGTACTAGGCCTTAT     TPGTRPY        1     0
ACGCCTGGTACTAGTAATCCG     TPGTSNP        1     0
ACGCCTGGTACTATGACGCTG     TPGTMTL        1     0
ACGCCTGGTACTATGCCGTTT     TPGTMPF        1     0
ACGCCTGGTACTATTACTGCG     TPGTITA        1     0
ACGCCTGGTACTCCGATGTCG     TPGTPMS        1     0
ACGCCTGGTACTCCGATTAGT     TPGTPIS        1     0
ACGCCTGGTACTCCGCATCTT     TPGTPHL        1     0
ACGCCTGGTACTCCTACTCGT     TPGTPTR        1     0
ACGCCTGGTACTCCTACTTCT     TPGTPTS        1     0
ACGCCTGGTACTCCTGCTAAG     TPGTPAK        1     0
ACGCCTGGTACTCCTTCGCGG     TPGTPSR        1     0
ACGCCTGGTACTCGTCCGCCG     TPGTRPP        1     0
ACGCCTGGTACTCGTCCTACG     TPGTRPT        1     0
ACGCCTGGTACTCGTCTGGAG     TPGTRLE        1     0
ACGCCTGGTACTCGTGCGGTG     TPGTRAV        1     0
ACGCCTGGTACTCTGCCTAAT     TPGTLPN        1     0
ACGCCTGGTACTGAGGAGACG     TPGTEET        1     0
ACGCCTGGTACTGATGTTGTT     TPGTDVV        1     0
ACGCCTGGTACTGCGAGTCCG     TPGTASP        1     0
ACGCCTGGTACTGCGAGTGTG     TPGTASV        1     0
ACGCCTGGTACTGCTACGCCT     TPGTATP        1     0
ACGCCTGGTACTGCTCCTGTG     TPGTAPV        1     0
ACGCCTGGTACTGCTCTGGCT     TPGTALA        1     0
ACGCCTGGTACTGTGCGGGAG     TPGTVRE        1     0
ACGCCTGGTACTGTGCTGCCT     TPGTVLP        1     0
ACGCCTGGTACTGTGCTTTCT     TPGTVLS        1     0
ACGCCTGGTACTGTTCCTCAT     TPGTVPH        1     0
ACGCCTGGTACTTCGCCTACT     TPGTSPT        1     0
ACGCCTGGTACTTCTCGGCTT     TPGTSRL        1     0
ACGCCTGGTACTTCTCGTCCG     TPGTSRP        1     0
ACGCCTGGTACTTCTCTGACT     TPGTSLT        1     0
ACGCCTGGTACTTCTGAGGAG     TPGTSEE        1     0
ACGCCTGGTACTTCTGCTAAG     TPGTSAK        1     0
ACGCCTGGTAGGGATAAGCTT     TPGRDKL        1     0
ACGCCTGGTAGGGTTCTGCAT     TPGRVLH        1     0
ACGCCTGGTAGGTTGCCTTTG     TPGRLPL        1     0
ACGCCTGGTAGTAATCCTCTT     TPGSNPL        1     0
ACGCCTGGTAGTACGGATTCG     TPGSTDS        1     0
ACGCCTGGTAGTACTCCTTTG     TPGSTPL        1     0
ACGCCTGGTAGTAGTGGGCCG     TPGSSGP        1     0
ACGCCTGGTAGTCAGACGACG     TPGSQTT        1     0
ACGCCTGGTAGTCATAATAAG     TPGSHNK        1     0
ACGCCTGGTAGTCCGCTGCAT     TPGSPLH        1     0
ACGCCTGGTAGTCTGCTGCGT     TPGSLLR        1     0
ACGCCTGGTAGTCTTCCTAAG     TPGSLPK        1     0
ACGCCTGGTAGTGAGAGGAGT     TPGSERS        1     0
ACGCCTGGTAGTGCGCGTGCT     TPGSARA        1     0
ACGCCTGGTAGTGCTAGGTTT     TPGSARF        1     0
ACGCCTGGTAGTGGGGCGTGG     TPGSGAW        1     0
ACGCCTGGTAGTGTGGGTCAT     TPGSVGH        1     0
ACGCCTGGTAGTTCGGATCAG     TPGSSDQ        1     0
ACGCCTGGTAGTTCTCAGAGG     TPGSSQR        1     0
ACGCCTGGTAGTTCTCATCGT     TPGSSHR        1     0
ACGCCTGGTAGTTTTAAGGGT     TPGSFKG        1     0
ACGCCTGGTAGTTTTACTGGG     TPGSFTG        1     0
ACGCCTGGTATGAATCCTTCG     TPGMNPS        1     0
ACGCCTGGTATGATGTCGCCG     TPGMMSP        1     0
ACGCCTGGTATGATGTGGTCG     TPGMMWS        1     0
ACGCCTGGTATGCAGCAGTGG     TPGMQQW        1     0
ACGCCTGGTATGCCTGCGTAT     TPGMPAY        1     0
ACGCCTGGTATGCGGCCTTTT     TPGMRPF        1     0
ACGCCTGGTATGGGTTTGTTT     TPGMGLF        1     0
ACGCCTGGTATGTAGGCTGTG     TPGMQAV        1     0
ACGCCTGGTATTAAGATTATG     TPGIKIM        1     0
ACGCCTGGTATTAAGCTGCAG     TPGIKLQ        1     0
ACGCCTGGTATTAAGTCTGTT     TPGIKSV        1     0
ACGCCTGGTATTAATAATCGT     TPGINNR        1     0
ACGCCTGGTATTATGTTGAAG     TPGIMLK        1     0
ACGCCTGGTATTATTCGGTGG     TPGIIRW        1     0
ACGCCTGGTATTCAGCTTAAG     TPGIQLK        1     0
ACGCCTGGTATTCCGCTGCGG     TPGIPLR        1     0
ACGCCTGGTATTCCGGTTCGT     TPGIPVR        1     0
ACGCCTGGTATTCCTCCTATT     TPGIPPI        1     0
ACGCCTGGTATTCCTTTGGCT     TPGIPLA        1     0
ACGCCTGGTATTCGGCCTGCT     TPGIRPA        1     0
ACGCCTGGTATTGAGCTGTAT     TPGIELY        1     0
ACGCCTGGTATTGATAAGGCG     TPGIDKA        1     0
ACGCCTGGTATTTGGGCGAGT     TPGIWAS        1     0
ACGCCTGGTCAGAATACTACT     TPGQNTT        1     0
ACGCCTGGTCAGAGTGCGCCG     TPGQSAP        1     0
ACGCCTGGTCAGCATGCGCTG     TPGQHAL        1     0
ACGCCTGGTCAGCCGCAGTGG     TPGQPQW        1     0
ACGCCTGGTCAGCCGGGGCTT     TPGQPGL        1     0
ACGCCTGGTCAGCGGCCTTCG     TPGQRPS        1     0
ACGCCTGGTCAGCTGATGCCG     TPGQLMP        1     0
ACGCCTGGTCAGCTGCCTCCT     TPGQLPP        1     0
ACGCCTGGTCAGCTGCGTTAT     TPGQLRY        1     0
ACGCCTGGTCAGCTGGCTTGG     TPGQLAW        1     0
ACGCCTGGTCAGCTTAAGAGG     TPGQLKR        1     0
ACGCCTGGTCAGCTTCAGACT     TPGQLQT        1     0
ACGCCTGGTCAGGAGCGTTCG     TPGQERS        1     0
ACGCCTGGTCAGGAGGATCAG     TPGQEDQ        1     0
ACGCCTGGTCAGGATAAGTGG     TPGQDKW        1     0
ACGCCTGGTCAGGGTAATGTG     TPGQGNV        1     0
ACGCCTGGTCAGGGTAGTGTG     TPGQGSV        1     0
ACGCCTGGTCAGGTTGCTACG     TPGQVAT        1     0
ACGCCTGGTCAGTCTGTTGGT     TPGQSVG        1     0
ACGCCTGGTCATAAGTTTCAT     TPGHKFH        1     0
ACGCCTGGTCATAATCCGAAT     TPGHNPN        1     0
ACGCCTGGTCATACGCATATT     TPGHTHI        1     0
ACGCCTGGTCATACGTATATG     TPGHTYM        1     0
ACGCCTGGTCATACTACGTCT     TPGHTTS        1     0
ACGCCTGGTCATACTCCTTCT     TPGHTPS        1     0
ACGCCTGGTCATATGAAGACT     TPGHMKT        1     0
ACGCCTGGTCATATTCCGCCG     TPGHIPP        1     0
ACGCCTGGTCATATTCGTCCG     TPGHIRP        1     0
ACGCCTGGTCATATTCTTCAT     TPGHILH        1     0
ACGCCTGGTCATCAGATGCTT     TPGHQML        1     0
ACGCCTGGTCATCAGCCTACT     TPGHQPT        1     0
ACGCCTGGTCATCATGTTCCG     TPGHHVP        1     0
ACGCCTGGTCATCCGCATTGT     TPGHPHC        1     0
ACGCCTGGTCATCCGGTGATT     TPGHPVI        1     0
ACGCCTGGTCATCCTCCGCCG     TPGHPPP        1     0
ACGCCTGGTCATCCTCGGGTG     TPGHPRV        1     0
ACGCCTGGTCATCCTTCTCTG     TPGHPSL        1     0
ACGCCTGGTCATCGTGATCAG     TPGHRDQ        1     0
ACGCCTGGTCATCTTCCTGCG     TPGHLPA        1     0
ACGCCTGGTCATCTTTCGGAT     TPGHLSD        1     0
ACGCCTGGTCATGAGGCTACG     TPGHEAT        1     0
ACGCCTGGTCATGATCAGGGT     TPGHDQG        1     0
ACGCCTGGTCATGCGGCGCCT     TPGHAAP        1     0
ACGCCTGGTCATGCGGGTCAT     TPGHAGH        1     0
ACGCCTGGTCATGCTAGTGTT     TPGHASV        1     0
ACGCCTGGTCATGCTATGCTG     TPGHAML        1     0
ACGCCTGGTCATGCTCTGCCT     TPGHALP        1     0
ACGCCTGGTCATGTGACTCCT     TPGHVTP        1     0
ACGCCTGGTCATGTGCTGCCT     TPGHVLP        1     0
ACGCCTGGTCATGTGTCGACT     TPGHVST        1     0
ACGCCTGGTCATGTTGTGGCT     TPGHVVA        1     0
ACGCCTGGTCATTTGATGCTG     TPGHLML        1     0
ACGCCTGGTCATTTGCCTGTT     TPGHLPV        1     0
ACGCCTGGTCATTTTATTTTG     TPGHFIL        1     0
ACGCCTGGTCCGAAGTGGCCG     TPGPKWP        1     0
ACGCCTGGTCCGAATAAGGAT     TPGPNKD        1     0
ACGCCTGGTCCGACGACTCCG     TPGPTTP        1     0
ACGCCTGGTCCGACGTCGAAT     TPGPTSN        1     0
ACGCCTGGTCCGACTCAGCCT     TPGPTQP        1     0
ACGCCTGGTCCGAGTTTTAAT     TPGPSFN        1     0
ACGCCTGGTCCGATGAATCGT     TPGPMNR        1     0
ACGCCTGGTCCGATGGCTGTT     TPGPMAV        1     0
ACGCCTGGTCCGATTCCTTCT     TPGPIPS        1     0
ACGCCTGGTCCGATTCTTAAG     TPGPILK        1     0
ACGCCTGGTCCGATTGCTACT     TPGPIAT        1     0
ACGCCTGGTCCGCAGATGTAT     TPGPQMY        1     0
ACGCCTGGTCCGCAGCAGCAT     TPGPQQH        1     0
ACGCCTGGTCCGCATCCGAGT     TPGPHPS        1     0
ACGCCTGGTCCGCATCCGGTT     TPGPHPV        1     0
ACGCCTGGTCCGCATCGGGGT     TPGPHRG        1     0
ACGCCTGGTCCGCATGGGAAT     TPGPHGN        1     0
ACGCCTGGTCCGCATTCGGGT     TPGPHSG        1     0
ACGCCTGGTCCGCCTGATCTT     TPGPPDL        1     0
ACGCCTGGTCCGCCTTATCTG     TPGPPYL        1     0
ACGCCTGGTCCGCGGATTGTT     TPGPRIV        1     0
ACGCCTGGTCCGCGTCCGCCG     TPGPRPP        1     0
ACGCCTGGTCCGCTTCCGCCG     TPGPLPP        1     0
ACGCCTGGTCCGGATCAGCCG     TPGPDQP        1     0
ACGCCTGGTCCGGATGGGAAT     TPGPDGN        1     0
ACGCCTGGTCCGGATTCTCGT     TPGPDSR        1     0
ACGCCTGGTCCGGGTACGTTG     TPGPGTL        1     0
ACGCCTGGTCCGGGTTCGCCT     TPGPGSP        1     0
ACGCCTGGTCCGGTGACGACG     TPGPVTT        1     0
ACGCCTGGTCCGGTTCATGCT     TPGPVHA        1     0
ACGCCTGGTCCGGTTCCGAGG     TPGPVPR        1     0
ACGCCTGGTCCGTATACGCTT     TPGPYTL        1     0
ACGCCTGGTCCGTATAGTTCT     TPGPYSS        1     0
ACGCCTGGTCCGTATATGCCG     TPGPYMP        1     0
ACGCCTGGTCCGTATCAGGCT     TPGPYQA        1     0
ACGCCTGGTCCGTATCGTCTG     TPGPYRL        1     0
ACGCCTGGTCCGTCGATTCCT     TPGPSIP        1     0
ACGCCTGGTCCGTCTCAGTTT     TPGPSQF        1     0
ACGCCTGGTCCGTGGCTTCCG     TPGPWLP        1     0
ACGCCTGGTCCGTGGTTTGCG     TPGPWFA        1     0
ACGCCTGGTCCGTGTCTGCCT     TPGPCLP        1     0
ACGCCTGGTCCGTGTTCGCCT     TPGPCSP        1     0
ACGCCTGGTCCGTTGCTTAAG     TPGPLLK        1     0
ACGCCTGGTCCGTTTTCTAAT     TPGPFSN        1     0
ACGCCTGGTCCTAAGACGCCT     TPGPKTP        1     0
ACGCCTGGTCCTAATATGCGT     TPGPNMR        1     0
ACGCCTGGTCCTAATCCGCAG     TPGPNPQ        1     0
ACGCCTGGTCCTAATCCTGGG     TPGPNPG        1     0
ACGCCTGGTCCTACGCATCGT     TPGPTHR        1     0
ACGCCTGGTCCTACTATTCAT     TPGPTIH        1     0
ACGCCTGGTCCTACTGAGAGT     TPGPTES        1     0
ACGCCTGGTCCTACTGCTCCG     TPGPTAP        1     0
ACGCCTGGTCCTAGTACTGAG     TPGPSTE        1     0
ACGCCTGGTCCTAGTGATCCT     TPGPSDP        1     0
ACGCCTGGTCCTATGCCTCGT     TPGPMPR        1     0
ACGCCTGGTCCTCATAGTGCG     TPGPHSA        1     0
ACGCCTGGTCCTCATCATCCT     TPGPHHP        1     0
ACGCCTGGTCCTCGTACGCCT     TPGPRTP        1     0
ACGCCTGGTCCTCTGACGTGG     TPGPLTW        1     0
ACGCCTGGTCCTCTGCCGCGG     TPGPLPR        1     0
ACGCCTGGTCCTCTTCATATT     TPGPLHI        1     0
ACGCCTGGTCCTCTTGATCCG     TPGPLDP        1     0
ACGCCTGGTCCTCTTGCTTAT     TPGPLAY        1     0
ACGCCTGGTCCTGAGACTGCT     TPGPETA        1     0
ACGCCTGGTCCTGAGCATAGG     TPGPEHR        1     0
ACGCCTGGTCCTGATCAGGTG     TPGPDQV        1     0
ACGCCTGGTCCTGCCACTGGT     TPGPATG        1     0
ACGCCTGGTCCTGCGACGTCT     TPGPATS        1     0
ACGCCTGGTCCTGGTCAGGGG     TPGPGQG        1     0
ACGCCTGGTCCTGTTCCGATG     TPGPVPM        1     0
ACGCCTGGTCCTGTTTCGCTT     TPGPVSL        1     0
ACGCCTGGTCCTTATCATACT     TPGPYHT        1     0
ACGCCTGGTCCTTATCCTGCT     TPGPYPA        1     0
ACGCCTGGTCCTTCGCCTCTG     TPGPSPL        1     0
ACGCCTGGTCCTTCTAATCGT     TPGPSNR        1     0
ACGCCTGGTCCTTCTGCGCTT     TPGPSAL        1     0
ACGCCTGGTCCTTCTTTGCAT     TPGPSLH        1     0
ACGCCTGGTCCTTGGTAGAAT     TPGPWQN        1     0
ACGCCTGGTCGGAATGAGTAT     TPGRNEY        1     0
ACGCCTGGTCGGCTGCAGGCT     TPGRLQA        1     0
ACGCCTGGTCGGTCTCTTACT     TPGRSLT        1     0
ACGCCTGGTCGGTTTCCGAAT     TPGRFPN        1     0
ACGCCTGGTCGTACGCTTCTT     TPGRTLL        1     0
ACGCCTGGTCGTCAGCTTTCG     TPGRQLS        1     0
ACGCCTGGTCGTCCGACGTTG     TPGRPTL        1     0
ACGCCTGGTCGTCCGTGTTTG     TPGRPCL        1     0
ACGCCTGGTCGTCCTTATACT     TPGRPYT        1     0
ACGCCTGGTCGTCCTTCTCAT     TPGRPSH        1     0
ACGCCTGGTCGTCTGCCGCTT     TPGRLPL        1     0
ACGCCTGGTCGTCTTGTTGCT     TPGRLVA        1     0
ACGCCTGGTCGTGATACTTGG     TPGRDTW        1     0
ACGCCTGGTCGTGATTCTCTT     TPGRDSL        1     0
ACGCCTGGTCGTGCTACTTAT     TPGRATY        1     0
ACGCCTGGTCGTGCTGTTTGT     TPGRAVC        1     0
ACGCCTGGTCGTGCTTGTCAT     TPGRACH        1     0
ACGCCTGGTCGTGTGATTCTG     TPGRVIL        1     0
ACGCCTGGTCGTTCGCTTCTT     TPGRSLL        1     0
ACGCCTGGTCGTTTGTTGCAG     TPGRLLQ        1     0
ACGCCTGGTCTGAAGCCGGAT     TPGLKPD        1     0
ACGCCTGGTCTGAATGAGAAG     TPGLNEK        1     0
ACGCCTGGTCTGAATGCTAGG     TPGLNAR        1     0
ACGCCTGGTCTGACTCAGCTG     TPGLTQL        1     0
ACGCCTGGTCTGACTTCGGGT     TPGLTSG        1     0
ACGCCTGGTCTGCAGCTGTGG     TPGLQLW        1     0
ACGCCTGGTCTGCATGGGCAT     TPGLHGH        1     0
ACGCCTGGTCTGCCGCTGCCG     TPGLPLP        1     0
ACGCCTGGTCTGCCGGGGTTT     TPGLPGF        1     0
ACGCCTGGTCTGCCTGTTCTG     TPGLPVL        1     0
ACGCCTGGTCTGCCTTCTTTG     TPGLPSL        1     0
ACGCCTGGTCTGCGGTTGGGG     TPGLRLG        1     0
ACGCCTGGTCTGCGTTTTGAG     TPGLRFE        1     0
ACGCCTGGTCTGCTGATGTGG     TPGLLMW        1     0
ACGCCTGGTCTGCTGCGTGCT     TPGLLRA        1     0
ACGCCTGGTCTGCTGGGTGAT     TPGLLGD        1     0
ACGCCTGGTCTGCTTACGCTG     TPGLLTL        1     0
ACGCCTGGTCTGCTTACGTAT     TPGLLTY        1     0
ACGCCTGGTCTGCTTACTTTT     TPGLLTF        1     0
ACGCCTGGTCTGCTTAGGCTT     TPGLLRL        1     0
ACGCCTGGTCTGCTTCATGTT     TPGLLHV        1     0
ACGCCTGGTCTGCTTCCTTCT     TPGLLPS        1     0
ACGCCTGGTCTGGATACGCCG     TPGLDTP        1     0
ACGCCTGGTCTGGGTACGTAT     TPGLGTY        1     0
ACGCCTGGTCTGGTTTCTCCG     TPGLVSP        1     0
ACGCCTGGTCTGTCAGCTCCT     TPGLSAP        1     0
ACGCCTGGTCTGTCGCCTCCG     TPGLSPP        1     0
ACGCCTGGTCTGTTGGCTAAT     TPGLLAN        1     0
ACGCCTGGTCTTAAGAAGCAT     TPGLKKH        1     0
ACGCCTGGTCTTAATATTCAT     TPGLNIH        1     0
ACGCCTGGTCTTACGCGTATG     TPGLTRM        1     0
ACGCCTGGTCTTAGGTATCCG     TPGLRYP        1     0
ACGCCTGGTCTTATTAAGTCT     TPGLIKS        1     0
ACGCCTGGTCTTATTAATATG     TPGLINM        1     0
ACGCCTGGTCTTATTCCTAGT     TPGLIPS        1     0
ACGCCTGGTCTTCCGGGTCAG     TPGLPGQ        1     0
ACGCCTGGTCTTCCTACGCCT     TPGLPTP        1     0
ACGCCTGGTCTTCGGTATCCG     TPGLRYP        1     0
ACGCCTGGTCTTCGTGGTGCG     TPGLRGA        1     0
ACGCCTGGTCTTCTGCATATG     TPGLLHM        1     0
ACGCCTGGTCTTCTGCCGCCG     TPGLLPP        1     0
ACGCCTGGTCTTCTTCTGCAT     TPGLLLH        1     0
ACGCCTGGTCTTGCGATGTAT     TPGLAMY        1     0
ACGCCTGGTCTTGCGCCTTTG     TPGLAPL        1     0
ACGCCTGGTCTTGCTGAGCCG     TPGLAEP        1     0
ACGCCTGGTCTTGGGCCGTTG     TPGLGPL        1     0
ACGCCTGGTCTTGGTTATCAT     TPGLGYH        1     0
ACGCCTGGTCTTTCGCTTCCG     TPGLSLP        1     0
ACGCCTGGTGAAATGCTTCTG     TPGEMLL        1     0
ACGCCTGGTGAGAAGCGTTCT     TPGEKRS        1     0
ACGCCTGGTGAGACGCTTCAT     TPGETLH        1     0
ACGCCTGGTGAGACTGCGACG     TPGETAT        1     0
ACGCCTGGTGAGCATACGGTT     TPGEHTV        1     0
ACGCCTGGTGAGCATCATTAG     TPGEHHQ        1     0
ACGCCTGGTGAGCATTCTGTT     TPGEHSV        1     0
ACGCCTGGTGAGCATTGGCTG     TPGEHWL        1     0
ACGCCTGGTGAGCCGAATGTT     TPGEPNV        1     0
ACGCCTGGTGAGCGTACTTCG     TPGERTS        1     0
ACGCCTGGTGAGCGTCAGTCG     TPGERQS        1     0
ACGCCTGGTGAGCTGAGTTTT     TPGELSF        1     0
ACGCCTGGTGAGCTGATGGCT     TPGELMA        1     0
ACGCCTGGTGAGGCTGATGCT     TPGEADA        1     0
ACGCCTGGTGAGTCGGCTGTG     TPGESAV        1     0
ACGCCTGGTGAGTCTCGTCAT     TPGESRH        1     0
ACGCCTGGTGATACTCGGTTT     TPGDTRF        1     0
ACGCCTGGTGATATGACGCCG     TPGDMTP        1     0
ACGCCTGGTGATCATGCTACT     TPGDHAT        1     0
ACGCCTGGTGATCATTTGTAT     TPGDHLY        1     0
ACGCCTGGTGATCCGTAGGTT     TPGDPQV        1     0
ACGCCTGGTGATCCGTTGCGT     TPGDPLR        1     0
ACGCCTGGTGATCGGCATAAT     TPGDRHN        1     0
ACGCCTGGTGATCTGGGGCCG     TPGDLGP        1     0
ACGCCTGGTGATGCTAAGGTT     TPGDAKV        1     0
ACGCCTGGTGATGGGTCGCTG     TPGDGSL        1     0
ACGCCTGGTGATTATCATCTT     TPGDYHL        1     0
ACGCCTGGTGATTATCCTCTG     TPGDYPL        1     0
ACGCCTGGTGATTCTACTGAT     TPGDSTD        1     0
ACGCCTGGTGCACTTCCTACT     TPGALPT        1     0
ACGCCTGGTGCGAAGCGGATT     TPGAKRI        1     0
ACGCCTGGTGCGAATCAGTGT     TPGANQC        1     0
ACGCCTGGTGCGAATCTGACG     TPGANLT        1     0
ACGCCTGGTGCGAATTAGAGT     TPGANQS        1     0
ACGCCTGGTGCGACGCCTACG     TPGATPT        1     0
ACGCCTGGTGCGACTCGTCTT     TPGATRL        1     0
ACGCCTGGTGCGAGGAGTGCT     TPGARSA        1     0
ACGCCTGGTGCGAGGCTTATG     TPGARLM        1     0
ACGCCTGGTGCGAGTGCTTAT     TPGASAY        1     0
ACGCCTGGTGCGATGGTTCTT     TPGAMVL        1     0
ACGCCTGGTGCGCATCTGTTG     TPGAHLL        1     0
ACGCCTGGTGCGCCGCAGTTG     TPGAPQL        1     0
ACGCCTGGTGCGCCTCTGGCG     TPGAPLA        1     0
ACGCCTGGTGCGCTGCCTCCT     TPGALPP        1     0
ACGCCTGGTGCGTATTGTCTG     TPGAYCL        1     0
ACGCCTGGTGCGTGGCTGGCT     TPGAWLA        1     0
ACGCCTGGTGCTACTAATCTG     TPGATNL        1     0
ACGCCTGGTGCTATGGCTAAT     TPGAMAN        1     0
ACGCCTGGTGCTATTTATAAG     TPGAIYK        1     0
ACGCCTGGTGCTATTTCTCGG     TPGAISR        1     0
ACGCCTGGTGCTCAGAGTCTG     TPGAQSL        1     0
ACGCCTGGTGCTCATCCTGCT     TPGAHPA        1     0
ACGCCTGGTGCTCATGGGTCT     TPGAHGS        1     0
ACGCCTGGTGCTCATGGTACT     TPGAHGT        1     0
ACGCCTGGTGCTCCTACGCAT     TPGAPTH        1     0
ACGCCTGGTGCTCCTCCTCAT     TPGAPPH        1     0
ACGCCTGGTGCTCCTTCTCAT     TPGAPSH        1     0
ACGCCTGGTGCTCCTTTGACT     TPGAPLT        1     0
ACGCCTGGTGCTCGGACTAAT     TPGARTN        1     0
ACGCCTGGTGCTCGTCCTGAT     TPGARPD        1     0
ACGCCTGGTGCTCGTTCTCAG     TPGARSQ        1     0
ACGCCTGGTGCTCTGCCTCCG     TPGALPP        1     0
ACGCCTGGTGCTGAGCCGTCT     TPGAEPS        1     0
ACGCCTGGTGCTGATCTGTCT     TPGADLS        1     0
ACGCCTGGTGCTGATTCGGTT     TPGADSV        1     0
ACGCCTGGTGCTGCGACTGGG     TPGAATG        1     0
ACGCCTGGTGCTGCTAAGTAT     TPGAAKY        1     0
ACGCCTGGTGCTGCTCGGATG     TPGAARM        1     0
ACGCCTGGTGCTGCTGATCAG     TPGAADQ        1     0
ACGCCTGGTGCTGCTGCGGAT     TPGAAAD        1     0
ACGCCTGGTGCTGGGCCGAAT     TPGAGPN        1     0
ACGCCTGGTGCTGGGCCGGCT     TPGAGPA        1     0
ACGCCTGGTGCTGTGCGGTCT     TPGAVRS        1     0
ACGCCTGGTGCTTCTGTTATT     TPGASVI        1     0
ACGCCTGGTGCTTGGATTTCT     TPGAWIS        1     0
ACGCCTGGTGCTTTTAGGGGT     TPGAFRG        1     0
ACGCCTGGTGCTTTTGTGAAT     TPGAFVN        1     0
ACGCCTGGTGCTTTTTGTGTT     TPGAFCV        1     0
ACGCCTGGTGGGAATTATAAG     TPGGNYK        1     0
ACGCCTGGTGGGAATTCTTGT     TPGGNSC        1     0
ACGCCTGGTGGGATTGCTAAT     TPGGIAN        1     0
ACGCCTGGTGGGCAGATGCCG     TPGGQMP        1     0
ACGCCTGGTGGGCATCCGGTG     TPGGHPV        1     0
ACGCCTGGTGGGCATGCTAAT     TPGGHAN        1     0
ACGCCTGGTGGGCCGCAGCGT     TPGGPQR        1     0
ACGCCTGGTGGGCCTCGTCCT     TPGGPRP        1     0
ACGCCTGGTGGGTTGCCGCGT     TPGGLPR        1     0
ACGCCTGGTGGTAGTAATTCG     TPGGSNS        1     0
ACGCCTGGTGGTATGAGTACT     TPGGMST        1     0
ACGCCTGGTGGTCATCCGTAT     TPGGHPY        1     0
ACGCCTGGTGGTCCGACGAGG     TPGGPTR        1     0
ACGCCTGGTGGTCCTCGTCAG     TPGGPRQ        1     0
ACGCCTGGTGGTCCTGTGTTT     TPGGPVF        1     0
ACGCCTGGTGGTCGGAATAGT     TPGGRNS        1     0
ACGCCTGGTGGTCTGAAGGCT     TPGGLKA        1     0
ACGCCTGGTGGTCTGTATGCT     TPGGLYA        1     0
ACGCCTGGTGGTCTTCTTCGG     TPGGLLR        1     0
ACGCCTGGTGGTGATCCTTGG     TPGGDPW        1     0
ACGCCTGGTGGTGCTAATTCT     TPGGANS        1     0
ACGCCTGGTGGTGCTCCGATT     TPGGAPI        1     0
ACGCCTGGTGGTGCTGCTCTG     TPGGAAL        1     0
ACGCCTGGTGGTGGGGGTTAT     TPGGGGY        1     0
ACGCCTGGTGGTTCTAGTATT     TPGGSSI        1     0
ACGCCTGGTGGTTGGGTGCCG     TPGGWVP        1     0
ACGCCTGGTGTGACTCCTCTG     TPGVTPL        1     0
ACGCCTGGTGTGAGTTAGCTG     TPGVSQL        1     0
ACGCCTGGTGTGATGGGTGAT     TPGVMGD        1     0
ACGCCTGGTGTGCAGCTGCCT     TPGVQLP        1     0
ACGCCTGGTGTGCAGGGGCGG     TPGVQGR        1     0
ACGCCTGGTGTGCCGCTGATT     TPGVPLI        1     0
ACGCCTGGTGTGCCTTCTGCG     TPGVPSA        1     0
ACGCCTGGTGTGCGGCTTATT     TPGVRLI        1     0
ACGCCTGGTGTGCGGTCTTAT     TPGVRSY        1     0
ACGCCTGGTGTGCTGAAGAAT     TPGVLKN        1     0
ACGCCTGGTGTGCTGCCGATG     TPGVLPM        1     0
ACGCCTGGTGTGTATGTTAAT     TPGVYVN        1     0
ACGCCTGGTGTGTATTTTCCT     TPGVYFP        1     0
ACGCCTGGTGTTACGGCTACT     TPGVTAT        1     0
ACGCCTGGTGTTACGTATCGG     TPGVTYR        1     0
ACGCCTGGTGTTATTAAGGTG     TPGVIKV        1     0
ACGCCTGGTGTTCAGAGTTGT     TPGVQSC        1     0
ACGCCTGGTGTTCCGAGTTCG     TPGVPSS        1     0
ACGCCTGGTGTTCCGTCGGGT     TPGVPSG        1     0
ACGCCTGGTGTTCCTACTCAG     TPGVPTQ        1     0
ACGCCTGGTGTTCCTCCGGAT     TPGVPPD        1     0
ACGCCTGGTGTTCCTTGGTAT     TPGVPWY        1     0
ACGCCTGGTGTTCTTCCGCAT     TPGVLPH        1     0
ACGCCTGGTGTTGATGCTGTT     TPGVDAV        1     0
ACGCCTGGTGTTGCCCCGCCT     TPGVAPP        1     0
ACGCCTGGTGTTGCTCCGCCT     TPGVAPP        1     0
ACGCCTGGTGTTGCTGAGCAT     TPGVAEH        1     0
ACGCCTGGTGTTTCTCCGTAT     TPGVSPY        1     0
ACGCCTGGTGTTTCTTCTCTT     TPGVSSL        1     0
ACGCCTGGTGTTTGGCCTTTT     TPGVWPF        1     0
ACGCCTGGTGTTTGTCCGCTG     TPGVCPL        1     0
ACGCCTGGTTAGATTTCGATG     TPGQISM        1     0
ACGCCTGGTTAGCTGCCTACT     TPGQLPT        1     0
ACGCCTGGTTAGGGTCAGACG     TPGQGQT        1     0
ACGCCTGGTTATAATAGGTGG     TPGYNRW        1     0
ACGCCTGGTTATACGGTTCCG     TPGYTVP        1     0
ACGCCTGGTTATATGGCGCCT     TPGYMAP        1     0
ACGCCTGGTTATCATCCGTTT     TPGYHPF        1     0
ACGCCTGGTTATCCGACGCTT     TPGYPTL        1     0
ACGCCTGGTTATCCGACTCGG     TPGYPTR        1     0
ACGCCTGGTTATCTTCAGAAG     TPGYLQK        1     0
ACGCCTGGTTATGAGCCGCTT     TPGYEPL        1     0
ACGCCTGGTTATTCGCATCCT     TPGYSHP        1     0
ACGCCTGGTTATTCGCATCTT     TPGYSHL        1     0
ACGCCTGGTTATTGGCATGGT     TPGYWHG        1     0
ACGCCTGGTTCGAATATTGCT     TPGSNIA        1     0
ACGCCTGGTTCGCAGCTTTGG     TPGSQLW        1     0
ACGCCTGGTTCGCAGTTTGTG     TPGSQFV        1     0
ACGCCTGGTTCGCCGTGTAAT     TPGSPCN        1     0
ACGCCTGGTTCGCCTCCTCTT     TPGSPPL        1     0
ACGCCTGGTTCGCCTTCGAGG     TPGSPSR        1     0
ACGCCTGGTTCGCGTGATACG     TPGSRDT        1     0
ACGCCTGGTTCGCGTTATCCG     TPGSRYP        1     0
ACGCCTGGTTCGCTGACTCCT     TPGSLTP        1     0
ACGCCTGGTTCGCTGATTACG     TPGSLIT        1     0
ACGCCTGGTTCGGGGGCTTAT     TPGSGAY        1     0
ACGCCTGGTTCGGGTCGTAAT     TPGSGRN        1     0
ACGCCTGGTTCGGGTCGTCCT     TPGSGRP        1     0
ACGCCTGGTTCGTATGCTCCT     TPGSYAP        1     0
ACGCCTGGTTCGTCTATTGTT     TPGSSIV        1     0
ACGCCTGGTTCTAAGCTTCAT     TPGSKLH        1     0
ACGCCTGGTTCTACTACGAAT     TPGSTTN        1     0
ACGCCTGGTTCTAGTCATCCT     TPGSSHP        1     0
ACGCCTGGTTCTCAGCATAGT     TPGSQHS        1     0
ACGCCTGGTTCTCAGCCGGGG     TPGSQPG        1     0
ACGCCTGGTTCTCATCCGCCT     TPGSHPP        1     0
ACGCCTGGTTCTCCGAGGAAG     TPGSPRK        1     0
ACGCCTGGTTCTCGGCATAGT     TPGSRHS        1     0
ACGCCTGGTTCTCTTACTTAG     TPGSLTQ        1     0
ACGCCTGGTTCTGAGTCTATG     TPGSESM        1     0
ACGCCTGGTTCTGCGTGGCTG     TPGSAWL        1     0
ACGCCTGGTTCTGTTATTCCG     TPGSVIP        1     0
ACGCCTGGTTGGACTCTGCGG     TPGWTLR        1     0
ACGCCTGGTTGGCATCTTAAG     TPGWHLK        1     0
ACGCCTGGTTGGCCTGTTATT     TPGWPVI        1     0
ACGCCTGGTTGGGATCCTCTG     TPGWDPL        1     0
ACGCCTGGTTGGGCTTTTCGT     TPGWAFR        1     0
ACGCCTGGTTGTAATAGTTTT     TPGCNSF        1     0
ACGCCTGGTTGTACTCCTTAT     TPGCTPY        1     0
ACGCCTGGTTGTCGTTCGTCG     TPGCRSS        1     0
ACGCCTGGTTGTCTGCCTGTG     TPGCLPV        1     0
ACGCCTGGTTGTGTGCGTGCT     TPGCVRA        1     0
ACGCCTGGTTTGAAGTGGGCG     TPGLKWA        1     0
ACGCCTGGTTTGAATCCGACT     TPGLNPT        1     0
ACGCCTGGTTTGAATTTGGCG     TPGLNLA        1     0
ACGCCTGGTTTGACGAGTCGT     TPGLTSR        1     0
ACGCCTGGTTTGACGGAGCAG     TPGLTEQ        1     0
ACGCCTGGTTTGACTTCGAGG     TPGLTSR        1     0
ACGCCTGGTTTGTCTGGGTAT     TPGLSGY        1     0
ACGCCTGGTTTGTTTCGTTCT     TPGLFRS        1     0
ACGCCTGGTTTTACGCAGAAG     TPGFTQK        1     0
ACGCCTGGTTTTCCGTATATT     TPGFPYI        1     0
ACGCCTGGTTTTCGTTCGTTT     TPGFRSF        1     0
ACGCCTGGTTTTCTTAATCAT     TPGFLNH        1     0
ACGCCTGGTTTTGCGACTGAG     TPGFATE        1     0
ACGCCTGGTTTTTATGAGCGT     TPGFYER        1     0
ACGCCTGTACAGTGGCCGTCT     TPVQWPS        1     0
ACGCCTGTAGTTGATGGTCAG     TPVVDGQ        1     0
ACGCCTGTCACTCCTGGTCTG     TPVTPGL        1     0
ACGCCTGTGAAGAATCCGTCG     TPVKNPS        1     0
ACGCCTGTGAAGAATCCTTCG     TPVKNPS        1     0
ACGCCTGTGAAGACGCCTTCG     TPVKTPS        1     0
ACGCCTGTGAAGACGGTTGTT     TPVKTVV        1     0
ACGCCTGTGAAGACGTTGAAT     TPVKTLN        1     0
ACGCCTGTGAAGACTGCTGGG     TPVKTAG        1     0
ACGCCTGTGAAGAGTCTGCGT     TPVKSLR        1     0
ACGCCTGTGAAGATTACGCAT     TPVKITH        1     0
ACGCCTGTGAAGCAGCATTCT     TPVKQHS        1     0
ACGCCTGTGAAGCATCCTCGT     TPVKHPR        1     0
ACGCCTGTGAAGCCGGGGTAT     TPVKPGY        1     0
ACGCCTGTGAAGCCTACTCTG     TPVKPTL        1     0
ACGCCTGTGAAGCCTGCTCCG     TPVKPAP        1     0
ACGCCTGTGAAGCGTCATCTT     TPVKRHL        1     0
ACGCCTGTGAAGCTGCCTTCT     TPVKLPS        1     0
ACGCCTGTGAAGCTTACTGAT     TPVKLTD        1     0
ACGCCTGTGAAGCTTCCTCAT     TPVKLPH        1     0
ACGCCTGTGAAGCTTTTTCGT     TPVKLFR        1     0
ACGCCTGTGAAGGAGAATCTT     TPVKENL        1     0
ACGCCTGTGAAGGTGAATCGG     TPVKVNR        1     0
ACGCCTGTGAAGTATACGCAG     TPVKYTQ        1     0
ACGCCTGTGAAGTATGCTTAT     TPVKYAY        1     0
ACGCCTGTGAAGTCGACGACG     TPVKSTT        1     0
ACGCCTGTGAAGTCGCCGCGT     TPVKSPR        1     0
ACGCCTGTGAAGTCTCGGGAT     TPVKSRD        1     0
ACGCCTGTGAAGTGGACGACT     TPVKWTT        1     0
ACGCCTGTGAAGTTGCCTTCG     TPVKLPS        1     0
ACGCCTGTGAATACGGATCCG     TPVNTDP        1     0
ACGCCTGTGAATACTCCGGAT     TPVNTPD        1     0
ACGCCTGTGAATAGGAGTCAT     TPVNRSH        1     0
ACGCCTGTGAATAGGCTGCCG     TPVNRLP        1     0
ACGCCTGTGAATCAGCAGCGT     TPVNQQR        1     0
ACGCCTGTGAATCAGCCGAGT     TPVNQPS        1     0
ACGCCTGTGAATCCGTTGCGG     TPVNPLR        1     0
ACGCCTGTGAATCCGTTGTTG     TPVNPLL        1     0
ACGCCTGTGAATCCTGGTGCT     TPVNPGA        1     0
ACGCCTGTGAATCGTTGTATG     TPVNRCM        1     0
ACGCCTGTGAATCTGATTAGG     TPVNLIR        1     0
ACGCCTGTGAATCTGGGTGTG     TPVNLGV        1     0
ACGCCTGTGAATCTTCCTCTT     TPVNLPL        1     0
ACGCCTGTGAATGAGAAGCAT     TPVNEKH        1     0
ACGCCTGTGAATGCGATTGTG     TPVNAIV        1     0
ACGCCTGTGAATGCGCCTTCG     TPVNAPS        1     0
ACGCCTGTGAATGCGGCTTTT     TPVNAAF        1     0
ACGCCTGTGAATGCGGTTGCG     TPVNAVA        1     0
ACGCCTGTGAATGCGTCGCGG     TPVNASR        1     0
ACGCCTGTGAATGGTCCGATT     TPVNGPI        1     0
ACGCCTGTGAATGGTCTGAGT     TPVNGLS        1     0
ACGCCTGTGAATGTGCAGTCT     TPVNVQS        1     0
ACGCCTGTGAATGTGCCTATT     TPVNVPI        1     0
ACGCCTGTGAATGTGCCTGTG     TPVNVPV        1     0
ACGCCTGTGAATTATCCTGCT     TPVNYPA        1     0
ACGCCTGTGAATTGGGGTCCT     TPVNWGP        1     0
ACGCCTGTGACACCTGAGACG     TPVTPET        1     0
ACGCCTGTGACGAAGATTAAT     TPVTKIN        1     0
ACGCCTGTGACGAAGCAGAGG     TPVTKQR        1     0
ACGCCTGTGACGATGACTAAT     TPVTMTN        1     0
ACGCCTGTGACGATTACTCTT     TPVTITL        1     0
ACGCCTGTGACGCATACTCTG     TPVTHTL        1     0
ACGCCTGTGACGCCGTATTTG     TPVTPYL        1     0
ACGCCTGTGACGCCTCATGTT     TPVTPHV        1     0
ACGCCTGTGACGCCTCCTATG     TPVTPPM        1     0
ACGCCTGTGACGCCTTGTATT     TPVTPCI        1     0
ACGCCTGTGACGCTGAGTATG     TPVTLSM        1     0
ACGCCTGTGACGCTGGGTAAT     TPVTLGN        1     0
ACGCCTGTGACGCTGGGTTCG     TPVTLGS        1     0
ACGCCTGTGACGCTTAATTGG     TPVTLNW        1     0
ACGCCTGTGACGCTTGTTTCG     TPVTLVS        1     0
ACGCCTGTGACGGAGTTGCCG     TPVTELP        1     0
ACGCCTGTGACGGCTAATTTG     TPVTANL        1     0
ACGCCTGTGACGGGGACGGAT     TPVTGTD        1     0
ACGCCTGTGACGGGTTGGGGG     TPVTGWG        1     0
ACGCCTGTGACGGTGCTGGTT     TPVTVLV        1     0
ACGCCTGTGACGTAGACTTCT     TPVTQTS        1     0
ACGCCTGTGACGTATAGGACG     TPVTYRT        1     0
ACGCCTGTGACGTATCCTCGT     TPVTYPR        1     0
ACGCCTGTGACGTCTCAGCTT     TPVTSQL        1     0
ACGCCTGTGACGTCTCATAAG     TPVTSHK        1     0
ACGCCTGTGACGTTGCTGGTT     TPVTLLV        1     0
ACGCCTGTGACGTTTTTTTAT     TPVTFFY        1     0
ACGCCTGTGACTAATCGTCCG     TPVTNRP        1     0
ACGCCTGTGACTAATGCGCAT     TPVTNAH        1     0
ACGCCTGTGACTACGCGTGTT     TPVTTRV        1     0
ACGCCTGTGACTACTCTGTTT     TPVTTLF        1     0
ACGCCTGTGACTAGTACGCGG     TPVTSTR        1     0
ACGCCTGTGACTAGTCCGAAG     TPVTSPK        1     0
ACGCCTGTGACTAGTCTGGCT     TPVTSLA        1     0
ACGCCTGTGACTATGGAGCCT     TPVTMEP        1     0
ACGCCTGTGACTCAACTTTCG     TPVTQLS        1     0
ACGCCTGTGACTCATAATTAT     TPVTHNY        1     0
ACGCCTGTGACTCATGCGTCT     TPVTHAS        1     0
ACGCCTGTGACTCCGACTAAT     TPVTPTN        1     0
ACGCCTGTGACTCCGCTGTAT     TPVTPLY        1     0
ACGCCTGTGACTCCGTCTCCT     TPVTPSP        1     0
ACGCCTGTGACTCCTCTGGGT     TPVTPLG        1     0
ACGCCTGTGACTCCTGTGATT     TPVTPVI        1     0
ACGCCTGTGACTCCTTATCTG     TPVTPYL        1     0
ACGCCTGTGACTCGGTCGAAG     TPVTRSK        1     0
ACGCCTGTGACTCGGTTTCTT     TPVTRFL        1     0
ACGCCTGTGACTCTGACTCTT     TPVTLTL        1     0
ACGCCTGTGACTGAGATTTTT     TPVTEIF        1     0
ACGCCTGTGACTGCGAAGTTT     TPVTAKF        1     0
ACGCCTGTGACTGGGCTTCGT     TPVTGLR        1     0
ACGCCTGTGACTGGTACTTAT     TPVTGTY        1     0
ACGCCTGTGACTGGTGCGGCT     TPVTGAA        1     0
ACGCCTGTGACTGTTTAGAGG     TPVTVQR        1     0
ACGCCTGTGACTTAGCTGCCT     TPVTQLP        1     0
ACGCCTGTGACTTCGACGCCG     TPVTSTP        1     0
ACGCCTGTGACTTCGCTTTGT     TPVTSLC        1     0
ACGCCTGTGACTTCTACTCCT     TPVTSTP        1     0
ACGCCTGTGACTTCTGGTGCG     TPVTSGA        1     0
ACGCCTGTGACTTCTTTGCCT     TPVTSLP        1     0
ACGCCTGTGAGGTCGTATCCT     TPVRSYP        1     0
ACGCCTGTGAGGTTTCCGCCG     TPVRFPP        1     0
ACGCCTGTGAGTAGTAAGTTT     TPVSSKF        1     0
ACGCCTGTGAGTAGTGCTGAG     TPVSSAE        1     0
ACGCCTGTGAGTCAGAATCGA     TPVSQNR        1     0
ACGCCTGTGAGTCATTTTTTT     TPVSHFF        1     0
ACGCCTGTGAGTCCGACTCTT     TPVSPTL        1     0
ACGCCTGTGAGTTATTCGTAT     TPVSYSY        1     0
ACGCCTGTGAGTTCGCGTACT     TPVSSRT        1     0
ACGCCTGTGATGACGGTGCCG     TPVMTVP        1     0
ACGCCTGTGATGAGGACTCTG     TPVMRTL        1     0
ACGCCTGTGATGATGGGGCTG     TPVMMGL        1     0
ACGCCTGTGATGATTACGGGG     TPVMITG        1     0
ACGCCTGTGATGCATATTTTT     TPVMHIF        1     0
ACGCCTGTGATGCATCATTTT     TPVMHHF        1     0
ACGCCTGTGATGCATCCTCCT     TPVMHPP        1     0
ACGCCTGTGATGCCGACTGCT     TPVMPTA        1     0
ACGCCTGTGATGCCGCCTCCT     TPVMPPP        1     0
ACGCCTGTGATGCCGTCGAGG     TPVMPSR        1     0
ACGCCTGTGATGCCTGATTAT     TPVMPDY        1     0
ACGCCTGTGATGCGTACTCCG     TPVMRTP        1     0
ACGCCTGTGATGCTGATTGTT     TPVMLIV        1     0
ACGCCTGTGATGCTGGTTTAT     TPVMLVY        1     0
ACGCCTGTGATGGAGAGTACG     TPVMEST        1     0
ACGCCTGTGATGGATCCGTTG     TPVMDPL        1     0
ACGCCTGTGATGGTTGCTAGG     TPVMVAR        1     0
ACGCCTGTGATGTAGATTCCT     TPVMQIP        1     0
ACGCCTGTGATGTGGATGCCT     TPVMWMP        1     0
ACGCCTGTGATGTGGTATACT     TPVMWYT        1     0
ACGCCTGTGATGTTGCCTCAT     TPVMLPH        1     0
ACGCCTGTGATTACGAGTTCG     TPVITSS        1     0
ACGCCTGTGATTACTACGACT     TPVITTT        1     0
ACGCCTGTGATTAGTACGATT     TPVISTI        1     0
ACGCCTGTGATTAGTACTTCT     TPVISTS        1     0
ACGCCTGTGATTATGAGTTAT     TPVIMSY        1     0
ACGCCTGTGATTCATATGCTT     TPVIHML        1     0
ACGCCTGTGATTCATCCGCAG     TPVIHPQ        1     0
ACGCCTGTGATTCCTCAGCTG     TPVIPQL        1     0
ACGCCTGTGATTCGGCTGCTG     TPVIRLL        1     0
ACGCCTGTGATTGTGCTGCTT     TPVIVLL        1     0
ACGCCTGTGATTTCTCATCTG     TPVISHL        1     0
ACGCCTGTGCAGAATTATAGT     TPVQNYS        1     0
ACGCCTGTGCAGACGCTGTTG     TPVQTLL        1     0
ACGCCTGTGCAGACGGCTTTG     TPVQTAL        1     0
ACGCCTGTGCAGACTACGCGG     TPVQTTR        1     0
ACGCCTGTGCAGAGGGATGAG     TPVQRDE        1     0
ACGCCTGTGCAGAGTAAGAGG     TPVQSKR        1     0
ACGCCTGTGCAGATAGTTCGG     TPVQIVR        1     0
ACGCCTGTGCAGATTCATCGT     TPVQIHR        1     0
ACGCCTGTGCAGATTTCTCAT     TPVQISH        1     0
ACGCCTGTGCAGCAGCATCCT     TPVQQHP        1     0
ACGCCTGTGCAGCAGCCGAAT     TPVQQPN        1     0
ACGCCTGTGCAGCAGCCTTCG     TPVQQPS        1     0
ACGCCTGTGCAGCATAATGTG     TPVQHNV        1     0
ACGCCTGTGCAGCATATTGGT     TPVQHIG        1     0
ACGCCTGTGCAGCCGACTTCT     TPVQPTS        1     0
ACGCCTGTGCAGCCGGTGCGG     TPVQPVR        1     0
ACGCCTGTGCAGCCTTCTAGG     TPVQPSR        1     0
ACGCCTGTGCAGCGGAATGCT     TPVQRNA        1     0
ACGCCTGTGCAGCTGATGCAG     TPVQLMQ        1     0
ACGCCTGTGCAGCTGCGTTGT     TPVQLRC        1     0
ACGCCTGTGCAGCTGGAGCAT     TPVQLEH        1     0
ACGCCTGTGCAGCTTCCTCCT     TPVQLPP        1     0
ACGCCTGTGCAGCTTTCTGTT     TPVQLSV        1     0
ACGCCTGTGCAGCTTTTGCCT     TPVQLLP        1     0
ACGCCTGTGCAGGAGACTTAT     TPVQETY        1     0
ACGCCTGTGCAGGATGGTCAT     TPVQDGH        1     0
ACGCCTGTGCAGGGTAATCTG     TPVQGNL        1     0
ACGCCTGTGCAGGTGTATGTG     TPVQVYV        1     0
ACGCCTGTGCAGGTTCTTTCT     TPVQVLS        1     0
ACGCCTGTGCAGTATAAGGAT     TPVQYKD        1     0
ACGCCTGTGCAGTCGAGGCTG     TPVQSRL        1     0
ACGCCTGTGCAGTGTCCGCTT     TPVQCPL        1     0
ACGCCTGTGCATACGATTACG     TPVHTIT        1     0
ACGCCTGTGCATACTATTCAT     TPVHTIH        1     0
ACGCCTGTGCATAGTTGGGGG     TPVHSWG        1     0
ACGCCTGTGCATATGCTTCAT     TPVHMLH        1     0
ACGCCTGTGCATATGTCGACT     TPVHMST        1     0
ACGCCTGTGCATATGTCTCTG     TPVHMSL        1     0
ACGCCTGTGCATATGTCTGTT     TPVHMSV        1     0
ACGCCTGTGCATCCGATTGCG     TPVHPIA        1     0
ACGCCTGTGCATCCGGTTCCG     TPVHPVP        1     0
ACGCCTGTGCATCCTCCTAGG     TPVHPPR        1     0
ACGCCTGTGCATCCTCCTGGG     TPVHPPG        1     0
ACGCCTGTGCATCGTAGTCTT     TPVHRSL        1     0
ACGCCTGTGCATCGTCCGTCT     TPVHRPS        1     0
ACGCCTGTGCATCGTCCTCCG     TPVHRPP        1     0
ACGCCTGTGCATCGTTCTACT     TPVHRST        1     0
ACGCCTGTGCATCGTTCTCCG     TPVHRSP        1     0
ACGCCTGTGCATCTTACGCGG     TPVHLTR        1     0
ACGCCTGTGCATCTTGGGGTT     TPVHLGV        1     0
ACGCCTGTGCATGAGAGTCCT     TPVHESP        1     0
ACGCCTGTGCATGAGGGGGTG     TPVHEGV        1     0
ACGCCTGTGCATGCGCCGGGT     TPVHAPG        1     0
ACGCCTGTGCATGCTCATCTG     TPVHAHL        1     0
ACGCCTGTGCATGCTCCTCCT     TPVHAPP        1     0
ACGCCTGTGCATGCTCGTAGT     TPVHARS        1     0
ACGCCTGTGCATGCTTGGTTG     TPVHAWL        1     0
ACGCCTGTGCATGGGGAGTAT     TPVHGEY        1     0
ACGCCTGTGCATGGTACGCAT     TPVHGTH        1     0
ACGCCTGTGCATGTGGGTACT     TPVHVGT        1     0
ACGCCTGTGCATGTGGGTCAT     TPVHVGH        1     0
ACGCCTGTGCATGTTTATTCG     TPVHVYS        1     0
ACGCCTGTGCATTAGGTTACG     TPVHQVT        1     0
ACGCCTGTGCATTATTTGGCT     TPVHYLA        1     0
ACGCCTGTGCATTCGCGGTTG     TPVHSRL        1     0
ACGCCTGTGCATTCGGAGTCT     TPVHSES        1     0
ACGCCTGTGCATTCGGATAAG     TPVHSDK        1     0
ACGCCTGTGCATTCGGCGTTG     TPVHSAL        1     0
ACGCCTGTGCATTCGGTGCGG     TPVHSVR        1     0
ACGCCTGTGCATTCTAAGAAT     TPVHSKN        1     0
ACGCCTGTGCATTGTTGGGCG     TPVHCWA        1     0
ACGCCTGTGCCGAATACGCTG     TPVPNTL        1     0
ACGCCTGTGCCGACGATGTTG     TPVPTML        1     0
ACGCCTGTGCCGACGTCTTTG     TPVPTSL        1     0
ACGCCTGTGCCGACTCTGCCT     TPVPTLP        1     0
ACGCCTGTGCCGAGGACGGTT     TPVPRTV        1     0
ACGCCTGTGCCGATTAAGCCT     TPVPIKP        1     0
ACGCCTGTGCCGATTATTGGG     TPVPIIG        1     0
ACGCCTGTGCCGATTCTGCCT     TPVPILP        1     0
ACGCCTGTGCCGATTGCGCTG     TPVPIAL        1     0
ACGCCTGTGCCGCAGTGGCAT     TPVPQWH        1     0
ACGCCTGTGCCGCATCCTAGG     TPVPHPR        1     0
ACGCCTGTGCCGCATCTGCCT     TPVPHLP        1     0
ACGCCTGTGCCGCATGCTGTT     TPVPHAV        1     0
ACGCCTGTGCCGCCGAATTCG     TPVPPNS        1     0
ACGCCTGTGCCGCCGCTTTGT     TPVPPLC        1     0
ACGCCTGTGCCGCCTAATCCT     TPVPPNP        1     0
ACGCCTGTGCCGCCTATGTGG     TPVPPMW        1     0
ACGCCTGTGCCGCCTCCGGAT     TPVPPPD        1     0
ACGCCTGTGCCGCCTTTTCCG     TPVPPFP        1     0
ACGCCTGTGCCGCTGGGGATG     TPVPLGM        1     0
ACGCCTGTGCCGCTGTCTCCG     TPVPLSP        1     0
ACGCCTGTGCCGCTTTATGCT     TPVPLYA        1     0
ACGCCTGTGCCGCTTTGGTGG     TPVPLWW        1     0
ACGCCTGTGCCGGAGCCTAGT     TPVPEPS        1     0
ACGCCTGTGCCGGAGTTTCAT     TPVPEFH        1     0
ACGCCTGTGCCGGATACGTGT     TPVPDTC        1     0
ACGCCTGTGCCGGATCCTTAT     TPVPDPY        1     0
ACGCCTGTGCCGGATCTTTCT     TPVPDLS        1     0
ACGCCTGTGCCGGATTCGTTG     TPVPDSL        1     0
ACGCCTGTGCCGGGGAATCCT     TPVPGNP        1     0
ACGCCTGTGCCGGTGTTTCAG     TPVPVFQ        1     0
ACGCCTGTGCCGTATGCGGTT     TPVPYAV        1     0
ACGCCTGTGCCGTTGCTTTTG     TPVPLLL        1     0
ACGCCTGTGCCGTTTATGACT     TPVPFMT        1     0
ACGCCTGTGCCGTTTCGTGGT     TPVPFRG        1     0
ACGCCTGTGCCTAAGTTGCCT     TPVPKLP        1     0
ACGCCTGTGCCTAATATGCGG     TPVPNMR        1     0
ACGCCTGTGCCTAATCAGCTT     TPVPNQL        1     0
ACGCCTGTGCCTACGCGGGCT     TPVPTRA        1     0
ACGCCTGTGCCTACGCTTGAG     TPVPTLE        1     0
ACGCCTGTGCCTACTCGTCTT     TPVPTRL        1     0
ACGCCTGTGCCTACTTAGATG     TPVPTQM        1     0
ACGCCTGTGCCTACTTATATG     TPVPTYM        1     0
ACGCCTGTGCCTACTTCGCAT     TPVPTSH        1     0
ACGCCTGTGCCTACTTCGTAT     TPVPTSY        1     0
ACGCCTGTGCCTATGCATTTG     TPVPMHL        1     0
ACGCCTGTGCCTATGCCTTCT     TPVPMPS        1     0
ACGCCTGTGCCTATGCTGACT     TPVPMLT        1     0
ACGCCTGTGCCTATGGTTGAT     TPVPMVD        1     0
ACGCCTGTGCCTATTACGTAT     TPVPITY        1     0
ACGCCTGTGCCTATTCCTTGG     TPVPIPW        1     0
ACGCCTGTGCCTATTCTGCAG     TPVPILQ        1     0
ACGCCTGTGCCTATTGCTGCT     TPVPIAA        1     0
ACGCCTGTGCCTCAGCCTCCG     TPVPQPP        1     0
ACGCCTGTGCCTCAGTCTCCG     TPVPQSP        1     0
ACGCCTGTGCCTCATACGCCT     TPVPHTP        1     0
ACGCCTGTGCCTCATACTGCT     TPVPHTA        1     0
ACGCCTGTGCCTCATATGCAG     TPVPHMQ        1     0
ACGCCTGTGCCTCCGCCTCAT     TPVPPPH        1     0
ACGCCTGTGCCTCCGCGTACG     TPVPPRT        1     0
ACGCCTGTGCCTCCTACGTAT     TPVPPTY        1     0
ACGCCTGTGCCTCCTACGTCT     TPVPPTS        1     0
ACGCCTGTGCCTCCTAGGGAG     TPVPPRE        1     0
ACGCCTGTGCCTCCTATTGTG     TPVPPIV        1     0
ACGCCTGTGCCTCCTCCTCCG     TPVPPPP        1     0
ACGCCTGTGCCTCCTGAGCTG     TPVPPEL        1     0
ACGCCTGTGCCTCCTGCTCTG     TPVPPAL        1     0
ACGCCTGTGCCTCGGACGTAT     TPVPRTY        1     0
ACGCCTGTGCCTCGGAGTCAG     TPVPRSQ        1     0
ACGCCTGTGCCTCGGTCTCCG     TPVPRSP        1     0
ACGCCTGTGCCTCGTACTTCT     TPVPRTS        1     0
ACGCCTGTGCCTCGTATGTAT     TPVPRMY        1     0
ACGCCTGTGCCTCGTATTTCT     TPVPRIS        1     0
ACGCCTGTGCCTCGTCCTTCG     TPVPRPS        1     0
ACGCCTGTGCCTCGTGCTTCT     TPVPRAS        1     0
ACGCCTGTGCCTCGTTCTACT     TPVPRST        1     0
ACGCCTGTGCCTCTGCATGAT     TPVPLHD        1     0
ACGCCTGTGCCTCTGTCTCCT     TPVPLSP        1     0
ACGCCTGTGCCTCTTCCGCTG     TPVPLPL        1     0
ACGCCTGTGCCTCTTTTTGCG     TPVPLFA        1     0
ACGCCTGTGCCTGCTCATCAG     TPVPAHQ        1     0
ACGCCTGTGCCTGCTCCGCGG     TPVPAPR        1     0
ACGCCTGTGCCTGCTCTGCCT     TPVPALP        1     0
ACGCCTGTGCCTGGGCCGCTT     TPVPGPL        1     0
ACGCCTGTGCCTGGTATGCTG     TPVPGML        1     0
ACGCCTGTGCCTGTTCAGTTG     TPVPVQL        1     0
ACGCCTGTGCCTGTTCAGTTT     TPVPVQF        1     0
ACGCCTGTGCCTGTTGCGTTT     TPVPVAF        1     0
ACGCCTGTGCCTGTTGCTCAT     TPVPVAH        1     0
ACGCCTGTGCCTTAGGATTCT     TPVPQDS        1     0
ACGCCTGTGCCTTCGATGGTG     TPVPSMV        1     0
ACGCCTGTGCCTTCGCTTGCT     TPVPSLA        1     0
ACGCCTGTGCCTTCTTCGCGG     TPVPSSR        1     0
ACGCCTGTGCCTTGGCAGTGT     TPVPWQC        1     0
ACGCCTGTGCCTTGTACTAGG     TPVPCTR        1     0
ACGCCTGTGCGGAATCCTGAT     TPVRNPD        1     0
ACGCCTGTGCGGACGACGGCG     TPVRTTA        1     0
ACGCCTGTGCGGCCTTCGATG     TPVRPSM        1     0
ACGCCTGTGCGGGATATGCGG     TPVRDMR        1     0
ACGCCTGTGCGGGATTTTCGG     TPVRDFR        1     0
ACGCCTGTGCGGGTGCCGTCT     TPVRVPS        1     0
ACGCCTGTGCGTATGGTGGAT     TPVRMVD        1     0
ACGCCTGTGCGTCATAATATT     TPVRHNI        1     0
ACGCCTGTGCGTCATGCTAGT     TPVRHAS        1     0
ACGCCTGTGCGTCCTTCTGTG     TPVRPSV        1     0
ACGCCTGTGCGTGTAGGTACT     TPVRVGT        1     0
ACGCCTGTGCTCCATAAGCCT     TPVLHKP        1     0
ACGCCTGTGCTGAAGCCTTTT     TPVLKPF        1     0
ACGCCTGTGCTGAATTCTACG     TPVLNST        1     0
ACGCCTGTGCTGACGGCGAAG     TPVLTAK        1     0
ACGCCTGTGCTGACGGTGCCT     TPVLTVP        1     0
ACGCCTGTGCTGACTATTTTT     TPVLTIF        1     0
ACGCCTGTGCTGACTCTTTGG     TPVLTLW        1     0
ACGCCTGTGCTGAGGATTTAT     TPVLRIY        1     0
ACGCCTGTGCTGAGTAGGGGG     TPVLSRG        1     0
ACGCCTGTGCTGATGTCTCGG     TPVLMSR        1     0
ACGCCTGTGCTGCAGGGTGCG     TPVLQGA        1     0
ACGCCTGTGCTGCAGGGTTCG     TPVLQGS        1     0
ACGCCTGTGCTGCATCATCGT     TPVLHHR        1     0
ACGCCTGTGCTGCCGACGCAT     TPVLPTH        1     0
ACGCCTGTGCTGCCTATTGAT     TPVLPID        1     0
ACGCCTGTGCTGCGTTATGGT     TPVLRYG        1     0
ACGCCTGTGCTGCTGAATCCT     TPVLLNP        1     0
ACGCCTGTGCTGCTTAATCGT     TPVLLNR        1     0
ACGCCTGTGCTGCTTCCTTCG     TPVLLPS        1     0
ACGCCTGTGCTGGAGGCTGGT     TPVLEAG        1     0
ACGCCTGTGCTGGATCGTCCG     TPVLDRP        1     0
ACGCCTGTGCTGGCTACTGTG     TPVLATV        1     0
ACGCCTGTGCTGGTGGAGTCT     TPVLVES        1     0
ACGCCTGTGCTGGTGGCTTCT     TPVLVAS        1     0
ACGCCTGTGCTGGTTCCTCCG     TPVLVPP        1     0
ACGCCTGTGCTGTCTAATATG     TPVLSNM        1     0
ACGCCTGTGCTGTCTAGGGAT     TPVLSRD        1     0
ACGCCTGTGCTGTGGCAGCTT     TPVLWQL        1     0
ACGCCTGTGCTGTTGAGTGCG     TPVLLSA        1     0
ACGCCTGTGCTGTTGTCTCAT     TPVLLSH        1     0
ACGCCTGTGCTGTTTCCGTGG     TPVLFPW        1     0
ACGCCTGTGCTGTTTCGGTAT     TPVLFRY        1     0
ACGCCTGTGCTTAATACACTG     TPVLNTL        1     0
ACGCCTGTGCTTACGGCTGTG     TPVLTAV        1     0
ACGCCTGTGCTTAGGTATGAT     TPVLRYD        1     0
ACGCCTGTGCTTATTTTGCCT     TPVLILP        1     0
ACGCCTGTGCTTCAGAAGGCG     TPVLQKA        1     0
ACGCCTGTGCTTCCACATCCT     TPVLPHP        1     0
ACGCCTGTGCTTCCTCCTGGG     TPVLPPG        1     0
ACGCCTGTGCTTCCTCGTACG     TPVLPRT        1     0
ACGCCTGTGCTTCCTCTTCGT     TPVLPLR        1     0
ACGCCTGTGCTTCGGCATACG     TPVLRHT        1     0
ACGCCTGTGCTTCTGAATCCG     TPVLLNP        1     0
ACGCCTGTGCTTCTGCCGCGT     TPVLLPR        1     0
ACGCCTGTGCTTCTGCCGGCT     TPVLLPA        1     0
ACGCCTGTGCTTCTGCCTAGT     TPVLLPS        1     0
ACGCCTGTGCTTCTTGTGCCG     TPVLLVP        1     0
ACGCCTGTGCTTGCTCTGCGT     TPVLALR        1     0
ACGCCTGTGCTTGGGAGTCAG     TPVLGSQ        1     0
ACGCCTGTGCTTTCGTCGTTT     TPVLSSF        1     0
ACGCCTGTGCTTTCTACGCCG     TPVLSTP        1     0
ACGCCTGTGCTTTCTACTTGG     TPVLSTW        1     0
ACGCCTGTGCTTTCTCCGCCT     TPVLSPP        1     0
ACGCCTGTGGAGAATCCGCAT     TPVENPH        1     0
ACGCCTGTGGAGACGTATGCG     TPVETYA        1     0
ACGCCTGTGGAGACTGAGCCT     TPVETEP        1     0
ACGCCTGTGGAGATTGAGTTG     TPVEIEL        1     0
ACGCCTGTGGAGATTTCTACT     TPVEIST        1     0
ACGCCTGTGGAGCATCGTGAG     TPVEHRE        1     0
ACGCCTGTGGAGCATGAGCTG     TPVEHEL        1     0
ACGCCTGTGGAGCATGCTGGT     TPVEHAG        1     0
ACGCCTGTGGAGCCTTATCAT     TPVEPYH        1     0
ACGCCTGTGGAGCGGACGCCG     TPVERTP        1     0
ACGCCTGTGGAGCGTAATAGT     TPVERNS        1     0
ACGCCTGTGGAGCGTCATCAT     TPVERHH        1     0
ACGCCTGTGGAGCTGAGTATG     TPVELSM        1     0
ACGCCTGTGGAGCTGCATGCG     TPVELHA        1     0
ACGCCTGTGGAGCTGGCTGCT     TPVELAA        1     0
ACGCCTGTGGAGCTTCTGCCG     TPVELLP        1     0
ACGCCTGTGGAGGAGTTGATT     TPVEELI        1     0
ACGCCTGTGGAGGCTACTGGG     TPVEATG        1     0
ACGCCTGTGGAGGTGAGTCCG     TPVEVSP        1     0
ACGCCTGTGGAGGTTATGCGT     TPVEVMR        1     0
ACGCCTGTGGAGTATTATAGT     TPVEYYS        1     0
ACGCCTGTGGAGTCTGGTTCG     TPVESGS        1     0
ACGCCTGTGGAGTCTTATACG     TPVESYT        1     0
ACGCCTGTGGAGTGTACGACG     TPVECTT        1     0
ACGCCTGTGGAGTTTACGCGT     TPVEFTR        1     0
ACGCCTGTGGATAAGACGTAT     TPVDKTY        1     0
ACGCCTGTGGATAATAAGCGT     TPVDNKR        1     0
ACGCCTGTGGATAATAGTTCT     TPVDNSS        1     0
ACGCCTGTGGATAATTCGAGT     TPVDNSS        1     0
ACGCCTGTGGATACGCCGACG     TPVDTPT        1     0
ACGCCTGTGGATAGGCCGGAG     TPVDRPE        1     0
ACGCCTGTGGATAGTATTTTG     TPVDSIL        1     0
ACGCCTGTGGATAGTCGTAAT     TPVDSRN        1     0
ACGCCTGTGGATATGTGGCAT     TPVDMWH        1     0
ACGCCTGTGGATATTAAGCAT     TPVDIKH        1     0
ACGCCTGTGGATCAGCTTCCT     TPVDQLP        1     0
ACGCCTGTGGATCAGGTTTCT     TPVDQVS        1     0
ACGCCTGTGGATCATGATGAG     TPVDHDE        1     0
ACGCCTGTGGATCCTTCTGAT     TPVDPSD        1     0
ACGCCTGTGGATCCTTTGCAT     TPVDPLH        1     0
ACGCCTGTGGATCTGCATACT     TPVDLHT        1     0
ACGCCTGTGGATCTGCCTTCT     TPVDLPS        1     0
ACGCCTGTGGATCTTCCTATT     TPVDLPI        1     0
ACGCCTGTGGATGAGCCTAGG     TPVDEPR        1     0
ACGCCTGTGGATGCGACTAGT     TPVDATS        1     0
ACGCCTGTGGATGCGACTCCG     TPVDATP        1     0
ACGCCTGTGGATGGGTTTTAT     TPVDGFY        1     0
ACGCCTGTGGATTCGGCGCCG     TPVDSAP        1     0
ACGCCTGTGGATTCTACTTAT     TPVDSTY        1     0
ACGCCTGTGGATTGGACTTTG     TPVDWTL        1     0
ACGCCTGTGGATTTGCATTCG     TPVDLHS        1     0
ACGCCTGTGGCTAAGATGGTT     TPVAKMV        1     0
ACGCCTGTGGCTGAGTTTCCT     TPVAEFP        1     0
ACGCCTGTGGGGAAGGGGTGG     TPVGKGW        1     0
ACGCCTGTGGGGAATCAGCTT     TPVGNQL        1     0
ACGCCTGTGGGGACTATGCCG     TPVGTMP        1     0
ACGCCTGTGGGGCTGACTTTT     TPVGLTF        1     0
ACGCCTGTGGGGCTGCGGCCT     TPVGLRP        1     0
ACGCCTGTGGGGCTTCCGACT     TPVGLPT        1     0
ACGCCTGTGGGGGATACTCAT     TPVGDTH        1     0
ACGCCTGTGGGGGATCATCAT     TPVGDHH        1     0
ACGCCTGTGGGGTCTATGCTT     TPVGSML        1     0
ACGCCTGTGGGGTCTGTTGCT     TPVGSVA        1     0
ACGCCTGTGGGTCATCATGAG     TPVGHHE        1     0
ACGCCTGTGGGTCATCGTTCG     TPVGHRS        1     0
ACGCCTGTGGGTCATTATACG     TPVGHYT        1     0
ACGCCTGTGGGTCGGGTTTTT     TPVGRVF        1     0
ACGCCTGTGGGTCTGCCGTGG     TPVGLPW        1     0
ACGCCTGTGGGTGATAATTTG     TPVGDNL        1     0
ACGCCTGTGGGTTCTCGTCCT     TPVGSRP        1     0
ACGCCTGTGGGTTTGCCTGTT     TPVGLPV        1     0
ACGCCTGTGGTGACGATGCCG     TPVVTMP        1     0
ACGCCTGTGGTGAGGCCTCTG     TPVVRPL        1     0
ACGCCTGTGGTGATTACTGTT     TPVVITV        1     0
ACGCCTGTGGTGCAGCATTTT     TPVVQHF        1     0
ACGCCTGTGGTGCCGCTTGCT     TPVVPLA        1     0
ACGCCTGTGGTGCTGACGGTG     TPVVLTV        1     0
ACGCCTGTGGTGCTGCCTCCG     TPVVLPP        1     0
ACGCCTGTGGTGCTGCCTGAG     TPVVLPE        1     0
ACGCCTGTGGTGCTGGCTCAT     TPVVLAH        1     0
ACGCCTGTGGTGCTTCCTAAG     TPVVLPK        1     0
ACGCCTGTGGTGCTTTCTGAT     TPVVLSD        1     0
ACGCCTGTGGTGTCAGAGTTG     TPVVSEL        1     0
ACGCCTGTGGTGTCTGAGCTT     TPVVSEL        1     0
ACGCCTGTGGTGTGGGGTTTG     TPVVWGL        1     0
ACGCCTGTGGTGTTGCATCCG     TPVVLHP        1     0
ACGCCTGTGGTTACGGCGAGG     TPVVTAR        1     0
ACGCCTGTGGTTACGTGGCCT     TPVVTWP        1     0
ACGCCTGTGGTTACGTTTGCT     TPVVTFA        1     0
ACGCCTGTGGTTACTCTTCGT     TPVVTLR        1     0
ACGCCTGTGGTTCCGATTTTG     TPVVPIL        1     0
ACGCCTGTGGTTCCTACTCAG     TPVVPTQ        1     0
ACGCCTGTGGTTCGGTGGCAG     TPVVRWQ        1     0
ACGCCTGTGGTTCTTACTCTG     TPVVLTL        1     0
ACGCCTGTGGTTCTTGGGCCT     TPVVLGP        1     0
ACGCCTGTGGTTGATGTTCAG     TPVVDVQ        1     0
ACGCCTGTGGTTGGGCATCAT     TPVVGHH        1     0
ACGCCTGTGGTTGGTCCTCAT     TPVVGPH        1     0
ACGCCTGTGGTTGTTCATCGG     TPVVVHR        1     0
ACGCCTGTGTAGAAGTATGCT     TPVQKYA        1     0
ACGCCTGTGTAGACGGAGGAG     TPVQTEE        1     0
ACGCCTGTGTAGACTATGCGT     TPVQTMR        1     0
ACGCCTGTGTAGATGCATCTT     TPVQMHL        1     0
ACGCCTGTGTAGATGCGTACG     TPVQMRT        1     0
ACGCCTGTGTAGGTTCTTCCT     TPVQVLP        1     0
ACGCCTGTGTATACGCCTTGG     TPVYTPW        1     0
ACGCCTGTGTATACTCCGTTT     TPVYTPF        1     0
ACGCCTGTGTATAGTCAGAAT     TPVYSQN        1     0
ACGCCTGTGTATCAGCCTGTG     TPVYQPV        1     0
ACGCCTGTGTATCATCTGCCT     TPVYHLP        1     0
ACGCCTGTGTATCCGATTCCT     TPVYPIP        1     0
ACGCCTGTGTATCCGCCGGAT     TPVYPPD        1     0
ACGCCTGTGTATCCGTCTTAG     TPVYPSQ        1     0
ACGCCTGTGTATCCTCTGTCG     TPVYPLS        1     0
ACGCCTGTGTATCCTGGTCAT     TPVYPGH        1     0
ACGCCTGTGTATCGTATTGAG     TPVYRIE        1     0
ACGCCTGTGTATCGTCTTTTG     TPVYRLL        1     0
ACGCCTGTGTATCTGCATAGG     TPVYLHR        1     0
ACGCCTGTGTATGATCATTTT     TPVYDHF        1     0
ACGCCTGTGTATGATTATGAG     TPVYDYE        1     0
ACGCCTGTGTATGCGACTAAG     TPVYATK        1     0
ACGCCTGTGTATGCTCCTGAT     TPVYAPD        1     0
ACGCCTGTGTATGCTTCTGCT     TPVYASA        1     0
ACGCCTGTGTATGGGCCGCTG     TPVYGPL        1     0
ACGCCTGTGTATGGGGTTCCT     TPVYGVP        1     0
ACGCCTGTGTATGTGAAGATG     TPVYVKM        1     0
ACGCCTGTGTATGTGCATCCG     TPVYVHP        1     0
ACGCCTGTGTATGTTCCGATG     TPVYVPM        1     0
ACGCCTGTGTATGTTCCTGTG     TPVYVPV        1     0
ACGCCTGTGTATTATCCGACT     TPVYYPT        1     0
ACGCCTGTGTCATAGGTTCGT     TPVSQVR        1     0
ACGCCTGTGTCGACGCCTCGT     TPVSTPR        1     0
ACGCCTGTGTCGACTATGGTG     TPVSTMV        1     0
ACGCCTGTGTCGAGTCGGCTG     TPVSSRL        1     0
ACGCCTGTGTCGCAGTATAAT     TPVSQYN        1     0
ACGCCTGTGTCGCCGACGCTT     TPVSPTL        1     0
ACGCCTGTGTCGCCGCTTATT     TPVSPLI        1     0
ACGCCTGTGTCGCCTATTAAG     TPVSPIK        1     0
ACGCCTGTGTCGCCTCCTTAT     TPVSPPY        1     0
ACGCCTGTGTCGCCTGATATT     TPVSPDI        1     0
ACGCCTGTGTCGCCTGCTTTT     TPVSPAF        1     0
ACGCCTGTGTCGCGGTCTCTT     TPVSRSL        1     0
ACGCCTGTGTCGTCTTCTCTG     TPVSSSL        1     0
ACGCCTGTGTCGTTTACTCTG     TPVSFTL        1     0
ACGCCTGTGTCGTTTCATGCT     TPVSFHA        1     0
ACGCCTGTGTCTAAGCATGCT     TPVSKHA        1     0
ACGCCTGTGTCTAATCCGTTG     TPVSNPL        1     0
ACGCCTGTGTCTAGGTGGTCG     TPVSRWS        1     0
ACGCCTGTGTCTCATACTCAG     TPVSHTQ        1     0
ACGCCTGTGTCTCCTCTGCCT     TPVSPLP        1     0
ACGCCTGTGTCTCCTGAGTAT     TPVSPEY        1     0
ACGCCTGTGTCTCGTACTAAT     TPVSRTN        1     0
ACGCCTGTGTCTCGTATGCTG     TPVSRML        1     0
ACGCCTGTGTCTCTTCTTACG     TPVSLLT        1     0
ACGCCTGTGTCTGAGCCTAGT     TPVSEPS        1     0
ACGCCTGTGTCTGATACTGTT     TPVSDTV        1     0
ACGCCTGTGTCTGCGGATGCT     TPVSADA        1     0
ACGCCTGTGTCTGTGCCTTGG     TPVSVPW        1     0
ACGCCTGTGTCTGTTGCGTTT     TPVSVAF        1     0
ACGCCTGTGTCTTATGCGCCG     TPVSYAP        1     0
ACGCCTGTGTCTTCGGCTCCT     TPVSSAP        1     0
ACGCCTGTGTGGAAGAATCTG     TPVWKNL        1     0
ACGCCTGTGTGGAAGCTGGTG     TPVWKLV        1     0
ACGCCTGTGTGGACGACGCCG     TPVWTTP        1     0
ACGCCTGTGTGGCATTCGCAG     TPVWHSQ        1     0
ACGCCTGTGTGGCTGCCTTAT     TPVWLPY        1     0
ACGCCTGTGTGGGCGGTGCGT     TPVWAVR        1     0
ACGCCTGTGTGGTCTCAGTTG     TPVWSQL        1     0
ACGCCTGTGTGGTTTAGTGCT     TPVWFSA        1     0
ACGCCTGTGTGTACTACTCAG     TPVCTTQ        1     0
ACGCCTGTGTGTCCGCGGTGT     TPVCPRC        1     0
ACGCCTGTGTGTCCTGCTACT     TPVCPAT        1     0
ACGCCTGTGTGTGTTCAGCCG     TPVCVQP        1     0
ACGCCTGTGTGTTGTCAGCGT     TPVCCQR        1     0
ACGCCTGTGTTGAATCATGCT     TPVLNHA        1     0
ACGCCTGTGTTGACTTCGCCT     TPVLTSP        1     0
ACGCCTGTGTTGCAGTATGTT     TPVLQYV        1     0
ACGCCTGTGTTGCATTCGCCT     TPVLHSP        1     0
ACGCCTGTGTTGCGGACGTAT     TPVLRTY        1     0
ACGCCTGTGTTGCTGTCTGCT     TPVLLSA        1     0
ACGCCTGTGTTGGAGCGGTCG     TPVLERS        1     0
ACGCCTGTGTTGGGGCCTCTT     TPVLGPL        1     0
ACGCCTGTGTTGGTTTGGAGT     TPVLVWS        1     0
ACGCCTGTGTTTACGAATCTT     TPVFTNL        1     0
ACGCCTGTGTTTACGTTTGCG     TPVFTFA        1     0
ACGCCTGTGTTTATGGAGCCG     TPVFMEP        1     0
ACGCCTGTGTTTCGGGAGAAT     TPVFREN        1     0
ACGCCTGTGTTTCTGCCGACT     TPVFLPT        1     0
ACGCCTGTGTTTCTGCTTTCT     TPVFLLS        1     0
ACGCCTGTGTTTCTGTCTAGT     TPVFLSS        1     0
ACGCCTGTGTTTCTTCCTAGG     TPVFLPR        1     0
ACGCCTGTGTTTGGGGCGTTT     TPVFGAF        1     0
ACGCCTGTGTTTGTGCAGCAG     TPVFVQQ        1     0
ACGCCTGTGTTTTAGACTCGG     TPVFQTR        1     0
ACGCCTGTGTTTTCTACTCAT     TPVFSTH        1     0
ACGCCTGTTAAGACGCATGCG     TPVKTHA        1     0
ACGCCTGTTAAGCCGATGCAG     TPVKPMQ        1     0
ACGCCTGTTAAGCCGCATCTT     TPVKPHL        1     0
ACGCCTGTTAAGCCGCTGCCT     TPVKPLP        1     0
ACGCCTGTTAAGCCTAATTCG     TPVKPNS        1     0
ACGCCTGTTAAGCCTCCTATT     TPVKPPI        1     0
ACGCCTGTTAAGCTGACGACG     TPVKLTT        1     0
ACGCCTGTTAAGTATGATAAT     TPVKYDN        1     0
ACGCCTGTTAAGTCTCCGACT     TPVKSPT        1     0
ACGCCTGTTAAGTTGCAGCCG     TPVKLQP        1     0
ACGCCTGTTAATAATCCTATT     TPVNNPI        1     0
ACGCCTGTTAATAATCTGATT     TPVNNLI        1     0
ACGCCTGTTAATACGCAGACT     TPVNTQT        1     0
ACGCCTGTTAATACTACTCAG     TPVNTTQ        1     0
ACGCCTGTTAATACTCCTCAT     TPVNTPH        1     0
ACGCCTGTTAATAGGACTCAT     TPVNRTH        1     0
ACGCCTGTTAATATGATTTAG     TPVNMIQ        1     0
ACGCCTGTTAATCAGAGGTGG     TPVNQRW        1     0
ACGCCTGTTAATCCGCTGACG     TPVNPLT        1     0
ACGCCTGTTAATCGGATTCCG     TPVNRIP        1     0
ACGCCTGTTAATCTGAGGCCT     TPVNLRP        1     0
ACGCCTGTTAATCTTCATGAG     TPVNLHE        1     0
ACGCCTGTTAATGAGCGTGCT     TPVNERA        1     0
ACGCCTGTTAATGCGGTGCCT     TPVNAVP        1     0
ACGCCTGTTAATGCTAGTCTT     TPVNASL        1     0
ACGCCTGTTAATTATACGACG     TPVNYTT        1     0
ACGCCTGTTAATTCTCCTCCG     TPVNSPP        1     0
ACGCCTGTTAATTCTCTGCCG     TPVNSLP        1     0
ACGCCTGTTACGAAGATGGCT     TPVTKMA        1     0
ACGCCTGTTACGAATCTGACT     TPVTNLT        1     0
ACGCCTGTTACGACTCAGCCT     TPVTTQP        1     0
ACGCCTGTTACGACTCATGCG     TPVTTHA        1     0
ACGCCTGTTACGACTCTGTTG     TPVTTLL        1     0
ACGCCTGTTACGATGCCGCCT     TPVTMPP        1     0
ACGCCTGTTACGCATAAGGGG     TPVTHKG        1     0
ACGCCTGTTACGCATGTTAAT     TPVTHVN        1     0
ACGCCTGTTACGCCGCCTCGT     TPVTPPR        1     0
ACGCCTGTTACGCCTATTCGT     TPVTPIR        1     0
ACGCCTGTTACGCCTCGGCTG     TPVTPRL        1     0
ACGCCTGTTACGCCTCTTCCT     TPVTPLP        1     0
ACGCCTGTTACGCCTGGGTAG     TPVTPGQ        1     0
ACGCCTGTTACGCCTTTGTAT     TPVTPLY        1     0
ACGCCTGTTACGCGGGCTCAT     TPVTRAH        1     0
ACGCCTGTTACGCTGACTGAG     TPVTLTE        1     0
ACGCCTGTTACGCTGCCGCCG     TPVTLPP        1     0
ACGCCTGTTACGCTTCAGGAG     TPVTLQE        1     0
ACGCCTGTTACGGGTTCTAGG     TPVTGSR        1     0
ACGCCTGTTACGTAGCCTCTT     TPVTQPL        1     0
ACGCCTGTTACGTATTTTGCT     TPVTYFA        1     0
ACGCCTGTTACGTCGTCGCTG     TPVTSSL        1     0
ACGCCTGTTACGTTTAGGTCT     TPVTFRS        1     0
ACGCCTGTTACTAATTCTCGT     TPVTNSR        1     0
ACGCCTGTTACTACGACTGAT     TPVTTTD        1     0
ACGCCTGTTACTACTCAGCAT     TPVTTQH        1     0
ACGCCTGTTACTATGAAGCTT     TPVTMKL        1     0
ACGCCTGTTACTATGATTGCT     TPVTMIA        1     0
ACGCCTGTTACTATGCATGGT     TPVTMHG        1     0
ACGCCTGTTACTCAGCTGCCT     TPVTQLP        1     0
ACGCCTGTTACTCCGCATGAT     TPVTPHD        1     0
ACGCCTGTTACTCCGCTTACG     TPVTPLT        1     0
ACGCCTGTTACTCCGTTTACG     TPVTPFT        1     0
ACGCCTGTTACTCCTCTTACG     TPVTPLT        1     0
ACGCCTGTTACTCGGGCGATT     TPVTRAI        1     0
ACGCCTGTTACTCGTGATACT     TPVTRDT        1     0
ACGCCTGTTACTCTGCCGCAG     TPVTLPQ        1     0
ACGCCTGTTACTGATTCGCCG     TPVTDSP        1     0
ACGCCTGTTACTGCGCATGTT     TPVTAHV        1     0
ACGCCTGTTACTGCTCAGATT     TPVTAQI        1     0
ACGCCTGTTACTGGTAAGACG     TPVTGKT        1     0
ACGCCTGTTACTGGTGAGCTT     TPVTGEL        1     0
ACGCCTGTTACTGTTTTTTAT     TPVTVFY        1     0
ACGCCTGTTACTTAGAGTCGT     TPVTQSR        1     0
ACGCCTGTTACTTATCTTCCT     TPVTYLP        1     0
ACGCCTGTTACTTTGTTGCGG     TPVTLLR        1     0
ACGCCTGTTAGGCCTGCGGTG     TPVRPAV        1     0
ACGCCTGTTAGGCCTTTGGGT     TPVRPLG        1     0
ACGCCTGTTAGGCTTCTTCAT     TPVRLLH        1     0
ACGCCTGTTAGGGGTTTTCCG     TPVRGFP        1     0
ACGCCTGTTAGGGTGACGCCT     TPVRVTP        1     0
ACGCCTGTTAGGGTGATTACG     TPVRVIT        1     0
ACGCCTGTTAGGTGTGGTCTG     TPVRCGL        1     0
ACGCCTGTTAGTAATATGCCT     TPVSNMP        1     0
ACGCCTGTTAGTAATCATCAT     TPVSNHH        1     0
ACGCCTGTTAGTACGCCTCGT     TPVSTPR        1     0
ACGCCTGTTAGTACGCTGCCG     TPVSTLP        1     0
ACGCCTGTTAGTATTCCGTTG     TPVSIPL        1     0
ACGCCTGTTAGTATTTATACT     TPVSIYT        1     0
ACGCCTGTTAGTCAGGTTCGG     TPVSQVR        1     0
ACGCCTGTTAGTCCGTTGCGG     TPVSPLR        1     0
ACGCCTGTTAGTCCTCCTCTT     TPVSPPL        1     0
ACGCCTGTTAGTCTTATGCTT     TPVSLML        1     0
ACGCCTGTTAGTCTTGCGAAG     TPVSLAK        1     0
ACGCCTGTTAGTGATCCTCGG     TPVSDPR        1     0
ACGCCTGTTAGTGGTCGGAGT     TPVSGRS        1     0
ACGCCTGTTAGTGGTGATTGT     TPVSGDC        1     0
ACGCCTGTTAGTGTTCAGGTT     TPVSVQV        1     0
ACGCCTGTTAGTTATGAGACG     TPVSYET        1     0
ACGCCTGTTAGTTCTCCGTCT     TPVSSPS        1     0
ACGCCTGTTATGCATTCTGGG     TPVMHSG        1     0
ACGCCTGTTATGCCTATGAAG     TPVMPMK        1     0
ACGCCTGTTATGCTGCCGCCT     TPVMLPP        1     0
ACGCCTGTTATGCTGGCTATT     TPVMLAI        1     0
ACGCCTGTTATGCTTTCTCCT     TPVMLSP        1     0
ACGCCTGTTATGTCTCGTGGT     TPVMSRG        1     0
ACGCCTGTTATGTTGACTACG     TPVMLTT        1     0
ACGCCTGTTATTACGACTGAG     TPVITTE        1     0
ACGCCTGTTATTACTTGGTAT     TPVITWY        1     0
ACGCCTGTTATTATGAATATG     TPVIMNM        1     0
ACGCCTGTTATTATGCATACG     TPVIMHT        1     0
ACGCCTGTTATTATGCTGCCG     TPVIMLP        1     0
ACGCCTGTTATTCCGCTTTAT     TPVIPLY        1     0
ACGCCTGTTATTCCGTCTGTT     TPVIPSV        1     0
ACGCCTGTTATTCCTGCTCAT     TPVIPAH        1     0
ACGCCTGTTATTCGGCTTAGT     TPVIRLS        1     0
ACGCCTGTTATTCGGTCTGGG     TPVIRSG        1     0
ACGCCTGTTATTCGTTATCAT     TPVIRYH        1     0
ACGCCTGTTATTCTGGCTTCG     TPVILAS        1     0
ACGCCTGTTATTCTTACTCCT     TPVILTP        1     0
ACGCCTGTTATTGAGTATCAG     TPVIEYQ        1     0
ACGCCTGTTATTGGTCCTTTT     TPVIGPF        1     0
ACGCCTGTTCAGAAGCCGCAT     TPVQKPH        1     0
ACGCCTGTTCAGACTGCTGTT     TPVQTAV        1     0
ACGCCTGTTCAGCATCCTTCG     TPVQHPS        1     0
ACGCCTGTTCAGCATGCTGTT     TPVQHAV        1     0
ACGCCTGTTCAGCCGGATATA     TPVQPDI        1     0
ACGCCTGTTCAGCCTAGGTCT     TPVQPRS        1     0
ACGCCTGTTCAGCCTAGTTCT     TPVQPSS        1     0
ACGCCTGTTCAGCTGCTTGCG     TPVQLLA        1     0
ACGCCTGTTCAGCTTCCTCTG     TPVQLPL        1     0
ACGCCTGTTCAGCTTCTTATG     TPVQLLM        1     0
ACGCCTGTTCAGTCGCGTGTT     TPVQSRV        1     0
ACGCCTGTTCAGTGGCCGTCG     TPVQWPS        1     0
ACGCCTGTTCATAAGATGACT     TPVHKMT        1     0
ACGCCTGTTCATAAGCATCCG     TPVHKHP        1     0
ACGCCTGTTCATAATGGTGCT     TPVHNGA        1     0
ACGCCTGTTCATAGTAAGCTT     TPVHSKL        1     0
ACGCCTGTTCATATGAGGAAT     TPVHMRN        1     0
ACGCCTGTTCATCATCATCGG     TPVHHHR        1     0
ACGCCTGTTCATCATTTTGCG     TPVHHFA        1     0
ACGCCTGTTCATCCGTATACG     TPVHPYT        1     0
ACGCCTGTTCATCCTCCGCAG     TPVHPPQ        1     0
ACGCCTGTTCATCCTCGTTCG     TPVHPRS        1     0
ACGCCTGTTCATCGGACGGAT     TPVHRTD        1     0
ACGCCTGTTCATCTGCCGTTG     TPVHLPL        1     0
ACGCCTGTTCATCTGCGGGTT     TPVHLRV        1     0
ACGCCTGTTCATCTGCTGCCG     TPVHLLP        1     0
ACGCCTGTTCATCTGTGGCAG     TPVHLWQ        1     0
ACGCCTGTTCATGCTCGGGTT     TPVHARV        1     0
ACGCCTGTTCATGGTCCGCAT     TPVHGPH        1     0
ACGCCTGTTCATGGTCCGTTG     TPVHGPL        1     0
ACGCCTGTTCATGTGCTGCTT     TPVHVLL        1     0
ACGCCTGTTCATGTTCGGCAT     TPVHVRH        1     0
ACGCCTGTTCATTCGAATCTT     TPVHSNL        1     0
ACGCCTGTTCATTCGCCGCAG     TPVHSPQ        1     0
ACGCCTGTTCCGAAGCCGAGG     TPVPKPR        1     0
ACGCCTGTTCCGAAGCCTAAT     TPVPKPN        1     0
ACGCCTGTTCCGAATCCGATT     TPVPNPI        1     0
ACGCCTGTTCCGACTATTCTG     TPVPTIL        1     0
ACGCCTGTTCCGACTCCTAAT     TPVPTPN        1     0
ACGCCTGTTCCGACTCGTGGT     TPVPTRG        1     0
ACGCCTGTTCCGACTCTTACG     TPVPTLT        1     0
ACGCCTGTTCCGATGACTCAG     TPVPMTQ        1     0
ACGCCTGTTCCGATGCCTTCT     TPVPMPS        1     0
ACGCCTGTTCCGATGTATCCG     TPVPMYP        1     0
ACGCCTGTTCCGCATCATGTG     TPVPHHV        1     0
ACGCCTGTTCCGCATCTGATT     TPVPHLI        1     0
ACGCCTGTTCCGCATGGGAAT     TPVPHGN        1     0
ACGCCTGTTCCGCATTGTGCG     TPVPHCA        1     0
ACGCCTGTTCCGCCGCGTTAG     TPVPPRQ        1     0
ACGCCTGTTCCGCCGCTTCGG     TPVPPLR        1     0
ACGCCTGTTCCGCCTAAGGGT     TPVPPKG        1     0
ACGCCTGTTCCGCCTCTGCTG     TPVPPLL        1     0
ACGCCTGTTCCGCCTGTGCAT     TPVPPVH        1     0
ACGCCTGTTCCGCGGGATACG     TPVPRDT        1     0
ACGCCTGTTCCGCTTATGCCT     TPVPLMP        1     0
ACGCCTGTTCCGCTTCGGCAT     TPVPLRH        1     0
ACGCCTGTTCCGCTTGGTCCT     TPVPLGP        1     0
ACGCCTGTTCCGCTTTATGAG     TPVPLYE        1     0
ACGCCTGTTCCGCTTTCTCCT     TPVPLSP        1     0
ACGCCTGTTCCGGAGACGAGT     TPVPETS        1     0
ACGCCTGTTCCGGATCGTAGT     TPVPDRS        1     0
ACGCCTGTTCCGGGGAGTACT     TPVPGST        1     0
ACGCCTGTTCCGGTTCTTACT     TPVPVLT        1     0
ACGCCTGTTCCGTATCCTCCG     TPVPYPP        1     0
ACGCCTGTTCCGTGGAATGCG     TPVPWNA        1     0
ACGCCTGTTCCGTGGATGTGG     TPVPWMW        1     0
ACGCCTGTTCCGTTGTATCCG     TPVPLYP        1     0
ACGCCTGTTCCTAAGCCTGCT     TPVPKPA        1     0
ACGCCTGTTCCTAATAATGGT     TPVPNNG        1     0
ACGCCTGTTCCTAATCAGCGG     TPVPNQR        1     0
ACGCCTGTTCCTACGAGGTAG     TPVPTRQ        1     0
ACGCCTGTTCCTAGGGCGCTT     TPVPRAL        1     0
ACGCCTGTTCCTATGCTGCTT     TPVPMLL        1     0
ACGCCTGTTCCTATTTCTACG     TPVPIST        1     0
ACGCCTGTTCCTCAGTCTCGT     TPVPQSR        1     0
ACGCCTGTTCCTCATAAGCAT     TPVPHKH        1     0
ACGCCTGTTCCTCATCCGGCG     TPVPHPA        1     0
ACGCCTGTTCCTCATCGTGAT     TPVPHRD        1     0
ACGCCTGTTCCTCCGTTTGCT     TPVPPFA        1     0
ACGCCTGTTCCTCCTACTCGT     TPVPPTR        1     0
ACGCCTGTTCCTCCTCAGCGG     TPVPPQR        1     0
ACGCCTGTTCCTCCTCCGAAG     TPVPPPK        1     0
ACGCCTGTTCCTCCTCCGTGG     TPVPPPW        1     0
ACGCCTGTTCCTCCTCGTAGT     TPVPPRS        1     0
ACGCCTGTTCCTCCTCTTACG     TPVPPLT        1     0
ACGCCTGTTCCTCGTATTACG     TPVPRIT        1     0
ACGCCTGTTCCTCTGATTTCT     TPVPLIS        1     0
ACGCCTGTTCCTGAGCCGCTT     TPVPEPL        1     0
ACGCCTGTTCCTGATCGTCTT     TPVPDRL        1     0
ACGCCTGTTCCTGCGCCTGCG     TPVPAPA        1     0
ACGCCTGTTCCTGCGTTTATT     TPVPAFI        1     0
ACGCCTGTTCCTGCTAGTAAT     TPVPASN        1     0
ACGCCTGTTCCTGCTCCTTGG     TPVPAPW        1     0
ACGCCTGTTCCTGGTCCTCGG     TPVPGPR        1     0
ACGCCTGTTCCTGTGTCGTCT     TPVPVSS        1     0
ACGCCTGTTCCTGTTAGTCCG     TPVPVSP        1     0
ACGCCTGTTCCTGTTTCGTTG     TPVPVSL        1     0
ACGCCTGTTCCTTCGCCTTCT     TPVPSPS        1     0
ACGCCTGTTCCTTCGTTTTTG     TPVPSFL        1     0
ACGCCTGTTCCTTTGTGTGTG     TPVPLCV        1     0
ACGCCTGTTCCTTTTATTGCG     TPVPFIA        1     0
ACGCCTGTTCCTTTTATTTAT     TPVPFIY        1     0
ACGCCTGTTCGGATTCTGTCG     TPVRILS        1     0
ACGCCTGTTCGGGAGCAGCCG     TPVREQP        1     0
ACGCCTGTTCGGGAGGCGCCT     TPVREAP        1     0
ACGCCTGTTCGGGTGACGTTT     TPVRVTF        1     0
ACGCCTGTTCGGTCTCAGACG     TPVRSQT        1     0
ACGCCTGTTCGTACGTATCCG     TPVRTYP        1     0
ACGCCTGTTCGTCCGACTTGG     TPVRPTW        1     0
ACGCCTGTTCGTCCGGTTGAG     TPVRPVE        1     0
ACGCCTGTTCGTCTGTATCTT     TPVRLYL        1     0
ACGCCTGTTCGTCTTAATCAT     TPVRLNH        1     0
ACGCCTGTTCGTGATCCTCCT     TPVRDPP        1     0
ACGCCTGTTCGTTCGCCTATT     TPVRSPI        1     0
ACGCCTGTTCGTTCGTATACG     TPVRSYT        1     0
ACGCCTGTTCGTTCTCCTACG     TPVRSPT        1     0
ACGCCTGTTCGTTCTCTGTTT     TPVRSLF        1     0
ACGCCTGTTCTGAATCCGTCT     TPVLNPS        1     0
ACGCCTGTTCTGACGCCTCGG     TPVLTPR        1     0
ACGCCTGTTCTGACTCCTTCT     TPVLTPS        1     0
ACGCCTGTTCTGACTCTTGGT     TPVLTLG        1     0
ACGCCTGTTCTGAGGGTGTCG     TPVLRVS        1     0
ACGCCTGTTCTGATTGTTTAT     TPVLIVY        1     0
ACGCCTGTTCTGCCTCCTCTG     TPVLPPL        1     0
ACGCCTGTTCTGCCTTTGGCT     TPVLPLA        1     0
ACGCCTGTTCTGCCTTTTGTG     TPVLPFV        1     0
ACGCCTGTTCTGCGTGCTGCT     TPVLRAA        1     0
ACGCCTGTTCTGCTGATTGGG     TPVLLIG        1     0
ACGCCTGTTCTGCTGGAGTCT     TPVLLES        1     0
ACGCCTGTTCTGCTGGTTCAG     TPVLLVQ        1     0
ACGCCTGTTCTGCTGTATACT     TPVLLYT        1     0
ACGCCTGTTCTGGCTCCTTCG     TPVLAPS        1     0
ACGCCTGTTCTGGGTCCTCTT     TPVLGPL        1     0
ACGCCTGTTCTGGTTGCTGTT     TPVLVAV        1     0
ACGCCTGTTCTGTATCGTCCT     TPVLYRP        1     0
ACGCCTGTTCTGTTTCGTCCT     TPVLFRP        1     0
ACGCCTGTTCTTAATCTTAGT     TPVLNLS        1     0
ACGCCTGTTCTTCATAAGCAG     TPVLHKQ        1     0
ACGCCTGTTCTTCCGTATGAT     TPVLPYD        1     0
ACGCCTGTTCTTCGTACTACG     TPVLRTT        1     0
ACGCCTGTTCTTCTTACTCAG     TPVLLTQ        1     0
ACGCCTGTTCTTCTTGTGCGT     TPVLLVR        1     0
ACGCCTGTTCTTGCGGTTCCT     TPVLAVP        1     0
ACGCCTGTTCTTGTTCCGCCG     TPVLVPP        1     0
ACGCCTGTTCTTTATCCGTTG     TPVLYPL        1     0
ACGCCTGTTCTTTCGATGTCG     TPVLSMS        1     0
ACGCCTGTTCTTTCGCGGACG     TPVLSRT        1     0
ACGCCTGTTCTTTCTAAGGGT     TPVLSKG        1     0
ACGCCTGTTCTTTTGGCGAAG     TPVLLAK        1     0
ACGCCTGTTGAGAAGACTACG     TPVEKTT        1     0
ACGCCTGTTGAGACGCTTTTG     TPVETLL        1     0
ACGCCTGTTGAGACTTTTGTT     TPVETFV        1     0
ACGCCTGTTGAGAGGCTGCAT     TPVERLH        1     0
ACGCCTGTTGAGAGGGCGGCT     TPVERAA        1     0
ACGCCTGTTGAGAGTCCTCTT     TPVESPL        1     0
ACGCCTGTTGAGAGTCTGCTT     TPVESLL        1     0
ACGCCTGTTGAGATGCATACT     TPVEMHT        1     0
ACGCCTGTTGAGATGCTGCCG     TPVEMLP        1     0
ACGCCTGTTGAGCATCATCCG     TPVEHHP        1     0
ACGCCTGTTGAGCCGGTGAGG     TPVEPVR        1     0
ACGCCTGTTGAGCCTATGTTG     TPVEPML        1     0
ACGCCTGTTGAGCCTCCTTTG     TPVEPPL        1     0
ACGCCTGTTGAGCGGGATTCG     TPVERDS        1     0
ACGCCTGTTGAGCGGGTGGAT     TPVERVD        1     0
ACGCCTGTTGAGCTTAGGGAT     TPVELRD        1     0
ACGCCTGTTGAGGCTATGAGG     TPVEAMR        1     0
ACGCCTGTTGAGGCTCAGGTG     TPVEAQV        1     0
ACGCCTGTTGAGGTTCGGCAG     TPVEVRQ        1     0
ACGCCTGTTGATACGCCGACT     TPVDTPT        1     0
ACGCCTGTTGATACTAAGTCG     TPVDTKS        1     0
ACGCCTGTTGATATGCTGTAT     TPVDMLY        1     0
ACGCCTGTTGATCAGCCTATG     TPVDQPM        1     0
ACGCCTGTTGATCATCCTTGG     TPVDHPW        1     0
ACGCCTGTTGATCCGCGGTTT     TPVDPRF        1     0
ACGCCTGTTGATCTGGTGAGT     TPVDLVS        1     0
ACGCCTGTTGATCTTGCGGAG     TPVDLAE        1     0
ACGCCTGTTGATGCTCAGGTG     TPVDAQV        1     0
ACGCCTGTTGATGGTCGTGGG     TPVDGRG        1     0
ACGCCTGTTGATTCTGCTGAT     TPVDSAD        1     0
ACGCCTGTTGATTGGCCTACT     TPVDWPT        1     0
ACGCCTGTTGATTGTCCTCTG     TPVDCPL        1     0
ACGCCTGTTGCGAATGTGTGT     TPVANVC        1     0
ACGCCTGTTGCGACTACTCCT     TPVATTP        1     0
ACGCCTGTTGCGATGTATGAT     TPVAMYD        1     0
ACGCCTGTTGCGCTGCTTACG     TPVALLT        1     0
ACGCCTGTTGCGGATGGTTCT     TPVADGS        1     0
ACGCCTGTTGCGGGTCGGCAT     TPVAGRH        1     0
ACGCCTGTTGCGGTTGCTTCG     TPVAVAS        1     0
ACGCCTGTTGCGTCTCTGCCT     TPVASLP        1     0
ACGCCTGTTGCTAATTCTCAG     TPVANSQ        1     0
ACGCCTGTTGCTACTTCGTGT     TPVATSC        1     0
ACGCCTGTTGCTATGCCTGCT     TPVAMPA        1     0
ACGCCTGTTGCTATGCGGACG     TPVAMRT        1     0
ACGCCTGTTGCTATGTCTAGG     TPVAMSR        1     0
ACGCCTGTTGCTATGTCTCAG     TPVAMSQ        1     0
ACGCCTGTTGCTCATCATATT     TPVAHHI        1     0
ACGCCTGTTGCTCCTTCGGTT     TPVAPSV        1     0
ACGCCTGTTGCTCGGACTCCG     TPVARTP        1     0
ACGCCTGTTGCTCGTACGCTT     TPVARTL        1     0
ACGCCTGTTGCTCTGATGACT     TPVALMT        1     0
ACGCCTGTTGCTGAGCGTGAT     TPVAERD        1     0
ACGCCTGTTGCTGCGACGAGT     TPVAATS        1     0
ACGCCTGTTGCTGCTTGTGCG     TPVAACA        1     0
ACGCCTGTTGCTGTTGTTCGT     TPVAVVR        1     0
ACGCCTGTTGCTTCGTCTAAG     TPVASSK        1     0
ACGCCTGTTGCTTCTAGTCCT     TPVASSP        1     0
ACGCCTGTTGCTTGGCATATG     TPVAWHM        1     0
ACGCCTGTTGGGACGGCTGAG     TPVGTAE        1     0
ACGCCTGTTGGGATGCTGAGT     TPVGMLS        1     0
ACGCCTGTTGGGCCGTCGCGT     TPVGPSR        1     0
ACGCCTGTTGGGGATATGCTG     TPVGDML        1     0
ACGCCTGTTGGGTGGCCGCCG     TPVGWPP        1     0
ACGCCTGTTGGTAGTGCGTAT     TPVGSAY        1     0
ACGCCTGTTGGTAGTGCTGAG     TPVGSAE        1     0
ACGCCTGTTGGTCATTGTAAT     TPVGHCN        1     0
ACGCCTGTTGGTCCGACTAAG     TPVGPTK        1     0
ACGCCTGTTGGTCTGATGCCT     TPVGLMP        1     0
ACGCCTGTTGGTCTTCATTCT     TPVGLHS        1     0
ACGCCTGTTGGTTCGCCGCTT     TPVGSPL        1     0
ACGCCTGTTGTGAATGAGTAT     TPVVNEY        1     0
ACGCCTGTTGTGACGGTGCTT     TPVVTVL        1     0
ACGCCTGTTGTGAGGGATTCG     TPVVRDS        1     0
ACGCCTGTTGTGATGCTGCAG     TPVVMLQ        1     0
ACGCCTGTTGTGCATCGTCAG     TPVVHRQ        1     0
ACGCCTGTTGTGCCTACTGAG     TPVVPTE        1     0
ACGCCTGTTGTGCCTCCTGAT     TPVVPPD        1     0
ACGCCTGTTGTGCCTCTGGTG     TPVVPLV        1     0
ACGCCTGTTGTGCCTGAGGCT     TPVVPEA        1     0
ACGCCTGTTGTGCTTAAGCCT     TPVVLKP        1     0
ACGCCTGTTGTGCTTCGTACG     TPVVLRT        1     0
ACGCCTGTTGTGCTTCTGTAT     TPVVLLY        1     0
ACGCCTGTTGTGGGTTGGCGG     TPVVGWR        1     0
ACGCCTGTTGTGTATCGTGCT     TPVVYRA        1     0
ACGCCTGTTGTTAAGATTTTG     TPVVKIL        1     0
ACGCCTGTTGTTACGCGTTTG     TPVVTRL        1     0
ACGCCTGTTGTTAGTGCTACG     TPVVSAT        1     0
ACGCCTGTTGTTCAGCTTCTT     TPVVQLL        1     0
ACGCCTGTTGTTCCTATTACG     TPVVPIT        1     0
ACGCCTGTTGTTCGGACTACT     TPVVRTT        1     0
ACGCCTGTTGTTGCGAAGACT     TPVVAKT        1     0
ACGCCTGTTGTTGCGCCTTCT     TPVVAPS        1     0
ACGCCTGTTGTTGCTATTCCG     TPVVAIP        1     0
ACGCCTGTTGTTGGTCTTCGT     TPVVGLR        1     0
ACGCCTGTTTAGACGCCTTCG     TPVQTPS        1     0
ACGCCTGTTTAGGGGTATGCG     TPVQGYA        1     0
ACGCCTGTTTATAGGACTGGT     TPVYRTG        1     0
ACGCCTGTTTATATGGTTCTT     TPVYMVL        1     0
ACGCCTGTTTATCAGAGGCCT     TPVYQRP        1     0
ACGCCTGTTTATCATCGGGCT     TPVYHRA        1     0
ACGCCTGTTTATCCGATGCTT     TPVYPML        1     0
ACGCCTGTTTATCCTTCGCTG     TPVYPSL        1     0
ACGCCTGTTTATCCTTTTCTG     TPVYPFL        1     0
ACGCCTGTTTATCGGTCGTAT     TPVYRSY        1     0
ACGCCTGTTTATCTGTTTGAT     TPVYLFD        1     0
ACGCCTGTTTATCTTACGCGG     TPVYLTR        1     0
ACGCCTGTTTATGGGCCTTCT     TPVYGPS        1     0
ACGCCTGTTTCGAAGCCTCAG     TPVSKPQ        1     0
ACGCCTGTTTCGACTATTGCT     TPVSTIA        1     0
ACGCCTGTTTCGATGACTTGG     TPVSMTW        1     0
ACGCCTGTTTCGCTGTGGTCT     TPVSLWS        1     0
ACGCCTGTTTCGGTGAAGCTT     TPVSVKL        1     0
ACGCCTGTTTCGGTGAAGGTG     TPVSVKV        1     0
ACGCCTGTTTCGGTTTCTCGT     TPVSVSR        1     0
ACGCCTGTTTCGTATCTTGGT     TPVSYLG        1     0
ACGCCTGTTTCGTCTGTGCGG     TPVSSVR        1     0
ACGCCTGTTTCTACGGTTCTT     TPVSTVL        1     0
ACGCCTGTTTCTCAGTTGCCT     TPVSQLP        1     0
ACGCCTGTTTCTCCGCGGGTT     TPVSPRV        1     0
ACGCCTGTTTCTCCGTCGCCT     TPVSPSP        1     0
ACGCCTGTTTCTCCTCCGAAG     TPVSPPK        1     0
ACGCCTGTTTCTGCGTCGCCT     TPVSASP        1     0
ACGCCTGTTTCTGCTAAGCTG     TPVSAKL        1     0
ACGCCTGTTTCTGCTCTTAAT     TPVSALN        1     0
ACGCCTGTTTCTTCGCCTCCT     TPVSSPP        1     0
ACGCCTGTTTCTTCTCCGATG     TPVSSPM        1     0
ACGCCTGTTTCTTGTACTATG     TPVSCTM        1     0
ACGCCTGTTTGGACGCCTCCG     TPVWTPP        1     0
ACGCCTGTTTGGACTCCGCAT     TPVWTPH        1     0
ACGCCTGTTTGGATGAATCCT     TPVWMNP        1     0
ACGCCTGTTTGGGATACTAAG     TPVWDTK        1     0
ACGCCTGTTTGGGTGCCTGTT     TPVWVPV        1     0
ACGCCTGTTTGGTATTCTACT     TPVWYST        1     0
ACGCCTGTTTGTTATATGCCT     TPVCYMP        1     0
ACGCCTGTTTTGACGCCGCCG     TPVLTPP        1     0
ACGCCTGTTTTGACTCCTCGG     TPVLTPR        1     0
ACGCCTGTTTTGCATGCGCCT     TPVLHAP        1     0
ACGCCTGTTTTGCCTTCTCTG     TPVLPSL        1     0
ACGCCTGTTTTGCTTCCTCCG     TPVLLPP        1     0
ACGCCTGTTTTTCTGACGTGG     TPVFLTW        1     0
ACGCCTGTTTTTGCTGCGCAT     TPVFAAH        1     0
ACGCCTGTTTTTGTTACTCGG     TPVFVTR        1     0
ACGCCTGTTTTTTATAATTTT     TPVFYNF        1     0
ACGCCTTAGAAGAATTTGACG     TPQKNLT        1     0
ACGCCTTAGAAGACGACTCAG     TPQKTTQ        1     0
ACGCCTTAGAAGATGACGCAT     TPQKMTH        1     0
ACGCCTTAGAAGCATCCGAAT     TPQKHPN        1     0
ACGCCTTAGAAGCCGAATGAG     TPQKPNE        1     0
ACGCCTTAGAAGCCGCCTATG     TPQKPPM        1     0
ACGCCTTAGAAGGATAGTCGT     TPQKDSR        1     0
ACGCCTTAGAAGGATCCGGCG     TPQKDPA        1     0
ACGCCTTAGAAGTCTCTTACG     TPQKSLT        1     0
ACGCCTTAGAATACGACGCTT     TPQNTTL        1     0
ACGCCTTAGAATCCGCTTATG     TPQNPLM        1     0
ACGCCTTAGAATCCTGCTGCT     TPQNPAA        1     0
ACGCCTTAGAATGCGCTTCGG     TPQNALR        1     0
ACGCCTTAGAATGCGTCTACG     TPQNAST        1     0
ACGCCTTAGACACTTGGTCTT     TPQTLGL        1     0
ACGCCTTAGACGAAGACGACT     TPQTKTT        1     0
ACGCCTTAGACGCATACGTTT     TPQTHTF        1     0
ACGCCTTAGACGCATCTGATG     TPQTHLM        1     0
ACGCCTTAGACGCCTCCGCTG     TPQTPPL        1     0
ACGCCTTAGACGGATTCGCGG     TPQTDSR        1     0
ACGCCTTAGACGGTGCTGATT     TPQTVLI        1     0
ACGCCTTAGACGGTTACGCCT     TPQTVTP        1     0
ACGCCTTAGACGTCGAAGCCG     TPQTSKP        1     0
ACGCCTTAGACGTTTACGCCT     TPQTFTP        1     0
ACGCCTTAGACGTTTCCGAAG     TPQTFPK        1     0
ACGCCTTAGACTAATCATGCG     TPQTNHA        1     0
ACGCCTTAGACTACGCAGATG     TPQTTQM        1     0
ACGCCTTAGACTACTCATACT     TPQTTHT        1     0
ACGCCTTAGACTCCTCCGCGG     TPQTPPR        1     0
ACGCCTTAGACTCGGCCTACT     TPQTRPT        1     0
ACGCCTTAGACTCTGAAGTCT     TPQTLKS        1     0
ACGCCTTAGACTGCGACTACG     TPQTATT        1     0
ACGCCTTAGACTGCTATGAAT     TPQTAMN        1     0
ACGCCTTAGACTGCTCTGCGG     TPQTALR        1     0
ACGCCTTAGACTGGTCCTTTG     TPQTGPL        1     0
ACGCCTTAGACTTGGGATGGT     TPQTWDG        1     0
ACGCCTTAGACTTTGCTTTAT     TPQTLLY        1     0
ACGCCTTAGAGGGCTGCTCTG     TPQRAAL        1     0
ACGCCTTAGAGTCAGACTTGG     TPQSQTW        1     0
ACGCCTTAGAGTCCGATTAAT     TPQSPIN        1     0
ACGCCTTAGAGTTTGGCGATG     TPQSLAM        1     0
ACGCCTTAGATGAAGCCTGCG     TPQMKPA        1     0
ACGCCTTAGATGACGACGACT     TPQMTTT        1     0
ACGCCTTAGATGACTACTGAG     TPQMTTE        1     0
ACGCCTTAGATGAGTAAGCTG     TPQMSKL        1     0
ACGCCTTAGATGCAGGTTCAG     TPQMQVQ        1     0
ACGCCTTAGATGCATGGTAAT     TPQMHGN        1     0
ACGCCTTAGATGCCTCCTGCT     TPQMPPA        1     0
ACGCCTTAGATGCCTCTTCCT     TPQMPLP        1     0
ACGCCTTAGATGCTGAGTTCG     TPQMLSS        1     0
ACGCCTTAGATGGGGAGTGTT     TPQMGSV        1     0
ACGCCTTAGATGTCGACGCCT     TPQMSTP        1     0
ACGCCTTAGATGTCTCCTCAG     TPQMSPQ        1     0
ACGCCTTAGATTACTCCGCCT     TPQITPP        1     0
ACGCCTTAGATTCCGGTTGGT     TPQIPVG        1     0
ACGCCTTAGATTCCTCGGTCT     TPQIPRS        1     0
ACGCCTTAGATTCGTATTGTG     TPQIRIV        1     0
ACGCCTTAGATTCTGAATCCT     TPQILNP        1     0
ACGCCTTAGATTGCTACGCCG     TPQIATP        1     0
ACGCCTTAGATTTCGAGTAAG     TPQISSK        1     0
ACGCCTTAGCCGCCTCGTACG     TPQPPRT        1     0
ACGCCTTAGCTGACTAGTCAT     TPQLTSH        1     0
ACGCCTTAGCTGCGTCTTGAT     TPQLRLD        1     0
ACGCCTTAGCTGCTTACTCAG     TPQLLTQ        1     0
ACGCCTTAGGAGACGCATACG     TPQETHT        1     0
ACGCCTTAGGAGATGACTACT     TPQEMTT        1     0
ACGCCTTAGGAGCCGCCTGAG     TPQEPPE        1     0
ACGCCTTAGGAGCGTGTGACG     TPQERVT        1     0
ACGCCTTAGGAGTATGCTGCT     TPQEYAA        1     0
ACGCCTTAGGAGTCTCTTGAT     TPQESLD        1     0
ACGCCTTAGGATCGTCAGCCG     TPQDRQP        1     0
ACGCCTTAGGATCTTCAGTGG     TPQDLQW        1     0
ACGCCTTAGGATGCTCATTCT     TPQDAHS        1     0
ACGCCTTAGGCTGGGCATGCT     TPQAGHA        1     0
ACGCCTTAGGCTGGGTCTCTG     TPQAGSL        1     0
ACGCCTTAGGGGACGGTGGAG     TPQGTVE        1     0
ACGCCTTAGGGGCCGCTTTCT     TPQGPLS        1     0
ACGCCTTAGGGGGAGAGTGTT     TPQGESV        1     0
ACGCCTTAGGGTGGTCCTACT     TPQGGPT        1     0
ACGCCTTAGGTGAATCTTGTT     TPQVNLV        1     0
ACGCCTTAGGTGACTGGGTGT     TPQVTGC        1     0
ACGCCTTAGGTGATTCCGTTG     TPQVIPL        1     0
ACGCCTTAGGTGCCTAATGTG     TPQVPNV        1     0
ACGCCTTAGGTGCTGCCGCCG     TPQVLPP        1     0
ACGCCTTAGGTGCTTCCTTTG     TPQVLPL        1     0
ACGCCTTAGGTGGATACGGTG     TPQVDTV        1     0
ACGCCTTAGGTTAGTGGTGTG     TPQVSGV        1     0
ACGCCTTAGGTTGATAGGCAT     TPQVDRH        1     0
ACGCCTTAGGTTGTTAGGCTG     TPQVVRL        1     0
ACGCCTTAGGTTGTTGGGTCG     TPQVVGS        1     0
ACGCCTTATAAGACGACTCCG     TPYKTTP        1     0
ACGCCTTATAAGCAGCATTTG     TPYKQHL        1     0
ACGCCTTATAAGCAGCTTAAG     TPYKQLK        1     0
ACGCCTTATAAGCCGCTGGAG     TPYKPLE        1     0
ACGCCTTATAAGCCTACGTAG     TPYKPTQ        1     0
ACGCCTTATAAGCCTCCTTCT     TPYKPPS        1     0
ACGCCTTATAAGCCTCGTCTT     TPYKPRL        1     0
ACGCCTTATAAGCCTGCTTTG     TPYKPAL        1     0
ACGCCTTATAAGCCTTTGCGT     TPYKPLR        1     0
ACGCCTTATAAGCTGATTTCT     TPYKLIS        1     0
ACGCCTTATAAGCTGTTTATG     TPYKLFM        1     0
ACGCCTTATAAGGAGCGTCCT     TPYKERP        1     0
ACGCCTTATAAGGTTAAGACG     TPYKVKT        1     0
ACGCCTTATAAGTAGAAGCCG     TPYKQKP        1     0
ACGCCTTATAAGTGGCGGTAT     TPYKWRY        1     0
ACGCCTTATAATACTATGTCT     TPYNTMS        1     0
ACGCCTTATAATACTCATCTG     TPYNTHL        1     0
ACGCCTTATAATACTGCTATT     TPYNTAI        1     0
ACGCCTTATAATAGTAGGTGG     TPYNSRW        1     0
ACGCCTTATAATATTGCTCCG     TPYNIAP        1     0
ACGCCTTATAATCCGATTCCG     TPYNPIP        1     0
ACGCCTTATAATCCGTCTATT     TPYNPSI        1     0
ACGCCTTATAATCCTACGAAT     TPYNPTN        1     0
ACGCCTTATAATGAGAGGCGG     TPYNERR        1     0
ACGCCTTATAATGCTCGGGTG     TPYNARV        1     0
ACGCCTTATAATGCTGCTCCT     TPYNAAP        1     0
ACGCCTTATAATGTGACGTCT     TPYNVTS        1     0
ACGCCTTATAATTCGGATCCT     TPYNSDP        1     0
ACGCCTTATACGAAACTGCAG     TPYTKLQ        1     0
ACGCCTTATACGACGCTTTTT     TPYTTLF        1     0
ACGCCTTATACGAGTTTGCCT     TPYTSLP        1     0
ACGCCTTATACGATGACGCAG     TPYTMTQ        1     0
ACGCCTTATACGCATCTTGCG     TPYTHLA        1     0
ACGCCTTATACGCCTACGGAT     TPYTPTD        1     0
ACGCCTTATACGCTGAAGGGT     TPYTLKG        1     0
ACGCCTTATACGCTGGGTCAT     TPYTLGH        1     0
ACGCCTTATACGTTTGTTACT     TPYTFVT        1     0
ACGCCTTATACTACGCAGCGT     TPYTTQR        1     0
ACGCCTTATACTACGCGTCCG     TPYTTRP        1     0
ACGCCTTATACTAGTCCGCGT     TPYTSPR        1     0
ACGCCTTATACTATTCTGCAT     TPYTILH        1     0
ACGCCTTATACTATTGTTGGT     TPYTIVG        1     0
ACGCCTTATACTCAGGTGCCT     TPYTQVP        1     0
ACGCCTTATACTCATCAGCTG     TPYTHQL        1     0
ACGCCTTATACTCATTATTAT     TPYTHYY        1     0
ACGCCTTATACTCCTACGTTT     TPYTPTF        1     0
ACGCCTTATACTCCTCGTCAG     TPYTPRQ        1     0
ACGCCTTATACTCCTGCTTTG     TPYTPAL        1     0
ACGCCTTATACTCGGACGAGT     TPYTRTS        1     0
ACGCCTTATACTCGTCCTCTG     TPYTRPL        1     0
ACGCCTTATACTCGTGCTAAT     TPYTRAN        1     0
ACGCCTTATACTCGTGGTGCT     TPYTRGA        1     0
ACGCCTTATACTCTGCTTACG     TPYTLLT        1     0
ACGCCTTATACTGAGCAGACT     TPYTEQT        1     0
ACGCCTTATACTGATAGTGGG     TPYTDSG        1     0
ACGCCTTATACTGCGAATCGT     TPYTANR        1     0
ACGCCTTATACTGCGACGGGT     TPYTATG        1     0
ACGCCTTATACTGCGTTGCAG     TPYTALQ        1     0
ACGCCTTATACTGCTCAGCAG     TPYTAQQ        1     0
ACGCCTTATACTGGTCGTTTG     TPYTGRL        1     0
ACGCCTTATACTGTGCCGCCT     TPYTVPP        1     0
ACGCCTTATACTTAGGCTACT     TPYTQAT        1     0
ACGCCTTATACTTATACTCAT     TPYTYTH        1     0
ACGCCTTATACTTATGCGACT     TPYTYAT        1     0
ACGCCTTATACTTTTCCTAGG     TPYTFPR        1     0
ACGCCTTATAGAACTATGTCT     TPYRTMS        1     0
ACGCCTTATAGGACGTCTTAT     TPYRTSY        1     0
ACGCCTTATAGGAGTCTGCTG     TPYRSLL        1     0
ACGCCTTATAGGATGCCTCCT     TPYRMPP        1     0
ACGCCTTATAGGCATCTTCTG     TPYRHLL        1     0
ACGCCTTATAGGCCGCTTCCT     TPYRPLP        1     0
ACGCCTTATAGGGGTCTGCAT     TPYRGLH        1     0
ACGCCTTATAGGGTTACGTTG     TPYRVTL        1     0
ACGCCTTATAGGTATCAGTTT     TPYRYQF        1     0
ACGCCTTATAGGTATCCTGCG     TPYRYPA        1     0
ACGCCTTATAGTACTGGTCTT     TPYSTGL        1     0
ACGCCTTATAGTAGGCCTGCG     TPYSRPA        1     0
ACGCCTTATAGTATTCCGTAT     TPYSIPY        1     0
ACGCCTTATAGTATTTCGATG     TPYSISM        1     0
ACGCCTTATAGTCAGAATCGG     TPYSQNR        1     0
ACGCCTTATAGTCGGATGATT     TPYSRMI        1     0
ACGCCTTATAGTGCTACGCCG     TPYSATP        1     0
ACGCCTTATAGTTCTACGCCG     TPYSSTP        1     0
ACGCCTTATATGAATCTGCCT     TPYMNLP        1     0
ACGCCTTATATGACTATTGAG     TPYMTIE        1     0
ACGCCTTATATGCAGAGTCCG     TPYMQSP        1     0
ACGCCTTATATGCCTAATAGG     TPYMPNR        1     0
ACGCCTTATATGCGGCCTGAG     TPYMRPE        1     0
ACGCCTTATATGCTGCCTTAT     TPYMLPY        1     0
ACGCCTTATATGCTTGATGCT     TPYMLDA        1     0
ACGCCTTATATGCTTTGGTCA     TPYMLWS        1     0
ACGCCTTATATGTATTGGGAG     TPYMYWE        1     0
ACGCCTTATATTAGTAGGGTT     TPYISRV        1     0
ACGCCTTATATTCAGCCGCCT     TPYIQPP        1     0
ACGCCTTATATTCATGCTTCT     TPYIHAS        1     0
ACGCCTTATATTCCGACGATT     TPYIPTI        1     0
ACGCCTTATATTCCGCCGCCG     TPYIPPP        1     0
ACGCCTTATATTCCGCGTTTT     TPYIPRF        1     0
ACGCCTTATATTCGGAGTCCT     TPYIRSP        1     0
ACGCCTTATATTGTGCGGTCT     TPYIVRS        1     0
ACGCCTTATATTTAGATGCCT     TPYIQMP        1     0
ACGCCTTATCAGAAGCTGCAT     TPYQKLH        1     0
ACGCCTTATCAGACTCGTGCG     TPYQTRA        1     0
ACGCCTTATCAGCATAGTCTG     TPYQHSL        1     0
ACGCCTTATCAGCATTGGACG     TPYQHWT        1     0
ACGCCTTATCAGCATTTTGCG     TPYQHFA        1     0
ACGCCTTATCAGCCTTCTCCT     TPYQPSP        1     0
ACGCCTTATCAGCCTTTGTCG     TPYQPLS        1     0
ACGCCTTATCAGCTGGCGCCT     TPYQLAP        1     0
ACGCCTTATCAGCTTCTTTCT     TPYQLLS        1     0
ACGCCTTATCATAATCCTGTG     TPYHNPV        1     0
ACGCCTTATCATACGACGGTG     TPYHTTV        1     0
ACGCCTTATCATACGCCGCTG     TPYHTPL        1     0
ACGCCTTATCATACGTATCTG     TPYHTYL        1     0
ACGCCTTATCATACGTCGGAT     TPYHTSD        1     0
ACGCCTTATCATACTAAGCCT     TPYHTKP        1     0
ACGCCTTATCATAGTATGACG     TPYHSMT        1     0
ACGCCTTATCATAGTTATCTG     TPYHSYL        1     0
ACGCCTTATCATATGACTCCT     TPYHMTP        1     0
ACGCCTTATCATATGGCTTCG     TPYHMAS        1     0
ACGCCTTATCATCAGGCTCAG     TPYHQAQ        1     0
ACGCCTTATCATCATACTCTT     TPYHHTL        1     0
ACGCCTTATCATCATGATGCT     TPYHHDA        1     0
ACGCCTTATCATCATGGGACT     TPYHHGT        1     0
ACGCCTTATCATCCGCAGTAG     TPYHPQQ        1     0
ACGCCTTATCATCCGCCGCTT     TPYHPPL        1     0
ACGCCTTATCATCCGCGTACT     TPYHPRT        1     0
ACGCCTTATCATCGTCCTGCT     TPYHRPA        1     0
ACGCCTTATCATCTTTCGGGT     TPYHLSG        1     0
ACGCCTTATCATGATGTGCGT     TPYHDVR        1     0
ACGCCTTATCATGCGCATTTT     TPYHAHF        1     0
ACGCCTTATCATGCGTCGCGT     TPYHASR        1     0
ACGCCTTATCATGGTGGTCCG     TPYHGGP        1     0
ACGCCTTATCATGTGGATCAT     TPYHVDH        1     0
ACGCCTTATCATGTTCAGCAT     TPYHVQH        1     0
ACGCCTTATCATTTTCCGCCT     TPYHFPP        1     0
ACGCCTTATCCGAAGGTGCCG     TPYPKVP        1     0
ACGCCTTATCCGAATGCGACG     TPYPNAT        1     0
ACGCCTTATCCGACTCGTTCT     TPYPTRS        1     0
ACGCCTTATCCGATGCTTGCG     TPYPMLA        1     0
ACGCCTTATCCGCAGCCGTCT     TPYPQPS        1     0
ACGCCTTATCCGCCGATGTAG     TPYPPMQ        1     0
ACGCCTTATCCGCCGGCGGTT     TPYPPAV        1     0
ACGCCTTATCCGCCTAATCCT     TPYPPNP        1     0
ACGCCTTATCCGCCTATGATG     TPYPPMM        1     0
ACGCCTTATCCGCCTCCTCAT     TPYPPPH        1     0
ACGCCTTATCCGCGTAATATT     TPYPRNI        1     0
ACGCCTTATCCGCTGTCTTAG     TPYPLSQ        1     0
ACGCCTTATCCGCTTACGAGT     TPYPLTS        1     0
ACGCCTTATCCGGGTAGTCAG     TPYPGSQ        1     0
ACGCCTTATCCGGGTCTTACT     TPYPGLT        1     0
ACGCCTTATCCGGTGAGGGCT     TPYPVRA        1     0
ACGCCTTATCCGGTGCGTCCT     TPYPVRP        1     0
ACGCCTTATCCGGTGCTGAGT     TPYPVLS        1     0
ACGCCTTATCCGGTTCCGCGT     TPYPVPR        1     0
ACGCCTTATCCGGTTCCTCCT     TPYPVPP        1     0
ACGCCTTATCCGTCGTGGACG     TPYPSWT        1     0
ACGCCTTATCCGTCGTTTGTG     TPYPSFV        1     0
ACGCCTTATCCGTGGCCGCTG     TPYPWPL        1     0
ACGCCTTATCCGTTGACGGTT     TPYPLTV        1     0
ACGCCTTATCCGTTTTGGAAT     TPYPFWN        1     0
ACGCCTTATCCTAAGCATACG     TPYPKHT        1     0
ACGCCTTATCCTACGCGGATG     TPYPTRM        1     0
ACGCCTTATCCTACGTAGACG     TPYPTQT        1     0
ACGCCTTATCCTACTCCTCAT     TPYPTPH        1     0
ACGCCTTATCCTATGAAGTCT     TPYPMKS        1     0
ACGCCTTATCCTCAGCTGCTT     TPYPQLL        1     0
ACGCCTTATCCTCAGCTGTTT     TPYPQLF        1     0
ACGCCTTATCCTCATCAGTAT     TPYPHQY        1     0
ACGCCTTATCCTCATGAGATT     TPYPHEI        1     0
ACGCCTTATCCTCATGTTACT     TPYPHVT        1     0
ACGCCTTATCCTCATTGGCCG     TPYPHWP        1     0
ACGCCTTATCCTCCTCGTTCT     TPYPPRS        1     0
ACGCCTTATCCTCCTGCTTCT     TPYPPAS        1     0
ACGCCTTATCCTCCTTTTACT     TPYPPFT        1     0
ACGCCTTATCCTCGGAGTGTT     TPYPRSV        1     0
ACGCCTTATCCTCGTGCTCCG     TPYPRAP        1     0
ACGCCTTATCCTCTGCGTCAT     TPYPLRH        1     0
ACGCCTTATCCTCTTCCGAGT     TPYPLPS        1     0
ACGCCTTATCCTGATGCTCCT     TPYPDAP        1     0
ACGCCTTATCCTGCGCAGACT     TPYPAQT        1     0
ACGCCTTATCCTGCTACTCTT     TPYPATL        1     0
ACGCCTTATCCTGGTCAGACT     TPYPGQT        1     0
ACGCCTTATCCTGTGTTTCCG     TPYPVFP        1     0
ACGCCTTATCCTTCTCTGACT     TPYPSLT        1     0
ACGCCTTATCCTTTTTATCGT     TPYPFYR        1     0
ACGCCTTATCGGACGCTTACT     TPYRTLT        1     0
ACGCCTTATCGGACTGCGATG     TPYRTAM        1     0
ACGCCTTATCGGGATGAGTAT     TPYRDEY        1     0
ACGCCTTATCGGGCTGCTCCT     TPYRAAP        1     0
ACGCCTTATCGGTGGCAGCCT     TPYRWQP        1     0
ACGCCTTATCGTACGACGCTT     TPYRTTL        1     0
ACGCCTTATCGTACGCAGCTT     TPYRTQL        1     0
ACGCCTTATCGTACTCTTTCG     TPYRTLS        1     0
ACGCCTTATCGTCCTCCTCTT     TPYRPPL        1     0
ACGCCTTATCGTCCTCTGCCT     TPYRPLP        1     0
ACGCCTTATCGTGCGCTTCCG     TPYRALP        1     0
ACGCCTTATCGTGCTATTACT     TPYRAIT        1     0
ACGCCTTATCGTGCTCCTCCG     TPYRAPP        1     0
ACGCCTTATCGTTTTCCTACG     TPYRFPT        1     0
ACGCCTTATCTGAAGCATTTT     TPYLKHF        1     0
ACGCCTTATCTGACTCCGGGG     TPYLTPG        1     0
ACGCCTTATCTGACTGGGATT     TPYLTGI        1     0
ACGCCTTATCTGACTTGGTTT     TPYLTWF        1     0
ACGCCTTATCTGAGGCCGCCT     TPYLRPP        1     0
ACGCCTTATCTGATGCATCCT     TPYLMHP        1     0
ACGCCTTATCTGATGCCTCAT     TPYLMPH        1     0
ACGCCTTATCTGATTCTGTTT     TPYLILF        1     0
ACGCCTTATCTGCATGTGCGT     TPYLHVR        1     0
ACGCCTTATCTGCATTATCCG     TPYLHYP        1     0
ACGCCTTATCTGCCTCCGTCG     TPYLPPS        1     0
ACGCCTTATCTGCGTCCTGAT     TPYLRPD        1     0
ACGCCTTATCTGCTTTCGGTT     TPYLLSV        1     0
ACGCCTTATCTGGCTCCTTCG     TPYLAPS        1     0
ACGCCTTATCTGGGTGCGCGT     TPYLGAR        1     0
ACGCCTTATCTGGTGACTTCG     TPYLVTS        1     0
ACGCCTTATCTGTCGCCTATT     TPYLSPI        1     0
ACGCCTTATCTGTGGCCGCCT     TPYLWPP        1     0
ACGCCTTATCTGTTTGAGGTG     TPYLFEV        1     0
ACGCCTTATCTTAATCCGCCG     TPYLNPP        1     0
ACGCCTTATCTTCAGATGCTG     TPYLQML        1     0
ACGCCTTATCTTCATACGTCT     TPYLHTS        1     0
ACGCCTTATCTTCCGCCGCCT     TPYLPPP        1     0
ACGCCTTATCTTCCGTTGCCT     TPYLPLP        1     0
ACGCCTTATCTTCCTGTGCTT     TPYLPVL        1     0
ACGCCTTATCTTCCTTGGCGT     TPYLPWR        1     0
ACGCCTTATCTTCGTACGTTG     TPYLRTL        1     0
ACGCCTTATCTTCGTCCGCCG     TPYLRPP        1     0
ACGCCTTATCTTCTGCATCCT     TPYLLHP        1     0
ACGCCTTATCTTCTTCTGACG     TPYLLLT        1     0
ACGCCTTATCTTCTTCTGTCG     TPYLLLS        1     0
ACGCCTTATCTTGGGCCTTTT     TPYLGPF        1     0
ACGCCTTATGAGAATACGCAG     TPYENTQ        1     0
ACGCCTTATGAGACGAATCAT     TPYETNH        1     0
ACGCCTTATGAGACGAGTTAT     TPYETSY        1     0
ACGCCTTATGAGCAGCAGAGT     TPYEQQS        1     0
ACGCCTTATGAGCATAATTCG     TPYEHNS        1     0
ACGCCTTATGAGCATGTGTCG     TPYEHVS        1     0
ACGCCTTATGAGCCTCCGTTG     TPYEPPL        1     0
ACGCCTTATGAGCGGCCTGCT     TPYERPA        1     0
ACGCCTTATGAGCTTCCGTTG     TPYELPL        1     0
ACGCCTTATGAGGTGGCGTAT     TPYEVAY        1     0
ACGCCTTATGAGTCTCATGAG     TPYESHE        1     0
ACGCCTTATGAGTTTCAGCCG     TPYEFQP        1     0
ACGCCTTATGATAATTTTATT     TPYDNFI        1     0
ACGCCTTATGATACTCATCGT     TPYDTHR        1     0
ACGCCTTATGATCAGGGGTCT     TPYDQGS        1     0
ACGCCTTATGATCCGTATAGT     TPYDPYS        1     0
ACGCCTTATGATCCTAGTCCT     TPYDPSP        1     0
ACGCCTTATGATCGGAATCTG     TPYDRNL        1     0
ACGCCTTATGATCTTACGACT     TPYDLTT        1     0
ACGCCTTATGATGAGAAGACT     TPYDEKT        1     0
ACGCCTTATGATGCTCGTCGT     TPYDARR        1     0
ACGCCTTATGATTGTCATCCG     TPYDCHP        1     0
ACGCCTTATGCGAAGACTACG     TPYAKTT        1     0
ACGCCTTATGCGAAGACTTCT     TPYAKTS        1     0
ACGCCTTATGCGAAGGATTAT     TPYAKDY        1     0
ACGCCTTATGCGACTTCTCCT     TPYATSP        1     0
ACGCCTTATGCGATGACGTAT     TPYAMTY        1     0
ACGCCTTATGCGATTCCTCCG     TPYAIPP        1     0
ACGCCTTATGCGATTGTTCAT     TPYAIVH        1     0
ACGCCTTATGCGCAGCCTCGG     TPYAQPR        1     0
ACGCCTTATGCGCATGGGAAG     TPYAHGK        1     0
ACGCCTTATGCGCCGGGTCCG     TPYAPGP        1     0
ACGCCTTATGCGCCTTTTCGG     TPYAPFR        1     0
ACGCCTTATGCGCGTCTTGTG     TPYARLV        1     0
ACGCCTTATGCGGTGTCTCGT     TPYAVSR        1     0
ACGCCTTATGCGGTTCTTCGT     TPYAVLR        1     0
ACGCCTTATGCGTGGTCTCCT     TPYAWSP        1     0
ACGCCTTATGCTAATACTCTT     TPYANTL        1     0
ACGCCTTATGCTAATCCGCTG     TPYANPL        1     0
ACGCCTTATGCTAATCCTCCT     TPYANPP        1     0
ACGCCTTATGCTAATCCTTGG     TPYANPW        1     0
ACGCCTTATGCTCATGCTATG     TPYAHAM        1     0
ACGCCTTATGCTCCGATTGTG     TPYAPIV        1     0
ACGCCTTATGCTCCTACTCCT     TPYAPTP        1     0
ACGCCTTATGCTCGTATTCCT     TPYARIP        1     0
ACGCCTTATGCTCTGACGTAT     TPYALTY        1     0
ACGCCTTATGCTCTGTCGATG     TPYALSM        1     0
ACGCCTTATGCTCTTCCTGCT     TPYALPA        1     0
ACGCCTTATGCTGATCTGCTT     TPYADLL        1     0
ACGCCTTATGCTGCTAAGACG     TPYAAKT        1     0
ACGCCTTATGCTGCTGTTACT     TPYAAVT        1     0
ACGCCTTATGGGCCTCTGAAG     TPYGPLK        1     0
ACGCCTTATGGGCTGCCTAGT     TPYGLPS        1     0
ACGCCTTATGGGCTGCCTCCG     TPYGLPP        1     0
ACGCCTTATGGGTATCCTCTG     TPYGYPL        1     0
ACGCCTTATGGGTCGCATTAT     TPYGSHY        1     0
ACGCCTTATGGGTCTCAGTCT     TPYGSQS        1     0
ACGCCTTATGGTAAGCTGCGG     TPYGKLR        1     0
ACGCCTTATGGTATGAGTTTG     TPYGMSL        1     0
ACGCCTTATGGTCAGACTCAT     TPYGQTH        1     0
ACGCCTTATGGTCAGGATTGG     TPYGQDW        1     0
ACGCCTTATGGTCGTACGGTG     TPYGRTV        1     0
ACGCCTTATGGTCTGCATCCT     TPYGLHP        1     0
ACGCCTTATGGTGCTTTGCCG     TPYGALP        1     0
ACGCCTTATGGTTATGGGTAT     TPYGYGY        1     0
ACGCCTTATGTGACTACGCAT     TPYVTTH        1     0
ACGCCTTATGTGAGGGCGCAT     TPYVRAH        1     0
ACGCCTTATGTGCAGCCTCAG     TPYVQPQ        1     0
ACGCCTTATGTGCAGGATCAG     TPYVQDQ        1     0
ACGCCTTATGTGCCGACGCCT     TPYVPTP        1     0
ACGCCTTATGTGCCTACGCAT     TPYVPTH        1     0
ACGCCTTATGTGCCTATTTAT     TPYVPIY        1     0
ACGCCTTATGTGCGGACGTAT     TPYVRTY        1     0
ACGCCTTATGTGCGGATTACG     TPYVRIT        1     0
ACGCCTTATGTGCTGACGACG     TPYVLTT        1     0
ACGCCTTATGTGGTTGGGTCT     TPYVVGS        1     0
ACGCCTTATGTGTGGCAGCCT     TPYVWQP        1     0
ACGCCTTATGTTAATATGCCT     TPYVNMP        1     0
ACGCCTTATGTTCAGAATGAT     TPYVQND        1     0
ACGCCTTATGTTCATGCGCAG     TPYVHAQ        1     0
ACGCCTTATGTTCCGGGTTAT     TPYVPGY        1     0
ACGCCTTATGTTGCGCATGAT     TPYVAHD        1     0
ACGCCTTATGTTGCTAGTTGT     TPYVASC        1     0
ACGCCTTATGTTTCTCCTCCG     TPYVSPP        1     0
ACGCCTTATTAGGTTGATGTT     TPYQVDV        1     0
ACGCCTTATTATCCAATGCCG     TPYYPMP        1     0
ACGCCTTATTATCTTTATATG     TPYYLYM        1     0
ACGCCTTATTCGCAGCCTTTG     TPYSQPL        1     0
ACGCCTTATTCGCCTAATATG     TPYSPNM        1     0
ACGCCTTATTCGCCTATGCCG     TPYSPMP        1     0
ACGCCTTATTCTACGCCGATG     TPYSTPM        1     0
ACGCCTTATTCTACTAGTACT     TPYSTST        1     0
ACGCCTTATTCTAGGGGTCCG     TPYSRGP        1     0
ACGCCTTATTCTCAGTGGCTT     TPYSQWL        1     0
ACGCCTTATTCTCCGACTGTG     TPYSPTV        1     0
ACGCCTTATTCTCCGCTGCAT     TPYSPLH        1     0
ACGCCTTATTCTCCTACTCAG     TPYSPTQ        1     0
ACGCCTTATTCTCCTCAGCCT     TPYSPQP        1     0
ACGCCTTATTCTCGTTTTTTT     TPYSRFF        1     0
ACGCCTTATTCTCTGCCGACG     TPYSLPT        1     0
ACGCCTTATTCTGCGCATGAT     TPYSAHD        1     0
ACGCCTTATTCTTATACTAAG     TPYSYTK        1     0
ACGCCTTATTCTTCTCATATG     TPYSSHM        1     0
ACGCCTTATTGGATTTTGTAT     TPYWILY        1     0
ACGCCTTATTGGCCTGCTCGT     TPYWPAR        1     0
ACGCCTTATTGGGAGCCGCAT     TPYWEPH        1     0
ACGCCTTATTGGTATTCTCGG     TPYWYSR        1     0
ACGCCTTATTGTCAGAAGGAG     TPYCQKE        1     0
ACGCCTTATTGTCCGACGGTG     TPYCPTV        1     0
ACGCCTTATTTGCCTACTCCT     TPYLPTP        1     0
ACGCCTTATTTGCCTCCGTTT     TPYLPPF        1     0
ACGCCTTATTTGCGTTCGAAT     TPYLRSN        1     0
ACGCCTTATTTGTATCCGTCT     TPYLYPS        1     0
ACGCCTTATTTGTATGATCAG     TPYLYDQ        1     0
ACGCCTTATTTGTTGAATCGG     TPYLLNR        1     0
ACGCCTTATTTTACTGGGCAT     TPYFTGH        1     0
ACGCCTTATTTTCCTTCGAAT     TPYFPSN        1     0
ACGCCTTATTTTCTGCATCTG     TPYFLHL        1     0
ACGCCTTCAACGATGCCGTCG     TPSTMPS        1     0
ACGCCTTCACAGACGATTCCT     TPSQTIP        1     0
ACGCCTTCACCTAATGAGCGA     TPSPNER        1     0
ACGCCTTCACGTAATCCTTCT     TPSRNPS        1     0
ACGCCTTCAGTTAAGACGTTT     TPSVKTF        1     0
ACGCCTTCAGTTGCGCTGGTG     TPSVALV        1     0
ACGCCTTCCCCGCAGCCTACT     TPSPQPT        1     0
ACGCCTTCGAAGACGCAGCCG     TPSKTQP        1     0
ACGCCTTCGAAGACGTTTCAT     TPSKTFH        1     0
ACGCCTTCGAAGCCTTTTGTG     TPSKPFV        1     0
ACGCCTTCGAAGCTTACTCGG     TPSKLTR        1     0
ACGCCTTCGAAGCTTCTGCGG     TPSKLLR        1     0
ACGCCTTCGAAGGTTATTCAG     TPSKVIQ        1     0
ACGCCTTCGAAGTCGTTTCCT     TPSKSFP        1     0
ACGCCTTCGAAGTGGTGGCGG     TPSKWWR        1     0
ACGCCTTCGAATAATTGGCCG     TPSNNWP        1     0
ACGCCTTCGAATACTTCGAGG     TPSNTSR        1     0
ACGCCTTCGAATACTTTTCAT     TPSNTFH        1     0
ACGCCTTCGAATCAGTATAGG     TPSNQYR        1     0
ACGCCTTCGAATCCGCCGTCT     TPSNPPS        1     0
ACGCCTTCGAATCCGGCTTCG     TPSNPAS        1     0
ACGCCTTCGAATCCGTAGGCG     TPSNPQA        1     0
ACGCCTTCGAATCCTACTCCG     TPSNPTP        1     0
ACGCCTTCGAATCGTAATTGT     TPSNRNC        1     0
ACGCCTTCGAATCGTGAGGAT     TPSNRED        1     0
ACGCCTTCGAATCTGCGTTTG     TPSNLRL        1     0
ACGCCTTCGAATCTTCATACT     TPSNLHT        1     0
ACGCCTTCGAATGCTCTTAGG     TPSNALR        1     0
ACGCCTTCGAATGGGTATTAT     TPSNGYY        1     0
ACGCCTTCGAATGGTAGTAGT     TPSNGSS        1     0
ACGCCTTCGAATGTGATGTGG     TPSNVMW        1     0
ACGCCTTCGAATGTGCTTTGG     TPSNVLW        1     0
ACGCCTTCGAATTATAAGCTG     TPSNYKL        1     0
ACGCCTTCGAATTCGTCTCCT     TPSNSSP        1     0
ACGCCTTCGACGAGTGCTTCG     TPSTSAS        1     0
ACGCCTTCGACGCATACTTGG     TPSTHTW        1     0
ACGCCTTCGACGCATATTGCT     TPSTHIA        1     0
ACGCCTTCGACGCATGCTGGT     TPSTHAG        1     0
ACGCCTTCGACGCATTGGGAT     TPSTHWD        1     0
ACGCCTTCGACGCGTGCTATT     TPSTRAI        1     0
ACGCCTTCGACGCTTGTTCCT     TPSTLVP        1     0
ACGCCTTCGACGCTTTCGCAT     TPSTLSH        1     0
ACGCCTTCGACGCTTTGGTCG     TPSTLWS        1     0
ACGCCTTCGACGGGTCTGCTT     TPSTGLL        1     0
ACGCCTTCGACGGTGCGGTGG     TPSTVRW        1     0
ACGCCTTCGACTAAGATGGTT     TPSTKMV        1     0
ACGCCTTCGACTAAGATTCCG     TPSTKIP        1     0
ACGCCTTCGACTAATACTATG     TPSTNTM        1     0
ACGCCTTCGACTACTAGTTTG     TPSTTSL        1     0
ACGCCTTCGACTATGATTTGG     TPSTMIW        1     0
ACGCCTTCGACTATTGCTCGG     TPSTIAR        1     0
ACGCCTTCGACTCAGTATGCT     TPSTQYA        1     0
ACGCCTTCGACTCCTACGGGT     TPSTPTG        1     0
ACGCCTTCGACTCCTCCGATG     TPSTPPM        1     0
ACGCCTTCGACTCCTCCTCTT     TPSTPPL        1     0
ACGCCTTCGACTCCTGGGATG     TPSTPGM        1     0
ACGCCTTCGACTCGGGCTGCT     TPSTRAA        1     0
ACGCCTTCGACTCTGCAGGTT     TPSTLQV        1     0
ACGCCTTCGACTCTTACTTAG     TPSTLTQ        1     0
ACGCCTTCGACTGATTTGCCT     TPSTDLP        1     0
ACGCCTTCGACTGCGCATACT     TPSTAHT        1     0
ACGCCTTCGACTGCGCTGATT     TPSTALI        1     0
ACGCCTTCGACTGCTGCGTAT     TPSTAAY        1     0
ACGCCTTCGACTGTGACTTGG     TPSTVTW        1     0
ACGCCTTCGACTGTGGTGACG     TPSTVVT        1     0
ACGCCTTCGACTGTTACGTAT     TPSTVTY        1     0
ACGCCTTCGACTTTGCCGACT     TPSTLPT        1     0
ACGCCTTCGAGGACGCTTCTG     TPSRTLL        1     0
ACGCCTTCGAGGACGTGGGGT     TPSRTWG        1     0
ACGCCTTCGAGGATGATGTTT     TPSRMMF        1     0
ACGCCTTCGAGGCTTCCTGCT     TPSRLPA        1     0
ACGCCTTCGAGGGATCAGTCG     TPSRDQS        1     0
ACGCCTTCGAGGGGGCCTTAT     TPSRGPY        1     0
ACGCCTTCGAGGTCGCATCCG     TPSRSHP        1     0
ACGCCTTCGAGGTGGCATTAT     TPSRWHY        1     0
ACGCCTTCGAGTACGCGGTAG     TPSSTRQ        1     0
ACGCCTTCGAGTATTCCGTTT     TPSSIPF        1     0
ACGCCTTCGAGTATTTCTCCT     TPSSISP        1     0
ACGCCTTCGAGTCAGCATAGT     TPSSQHS        1     0
ACGCCTTCGAGTCATACTACG     TPSSHTT        1     0
ACGCCTTCGAGTCATTCTCCT     TPSSHSP        1     0
ACGCCTTCGAGTCCTGTTCTG     TPSSPVL        1     0
ACGCCTTCGAGTCTGGTGCGT     TPSSLVR        1     0
ACGCCTTCGAGTCTTTTGTGT     TPSSLLC        1     0
ACGCCTTCGAGTGCGTCTACT     TPSSAST        1     0
ACGCCTTCGAGTGCTCATGAT     TPSSAHD        1     0
ACGCCTTCGAGTGGGGCTACG     TPSSGAT        1     0
ACGCCTTCGAGTGTTAGTCCT     TPSSVSP        1     0
ACGCCTTCGAGTTATCTTGCT     TPSSYLA        1     0
ACGCCTTCGAGTTCGCATGCT     TPSSSHA        1     0
ACGCCTTCGAGTTTGTCTTAT     TPSSLSY        1     0
ACGCCTTCGATACCTCTTTCT     TPSIPLS        1     0
ACGCCTTCGATGAATCAGGAT     TPSMNQD        1     0
ACGCCTTCGATGAGTCCTCCG     TPSMSPP        1     0
ACGCCTTCGATGATGCGTCAT     TPSMMRH        1     0
ACGCCTTCGATGATTACGAAT     TPSMITN        1     0
ACGCCTTCGATGATTCGGCCT     TPSMIRP        1     0
ACGCCTTCGATGATTCGTCCG     TPSMIRP        1     0
ACGCCTTCGATGCATGGTAGT     TPSMHGS        1     0
ACGCCTTCGATGCCGCCGCGG     TPSMPPR        1     0
ACGCCTTCGATGCCGCTGCCT     TPSMPLP        1     0
ACGCCTTCGATGCCGGTTTCT     TPSMPVS        1     0
ACGCCTTCGATGCCTAAGCCG     TPSMPKP        1     0
ACGCCTTCGATGCGGATGCAG     TPSMRMQ        1     0
ACGCCTTCGATGCGTTCTCCT     TPSMRSP        1     0
ACGCCTTCGATGCTTAAGGAG     TPSMLKE        1     0
ACGCCTTCGATGCTTGCGCAG     TPSMLAQ        1     0
ACGCCTTCGATGGAGCGGGTG     TPSMERV        1     0
ACGCCTTCGATGGGTATTAAT     TPSMGIN        1     0
ACGCCTTCGATGGTGAGGTCG     TPSMVRS        1     0
ACGCCTTCGATGTATGCTGAT     TPSMYAD        1     0
ACGCCTTCGATGTCTACTTCG     TPSMSTS        1     0
ACGCCTTCGATTACTGTTTCT     TPSITVS        1     0
ACGCCTTCGATTCAGAATAAT     TPSIQNN        1     0
ACGCCTTCGATTCATCCGTCG     TPSIHPS        1     0
ACGCCTTCGATTCCGAATCAG     TPSIPNQ        1     0
ACGCCTTCGATTCCGACGAGT     TPSIPTS        1     0
ACGCCTTCGATTCCGGGTGTG     TPSIPGV        1     0
ACGCCTTCGATTCCGTGTATG     TPSIPCM        1     0
ACGCCTTCGATTCGGCTGTCT     TPSIRLS        1     0
ACGCCTTCGATTGATCAGTAG     TPSIDQQ        1     0
ACGCCTTCGATTGCGACGACT     TPSIATT        1     0
ACGCCTTCGATTGCTAAGTTT     TPSIAKF        1     0
ACGCCTTCGATTGCTAATTCT     TPSIANS        1     0
ACGCCTTCGATTGTGACGCTT     TPSIVTL        1     0
ACGCCTTCGATTGTTCCTGTG     TPSIVPV        1     0
ACGCCTTCGATTTCTTGTCCT     TPSISCP        1     0
ACGCCTTCGCAGACGAATAAT     TPSQTNN        1     0
ACGCCTTCGCAGACGATTCGG     TPSQTIR        1     0
ACGCCTTCGCAGACGGTGTGG     TPSQTVW        1     0
ACGCCTTCGCAGAGGAATCAG     TPSQRNQ        1     0
ACGCCTTCGCAGAGGTGGCCT     TPSQRWP        1     0
ACGCCTTCGCAGAGTCCTTAT     TPSQSPY        1     0
ACGCCTTCGCAGATGGTTTAT     TPSQMVY        1     0
ACGCCTTCGCAGCAGATTAGG     TPSQQIR        1     0
ACGCCTTCGCAGCATAGTAGT     TPSQHSS        1     0
ACGCCTTCGCAGCATTATCCT     TPSQHYP        1     0
ACGCCTTCGCAGCCTACTTCG     TPSQPTS        1     0
ACGCCTTCGCAGCCTATTCCT     TPSQPIP        1     0
ACGCCTTCGCAGCCTGGTGCT     TPSQPGA        1     0
ACGCCTTCGCAGCGTCCTTCT     TPSQRPS        1     0
ACGCCTTCGCAGCTTATGTCT     TPSQLMS        1     0
ACGCCTTCGCAGGATCCGTCT     TPSQDPS        1     0
ACGCCTTCGCAGGATTATTTG     TPSQDYL        1     0
ACGCCTTCGCAGGTTCCGCCG     TPSQVPP        1     0
ACGCCTTCGCAGGTTTATTTG     TPSQVYL        1     0
ACGCCTTCGCAGTCTATGGAT     TPSQSMD        1     0
ACGCCTTCGCAGTGTACGCAG     TPSQCTQ        1     0
ACGCCTTCGCATAATGGTAGT     TPSHNGS        1     0
ACGCCTTCGCATACTCCTCCT     TPSHTPP        1     0
ACGCCTTCGCATACTGTGTCG     TPSHTVS        1     0
ACGCCTTCGCATAGTTTGGAG     TPSHSLE        1     0
ACGCCTTCGCATCAGCATGGT     TPSHQHG        1     0
ACGCCTTCGCATCCGCTGCTT     TPSHPLL        1     0
ACGCCTTCGCATCCTCCTGAG     TPSHPPE        1     0
ACGCCTTCGCATCCTCGTAGT     TPSHPRS        1     0
ACGCCTTCGCATCCTCGTTTG     TPSHPRL        1     0
ACGCCTTCGCATCGGCTTTAT     TPSHRLY        1     0
ACGCCTTCGCATCTGATTTCT     TPSHLIS        1     0
ACGCCTTCGCATCTGCCGCCT     TPSHLPP        1     0
ACGCCTTCGCATCTGCGTCTG     TPSHLRL        1     0
ACGCCTTCGCATCTTAGTCCG     TPSHLSP        1     0
ACGCCTTCGCATCTTCATAGG     TPSHLHR        1     0
ACGCCTTCGCATCTTCGGTGG     TPSHLRW        1     0
ACGCCTTCGCATGATTCGCAG     TPSHDSQ        1     0
ACGCCTTCGCATGCGATGCCT     TPSHAMP        1     0
ACGCCTTCGCATGCGTCTGTA     TPSHASV        1     0
ACGCCTTCGCATGTGCGGTCG     TPSHVRS        1     0
ACGCCTTCGCATGTTCCTCCG     TPSHVPP        1     0
ACGCCTTCGCATTCGCCGGTT     TPSHSPV        1     0
ACGCCTTCGCATTCGCGGCAT     TPSHSRH        1     0
ACGCCTTCGCATTCTAAGTCG     TPSHSKS        1     0
ACGCCTTCGCATTCTTATACT     TPSHSYT        1     0
ACGCCTTCGCCGATTCTTGCT     TPSPILA        1     0
ACGCCTTCGCCGCCGGGGGTG     TPSPPGV        1     0
ACGCCTTCGCCGGCTCCGCTG     TPSPAPL        1     0
ACGCCTTCGCCTACTGTTATG     TPSPTVM        1     0
ACGCCTTCGCCTAGGCCGCAT     TPSPRPH        1     0
ACGCCTTCGCCTATGTCTCGT     TPSPMSR        1     0
ACGCCTTCGCCTCATCATCCT     TPSPHHP        1     0
ACGCCTTCGCCTCCGACGTGT     TPSPPTC        1     0
ACGCCTTCGCCTCCGCTTGCG     TPSPPLA        1     0
ACGCCTTCGCCTCCTCCGCTG     TPSPPPL        1     0
ACGCCTTCGCCTCGGCATCCT     TPSPRHP        1     0
ACGCCTTCGCCTCGTCCGTTG     TPSPRPL        1     0
ACGCCTTCGCCTCGTGTGCCG     TPSPRVP        1     0
ACGCCTTCGCCTCTTCCTTCG     TPSPLPS        1     0
ACGCCTTCGCCTGATACTGGT     TPSPDTG        1     0
ACGCCTTCGCCTGCGCAGATG     TPSPAQM        1     0
ACGCCTTCGCCTGGTAGTGAG     TPSPGSE        1     0
ACGCCTTCGCCTGGTCGGTTT     TPSPGRF        1     0
ACGCCTTCGCCTGTGTCGCCT     TPSPVSP        1     0
ACGCCTTCGCCTTGGAGTCTT     TPSPWSL        1     0
ACGCCTTCGCCTTGGCATCCT     TPSPWHP        1     0
ACGCCTTCGCCTTTGGATCTT     TPSPLDL        1     0
ACGCCTTCGCGGGGGGCGCTG     TPSRGAL        1     0
ACGCCTTCGCTGATTCCGCTG     TPSLIPL        1     0
ACGCCTTCGCTGCCGCCTCCG     TPSLPPP        1     0
ACGCCTTCGCTGCCGTATATT     TPSLPYI        1     0
ACGCCTTCGCTGCCTCATCCT     TPSLPHP        1     0
ACGCCTTCGCTGCCTCCGACT     TPSLPPT        1     0
ACGCCTTCGCTGCCTCTTTCG     TPSLPLS        1     0
ACGCCTTCGCTGGATCCGCAT     TPSLDPH        1     0
ACGCCTTCGCTGGTGGCTGAT     TPSLVAD        1     0
ACGCCTTCGCTGTCTCCTGCT     TPSLSPA        1     0
ACGCCTTCGCTGTGGTGGTAG     TPSLWWQ        1     0
ACGCCTTCGCTTATGATTCAT     TPSLMIH        1     0
ACGCCTTCGCTTCATGCTTGG     TPSLHAW        1     0
ACGCCTTCGCTTCCGTTGCAG     TPSLPLQ        1     0
ACGCCTTCGCTTGCTCCTTTT     TPSLAPF        1     0
ACGCCTTCGCTTGTGACGCAG     TPSLVTQ        1     0
ACGCCTTCGCTTTATTTGCAG     TPSLYLQ        1     0
ACGCCTTCGGAGACTCCTAAG     TPSETPK        1     0
ACGCCTTCGGAGAGGCTTAAG     TPSERLK        1     0
ACGCCTTCGGAGATGTCTTGT     TPSEMSC        1     0
ACGCCTTCGGAGCAGTGGTCT     TPSEQWS        1     0
ACGCCTTCGGAGCATCATCGT     TPSEHHR        1     0
ACGCCTTCGGAGCATGGGCCT     TPSEHGP        1     0
ACGCCTTCGGAGCTTGGTCGG     TPSELGR        1     0
ACGCCTTCGGAGGCTGTGACG     TPSEAVT        1     0
ACGCCTTCGGAGGGTATTTAT     TPSEGIY        1     0
ACGCCTTCGGAGGGTCTTGCG     TPSEGLA        1     0
ACGCCTTCGGATACTGTGCTG     TPSDTVL        1     0
ACGCCTTCGGATAGGACGAGT     TPSDRTS        1     0
ACGCCTTCGGATATTCAGGGG     TPSDIQG        1     0
ACGCCTTCGGATCCTCCTGCT     TPSDPPA        1     0
ACGCCTTCGGATCGTAGTAGT     TPSDRSS        1     0
ACGCCTTCGGATCGTCCTGAT     TPSDRPD        1     0
ACGCCTTCGGATTGTACTGCG     TPSDCTA        1     0
ACGCCTTCGGGGAAGCATCCT     TPSGKHP        1     0
ACGCCTTCGGGGACGTCGACT     TPSGTST        1     0
ACGCCTTCGGGGCAGCTTCTG     TPSGQLL        1     0
ACGCCTTCGGGGGATCGTGGT     TPSGDRG        1     0
ACGCCTTCGGGGGCTTTGCCT     TPSGALP        1     0
ACGCCTTCGGGTACTCCGCAT     TPSGTPH        1     0
ACGCCTTCGGGTCAGGTGTAT     TPSGQVY        1     0
ACGCCTTCGGTGACTACGTCT     TPSVTTS        1     0
ACGCCTTCGGTGCATCATCTT     TPSVHHL        1     0
ACGCCTTCGGTGCCGGTTGTT     TPSVPVV        1     0
ACGCCTTCGGTGCCTCCTGCT     TPSVPPA        1     0
ACGCCTTCGGTGCTGAAGAAT     TPSVLKN        1     0
ACGCCTTCGGTGCTGCCGGTG     TPSVLPV        1     0
ACGCCTTCGGTGGATCCTGAT     TPSVDPD        1     0
ACGCCTTCGGTGGCTACGACG     TPSVATT        1     0
ACGCCTTCGGTGTTGGATCCT     TPSVLDP        1     0
ACGCCTTCGGTTAATTCTCCT     TPSVNSP        1     0
ACGCCTTCGGTTACGGCTCTT     TPSVTAL        1     0
ACGCCTTCGGTTCCGACTTAT     TPSVPTY        1     0
ACGCCTTCGGTTCCTCAGACT     TPSVPQT        1     0
ACGCCTTCGGTTGGTGCGATG     TPSVGAM        1     0
ACGCCTTCGGTTTTGCCTGCT     TPSVLPA        1     0
ACGCCTTCGTAGAAGTCTACT     TPSQKST        1     0
ACGCCTTCGTATAATTATCCG     TPSYNYP        1     0
ACGCCTTCGTATACGCCGTCT     TPSYTPS        1     0
ACGCCTTCGTATACTGAGCCG     TPSYTEP        1     0
ACGCCTTCGTATACTGCTTGT     TPSYTAC        1     0
ACGCCTTCGTATAGGATGATG     TPSYRMM        1     0
ACGCCTTCGTATCAGAAGAAG     TPSYQKK        1     0
ACGCCTTCGTATCAGCCTCAT     TPSYQPH        1     0
ACGCCTTCGTATCAGTGTCAT     TPSYQCH        1     0
ACGCCTTCGTATCCTCCTCCG     TPSYPPP        1     0
ACGCCTTCGTATCGTTCTGTG     TPSYRSV        1     0
ACGCCTTCGTATCTGATGCTG     TPSYLML        1     0
ACGCCTTCGTATGAGTTGACT     TPSYELT        1     0
ACGCCTTCGTATGCTACGTTT     TPSYATF        1     0
ACGCCTTCGTATGCTGTGCAT     TPSYAVH        1     0
ACGCCTTCGTATTATTCGAAT     TPSYYSN        1     0
ACGCCTTCGTCGAATCCGGCT     TPSSNPA        1     0
ACGCCTTCGTCGCGTGGGGAG     TPSSRGE        1     0
ACGCCTTCGTCGTCTCTTCGT     TPSSSLR        1     0
ACGCCTTCGTCTAATCCGGGG     TPSSNPG        1     0
ACGCCTTCGTCTAATCTGCCT     TPSSNLP        1     0
ACGCCTTCGTCTACTAAGCCT     TPSSTKP        1     0
ACGCCTTCGTCTAGGATGGAG     TPSSRME        1     0
ACGCCTTCGTCTAGTCATTCT     TPSSSHS        1     0
ACGCCTTCGTCTATGTTGACT     TPSSMLT        1     0
ACGCCTTCGTCTCCTCCTATG     TPSSPPM        1     0
ACGCCTTCGTCTGGGACGATG     TPSSGTM        1     0
ACGCCTTCGTCTTCGTCGCAT     TPSSSSH        1     0
ACGCCTTCGTGGAGTGCGCAT     TPSWSAH        1     0
ACGCCTTCGTGGCAGATTAGT     TPSWQIS        1     0
ACGCCTTCGTGGCATGCGCTG     TPSWHAL        1     0
ACGCCTTCGTGGGTGCATCGG     TPSWVHR        1     0
ACGCCTTCGTGGTCTCTTACT     TPSWSLT        1     0
ACGCCTTCGTGTAGTCTGAAG     TPSCSLK        1     0
ACGCCTTCGTGTGCGCATCAT     TPSCAHH        1     0
ACGCCTTCGTGTGCTCAGCAT     TPSCAQH        1     0
ACGCCTTCGTGTGGTACTCCT     TPSCGTP        1     0
ACGCCTTCGTTGAAGTATTAT     TPSLKYY        1     0
ACGCCTTCGTTGACGTTTCCT     TPSLTFP        1     0
ACGCCTTCGTTGCATACTAAG     TPSLHTK        1     0
ACGCCTTCGTTGCATCCGATT     TPSLHPI        1     0
ACGCCTTCGTTGCATCCTGCT     TPSLHPA        1     0
ACGCCTTCGTTGCCTATGACG     TPSLPMT        1     0
ACGCCTTCGTTGCTGCAGCAG     TPSLLQQ        1     0
ACGCCTTCGTTGCTGGCTACG     TPSLLAT        1     0
ACGCCTTCGTTGGTGCCGCAG     TPSLVPQ        1     0
ACGCCTTCGTTGTGTCCTCAG     TPSLCPQ        1     0
ACGCCTTCGTTTAATTCTTCG     TPSFNSS        1     0
ACGCCTTCGTTTCCGGTGCCG     TPSFPVP        1     0
ACGCCTTCGTTTCCTTATCCG     TPSFPYP        1     0
ACGCCTTCGTTTCTTGATCGT     TPSFLDR        1     0
ACGCCTTCGTTTCTTTCGCGG     TPSFLSR        1     0
ACGCCTTCGTTTGCTTCTGAT     TPSFASD        1     0
ACGCCTTCGTTTGTGCTGGAT     TPSFVLD        1     0
ACGCCTTCGTTTGTTCATCCG     TPSFVHP        1     0
ACGCCTTCGTTTTGGCCGCTT     TPSFWPL        1     0
ACGCCTTCTAAGACGCCGCGT     TPSKTPR        1     0
ACGCCTTCTAAGCCGACGCCT     TPSKPTP        1     0
ACGCCTTCTAAGCCGTTTATG     TPSKPFM        1     0
ACGCCTTCTAAGCCTACTCCT     TPSKPTP        1     0
ACGCCTTCTAAGCCTATTCGT     TPSKPIR        1     0
ACGCCTTCTAAGGTTCCTCCG     TPSKVPP        1     0
ACGCCTTCTAAGTATCAGCCG     TPSKYQP        1     0
ACGCCTTCTAAGTTGCCTACT     TPSKLPT        1     0
ACGCCTTCTAATACGTATCCT     TPSNTYP        1     0
ACGCCTTCTAATACGTTTCAG     TPSNTFQ        1     0
ACGCCTTCTAATACTCATGAG     TPSNTHE        1     0
ACGCCTTCTAATAGTGCGAAT     TPSNSAN        1     0
ACGCCTTCTAATATTTCGTCG     TPSNISS        1     0
ACGCCTTCTAATCAGACTCAG     TPSNQTQ        1     0
ACGCCTTCTAATCCGCATCGT     TPSNPHR        1     0
ACGCCTTCTAATCCTCCTCTG     TPSNPPL        1     0
ACGCCTTCTAATCGTATTCCT     TPSNRIP        1     0
ACGCCTTCTAATCTGCCTGCG     TPSNLPA        1     0
ACGCCTTCTAATGAGCCTCCT     TPSNEPP        1     0
ACGCCTTCTAATGTGCCTTCT     TPSNVPS        1     0
ACGCCTTCTAATTATTTTCCT     TPSNYFP        1     0
ACGCCTTCTAATTCGAAGATT     TPSNSKI        1     0
ACGCCTTCTAATTCGCCGCTG     TPSNSPL        1     0
ACGCCTTCTAATTCGCTGTGG     TPSNSLW        1     0
ACGCCTTCTAATTCTATTTTT     TPSNSIF        1     0
ACGCCTTCTACGATGACTTCG     TPSTMTS        1     0
ACGCCTTCTACGATGATGCGG     TPSTMMR        1     0
ACGCCTTCTACGCATACTCCG     TPSTHTP        1     0
ACGCCTTCTACGCATACTTCT     TPSTHTS        1     0
ACGCCTTCTACGCATCCGGCT     TPSTHPA        1     0
ACGCCTTCTACGCCGCCTCCG     TPSTPPP        1     0
ACGCCTTCTACGCCGTCTCCT     TPSTPSP        1     0
ACGCCTTCTACGCCGTTTAAG     TPSTPFK        1     0
ACGCCTTCTACGCCTCCGATG     TPSTPPM        1     0
ACGCCTTCTACGCCTCTTCTG     TPSTPLL        1     0
ACGCCTTCTACGCTGCCTATG     TPSTLPM        1     0
ACGCCTTCTACGCTTATGCCT     TPSTLMP        1     0
ACGCCTTCTACGGATTCGCGG     TPSTDSR        1     0
ACGCCTTCTACGGGTTCTTGG     TPSTGSW        1     0
ACGCCTTCTACGTATATTGGT     TPSTYIG        1     0
ACGCCTTCTACGTATCTGACT     TPSTYLT        1     0
ACGCCTTCTACGTATGTGTCG     TPSTYVS        1     0
ACGCCTTCTACTAAGCTTCCT     TPSTKLP        1     0
ACGCCTTCTACTACGACGTGT     TPSTTTC        1     0
ACGCCTTCTACTACTATTGGT     TPSTTIG        1     0
ACGCCTTCTACTACTCTTACT     TPSTTLT        1     0
ACGCCTTCTACTAGTCTTCTG     TPSTSLL        1     0
ACGCCTTCTACTAGTGCTCCT     TPSTSAP        1     0
ACGCCTTCTACTATGAAGACT     TPSTMKT        1     0
ACGCCTTCTACTCAGACTCCT     TPSTQTP        1     0
ACGCCTTCTACTCATCCGAAT     TPSTHPN        1     0
ACGCCTTCTACTCATTTGACT     TPSTHLT        1     0
ACGCCTTCTACTCCGCTGATT     TPSTPLI        1     0
ACGCCTTCTACTCCTATGCAT     TPSTPMH        1     0
ACGCCTTCTACTCCTGGTCCG     TPSTPGP        1     0
ACGCCTTCTACTCCTGTGATG     TPSTPVM        1     0
ACGCCTTCTACTCCTGTTGCT     TPSTPVA        1     0
ACGCCTTCTACTCTGTCTGAT     TPSTLSD        1     0
ACGCCTTCTACTCTTGTTTAT     TPSTLVY        1     0
ACGCCTTCTACTGAGCCGCTT     TPSTEPL        1     0
ACGCCTTCTACTGATAAGAGG     TPSTDKR        1     0
ACGCCTTCTACTGCTCTGCCG     TPSTALP        1     0
ACGCCTTCTACTGTGCCGAAT     TPSTVPN        1     0
ACGCCTTCTACTTCGCGTGAT     TPSTSRD        1     0
ACGCCTTCTACTTCTCCTCTT     TPSTSPL        1     0
ACGCCTTCTACTTCTGCGCCG     TPSTSAP        1     0
ACGCCTTCTACTTCTTCTCCT     TPSTSSP        1     0
ACGCCTTCTAGGACGGAGCAG     TPSRTEQ        1     0
ACGCCTTCTAGGACTCATCCG     TPSRTHP        1     0
ACGCCTTCTAGGCTTGCTCCT     TPSRLAP        1     0
ACGCCTTCTAGGGATGCTCCT     TPSRDAP        1     0
ACGCCTTCTAGGGATTCTCGT     TPSRDSR        1     0
ACGCCTTCTAGTACTGCTCCT     TPSSTAP        1     0
ACGCCTTCTAGTATGACGGCT     TPSSMTA        1     0
ACGCCTTCTAGTCATGAGCGT     TPSSHER        1     0
ACGCCTTCTAGTCTGCATAAG     TPSSLHK        1     0
ACGCCTTCTAGTCTTCCGCGT     TPSSLPR        1     0
ACGCCTTCTAGTCTTCTTTCG     TPSSLLS        1     0
ACGCCTTCTAGTGCTTCTGGT     TPSSASG        1     0
ACGCCTTCTAGTTCTCGGTAT     TPSSSRY        1     0
ACGCCTTCTATGAATCGTCTT     TPSMNRL        1     0
ACGCCTTCTATGAGGATGCAT     TPSMRMH        1     0
ACGCCTTCTATGCATCGTTCT     TPSMHRS        1     0
ACGCCTTCTATGCCGGGTAAG     TPSMPGK        1     0
ACGCCTTCTATGCTGGTGCCT     TPSMLVP        1     0
ACGCCTTCTATGCTTAAGCCT     TPSMLKP        1     0
ACGCCTTCTATGCTTAGTGGT     TPSMLSG        1     0
ACGCCTTCTATGGGTGTTCCT     TPSMGVP        1     0
ACGCCTTCTATGTCGACTCGG     TPSMSTR        1     0
ACGCCTTCTATGTCTCCGCAT     TPSMSPH        1     0
ACGCCTTCTATTAAGTGGAAT     TPSIKWN        1     0
ACGCCTTCTATTCCTCGGTTG     TPSIPRL        1     0
ACGCCTTCTATTCGTCCTCCT     TPSIRPP        1     0
ACGCCTTCTATTCGTGTTAGT     TPSIRVS        1     0
ACGCCTTCTATTGCGAATCGG     TPSIANR        1     0
ACGCCTTCTATTGCGGATAAG     TPSIADK        1     0
ACGCCTTCTATTGGGGTGTTG     TPSIGVL        1     0
ACGCCTTCTATTTCTCCTAAG     TPSISPK        1     0
ACGCCTTCTATTTCTCGGATG     TPSISRM        1     0
ACGCCTTCTCAGACTCCTTCG     TPSQTPS        1     0
ACGCCTTCTCAGACTGTTACG     TPSQTVT        1     0
ACGCCTTCTCAGAGGCCTGCG     TPSQRPA        1     0
ACGCCTTCTCAGATGCATTGG     TPSQMHW        1     0
ACGCCTTCTCAGCATCTTCCG     TPSQHLP        1     0
ACGCCTTCTCAGCCGGTGCTT     TPSQPVL        1     0
ACGCCTTCTCAGCCTCCTCCG     TPSQPPP        1     0
ACGCCTTCTCAGCGGTATCAG     TPSQRYQ        1     0
ACGCCTTCTCAGCGTTTGGAT     TPSQRLD        1     0
ACGCCTTCTCAGCTGCAGTAT     TPSQLQY        1     0
ACGCCTTCTCAGCTGCGTCTG     TPSQLRL        1     0
ACGCCTTCTCAGCTTATGACG     TPSQLMT        1     0
ACGCCTTCTCAGGATGGGAGT     TPSQDGS        1     0
ACGCCTTCTCAGTATCCGTTG     TPSQYPL        1     0
ACGCCTTCTCAGTCTCGTTTT     TPSQSRF        1     0
ACGCCTTCTCAGTTTTATCCG     TPSQFYP        1     0
ACGCCTTCTCATACTTCGGAT     TPSHTSD        1     0
ACGCCTTCTCATAGTCCTCAT     TPSHSPH        1     0
ACGCCTTCTCATAGTCTGACT     TPSHSLT        1     0
ACGCCTTCTCATCCGCTTCGT     TPSHPLR        1     0
ACGCCTTCTCATCCTACTCCT     TPSHPTP        1     0
ACGCCTTCTCATCCTGCTCTG     TPSHPAL        1     0
ACGCCTTCTCATCGTCCTTTG     TPSHRPL        1     0
ACGCCTTCTCATCTGCCGCTT     TPSHLPL        1     0
ACGCCTTCTCATGCTACTAAG     TPSHATK        1     0
ACGCCTTCTCATGCTTTTTCT     TPSHAFS        1     0
ACGCCTTCTCATGGTCCTAGG     TPSHGPR        1     0
ACGCCTTCTCATGGTCTGCCT     TPSHGLP        1     0
ACGCCTTCTCATTCGGGGTTT     TPSHSGF        1     0
ACGCCTTCTCATTCTTTGTCG     TPSHSLS        1     0
ACGCCTTCTCATTGGAGTCCT     TPSHWSP        1     0
ACGCCTTCTCATTTGCATACT     TPSHLHT        1     0
ACGCCTTCTCCGACGTTGTTT     TPSPTLF        1     0
ACGCCTTCTCCGACTCCTCTG     TPSPTPL        1     0
ACGCCTTCTCCGCAGTTTGTT     TPSPQFV        1     0
ACGCCTTCTCCGCATGTGTTG     TPSPHVL        1     0
ACGCCTTCTCCGCCGCATCGG     TPSPPHR        1     0
ACGCCTTCTCCGCCTCAGCAT     TPSPPQH        1     0
ACGCCTTCTCCGCCTGTGCCT     TPSPPVP        1     0
ACGCCTTCTCCGCCTGTGGCT     TPSPPVA        1     0
ACGCCTTCTCCGCCTGTTCTT     TPSPPVL        1     0
ACGCCTTCTCCGCGGCTTGTG     TPSPRLV        1     0
ACGCCTTCTCCGCGGTTTACT     TPSPRFT        1     0
ACGCCTTCTCCGCTGCCGCCT     TPSPLPP        1     0
ACGCCTTCTCCGCTGCTGTCT     TPSPLLS        1     0
ACGCCTTCTCCGCTTGCGTAT     TPSPLAY        1     0
ACGCCTTCTCCGGATCTGCGG     TPSPDLR        1     0
ACGCCTTCTCCGGCTAAGGAT     TPSPAKD        1     0
ACGCCTTCTCCGGCTCTGCGG     TPSPALR        1     0
ACGCCTTCTCCGGTGCCTTCG     TPSPVPS        1     0
ACGCCTTCTCCGGTTGCTTTG     TPSPVAL        1     0
ACGCCTTCTCCGTAGATTCGG     TPSPQIR        1     0
ACGCCTTCTCCGTCTAGTACG     TPSPSST        1     0
ACGCCTTCTCCGTTGCAGACT     TPSPLQT        1     0
ACGCCTTCTCCTAATTCTCAT     TPSPNSH        1     0
ACGCCTTCTCCTACAAGACAT     TPSPTRH        1     0
ACGCCTTCTCCTACGGTGACT     TPSPTVT        1     0
ACGCCTTCTCCTACTCCGGGT     TPSPTPG        1     0
ACGCCTTCTCCTATTCCTCCG     TPSPIPP        1     0
ACGCCTTCTCCTCAGATTCGT     TPSPQIR        1     0
ACGCCTTCTCCTCAGTATCTG     TPSPQYL        1     0
ACGCCTTCTCCTCATGCGCTT     TPSPHAL        1     0
ACGCCTTCTCCTCCGCCTTGT     TPSPPPC        1     0
ACGCCTTCTCCTCCTAATGTT     TPSPPNV        1     0
ACGCCTTCTCCTCCTAATTCT     TPSPPNS        1     0
ACGCCTTCTCCTCCTATGCCG     TPSPPMP        1     0
ACGCCTTCTCCTCCTCCTCTG     TPSPPPL        1     0
ACGCCTTCTCCTCCTCTGTTG     TPSPPLL        1     0
ACGCCTTCTCCTCCTGCTCCT     TPSPPAP        1     0
ACGCCTTCTCCTCCTGCTTCT     TPSPPAS        1     0
ACGCCTTCTCCTCCTTTGTCT     TPSPPLS        1     0
ACGCCTTCTCCTCTTCATCAT     TPSPLHH        1     0
ACGCCTTCTCCTCTTCATTGG     TPSPLHW        1     0
ACGCCTTCTCCTCTTCGTGGT     TPSPLRG        1     0
ACGCCTTCTCCTGCGACTCAT     TPSPATH        1     0
ACGCCTTCTCCTGGGCATGTC     TPSPGHV        1     0
ACGCCTTCTCCTGGGCTGGTG     TPSPGLV        1     0
ACGCCTTCTCCTGGTACGCCT     TPSPGTP        1     0
ACGCCTTCTCCTTATCGGCAG     TPSPYRQ        1     0
ACGCCTTCTCCTTCTCATCTG     TPSPSHL        1     0
ACGCCTTCTCCTTCTGGTCGT     TPSPSGR        1     0
ACGCCTTCTCCTTTGAATAAT     TPSPLNN        1     0
ACGCCTTCTCCTTTTACTCAT     TPSPFTH        1     0
ACGCCTTCTCCTTTTGCGATT     TPSPFAI        1     0
ACGCCTTCTCGGACGCCTCCG     TPSRTPP        1     0
ACGCCTTCTCGGCATTCTCCG     TPSRHSP        1     0
ACGCCTTCTCGGGGGCCGTGG     TPSRGPW        1     0
ACGCCTTCTCGGGTGGTGTCT     TPSRVVS        1     0
ACGCCTTCTCGGTCGACGGAT     TPSRSTD        1     0
ACGCCTTCTCGGTCGTGGCCT     TPSRSWP        1     0
ACGCCTTCTCGGTTGATGCTG     TPSRLML        1     0
ACGCCTTCTCGTAGTCTTTTT     TPSRSLF        1     0
ACGCCTTCTCGTAGTGTGACT     TPSRSVT        1     0
ACGCCTTCTCGTATTACTCAG     TPSRITQ        1     0
ACGCCTTCTCGTATTGTGACG     TPSRIVT        1     0
ACGCCTTCTCGTCATCATATG     TPSRHHM        1     0
ACGCCTTCTCGTCATCTTCTT     TPSRHLL        1     0
ACGCCTTCTCGTCCGCAGCCG     TPSRPQP        1     0
ACGCCTTCTCGTGAGCTGACG     TPSRELT        1     0
ACGCCTTCTCGTGTGGCGAAT     TPSRVAN        1     0
ACGCCTTCTCGTTATATGTTG     TPSRYML        1     0
ACGCCTTCTCTGACGACGCTT     TPSLTTL        1     0
ACGCCTTCTCTGACGGCTCGT     TPSLTAR        1     0
ACGCCTTCTCTGACGTCTACG     TPSLTST        1     0
ACGCCTTCTCTGACTCAGCTG     TPSLTQL        1     0
ACGCCTTCTCTGAGGACGCAT     TPSLRTH        1     0
ACGCCTTCTCTGATGCCTGCT     TPSLMPA        1     0
ACGCCTTCTCTGCAGCAGTGG     TPSLQQW        1     0
ACGCCTTCTCTGCATCCGCAT     TPSLHPH        1     0
ACGCCTTCTCTGCATCCGCCT     TPSLHPP        1     0
ACGCCTTCTCTGCCGAAGTCT     TPSLPKS        1     0
ACGCCTTCTCTGCCGCGGACG     TPSLPRT        1     0
ACGCCTTCTCTGCCGGCTGCG     TPSLPAA        1     0
ACGCCTTCTCTGCTGCCTACT     TPSLLPT        1     0
ACGCCTTCTCTGCTGCCTCAT     TPSLLPH        1     0
ACGCCTTCTCTGGCTCGTATG     TPSLARM        1     0
ACGCCTTCTCTGTCGTGGAAG     TPSLSWK        1     0
ACGCCTTCTCTGTGGCCGTTT     TPSLWPF        1     0
ACGCCTTCTCTGTGGCCTTCG     TPSLWPS        1     0
ACGCCTTCTCTTAATTCGCCG     TPSLNSP        1     0
ACGCCTTCTCTTACGCCTCCG     TPSLTPP        1     0
ACGCCTTCTCTTCCACAGTCT     TPSLPQS        1     0
ACGCCTTCTCTTCCTCGGACT     TPSLPRT        1     0
ACGCCTTCTCTTCCTTCTATG     TPSLPSM        1     0
ACGCCTTCTCTTCCTTCTGCT     TPSLPSA        1     0
ACGCCTTCTCTTCTTCATATT     TPSLLHI        1     0
ACGCCTTCTCTTGCGATTCTG     TPSLAIL        1     0
ACGCCTTCTCTTGGTACGCAT     TPSLGTH        1     0
ACGCCTTCTCTTTGGCTTCCT     TPSLWLP        1     0
ACGCCTTCTGAGAATATGCCT     TPSENMP        1     0
ACGCCTTCTGAGACGATGAAT     TPSETMN        1     0
ACGCCTTCTGAGACTATGAAT     TPSETMN        1     0
ACGCCTTCTGAGACTGATGTT     TPSETDV        1     0
ACGCCTTCTGAGATGGATCAT     TPSEMDH        1     0
ACGCCTTCTGAGCCGTTGACG     TPSEPLT        1     0
ACGCCTTCTGAGCCTCGTACT     TPSEPRT        1     0
ACGCCTTCTGAGCGGTATAGT     TPSERYS        1     0
ACGCCTTCTGAGCTGCAGATT     TPSELQI        1     0
ACGCCTTCTGAGCTGGATGTG     TPSELDV        1     0
ACGCCTTCTGAGCTTAGGAAG     TPSELRK        1     0
ACGCCTTCTGAGGATACTATG     TPSEDTM        1     0
ACGCCTTCTGATAAGTATTCT     TPSDKYS        1     0
ACGCCTTCTGATACTCTTTCG     TPSDTLS        1     0
ACGCCTTCTGATCAGCCGTAT     TPSDQPY        1     0
ACGCCTTCTGATCATTCGCCG     TPSDHSP        1     0
ACGCCTTCTGATCCGCCTTCG     TPSDPPS        1     0
ACGCCTTCTGATCCTCATGTG     TPSDPHV        1     0
ACGCCTTCTGATCCTCCGTAT     TPSDPPY        1     0
ACGCCTTCTGATCCTCTGCAT     TPSDPLH        1     0
ACGCCTTCTGATCCTGGGCCT     TPSDPGP        1     0
ACGCCTTCTGATCCTTCTCCT     TPSDPSP        1     0
ACGCCTTCTGATCGTCATTAG     TPSDRHQ        1     0
ACGCCTTCTGATGAGTGGCTG     TPSDEWL        1     0
ACGCCTTCTGATGGTAGGCTG     TPSDGRL        1     0
ACGCCTTCTGATGTTCCTTCT     TPSDVPS        1     0
ACGCCTTCTGATTCGCCTTTG     TPSDSPL        1     0
ACGCCTTCTGCGACTACTGCT     TPSATTA        1     0
ACGCCTTCTGCGCCTCCGCAT     TPSAPPH        1     0
ACGCCTTCTGCGCGTGATCTT     TPSARDL        1     0
ACGCCTTCTGCTAATCGGATT     TPSANRI        1     0
ACGCCTTCTGCTACGCCGCTT     TPSATPL        1     0
ACGCCTTCTGCTAGGAGTTCG     TPSARSS        1     0
ACGCCTTCTGCTATGATGCGG     TPSAMMR        1     0
ACGCCTTCTGCTATTCGGTTG     TPSAIRL        1     0
ACGCCTTCTGCTCAGCTGCCG     TPSAQLP        1     0
ACGCCTTCTGCTCATGCTCCT     TPSAHAP        1     0
ACGCCTTCTGCTCCTGATCTT     TPSAPDL        1     0
ACGCCTTCTGCTCCTTATGGG     TPSAPYG        1     0
ACGCCTTCTGCTTATGCTCCT     TPSAYAP        1     0
ACGCCTTCTGCTTGGCCTGCT     TPSAWPA        1     0
ACGCCTTCTGGGACTTATATG     TPSGTYM        1     0
ACGCCTTCTGGGCCTCCGGCT     TPSGPPA        1     0
ACGCCTTCTGGGCTGCATCGG     TPSGLHR        1     0
ACGCCTTCTGGGGCTCGTGTG     TPSGARV        1     0
ACGCCTTCTGGTACTGCTCTT     TPSGTAL        1     0
ACGCCTTCTGGTCAGCCGGTT     TPSGQPV        1     0
ACGCCTTCTGGTCCTACTCCG     TPSGPTP        1     0
ACGCCTTCTGGTCTGCATGAT     TPSGLHD        1     0
ACGCCTTCTGGTCTGGTGTGC     TPSGLVC        1     0
ACGCCTTCTGGTGATTATCTT     TPSGDYL        1     0
ACGCCTTCTGGTTCGATTATT     TPSGSII        1     0
ACGCCTTCTGGTTCGCATAAT     TPSGSHN        1     0
ACGCCTTCTGTGAATCCGCTG     TPSVNPL        1     0
ACGCCTTCTGTGACTACTGGT     TPSVTTG        1     0
ACGCCTTCTGTGAGGCCGCAT     TPSVRPH        1     0
ACGCCTTCTGTGCCGCCTTAT     TPSVPPY        1     0
ACGCCTTCTGTGCCTCCTCCT     TPSVPPP        1     0
ACGCCTTCTGTGCCTTCTCCG     TPSVPSP        1     0
ACGCCTTCTGTGCCTTTGCGG     TPSVPLR        1     0
ACGCCTTCTGTGCGTCCTGTG     TPSVRPV        1     0
ACGCCTTCTGTGCTGAGGTCG     TPSVLRS        1     0
ACGCCTTCTGTGCTGCCTCTG     TPSVLPL        1     0
ACGCCTTCTGTGCTTCATTCT     TPSVLHS        1     0
ACGCCTTCTGTGCTTCTTAGT     TPSVLLS        1     0
ACGCCTTCTGTGGAGTGGTCT     TPSVEWS        1     0
ACGCCTTCTGTGGCTATTCCT     TPSVAIP        1     0
ACGCCTTCTGTGTATCCTTCT     TPSVYPS        1     0
ACGCCTTCTGTGTCTAAGTTT     TPSVSKF        1     0
ACGCCTTCTGTGTCTTCGCTG     TPSVSSL        1     0
ACGCCTTCTGTTAAGCCTTTG     TPSVKPL        1     0
ACGCCTTCTGTTAATCTGCCT     TPSVNLP        1     0
ACGCCTTCTGTTAATTCGGTT     TPSVNSV        1     0
ACGCCTTCTGTTACTATGCCT     TPSVTMP        1     0
ACGCCTTCTGTTATGCTTCTG     TPSVMLL        1     0
ACGCCTTCTGTTCCTACTAGT     TPSVPTS        1     0
ACGCCTTCTGTTCCTAGGTTT     TPSVPRF        1     0
ACGCCTTCTGTTCGGCTTCAG     TPSVRLQ        1     0
ACGCCTTCTGTTCTGAGGTCG     TPSVLRS        1     0
ACGCCTTCTGTTGAGCAGCTT     TPSVEQL        1     0
ACGCCTTCTGTTGATACGCCG     TPSVDTP        1     0
ACGCCTTCTTAGATTCATTTG     TPSQIHL        1     0
ACGCCTTCTTATACGAATCTT     TPSYTNL        1     0
ACGCCTTCTTATACTACTAAT     TPSYTTN        1     0
ACGCCTTCTTATCCGCGGGCT     TPSYPRA        1     0
ACGCCTTCTTATCCTGGGCAT     TPSYPGH        1     0
ACGCCTTCTTATCCTGTTAAT     TPSYPVN        1     0
ACGCCTTCTTATCTGTCTTGT     TPSYLSC        1     0
ACGCCTTCTTATGCGGGTATG     TPSYAGM        1     0
ACGCCTTCTTATGGTAATTCG     TPSYGNS        1     0
ACGCCTTCTTATGGTGCGCCT     TPSYGAP        1     0
ACGCCTTCTTATGGTGTTCTT     TPSYGVL        1     0
ACGCCTTCTTATTTTCCGTTT     TPSYFPF        1     0
ACGCCTTCTTCGAGGAATGAT     TPSSRND        1     0
ACGCCTTCTTCGCAGCATGTT     TPSSQHV        1     0
ACGCCTTCTTCGCCGTATACT     TPSSPYT        1     0
ACGCCTTCTTCGCCTAGTCTG     TPSSPSL        1     0
ACGCCTTCTTCGCCTTATAGG     TPSSPYR        1     0
ACGCCTTCTTCGTATTGGATG     TPSSYWM        1     0
ACGCCTTCTTCTATTCATCCT     TPSSIHP        1     0
ACGCCTTCTTCTCAGATGCCG     TPSSQMP        1     0
ACGCCTTCTTCTGAGCGTTTG     TPSSERL        1     0
ACGCCTTCTTCTGCTCATACG     TPSSAHT        1     0
ACGCCTTCTTCTTATCAGACG     TPSSYQT        1     0
ACGCCTTCTTCTTCGCCTCTG     TPSSSPL        1     0
ACGCCTTCTTCTTCTCCTCCG     TPSSSPP        1     0
ACGCCTTCTTCTTTGTCGGAT     TPSSLSD        1     0
ACGCCTTCTTGGAATACTACG     TPSWNTT        1     0
ACGCCTTCTTGGACGGCGCCG     TPSWTAP        1     0
ACGCCTTCTTGGATTCCGCCG     TPSWIPP        1     0
ACGCCTTCTTGGCCTCTTCTT     TPSWPLL        1     0
ACGCCTTCTTGGCTGCCTCCT     TPSWLPP        1     0
ACGCCTTCTTGGTCTGCTCAT     TPSWSAH        1     0
ACGCCTTCTTTGAGTCCGCGG     TPSLSPR        1     0
ACGCCTTCTTTGCAGCTTCGT     TPSLQLR        1     0
ACGCCTTCTTTGCCTCCTACG     TPSLPPT        1     0
ACGCCTTCTTTGCCTTTGTCT     TPSLPLS        1     0
ACGCCTTCTTTGCGGCTTCCT     TPSLRLP        1     0
ACGCCTTCTTTGTCGCATCCG     TPSLSHP        1     0
ACGCCTTCTTTGTGGATTCAT     TPSLWIH        1     0
ACGCCTTCTTTGTGGATTCCG     TPSLWIP        1     0
ACGCCTTCTTTTCCGACTTAG     TPSFPTQ        1     0
ACGCCTTCTTTTCGGCAGCTG     TPSFRQL        1     0
ACGCCTTCTTTTCGTGAGCCG     TPSFREP        1     0
ACGCCTTCTTTTTCGTCGCTT     TPSFSSL        1     0
ACGCCTTGGAAGAAGCATCAG     TPWKKHQ        1     0
ACGCCTTGGAAGACGGCTACG     TPWKTAT        1     0
ACGCCTTGGAAGATGTCTGTT     TPWKMSV        1     0
ACGCCTTGGAAGATTTCTCAG     TPWKISQ        1     0
ACGCCTTGGAAGCAGCTGCCT     TPWKQLP        1     0
ACGCCTTGGAAGCATCCTTCT     TPWKHPS        1     0
ACGCCTTGGAAGCATGATCTT     TPWKHDL        1     0
ACGCCTTGGAAGCCTGGGCCG     TPWKPGP        1     0
ACGCCTTGGAAGCTTAATCTG     TPWKLNL        1     0
ACGCCTTGGAAGCTTCCTCCT     TPWKLPP        1     0
ACGCCTTGGAAGGGGATTAAT     TPWKGIN        1     0
ACGCCTTGGAAGTCTTCTGCG     TPWKSSA        1     0
ACGCCTTGGAAGTGGCTGCCT     TPWKWLP        1     0
ACGCCTTGGAAGTTGAAGAAT     TPWKLKN        1     0
ACGCCTTGGAAGTTGTATTCG     TPWKLYS        1     0
ACGCCTTGGAATAAGCTGCAT     TPWNKLH        1     0
ACGCCTTGGAATACGTGGGAT     TPWNTWD        1     0
ACGCCTTGGAATACTTTGCAT     TPWNTLH        1     0
ACGCCTTGGAATAGTCAGTCG     TPWNSQS        1     0
ACGCCTTGGAATATTCTGACT     TPWNILT        1     0
ACGCCTTGGAATCAGAATACG     TPWNQNT        1     0
ACGCCTTGGAATCCGTCGCCT     TPWNPSP        1     0
ACGCCTTGGAATCCTCCTTAT     TPWNPPY        1     0
ACGCCTTGGAATCTGTATATT     TPWNLYI        1     0
ACGCCTTGGAATCTGTATTCT     TPWNLYS        1     0
ACGCCTTGGAATGATCATCGG     TPWNDHR        1     0
ACGCCTTGGAATGATCCTGCG     TPWNDPA        1     0
ACGCCTTGGAATGATGTGATT     TPWNDVI        1     0
ACGCCTTGGAATGCGCGTCCT     TPWNARP        1     0
ACGCCTTGGAATGCTTATCGG     TPWNAYR        1     0
ACGCCTTGGAATGTGATTACT     TPWNVIT        1     0
ACGCCTTGGAATGTGGTGGAT     TPWNVVD        1     0
ACGCCTTGGAATGTTCTGCGT     TPWNVLR        1     0
ACGCCTTGGACCTGGAAGCCG     TPWTWKP        1     0
ACGCCTTGGACGACGAAGACT     TPWTTKT        1     0
ACGCCTTGGACGACGGATGTT     TPWTTDV        1     0
ACGCCTTGGACGACGTTTTTT     TPWTTFF        1     0
ACGCCTTGGACGATTTCGCGG     TPWTISR        1     0
ACGCCTTGGACGCCTAATTCT     TPWTPNS        1     0
ACGCCTTGGACGCCTATGTCT     TPWTPMS        1     0
ACGCCTTGGACGCCTGGGTGG     TPWTPGW        1     0
ACGCCTTGGACGCGTACGTAT     TPWTRTY        1     0
ACGCCTTGGACGCTGAGTAAG     TPWTLSK        1     0
ACGCCTTGGACGTATATGCCG     TPWTYMP        1     0
ACGCCTTGGACGTCTATTACG     TPWTSIT        1     0
ACGCCTTGGACGTGGACTTCT     TPWTWTS        1     0
ACGCCTTGGACGTTTCGTGTG     TPWTFRV        1     0
ACGCCTTGGACTAAGCTTCAT     TPWTKLH        1     0
ACGCCTTGGACTAATATGCGG     TPWTNMR        1     0
ACGCCTTGGACTAATCCGTCT     TPWTNPS        1     0
ACGCCTTGGACTAATGCGACG     TPWTNAT        1     0
ACGCCTTGGACTACGACGCCT     TPWTTTP        1     0
ACGCCTTGGACTATGCCTCAT     TPWTMPH        1     0
ACGCCTTGGACTCAGCCGTCT     TPWTQPS        1     0
ACGCCTTGGACTCCGCAGCTG     TPWTPQL        1     0
ACGCCTTGGACTCCTCGGGCT     TPWTPRA        1     0
ACGCCTTGGACTCCTGATTCG     TPWTPDS        1     0
ACGCCTTGGACTCGTCATCCG     TPWTRHP        1     0
ACGCCTTGGACTCTGAAGGTG     TPWTLKV        1     0
ACGCCTTGGACTCTGAGGGAG     TPWTLRE        1     0
ACGCCTTGGACTCTGCATACG     TPWTLHT        1     0
ACGCCTTGGACTCTGCCTGTG     TPWTLPV        1     0
ACGCCTTGGACTGAGCTGACT     TPWTELT        1     0
ACGCCTTGGACTGCGACGCAT     TPWTATH        1     0
ACGCCTTGGACTGCGGCTCCT     TPWTAAP        1     0
ACGCCTTGGACTGGGGCGACT     TPWTGAT        1     0
ACGCCTTGGACTGGTCCTTCG     TPWTGPS        1     0
ACGCCTTGGACTTATATGTAT     TPWTYMY        1     0
ACGCCTTGGACTTATCGGGTG     TPWTYRV        1     0
ACGCCTTGGACTTATGCTGGT     TPWTYAG        1     0
ACGCCTTGGACTTCGAAGATT     TPWTSKI        1     0
ACGCCTTGGACTTCGACGTGG     TPWTSTW        1     0
ACGCCTTGGACTTCGACTCCG     TPWTSTP        1     0
ACGCCTTGGACTTCTGATCCT     TPWTSDP        1     0
ACGCCTTGGAGGACTATGATT     TPWRTMI        1     0
ACGCCTTGGAGGCCGCAGTCG     TPWRPQS        1     0
ACGCCTTGGAGGGGGTAGAAT     TPWRGQN        1     0
ACGCCTTGGAGGGGTCATTAT     TPWRGHY        1     0
ACGCCTTGGAGGGGTCTTACG     TPWRGLT        1     0
ACGCCTTGGAGGGTGGTGGCT     TPWRVVA        1     0
ACGCCTTGGAGGTATATGCAG     TPWRYMQ        1     0
ACGCCTTGGAGGTCGAATTCT     TPWRSNS        1     0
ACGCCTTGGAGGTCGACTGGT     TPWRSTG        1     0
ACGCCTTGGAGGTCTGCTCTG     TPWRSAL        1     0
ACGCCTTGGAGGTGGCCTCAT     TPWRWPH        1     0
ACGCCTTGGAGGTGTTGGCAT     TPWRCWH        1     0
ACGCCTTGGAGTAGTAAGCAT     TPWSSKH        1     0
ACGCCTTGGAGTATTCATCGG     TPWSIHR        1     0
ACGCCTTGGAGTCAGTGGCCT     TPWSQWP        1     0
ACGCCTTGGAGTCCTAAGACG     TPWSPKT        1     0
ACGCCTTGGAGTCCTACTTAG     TPWSPTQ        1     0
ACGCCTTGGAGTCCTCCTGAT     TPWSPPD        1     0
ACGCCTTGGAGTCCTTATTCG     TPWSPYS        1     0
ACGCCTTGGAGTCTGACTTCT     TPWSLTS        1     0
ACGCCTTGGAGTCTTGATACG     TPWSLDT        1     0
ACGCCTTGGAGTGATGCTTCT     TPWSDAS        1     0
ACGCCTTGGAGTGCTCCTCCG     TPWSAPP        1     0
ACGCCTTGGAGTTAGAATCAT     TPWSQNH        1     0
ACGCCTTGGAGTTCGACGCCT     TPWSSTP        1     0
ACGCCTTGGAGTTCGCCTTAT     TPWSSPY        1     0
ACGCCTTGGAGTTTGCATTAG     TPWSLHQ        1     0
ACGCCTTGGATAACTCCGTCG     TPWITPS        1     0
ACGCCTTGGATGATTACGCCG     TPWMITP        1     0
ACGCCTTGGATGCAGTTGCTT     TPWMQLL        1     0
ACGCCTTGGATGCGGCCTCCG     TPWMRPP        1     0
ACGCCTTGGATGCGTTCTACT     TPWMRST        1     0
ACGCCTTGGATGCTGCAGAAT     TPWMLQN        1     0
ACGCCTTGGATGCTGTCTTTG     TPWMLSL        1     0
ACGCCTTGGATGCTTCATAGT     TPWMLHS        1     0
ACGCCTTGGATGGATCCGCCT     TPWMDPP        1     0
ACGCCTTGGATGGGGTTGACT     TPWMGLT        1     0
ACGCCTTGGATGGGTCCGATG     TPWMGPM        1     0
ACGCCTTGGATGTAGCTGCCT     TPWMQLP        1     0
ACGCCTTGGATGTCTGCTCCT     TPWMSAP        1     0
ACGCCTTGGATTAAGAAGGCT     TPWIKKA        1     0
ACGCCTTGGATTACGCCTACG     TPWITPT        1     0
ACGCCTTGGATTCAGACGCCT     TPWIQTP        1     0
ACGCCTTGGATTCCTCGGAGT     TPWIPRS        1     0
ACGCCTTGGATTCGTGAGCCT     TPWIREP        1     0
ACGCCTTGGATTCTGCCGCCT     TPWILPP        1     0
ACGCCTTGGATTCTTAGTCAG     TPWILSQ        1     0
ACGCCTTGGATTGATCCGCCG     TPWIDPP        1     0
ACGCCTTGGATTGGTCCGGAT     TPWIGPD        1     0
ACGCCTTGGATTTATTCTACG     TPWIYST        1     0
ACGCCTTGGATTTCTGATCCT     TPWISDP        1     0
ACGCCTTGGATTTTGCCGTGT     TPWILPC        1     0
ACGCCTTGGCAGACTAGGCTT     TPWQTRL        1     0
ACGCCTTGGCAGACTCGTACG     TPWQTRT        1     0
ACGCCTTGGCAGACTTGGTGG     TPWQTWW        1     0
ACGCCTTGGCAGAGTCCGCTT     TPWQSPL        1     0
ACGCCTTGGCAGATGGCGTCG     TPWQMAS        1     0
ACGCCTTGGCAGATTCATCCT     TPWQIHP        1     0
ACGCCTTGGCAGCATCAGCGT     TPWQHQR        1     0
ACGCCTTGGCAGCATCTTTCT     TPWQHLS        1     0
ACGCCTTGGCAGCCGCGGACT     TPWQPRT        1     0
ACGCCTTGGCAGCTTAATACG     TPWQLNT        1     0
ACGCCTTGGCAGGGGCTTTCT     TPWQGLS        1     0
ACGCCTTGGCAGGGTCTTACG     TPWQGLT        1     0
ACGCCTTGGCAGGGTGCTACT     TPWQGAT        1     0
ACGCCTTGGCAGGTGTCGCCT     TPWQVSP        1     0
ACGCCTTGGCAGTATAAGTAT     TPWQYKY        1     0
ACGCCTTGGCAGTCTCCGGTG     TPWQSPV        1     0
ACGCCTTGGCAGTCTTATCTG     TPWQSYL        1     0
ACGCCTTGGCAGTGGCATCGG     TPWQWHR        1     0
ACGCCTTGGCAGTGGGCTACT     TPWQWAT        1     0
ACGCCTTGGCATAAGACTCGG     TPWHKTR        1     0
ACGCCTTGGCATACGGTGACG     TPWHTVT        1     0
ACGCCTTGGCATACTAATCCT     TPWHTNP        1     0
ACGCCTTGGCATACTACTAAG     TPWHTTK        1     0
ACGCCTTGGCATACTAGTTTT     TPWHTSF        1     0
ACGCCTTGGCATACTCGTCCG     TPWHTRP        1     0
ACGCCTTGGCATCATCAGGAT     TPWHHQD        1     0
ACGCCTTGGCATCCGACGACT     TPWHPTT        1     0
ACGCCTTGGCATCCGACGCAT     TPWHPTH        1     0
ACGCCTTGGCATCCGTGGCAG     TPWHPWQ        1     0
ACGCCTTGGCATCCTACGAAG     TPWHPTK        1     0
ACGCCTTGGCATCCTACTGAT     TPWHPTD        1     0
ACGCCTTGGCATCCTACTTAT     TPWHPTY        1     0
ACGCCTTGGCATCCTCTGATT     TPWHPLI        1     0
ACGCCTTGGCATCTGCAGAAG     TPWHLQK        1     0
ACGCCTTGGCATCTGGCTCCT     TPWHLAP        1     0
ACGCCTTGGCATCTTAATCCT     TPWHLNP        1     0
ACGCCTTGGCATCTTCTGATG     TPWHLLM        1     0
ACGCCTTGGCATCTTTCGGAG     TPWHLSE        1     0
ACGCCTTGGCATCTTTCTCCG     TPWHLSP        1     0
ACGCCTTGGCATGATACTTCT     TPWHDTS        1     0
ACGCCTTGGCATGCTACGGAT     TPWHATD        1     0
ACGCCTTGGCATGTGCAGACT     TPWHVQT        1     0
ACGCCTTGGCATTAGCTGCTT     TPWHQLL        1     0
ACGCCTTGGCATTCGTTTTAT     TPWHSFY        1     0
ACGCCTTGGCATTCTTATCCT     TPWHSYP        1     0
ACGCCTTGGCATTGTGCTTTG     TPWHCAL        1     0
ACGCCTTGGCATTTTACTCAG     TPWHFTQ        1     0
ACGCCTTGGCCGAAGAGTTGG     TPWPKSW        1     0
ACGCCTTGGCCGAATATTCAT     TPWPNIH        1     0
ACGCCTTGGCCGACGGATACT     TPWPTDT        1     0
ACGCCTTGGCCGACTAATCTG     TPWPTNL        1     0
ACGCCTTGGCCGAGGACGTGT     TPWPRTC        1     0
ACGCCTTGGCCGAGTCTTAAT     TPWPSLN        1     0
ACGCCTTGGCCGATGATTGAG     TPWPMIE        1     0
ACGCCTTGGCCGATGCATCAT     TPWPMHH        1     0
ACGCCTTGGCCGATTTTTATT     TPWPIFI        1     0
ACGCCTTGGCCGCAGCATAAT     TPWPQHN        1     0
ACGCCTTGGCCGCAGGAGCCG     TPWPQEP        1     0
ACGCCTTGGCCGCCGCATACG     TPWPPHT        1     0
ACGCCTTGGCCGCCGCATTAT     TPWPPHY        1     0
ACGCCTTGGCCGCCTCTTGAT     TPWPPLD        1     0
ACGCCTTGGCCGCCTTTTTTT     TPWPPFF        1     0
ACGCCTTGGCCGCGGACTTCG     TPWPRTS        1     0
ACGCCTTGGCCGCGGGTTAAT     TPWPRVN        1     0
ACGCCTTGGCCGCGGTATTCT     TPWPRYS        1     0
ACGCCTTGGCCGCGTCTAAAT     TPWPRLN        1     0
ACGCCTTGGCCGCGTTTGTAT     TPWPRLY        1     0
ACGCCTTGGCCGCTGAATACG     TPWPLNT        1     0
ACGCCTTGGCCGCTGATTGCG     TPWPLIA        1     0
ACGCCTTGGCCGCTTCCTTCT     TPWPLPS        1     0
ACGCCTTGGCCGGATCCTTGG     TPWPDPW        1     0
ACGCCTTGGCCGGGTACGCCG     TPWPGTP        1     0
ACGCCTTGGCCGGTTCAGCAT     TPWPVQH        1     0
ACGCCTTGGCCGTCTAGGCTT     TPWPSRL        1     0
ACGCCTTGGCCGTCTCGTACT     TPWPSRT        1     0
ACGCCTTGGCCGTTGCGGTCT     TPWPLRS        1     0
ACGCCTTGGCCGTTTCATCAG     TPWPFHQ        1     0
ACGCCTTGGCCTAATACTGGT     TPWPNTG        1     0
ACGCCTTGGCCTAATGCTTTT     TPWPNAF        1     0
ACGCCTTGGCCTACGACGAGG     TPWPTTR        1     0
ACGCCTTGGCCTACGAGGACG     TPWPTRT        1     0
ACGCCTTGGCCTACGATTCGG     TPWPTIR        1     0
ACGCCTTGGCCTACTCTGGAT     TPWPTLD        1     0
ACGCCTTGGCCTACTGTGCCG     TPWPTVP        1     0
ACGCCTTGGCCTACTTCTTGT     TPWPTSC        1     0
ACGCCTTGGCCTCAGCCTCCG     TPWPQPP        1     0
ACGCCTTGGCCTCATACGCCT     TPWPHTP        1     0
ACGCCTTGGCCTCATCTTCAG     TPWPHLQ        1     0
ACGCCTTGGCCTCATTCTGGT     TPWPHSG        1     0
ACGCCTTGGCCTCCGAATCTG     TPWPPNL        1     0
ACGCCTTGGCCTCCGCATTAT     TPWPPHY        1     0
ACGCCTTGGCCTCCTCTGAAT     TPWPPLN        1     0
ACGCCTTGGCCTCCTCTTATT     TPWPPLI        1     0
ACGCCTTGGCCTCCTGGTTTT     TPWPPGF        1     0
ACGCCTTGGCCTCGGCAGCTT     TPWPRQL        1     0
ACGCCTTGGCCTCGTATTCCT     TPWPRIP        1     0
ACGCCTTGGCCTCGTCATCTG     TPWPRHL        1     0
ACGCCTTGGCCTCTGACTACT     TPWPLTT        1     0
ACGCCTTGGCCTCTGCTGTCT     TPWPLLS        1     0
ACGCCTTGGCCTCTTACGGCT     TPWPLTA        1     0
ACGCCTTGGCCTCTTTATCAG     TPWPLYQ        1     0
ACGCCTTGGCCTCTTTCTCGT     TPWPLSR        1     0
ACGCCTTGGCCTCTTTTGTTT     TPWPLLF        1     0
ACGCCTTGGCCTGATAGGACT     TPWPDRT        1     0
ACGCCTTGGCCTGATATGCGG     TPWPDMR        1     0
ACGCCTTGGCCTGCTCGGCAG     TPWPARQ        1     0
ACGCCTTGGCCTGGTATGTAG     TPWPGMQ        1     0
ACGCCTTGGCCTGGTCTTATG     TPWPGLM        1     0
ACGCCTTGGCCTGTGGCTAAG     TPWPVAK        1     0
ACGCCTTGGCCTGTGTATCCT     TPWPVYP        1     0
ACGCCTTGGCCTTATCGGATA     TPWPYRI        1     0
ACGCCTTGGCCTTCGCGTTCG     TPWPSRS        1     0
ACGCCTTGGCCTTCTAATCAT     TPWPSNH        1     0
ACGCCTTGGCCTTCTATTCTG     TPWPSIL        1     0
ACGCCTTGGCCTTTTCGGAAT     TPWPFRN        1     0
ACGCCTTGGCCTTTTGATCGG     TPWPFDR        1     0
ACGCCTTGGCGGAATACTCCG     TPWRNTP        1     0
ACGCCTTGGCGGACTCTGAAT     TPWRTLN        1     0
ACGCCTTGGCTGAAGCGGCTT     TPWLKRL        1     0
ACGCCTTGGCTGAAGCTGTAT     TPWLKLY        1     0
ACGCCTTGGCTGAATCCGCAG     TPWLNPQ        1     0
ACGCCTTGGCTGAATTCGACT     TPWLNST        1     0
ACGCCTTGGCTGACGATGTCT     TPWLTMS        1     0
ACGCCTTGGCTGACTGTGATG     TPWLTVM        1     0
ACGCCTTGGCTGAGTAATCAT     TPWLSNH        1     0
ACGCCTTGGCTGAGTACTGAT     TPWLSTD        1     0
ACGCCTTGGCTGCCGAGTGCT     TPWLPSA        1     0
ACGCCTTGGCTGCCTACTTCG     TPWLPTS        1     0
ACGCCTTGGCTGCCTCCTAAG     TPWLPPK        1     0
ACGCCTTGGCTGCCTCCTGCT     TPWLPPA        1     0
ACGCCTTGGCTGCGGGCTAAT     TPWLRAN        1     0
ACGCCTTGGCTGCGGGGTTGG     TPWLRGW        1     0
ACGCCTTGGCTGCTTAAGACT     TPWLLKT        1     0
ACGCCTTGGCTGCTTAAGGTG     TPWLLKV        1     0
ACGCCTTGGCTGCTTACTGAG     TPWLLTE        1     0
ACGCCTTGGCTGGATCATCCT     TPWLDHP        1     0
ACGCCTTGGCTGTGTGCTAGT     TPWLCAS        1     0
ACGCCTTGGCTGTTTCAGCTT     TPWLFQL        1     0
ACGCCTTGGCTGTTTGTTCAG     TPWLFVQ        1     0
ACGCCTTGGCTTAAGACGTTT     TPWLKTF        1     0
ACGCCTTGGCTTACTAAGATG     TPWLTKM        1     0
ACGCCTTGGCTTACTCGTGGT     TPWLTRG        1     0
ACGCCTTGGCTTATTCCGGCG     TPWLIPA        1     0
ACGCCTTGGCTTCCGACGATT     TPWLPTI        1     0
ACGCCTTGGCTTCCGTCTCCG     TPWLPSP        1     0
ACGCCTTGGCTTCCTCCTTCT     TPWLPPS        1     0
ACGCCTTGGCTTCGTATGCTT     TPWLRML        1     0
ACGCCTTGGCTTCGTCCGTTG     TPWLRPL        1     0
ACGCCTTGGCTTCTGCATCCG     TPWLLHP        1     0
ACGCCTTGGCTTCTTGCTTTT     TPWLLAF        1     0
ACGCCTTGGCTTGATTATCGT     TPWLDYR        1     0
ACGCCTTGGCTTGCTTCGCCT     TPWLASP        1     0
ACGCCTTGGCTTGGTCCTCGT     TPWLGPR        1     0
ACGCCTTGGCTTTCAACGTGG     TPWLSTW        1     0
ACGCCTTGGCTTTCGCGGGTG     TPWLSRV        1     0
ACGCCTTGGGAGAGTCCTGCG     TPWESPA        1     0
ACGCCTTGGGAGAGTGCGATG     TPWESAM        1     0
ACGCCTTGGGAGATGCCTGAT     TPWEMPD        1     0
ACGCCTTGGGAGCAGACGGTG     TPWEQTV        1     0
ACGCCTTGGGAGCCGCCGCCT     TPWEPPP        1     0
ACGCCTTGGGAGCCTCCTCTT     TPWEPPL        1     0
ACGCCTTGGGAGCCTCTGCAT     TPWEPLH        1     0
ACGCCTTGGGAGCGGGCGACT     TPWERAT        1     0
ACGCCTTGGGAGCTTCTTCGG     TPWELLR        1     0
ACGCCTTGGGAGCTTGCGATT     TPWELAI        1     0
ACGCCTTGGGAGGAGCCGCTT     TPWEEPL        1     0
ACGCCTTGGGAGTCGCATTGT     TPWESHC        1     0
ACGCCTTGGGATACTAGGCCT     TPWDTRP        1     0
ACGCCTTGGGATAGGCTTCAT     TPWDRLH        1     0
ACGCCTTGGGATCCGCCGCAT     TPWDPPH        1     0
ACGCCTTGGGATCCGCCTCCT     TPWDPPP        1     0
ACGCCTTGGGATCCTGGTCGG     TPWDPGR        1     0
ACGCCTTGGGATCGGACTATT     TPWDRTI        1     0
ACGCCTTGGGATCTGACGCGT     TPWDLTR        1     0
ACGCCTTGGGATCTGTTGCTG     TPWDLLL        1     0
ACGCCTTGGGATCTTCTTCTT     TPWDLLL        1     0
ACGCCTTGGGATGCGAGGCTT     TPWDARL        1     0
ACGCCTTGGGATGCGCCGGAT     TPWDAPD        1     0
ACGCCTTGGGATGCTACTGTG     TPWDATV        1     0
ACGCCTTGGGATGCTACTTCT     TPWDATS        1     0
ACGCCTTGGGATTGGAGGCAT     TPWDWRH        1     0
ACGCCTTGGGCCTTTCCTACT     TPWAFPT        1     0
ACGCCTTGGGCGCATAGTAGG     TPWAHSR        1     0
ACGCCTTGGGCGCCGCCTACT     TPWAPPT        1     0
ACGCCTTGGGCGCTGCGTGTG     TPWALRV        1     0
ACGCCTTGGGCGGAGAAGGTT     TPWAEKV        1     0
ACGCCTTGGGCTAGTTATCTT     TPWASYL        1     0
ACGCCTTGGGCTCCTACTGTT     TPWAPTV        1     0
ACGCCTTGGGCTGCGGCGCAG     TPWAAAQ        1     0
ACGCCTTGGGCTGTGCTTCTG     TPWAVLL        1     0
ACGCCTTGGGCTTCTAAGCGT     TPWASKR        1     0
ACGCCTTGGGGGACTCGGACG     TPWGTRT        1     0
ACGCCTTGGGGGCCGGATCCT     TPWGPDP        1     0
ACGCCTTGGGGGCCTCCTGGT     TPWGPPG        1     0
ACGCCTTGGGGGTCTGCGCGG     TPWGSAR        1     0
ACGCCTTGGGGTACTTCGAAG     TPWGTSK        1     0
ACGCCTTGGGGTCCGGCTAAT     TPWGPAN        1     0
ACGCCTTGGGGTGTGTATTCG     TPWGVYS        1     0
ACGCCTTGGGGTTATTTTAAT     TPWGYFN        1     0
ACGCCTTGGGGTTCTCCTCCT     TPWGSPP        1     0
ACGCCTTGGGTGAATGTTAGT     TPWVNVS        1     0
ACGCCTTGGGTGAGGAGTGCT     TPWVRSA        1     0
ACGCCTTGGGTGAGTGCGGAT     TPWVSAD        1     0
ACGCCTTGGGTGCATACTCCG     TPWVHTP        1     0
ACGCCTTGGGTGCATCCTCCG     TPWVHPP        1     0
ACGCCTTGGGTGCCTAAGCAT     TPWVPKH        1     0
ACGCCTTGGGTGGAGCCTTTT     TPWVEPF        1     0
ACGCCTTGGGTGGCTACGCCT     TPWVATP        1     0
ACGCCTTGGGTGGTTACTCGT     TPWVVTR        1     0
ACGCCTTGGGTGTATTGGCTT     TPWVYWL        1     0
ACGCCTTGGGTGTTGACTCCG     TPWVLTP        1     0
ACGCCTTGGGTTAAGAGGTTG     TPWVKRL        1     0
ACGCCTTGGGTTAAGCAGCAG     TPWVKQQ        1     0
ACGCCTTGGGTTAATCCGTCT     TPWVNPS        1     0
ACGCCTTGGGTTACGTCGCCG     TPWVTSP        1     0
ACGCCTTGGGTTACTAATGGT     TPWVTNG        1     0
ACGCCTTGGGTTATGGGTATT     TPWVMGI        1     0
ACGCCTTGGGTTATTGTGCAG     TPWVIVQ        1     0
ACGCCTTGGGTTCAGTGGTCT     TPWVQWS        1     0
ACGCCTTGGGTTCATACTCTT     TPWVHTL        1     0
ACGCCTTGGGTTCATCTGGAT     TPWVHLD        1     0
ACGCCTTGGGTTCATTCTCTG     TPWVHSL        1     0
ACGCCTTGGGTTCCGTATTCT     TPWVPYS        1     0
ACGCCTTGGGTTCCTTTGACG     TPWVPLT        1     0
ACGCCTTGGGTTGCGCGTTTT     TPWVARF        1     0
ACGCCTTGGGTTTCGATTGCT     TPWVSIA        1     0
ACGCCTTGGTAGCTGATGCCG     TPWQLMP        1     0
ACGCCTTGGTATCCGCTGTCG     TPWYPLS        1     0
ACGCCTTGGTATCCGGAGCGT     TPWYPER        1     0
ACGCCTTGGTATCTGCTGGCT     TPWYLLA        1     0
ACGCCTTGGTATCTGGTGCCT     TPWYLVP        1     0
ACGCCTTGGTATGCGACGACG     TPWYATT        1     0
ACGCCTTGGTATGGTATTCAT     TPWYGIH        1     0
ACGCCTTGGTCGAAGTCTAGT     TPWSKSS        1     0
ACGCCTTGGTCGAAGTCTTTG     TPWSKSL        1     0
ACGCCTTGGTCGAATCCTAGT     TPWSNPS        1     0
ACGCCTTGGTCGACTAATGTT     TPWSTNV        1     0
ACGCCTTGGTCGACTCCGGAG     TPWSTPE        1     0
ACGCCTTGGTCGACTTATCAT     TPWSTYH        1     0
ACGCCTTGGTCGAGTACTCTT     TPWSSTL        1     0
ACGCCTTGGTCGATTCTGTCG     TPWSILS        1     0
ACGCCTTGGTCGATTTATGAT     TPWSIYD        1     0
ACGCCTTGGTCGCCGTTTTAG     TPWSPFQ        1     0
ACGCCTTGGTCGCCTGGGAGT     TPWSPGS        1     0
ACGCCTTGGTCGCTGAATGTG     TPWSLNV        1     0
ACGCCTTGGTCGGTGAAGACG     TPWSVKT        1     0
ACGCCTTGGTCGTCTTCGCAT     TPWSSSH        1     0
ACGCCTTGGTCTACGCAGCTT     TPWSTQL        1     0
ACGCCTTGGTCTATTACTGTT     TPWSITV        1     0
ACGCCTTGGTCTCAGCTTCGG     TPWSQLR        1     0
ACGCCTTGGTCTCATATTCAT     TPWSHIH        1     0
ACGCCTTGGTCTCATCGTGAG     TPWSHRE        1     0
ACGCCTTGGTCTCATTTGATT     TPWSHLI        1     0
ACGCCTTGGTCTCCTTATAGG     TPWSPYR        1     0
ACGCCTTGGTCTCGTCCGTAT     TPWSRPY        1     0
ACGCCTTGGTCTCTGTCTAGG     TPWSLSR        1     0
ACGCCTTGGTCTCTTAATCCT     TPWSLNP        1     0
ACGCCTTGGTCTGAGCTTTGG     TPWSELW        1     0
ACGCCTTGGTCTTCGTCTCCT     TPWSSSP        1     0
ACGCCTTGGTCTTCTGCTTCG     TPWSSAS        1     0
ACGCCTTGGTCTTGTCGTAAT     TPWSCRN        1     0
ACGCCTTGGTGGAGTGATTCT     TPWWSDS        1     0
ACGCCTTGGTGGATTAGGCAT     TPWWIRH        1     0
ACGCCTTGGTGGCCTAATCCT     TPWWPNP        1     0
ACGCCTTGGTGGGGGTCGCTT     TPWWGSL        1     0
ACGCCTTGGTGGTAGATGTCG     TPWWQMS        1     0
ACGCCTTGGTGGTATTGGGTT     TPWWYWV        1     0
ACGCCTTGGTGTACGACTAAT     TPWCTTN        1     0
ACGCCTTGGTGTACTCCGAAG     TPWCTPK        1     0
ACGCCTTGGTGTATGATTCCG     TPWCMIP        1     0
ACGCCTTGGTGTCGGCCTAGT     TPWCRPS        1     0
ACGCCTTGGTGTGGGATGGCT     TPWCGMA        1     0
ACGCCTTGGTTGACGTTTACG     TPWLTFT        1     0
ACGCCTTGGTTGAGGCCGGAG     TPWLRPE        1     0
ACGCCTTGGTTGATGCCTGCT     TPWLMPA        1     0
ACGCCTTGGTTGATTCAGAAT     TPWLIQN        1     0
ACGCCTTGGTTGCAGAGGTCT     TPWLQRS        1     0
ACGCCTTGGTTGCATGGGGTG     TPWLHGV        1     0
ACGCCTTGGTTGCCTCCTCGT     TPWLPPR        1     0
ACGCCTTGGTTGCTTAATACG     TPWLLNT        1     0
ACGCCTTGGTTGGCGCCTCCG     TPWLAPP        1     0
ACGCCTTGGTTGGCTAATGAT     TPWLAND        1     0
ACGCCTTGGTTGGGGGTTGTG     TPWLGVV        1     0
ACGCCTTGGTTGGTGCAGGGT     TPWLVQG        1     0
ACGCCTTGGTTGTTGCCGCCT     TPWLLPP        1     0
ACGCCTTGGTTGTTTCCTGTG     TPWLFPV        1     0
ACGCCTTGGTTTAGGCTTCTT     TPWFRLL        1     0
ACGCCTTGGTTTATGCAGATT     TPWFMQI        1     0
ACGCCTTGGTTTATTCAGCAG     TPWFIQQ        1     0
ACGCCTTGGTTTCATGCTATG     TPWFHAM        1     0
ACGCCTTGGTTTCCGACGTAT     TPWFPTY        1     0
ACGCCTTGGTTTGCGATTCAG     TPWFAIQ        1     0
ACGCCTTGGTTTGCGCCTACT     TPWFAPT        1     0
ACGCCTTGGTTTTATGTTCTG     TPWFYVL        1     0
ACGCCTTGTAAGAAGATTGAT     TPCKKID        1     0
ACGCCTTGTAAGAATAATAAG     TPCKNNK        1     0
ACGCCTTGTAAGATGCAGATT     TPCKMQI        1     0
ACGCCTTGTAAGCCGCTTGCG     TPCKPLA        1     0
ACGCCTTGTAAGCCTACTGAG     TPCKPTE        1     0
ACGCCTTGTAAGCCTTCGAAT     TPCKPSN        1     0
ACGCCTTGTAAGCGGCCTTCT     TPCKRPS        1     0
ACGCCTTGTAAGTTTAGTTGT     TPCKFSC        1     0
ACGCCTTGTAATACGATGATG     TPCNTMM        1     0
ACGCCTTGTAATAGTGATGCG     TPCNSDA        1     0
ACGCCTTGTAATCCGCTGTCT     TPCNPLS        1     0
ACGCCTTGTAATCGGCCTCTG     TPCNRPL        1     0
ACGCCTTGTAATCGTTGTACT     TPCNRCT        1     0
ACGCCTTGTAATCTTACTGCT     TPCNLTA        1     0
ACGCCTTGTAATTCTGAGCTT     TPCNSEL        1     0
ACGCCTTGTACATTTCCGCAT     TPCTFPH        1     0
ACGCCTTGTACGCATCCTTGG     TPCTHPW        1     0
ACGCCTTGTACGCCTGGTCAG     TPCTPGQ        1     0
ACGCCTTGTACGTCTCCTTCT     TPCTSPS        1     0
ACGCCTTGTACGTTTCCATGG     TPCTFPW        1     0
ACGCCTTGTACTACGTGTCCG     TPCTTCP        1     0
ACGCCTTGTACTATTCCGCCG     TPCTIPP        1     0
ACGCCTTGTACTCAGGCTACG     TPCTQAT        1     0
ACGCCTTGTACTCCGCCGTTT     TPCTPPF        1     0
ACGCCTTGTACTCCTTATTCG     TPCTPYS        1     0
ACGCCTTGTACTCTGAGGGCT     TPCTLRA        1     0
ACGCCTTGTACTCTTATGCCT     TPCTLMP        1     0
ACGCCTTGTACTGAGCGTTCG     TPCTERS        1     0
ACGCCTTGTACTGGTACGAAT     TPCTGTN        1     0
ACGCCTTGTACTGGTCAGAGT     TPCTGQS        1     0
ACGCCTTGTACTGGTCATGCT     TPCTGHA        1     0
ACGCCTTGTACTTCTCCGTAT     TPCTSPY        1     0
ACGCCTTGTAGGCCGGTGGAG     TPCRPVE        1     0
ACGCCTTGTAGTGATCGTAGT     TPCSDRS        1     0
ACGCCTTGTAGTTGGATGGTG     TPCSWMV        1     0
ACGCCTTGTATGACTCCGTGT     TPCMTPC        1     0
ACGCCTTGTATGGAGCATGTT     TPCMEHV        1     0
ACGCCTTGTATTAATTCGCAT     TPCINSH        1     0
ACGCCTTGTATTACTAGTGCT     TPCITSA        1     0
ACGCCTTGTATTCGTTATCCG     TPCIRYP        1     0
ACGCCTTGTATTCGTTGGCAT     TPCIRWH        1     0
ACGCCTTGTATTTATTCTAGT     TPCIYSS        1     0
ACGCCTTGTCAGAAGCATCCG     TPCQKHP        1     0
ACGCCTTGTCAGAGGTCGACT     TPCQRST        1     0
ACGCCTTGTCAGCATCCTATG     TPCQHPM        1     0
ACGCCTTGTCATCAGTAGGTG     TPCHQQV        1     0
ACGCCTTGTCATCAGTGTGTT     TPCHQCV        1     0
ACGCCTTGTCATCATACTCTT     TPCHHTL        1     0
ACGCCTTGTCATCGTCCGCAT     TPCHRPH        1     0
ACGCCTTGTCATGATCCTGCT     TPCHDPA        1     0
ACGCCTTGTCATGGTATGAAT     TPCHGMN        1     0
ACGCCTTGTCCGAATACGCCT     TPCPNTP        1     0
ACGCCTTGTCCGCATCAGCAT     TPCPHQH        1     0
ACGCCTTGTCCGCCGCAGCCT     TPCPPQP        1     0
ACGCCTTGTCCGCCGCCTTTG     TPCPPPL        1     0
ACGCCTTGTCCGCCGGGGACT     TPCPPGT        1     0
ACGCCTTGTCCGCCTGTTCCT     TPCPPVP        1     0
ACGCCTTGTCCGCCTTCTTTT     TPCPPSF        1     0
ACGCCTTGTCCGCTTACGCAG     TPCPLTQ        1     0
ACGCCTTGTCCGCTTCGTAAT     TPCPLRN        1     0
ACGCCTTGTCCTACTTGTGAT     TPCPTCD        1     0
ACGCCTTGTCCTATGCTGCCG     TPCPMLP        1     0
ACGCCTTGTCCTCAGCTGCCT     TPCPQLP        1     0
ACGCCTTGTCCTCCGATTGCT     TPCPPIA        1     0
ACGCCTTGTCCTCCGTTTGGT     TPCPPFG        1     0
ACGCCTTGTCCTCCTATTCGT     TPCPPIR        1     0
ACGCCTTGTCCTCCTCCGCGT     TPCPPPR        1     0
ACGCCTTGTCCTGAGGTTGCT     TPCPEVA        1     0
ACGCCTTGTCCTGCTCCTCCT     TPCPAPP        1     0
ACGCCTTGTCCTTCTCCTATG     TPCPSPM        1     0
ACGCCTTGTCCTTTTATGGAT     TPCPFMD        1     0
ACGCCTTGTCGGACGCATACT     TPCRTHT        1     0
ACGCCTTGTCGGACGCTGGCC     TPCRTLA        1     0
ACGCCTTGTCGGGCTCATTGT     TPCRAHC        1     0
ACGCCTTGTCGGGTGGCTCCT     TPCRVAP        1     0
ACGCCTTGTCGGTATAGTGTG     TPCRYSV        1     0
ACGCCTTGTCGGTCTCCGGCG     TPCRSPA        1     0
ACGCCTTGTCGTATTCATTAG     TPCRIHQ        1     0
ACGCCTTGTCGTATTCCGATT     TPCRIPI        1     0
ACGCCTTGTCGTCCTCCTCCT     TPCRPPP        1     0
ACGCCTTGTCGTCCTTCGGCG     TPCRPSA        1     0
ACGCCTTGTCGTGTGACTCCT     TPCRVTP        1     0
ACGCCTTGTCTACATCATAGT     TPCLHHS        1     0
ACGCCTTGTCTGATTGATCCT     TPCLIDP        1     0
ACGCCTTGTCTGCCTGCTAAT     TPCLPAN        1     0
ACGCCTTGTCTGGAGTCTGTT     TPCLESV        1     0
ACGCCTTGTCTGGCTTATGTG     TPCLAYV        1     0
ACGCCTTGTCTGTATCCTCAT     TPCLYPH        1     0
ACGCCTTGTCTGTGGTGGCCT     TPCLWWP        1     0
ACGCCTTGTCTTAATGCGGGT     TPCLNAG        1     0
ACGCCTTGTCTTACTTCGCAG     TPCLTSQ        1     0
ACGCCTTGTCTTCAGCATTGT     TPCLQHC        1     0
ACGCCTTGTCTTCATCCGCCT     TPCLHPP        1     0
ACGCCTTGTCTTCGTACGTTG     TPCLRTL        1     0
ACGCCTTGTCTTGCGGGTTTT     TPCLAGF        1     0
ACGCCTTGTCTTTCGATTACT     TPCLSIT        1     0
ACGCCTTGTGAGAATGTTATT     TPCENVI        1     0
ACGCCTTGTGAGCAGCCTCTG     TPCEQPL        1     0
ACGCCTTGTGAGCCTCCGAAT     TPCEPPN        1     0
ACGCCTTGTGAGGAGCAGTCG     TPCEEQS        1     0
ACGCCTTGTGAGGGTGAGGTT     TPCEGEV        1     0
ACGCCTTGTGATACGCCGCCT     TPCDTPP        1     0
ACGCCTTGTGATATGCCTGAG     TPCDMPE        1     0
ACGCCTTGTGATATTCGGTTT     TPCDIRF        1     0
ACGCCTTGTGATCATACTGCT     TPCDHTA        1     0
ACGCCTTGTGATCCTCGTGCT     TPCDPRA        1     0
ACGCCTTGTGATCTGCCTCAT     TPCDLPH        1     0
ACGCCTTGTGATGGGACGTCT     TPCDGTS        1     0
ACGCCTTGTGCTAATCCTCTG     TPCANPL        1     0
ACGCCTTGTGCTCCGATGCCG     TPCAPMP        1     0
ACGCCTTGTGCTCCTCATCCG     TPCAPHP        1     0
ACGCCTTGTGCTCTTCGTCCT     TPCALRP        1     0
ACGCCTTGTGGGACTCCTTAT     TPCGTPY        1     0
ACGCCTTGTGGGTAGGAGCTT     TPCGQEL        1     0
ACGCCTTGTGGTCCGCGGAAT     TPCGPRN        1     0
ACGCCTTGTGGTCGTGTTGCT     TPCGRVA        1     0
ACGCCTTGTGGTTCGAGTCCT     TPCGSSP        1     0
ACGCCTTGTGGTTCTTGTCCG     TPCGSCP        1     0
ACGCCTTGTGTGAAGCCGGAT     TPCVKPD        1     0
ACGCCTTGTGTGCAGCCTCCG     TPCVQPP        1     0
ACGCCTTGTGTGCAGTGTCTT     TPCVQCL        1     0
ACGCCTTGTGTGCCGCCGCTG     TPCVPPL        1     0
ACGCCTTGTGTGCCGCTGATT     TPCVPLI        1     0
ACGCCTTGTGTTACGCCTCTG     TPCVTPL        1     0
ACGCCTTGTGTTCGTGTTCTG     TPCVRVL        1     0
ACGCCTTGTTAGCTGCCGAAT     TPCQLPN        1     0
ACGCCTTGTTAGGTTGCTACT     TPCQVAT        1     0
ACGCCTTGTTATTCTCCGGCT     TPCYSPA        1     0
ACGCCTTGTTCGCATTTTCGG     TPCSHFR        1     0
ACGCCTTGTTCGCCGCAGTCG     TPCSPQS        1     0
ACGCCTTGTTCGCCGTGTTAT     TPCSPCY        1     0
ACGCCTTGTTCGCCTCTGAAT     TPCSPLN        1     0
ACGCCTTGTTCGCGTGGTACT     TPCSRGT        1     0
ACGCCTTGTTCGCTGCCTCCT     TPCSLPP        1     0
ACGCCTTGTTCGCTTTATTGT     TPCSLYC        1     0
ACGCCTTGTTCGTATCAGTTT     TPCSYQF        1     0
ACGCCTTGTTCGTCGACGTCT     TPCSSTS        1     0
ACGCCTTGTTCGTCGTATGCG     TPCSSYA        1     0
ACGCCTTGTTCTACTCCTTAG     TPCSTPQ        1     0
ACGCCTTGTTCTCTTTCTCCT     TPCSLSP        1     0
ACGCCTTGTTCTGCGAAGTCT     TPCSAKS        1     0
ACGCCTTGTTCTGGTTATACT     TPCSGYT        1     0
ACGCCTTGTTCTGTGGTTGTT     TPCSVVV        1     0
ACGCCTTGTTGTAATGCGCCT     TPCCNAP        1     0
ACGCCTTGTTGTAGTCATGCG     TPCCSHA        1     0
ACGCCTTGTTGTCGGTTTTCG     TPCCRFS        1     0
ACGCCTTGTTGTCTGCTTCCT     TPCCLLP        1     0
ACGCCTTGTTGTCTTCGTGCG     TPCCLRA        1     0
ACGCCTTGTTGTGAGCGTTTG     TPCCERL        1     0
ACGCCTTGTTGTGCTCATCAT     TPCCAHH        1     0
ACGCCTTGTTGTGGGTCGTCG     TPCCGSS        1     0
ACGCCTTGTTTGCAGTGTTCG     TPCLQCS        1     0
ACGCCTTGTTTGGGTTCTCTT     TPCLGSL        1     0
ACGCCTTGTTTTACGCCTAAT     TPCFTPN        1     0
ACGCCTTGTTTTGCTCTGTGT     TPCFALC        1     0
ACGCCTTTGAAGATGACTATT     TPLKMTI        1     0
ACGCCTTTGAAGCAGTGGCCT     TPLKQWP        1     0
ACGCCTTTGAAGCATTGGGAG     TPLKHWE        1     0
ACGCCTTTGAAGCCTCCTATG     TPLKPPM        1     0
ACGCCTTTGAAGCCTCTGCCG     TPLKPLP        1     0
ACGCCTTTGAAGCTTAGTTAT     TPLKLSY        1     0
ACGCCTTTGAAGCTTGGGCCT     TPLKLGP        1     0
ACGCCTTTGAAGCTTGTTTAT     TPLKLVY        1     0
ACGCCTTTGAAGGGTACGCCT     TPLKGTP        1     0
ACGCCTTTGAAGTTTGTTCCT     TPLKFVP        1     0
ACGCCTTTGAATCATTCTCTT     TPLNHSL        1     0
ACGCCTTTGAATCCGTATTCG     TPLNPYS        1     0
ACGCCTTTGAATCCTGCGGAG     TPLNPAE        1     0
ACGCCTTTGAATCGTGATACT     TPLNRDT        1     0
ACGCCTTTGAATGCTGGGATT     TPLNAGI        1     0
ACGCCTTTGAATGTTAATAAT     TPLNVNN        1     0
ACGCCTTTGAATTCTACGTGG     TPLNSTW        1     0
ACGCCTTTGAATTCTGCTATT     TPLNSAI        1     0
ACGCCTTTGACGAATCGGCTG     TPLTNRL        1     0
ACGCCTTTGACGAATTATGGT     TPLTNYG        1     0
ACGCCTTTGACGACGGCTCAT     TPLTTAH        1     0
ACGCCTTTGACGACTACGAAT     TPLTTTN        1     0
ACGCCTTTGACGACTCGTCCT     TPLTTRP        1     0
ACGCCTTTGACGACTTAGAAG     TPLTTQK        1     0
ACGCCTTTGACGAGGACGCCT     TPLTRTP        1     0
ACGCCTTTGACGCAGCAGCAT     TPLTQQH        1     0
ACGCCTTTGACGCATGTGGTT     TPLTHVV        1     0
ACGCCTTTGACGCCGTGTTTT     TPLTPCF        1     0
ACGCCTTTGACGCCTACGACG     TPLTPTT        1     0
ACGCCTTTGACGCCTGTGTCG     TPLTPVS        1     0
ACGCCTTTGACGCCTTCTTCG     TPLTPSS        1     0
ACGCCTTTGACGCGGACTATG     TPLTRTM        1     0
ACGCCTTTGACGCGGCATCAG     TPLTRHQ        1     0
ACGCCTTTGACGCTTCCTTCT     TPLTLPS        1     0
ACGCCTTTGACGGAGCTGCTT     TPLTELL        1     0
ACGCCTTTGACGGTGAGGTAT     TPLTVRY        1     0
ACGCCTTTGACGGTGTTGACT     TPLTVLT        1     0
ACGCCTTTGACGGTTCCGCCT     TPLTVPP        1     0
ACGCCTTTGACGTCGCCTATT     TPLTSPI        1     0
ACGCCTTTGACGTTGGGTCTT     TPLTLGL        1     0
ACGCCTTTGACTAGGTTTTCG     TPLTRFS        1     0
ACGCCTTTGACTCATAGTTCT     TPLTHSS        1     0
ACGCCTTTGACTCATCAGGCT     TPLTHQA        1     0
ACGCCTTTGACTCCTACGCCG     TPLTPTP        1     0
ACGCCTTTGACTCCTACGCTT     TPLTPTL        1     0
ACGCCTTTGACTCCTAGTGGG     TPLTPSG        1     0
ACGCCTTTGACTCGTGCTGCT     TPLTRAA        1     0
ACGCCTTTGACTGAGCTTCCG     TPLTELP        1     0
ACGCCTTTGACTGCTCCGCTT     TPLTAPL        1     0
ACGCCTTTGACTGGGCAGCCT     TPLTGQP        1     0
ACGCCTTTGACTGGTCGGTCG     TPLTGRS        1     0
ACGCCTTTGACTGTGTTTAGT     TPLTVFS        1     0
ACGCCTTTGACTGTTTATAGG     TPLTVYR        1     0
ACGCCTTTGACTTCTCGTAAT     TPLTSRN        1     0
ACGCCTTTGACTTTGCCTTTG     TPLTLPL        1     0
ACGCCTTTGACTTTGTTTCCG     TPLTLFP        1     0
ACGCCTTTGAGGACTGTTATT     TPLRTVI        1     0
ACGCCTTTGAGGTAGATTATG     TPLRQIM        1     0
ACGCCTTTGAGTACGACTACG     TPLSTTT        1     0
ACGCCTTTGAGTACTCATGGG     TPLSTHG        1     0
ACGCCTTTGAGTACTGGGATT     TPLSTGI        1     0
ACGCCTTTGAGTCCGACTACG     TPLSPTT        1     0
ACGCCTTTGAGTCCTCCTCGT     TPLSPPR        1     0
ACGCCTTTGAGTCCTGCTTCT     TPLSPAS        1     0
ACGCCTTTGAGTCCTTTGGCT     TPLSPLA        1     0
ACGCCTTTGAGTCTGCCTTTG     TPLSLPL        1     0
ACGCCTTTGATGCAGACTCGT     TPLMQTR        1     0
ACGCCTTTGATGCCGCTGAAG     TPLMPLK        1     0
ACGCCTTTGATGGATTCGCTT     TPLMDSL        1     0
ACGCCTTTGATGGTGGATGTG     TPLMVDV        1     0
ACGCCTTTGATGTCTCATATG     TPLMSHM        1     0
ACGCCTTTGATTACTCCGCAT     TPLITPH        1     0
ACGCCTTTGATTCAGAATGTT     TPLIQNV        1     0
ACGCCTTTGATTCCGTTTTGG     TPLIPFW        1     0
ACGCCTTTGATTCCTACTGCG     TPLIPTA        1     0
ACGCCTTTGATTCCTCTGAAT     TPLIPLN        1     0
ACGCCTTTGATTCCTGCTTTT     TPLIPAF        1     0
ACGCCTTTGATTCTTCCTGCT     TPLILPA        1     0
ACGCCTTTGATTCTTTCGCGG     TPLILSR        1     0
ACGCCTTTGATTGCGCAGAGG     TPLIAQR        1     0
ACGCCTTTGATTTTGACTCAT     TPLILTH        1     0
ACGCCTTTGCAGACGACGTAT     TPLQTTY        1     0
ACGCCTTTGCAGACGTATGAG     TPLQTYE        1     0
ACGCCTTTGCAGACTTGGACG     TPLQTWT        1     0
ACGCCTTTGCAGATGACGGAT     TPLQMTD        1     0
ACGCCTTTGCAGATGCCTATG     TPLQMPM        1     0
ACGCCTTTGCAGATTCGGCAT     TPLQIRH        1     0
ACGCCTTTGCAGCAGCTGTTT     TPLQQLF        1     0
ACGCCTTTGCAGCCTATTGAT     TPLQPID        1     0
ACGCCTTTGCAGCCTCTGTCG     TPLQPLS        1     0
ACGCCTTTGCAGCCTGATCCT     TPLQPDP        1     0
ACGCCTTTGCAGCTGCATCTT     TPLQLHL        1     0
ACGCCTTTGCAGCTGTTTCGG     TPLQLFR        1     0
ACGCCTTTGCAGCTTATGTTG     TPLQLML        1     0
ACGCCTTTGCAGCTTCCGCGT     TPLQLPR        1     0
ACGCCTTTGCAGGCTCCTCGT     TPLQAPR        1     0
ACGCCTTTGCAGGGGTTTTCT     TPLQGFS        1     0
ACGCCTTTGCAGTAGAAGGAT     TPLQQKD        1     0
ACGCCTTTGCAGTATACGCAT     TPLQYTH        1     0
ACGCCTTTGCAGTATCGTGTG     TPLQYRV        1     0
ACGCCTTTGCATAAGAAGCTG     TPLHKKL        1     0
ACGCCTTTGCATAAGCCTTCT     TPLHKPS        1     0
ACGCCTTTGCATACGTGGTCG     TPLHTWS        1     0
ACGCCTTTGCATACGTTGGAT     TPLHTLD        1     0
ACGCCTTTGCATATGAAGCCT     TPLHMKP        1     0
ACGCCTTTGCATCAGTGGCCT     TPLHQWP        1     0
ACGCCTTTGCATCATGTGAAT     TPLHHVN        1     0
ACGCCTTTGCATCCTCCGGGT     TPLHPPG        1     0
ACGCCTTTGCATCCTCGGTAT     TPLHPRY        1     0
ACGCCTTTGCATCCTTCGAGG     TPLHPSR        1     0
ACGCCTTTGCATCTTCTTAAT     TPLHLLN        1     0
ACGCCTTTGCATCTTGCTTTG     TPLHLAL        1     0
ACGCCTTTGCATCTTTATATT     TPLHLYI        1     0
ACGCCTTTGCATGAGCCGTCT     TPLHEPS        1     0
ACGCCTTTGCATGATGTTTCT     TPLHDVS        1     0
ACGCCTTTGCATGCTCTTGTG     TPLHALV        1     0
ACGCCTTTGCATGCTGTGACT     TPLHAVT        1     0
ACGCCTTTGCATGGTTCGCCG     TPLHGSP        1     0
ACGCCTTTGCATGTTCCGAGT     TPLHVPS        1     0
ACGCCTTTGCATTCGCTTGCG     TPLHSLA        1     0
ACGCCTTTGCATTCGTCGCTT     TPLHSSL        1     0
ACGCCTTTGCATTCTAAGCAG     TPLHSKQ        1     0
ACGCCTTTGCATTCTCCTAAT     TPLHSPN        1     0
ACGCCTTTGCATTGGATGCAT     TPLHWMH        1     0
ACGCCTTTGCATTTTCTGCTT     TPLHFLL        1     0
ACGCCTTTGCCGAAGGAGCAG     TPLPKEQ        1     0
ACGCCTTTGCCGAAGTATATG     TPLPKYM        1     0
ACGCCTTTGCCGAAGTATCTG     TPLPKYL        1     0
ACGCCTTTGCCGACGAAGTAT     TPLPTKY        1     0
ACGCCTTTGCCGACTCCTCAG     TPLPTPQ        1     0
ACGCCTTTGCCGATGACTCCT     TPLPMTP        1     0
ACGCCTTTGCCGATTCTGATG     TPLPILM        1     0
ACGCCTTTGCCGCATCCTACT     TPLPHPT        1     0
ACGCCTTTGCCGCATTTGCGG     TPLPHLR        1     0
ACGCCTTTGCCGCCTAATATT     TPLPPNI        1     0
ACGCCTTTGCCGCCTACTCCG     TPLPPTP        1     0
ACGCCTTTGCCGCCTCTTGAG     TPLPPLE        1     0
ACGCCTTTGCCGCCTGGTACT     TPLPPGT        1     0
ACGCCTTTGCCGCCTTCGATG     TPLPPSM        1     0
ACGCCTTTGCCGCCTTTTTGT     TPLPPFC        1     0
ACGCCTTTGCCGCTTACGACT     TPLPLTT        1     0
ACGCCTTTGCCGTTGAAGGAG     TPLPLKE        1     0
ACGCCTTTGCCGTTTATTGCT     TPLPFIA        1     0
ACGCCTTTGCCTAAGTATGCG     TPLPKYA        1     0
ACGCCTTTGCCTACTACTTTT     TPLPTTF        1     0
ACGCCTTTGCCTACTATGCCT     TPLPTMP        1     0
ACGCCTTTGCCTACTCAGTTT     TPLPTQF        1     0
ACGCCTTTGCCTACTCCGGCT     TPLPTPA        1     0
ACGCCTTTGCCTAGTCCTACT     TPLPSPT        1     0
ACGCCTTTGCCTCAGCCTCAG     TPLPQPQ        1     0
ACGCCTTTGCCTCAGTCGCCG     TPLPQSP        1     0
ACGCCTTTGCCTCATTCTAAT     TPLPHSN        1     0
ACGCCTTTGCCTCCGAATTCT     TPLPPNS        1     0
ACGCCTTTGCCTCCGCATCGT     TPLPPHR        1     0
ACGCCTTTGCCTCCGCGTGCT     TPLPPRA        1     0
ACGCCTTTGCCTCGGTCTCAT     TPLPRSH        1     0
ACGCCTTTGCCTCTGATTCCG     TPLPLIP        1     0
ACGCCTTTGCCTCTGCCTGGT     TPLPLPG        1     0
ACGCCTTTGCCTCTGCGGTCG     TPLPLRS        1     0
ACGCCTTTGCCTGCTTATGAG     TPLPAYE        1     0
ACGCCTTTGCCTGCTTCTTGG     TPLPASW        1     0
ACGCCTTTGCCTGGACCGGTT     TPLPGPV        1     0
ACGCCTTTGCCTGGGAGTTCT     TPLPGSS        1     0
ACGCCTTTGCCTGTTCGTTCG     TPLPVRS        1     0
ACGCCTTTGCCTTATATTCCT     TPLPYIP        1     0
ACGCCTTTGCCTTCTAGGTGT     TPLPSRC        1     0
ACGCCTTTGCCTTGTGCGCCG     TPLPCAP        1     0
ACGCCTTTGCCTTTGACGAGT     TPLPLTS        1     0
ACGCCTTTGCCTTTGTCGCCT     TPLPLSP        1     0
ACGCCTTTGCCTTTGTTTCAT     TPLPLFH        1     0
ACGCCTTTGCGGACTACGCTT     TPLRTTL        1     0
ACGCCTTTGCGGAGTCCTCCT     TPLRSPP        1     0
ACGCCTTTGCGGAGTGCTCAG     TPLRSAQ        1     0
ACGCCTTTGCGGGATATGTAT     TPLRDMY        1     0
ACGCCTTTGCGGGTTACGTCG     TPLRVTS        1     0
ACGCCTTTGCGTTTGTCGTTG     TPLRLSL        1     0
ACGCCTTTGCTGAAGCTGTAT     TPLLKLY        1     0
ACGCCTTTGCTGATGGCTGGT     TPLLMAG        1     0
ACGCCTTTGCTGCAGAAGGCT     TPLLQKA        1     0
ACGCCTTTGCTGCATCTTCCT     TPLLHLP        1     0
ACGCCTTTGCTGCATTGGGCT     TPLLHWA        1     0
ACGCCTTTGCTGCCGCCTCTT     TPLLPPL        1     0
ACGCCTTTGCTGCCTGCTTTT     TPLLPAF        1     0
ACGCCTTTGCTGCCTTCGTCT     TPLLPSS        1     0
ACGCCTTTGCTGCGTAATTTG     TPLLRNL        1     0
ACGCCTTTGCTGCGTCTTAAT     TPLLRLN        1     0
ACGCCTTTGCTGGCTACGTGG     TPLLATW        1     0
ACGCCTTTGCTGGTGCTGCCG     TPLLVLP        1     0
ACGCCTTTGCTGGTTCCTCCG     TPLLVPP        1     0
ACGCCTTTGCTGTCTCGGAAT     TPLLSRN        1     0
ACGCCTTTGCTGTGGAATGAT     TPLLWND        1     0
ACGCCTTTGCTTAAGCCGCTG     TPLLKPL        1     0
ACGCCTTTGCTTAAGTCGAAT     TPLLKSN        1     0
ACGCCTTTGCTTACGATTTCG     TPLLTIS        1     0
ACGCCTTTGCTTACGGTTATG     TPLLTVM        1     0
ACGCCTTTGCTTATGCATGCG     TPLLMHA        1     0
ACGCCTTTGCTTCCGCCTTAG     TPLLPPQ        1     0
ACGCCTTTGCTTCCGCTTTCT     TPLLPLS        1     0
ACGCCTTTGCTTCCGTATCTT     TPLLPYL        1     0
ACGCCTTTGCTTGCTCGTGCT     TPLLARA        1     0
ACGCCTTTGCTTGTGCCTACT     TPLLVPT        1     0
ACGCCTTTGGAGAAGAGTTCT     TPLEKSS        1     0
ACGCCTTTGGAGACGCCTAGT     TPLETPS        1     0
ACGCCTTTGGAGATTGGGGCG     TPLEIGA        1     0
ACGCCTTTGGAGCATCAGGGT     TPLEHQG        1     0
ACGCCTTTGGAGCATCCTGCT     TPLEHPA        1     0
ACGCCTTTGGAGCCTCTTTAT     TPLEPLY        1     0
ACGCCTTTGGAGCGTCTGCCT     TPLERLP        1     0
ACGCCTTTGGAGCTGATGTTT     TPLELMF        1     0
ACGCCTTTGGAGCTTGTTTGG     TPLELVW        1     0
ACGCCTTTGGATAGGCCTACT     TPLDRPT        1     0
ACGCCTTTGGATCATCTGGAG     TPLDHLE        1     0
ACGCCTTTGGATCATGAGCTT     TPLDHEL        1     0
ACGCCTTTGGATCCGAATCCT     TPLDPNP        1     0
ACGCCTTTGGATCCGACGTCG     TPLDPTS        1     0
ACGCCTTTGGATGATAATGCT     TPLDDNA        1     0
ACGCCTTTGGATGGTGTTACG     TPLDGVT        1     0
ACGCCTTTGGCTCGTTATACG     TPLARYT        1     0
ACGCCTTTGGGGAATGCTTAT     TPLGNAY        1     0
ACGCCTTTGGGGACGTAGATT     TPLGTQI        1     0
ACGCCTTTGGGGCATCTTCCT     TPLGHLP        1     0
ACGCCTTTGGGTGCGATGTCT     TPLGAMS        1     0
ACGCCTTTGGGTTTTCCTCTG     TPLGFPL        1     0
ACGCCTTTGGTGAAGGTTCAT     TPLVKVH        1     0
ACGCCTTTGGTGACGCATCCG     TPLVTHP        1     0
ACGCCTTTGGTGCATACGCGT     TPLVHTR        1     0
ACGCCTTTGGTGCGGTTTGGG     TPLVRFG        1     0
ACGCCTTTGGTGCTGATTAAT     TPLVLIN        1     0
ACGCCTTTGGTGTATAATGGT     TPLVYNG        1     0
ACGCCTTTGGTGTCTGATAAG     TPLVSDK        1     0
ACGCCTTTGGTTCAGGATAGT     TPLVQDS        1     0
ACGCCTTTGGTTCAGGGTTGG     TPLVQGW        1     0
ACGCCTTTGGTTCTTACTCAG     TPLVLTQ        1     0
ACGCCTTTGGTTTCGACGAGT     TPLVSTS        1     0
ACGCCTTTGTAGAATTCGTTG     TPLQNSL        1     0
ACGCCTTTGTAGACGAATAAT     TPLQTNN        1     0
ACGCCTTTGTAGACTCCGATG     TPLQTPM        1     0
ACGCCTTTGTAGATGATGCTT     TPLQMML        1     0
ACGCCTTTGTATACGCAGTGG     TPLYTQW        1     0
ACGCCTTTGTATACGCTGCTT     TPLYTLL        1     0
ACGCCTTTGTATCCGCGTTCT     TPLYPRS        1     0
ACGCCTTTGTATCCTGAGTTT     TPLYPEF        1     0
ACGCCTTTGTATGTTGCTACT     TPLYVAT        1     0
ACGCCTTTGTCGCAGGTGCCT     TPLSQVP        1     0
ACGCCTTTGTCGCCGACTCCT     TPLSPTP        1     0
ACGCCTTTGTCGCCGAGTCGG     TPLSPSR        1     0
ACGCCTTTGTCGCCTACGTAG     TPLSPTQ        1     0
ACGCCTTTGTCGCTTTCGCCT     TPLSLSP        1     0
ACGCCTTTGTCGGAGGATGTT     TPLSEDV        1     0
ACGCCTTTGTCTAAGCAGCAT     TPLSKQH        1     0
ACGCCTTTGTCTACGCTTTAT     TPLSTLY        1     0
ACGCCTTTGTCTATTCCGCAT     TPLSIPH        1     0
ACGCCTTTGTCTCCTGAGATG     TPLSPEM        1     0
ACGCCTTTGTCTCTTCCTACG     TPLSLPT        1     0
ACGCCTTTGTCTGGTCCTCCT     TPLSGPP        1     0
ACGCCTTTGTCTTCTCATGCG     TPLSSHA        1     0
ACGCCTTTGTGGACTAAGCGT     TPLWTKR        1     0
ACGCCTTTGTGGAGTACTCCT     TPLWSTP        1     0
ACGCCTTTGTGGATGCATTAT     TPLWMHY        1     0
ACGCCTTTGTGGTATTCGAGG     TPLWYSR        1     0
ACGCCTTTGTGTCGTACTACT     TPLCRTT        1     0
ACGCCTTTGTGTCGTCAGAAT     TPLCRQN        1     0
ACGCCTTTGTGTGTTCAGCCG     TPLCVQP        1     0
ACGCCTTTGTGTTGTACGAAT     TPLCCTN        1     0
ACGCCTTTGTTGAATTGGTCG     TPLLNWS        1     0
ACGCCTTTGTTGATGCCTCCG     TPLLMPP        1     0
ACGCCTTTGTTGCAGCCTTAT     TPLLQPY        1     0
ACGCCTTTGTTGTATCCGGTG     TPLLYPV        1     0
ACGCCTTTGTTGTTGTCTGAT     TPLLLSD        1     0
ACGCCTTTGTTTCATGCGCCT     TPLFHAP        1     0
ACGCCTTTGTTTGAGAGTTTG     TPLFESL        1     0
ACGCCTTTGTTTGCGGTGACT     TPLFAVT        1     0
ACGCCTTTGTTTTCGGGTGAT     TPLFSGD        1     0
ACGCCTTTTAAGAATGCTAAG     TPFKNAK        1     0
ACGCCTTTTAAGATTCGGGTG     TPFKIRV        1     0
ACGCCTTTTAAGCTGATGTAG     TPFKLMQ        1     0
ACGCCTTTTAAGGTGCAGTAG     TPFKVQQ        1     0
ACGCCTTTTAAGTCGATGCTG     TPFKSML        1     0
ACGCCTTTTAAGTCGCCTCGG     TPFKSPR        1     0
ACGCCTTTTAATACGCAGCCT     TPFNTQP        1     0
ACGCCTTTTACGAAGCCGTTG     TPFTKPL        1     0
ACGCCTTTTACGACGCATCAT     TPFTTHH        1     0
ACGCCTTTTACGACGTTTTGT     TPFTTFC        1     0
ACGCCTTTTACGACTCCGCGG     TPFTTPR        1     0
ACGCCTTTTACGCATCGTTTG     TPFTHRL        1     0
ACGCCTTTTACGCATCTGCCT     TPFTHLP        1     0
ACGCCTTTTACGCCGTGGCGT     TPFTPWR        1     0
ACGCCTTTTACGCCTAATCAG     TPFTPNQ        1     0
ACGCCTTTTACGCCTCAGGGT     TPFTPQG        1     0
ACGCCTTTTACGCCTCTGAAT     TPFTPLN        1     0
ACGCCTTTTACGCCTCTGACG     TPFTPLT        1     0
ACGCCTTTTACGCTTGGGCAT     TPFTLGH        1     0
ACGCCTTTTACGGTGAGGCAG     TPFTVRQ        1     0
ACGCCTTTTACGTCGTATCAG     TPFTSYQ        1     0
ACGCCTTTTACGTCGTCGTTT     TPFTSSF        1     0
ACGCCTTTTACGTTTATGTAT     TPFTFMY        1     0
ACGCCTTTTACTAATATTCCT     TPFTNIP        1     0
ACGCCTTTTACTAATCCGGAG     TPFTNPE        1     0
ACGCCTTTTACTACTCATCCG     TPFTTHP        1     0
ACGCCTTTTACTACTCGTCAT     TPFTTRH        1     0
ACGCCTTTTACTAGGATGCTG     TPFTRML        1     0
ACGCCTTTTACTCATCCTTTG     TPFTHPL        1     0
ACGCCTTTTACTGAGCCTCCT     TPFTEPP        1     0
ACGCCTTTTACTGTGACTCGT     TPFTVTR        1     0
ACGCCTTTTACTTCGCCGAAT     TPFTSPN        1     0
ACGCCTTTTACTTGGCCGCTT     TPFTWPL        1     0
ACGCCTTTTAGGAATATTGCT     TPFRNIA        1     0
ACGCCTTTTAGGACTGAGGTG     TPFRTEV        1     0
ACGCCTTTTAGTTGGAATCTT     TPFSWNL        1     0
ACGCCTTTTATGATGCAGCTT     TPFMMQL        1     0
ACGCCTTTTATGCATGGTAAT     TPFMHGN        1     0
ACGCCTTTTATGCCTCTTGTT     TPFMPLV        1     0
ACGCCTTTTATGCCTTTGCTG     TPFMPLL        1     0
ACGCCTTTTATGTAGGTGTCT     TPFMQVS        1     0
ACGCCTTTTATGTATCCTCCT     TPFMYPP        1     0
ACGCCTTTTATGTTTATTGCT     TPFMFIA        1     0
ACGCCTTTTATTCATGTGTAT     TPFIHVY        1     0
ACGCCTTTTATTGGGCCTCCT     TPFIGPP        1     0
ACGCCTTTTATTGTGCATCGT     TPFIVHR        1     0
ACGCCTTTTATTTCGTCTCCG     TPFISSP        1     0
ACGCCTTTTCAGACGACGTTG     TPFQTTL        1     0
ACGCCTTTTCAGATGCATCAT     TPFQMHH        1     0
ACGCCTTTTCAGCATAATACT     TPFQHNT        1     0
ACGCCTTTTCAGCATCTGCAT     TPFQHLH        1     0
ACGCCTTTTCAGCGGCTTTCT     TPFQRLS        1     0
ACGCCTTTTCAGCTTCATGCG     TPFQLHA        1     0
ACGCCTTTTCAGGTTACTCGG     TPFQVTR        1     0
ACGCCTTTTCAGTCGGGTGTG     TPFQSGV        1     0
ACGCCTTTTCATACGTCGAAG     TPFHTSK        1     0
ACGCCTTTTCATCAGTATGAT     TPFHQYD        1     0
ACGCCTTTTCATGGGCAGCCT     TPFHGQP        1     0
ACGCCTTTTCATTTGCCTCCG     TPFHLPP        1     0
ACGCCTTTTCCGAAGAGGCTG     TPFPKRL        1     0
ACGCCTTTTCCGAGTCCTCCG     TPFPSPP        1     0
ACGCCTTTTCCGCAGTCTACT     TPFPQST        1     0
ACGCCTTTTCCGCCGACGCAT     TPFPPTH        1     0
ACGCCTTTTCCGCCGTTTATG     TPFPPFM        1     0
ACGCCTTTTCCGCCTTCTCCT     TPFPPSP        1     0
ACGCCTTTTCCGCGTCCGCCT     TPFPRPP        1     0
ACGCCTTTTCCGGTTCCTAAG     TPFPVPK        1     0
ACGCCTTTTCCGTCTACGGTG     TPFPSTV        1     0
ACGCCTTTTCCTAAGCATAGT     TPFPKHS        1     0
ACGCCTTTTCCTAAGTCTCAT     TPFPKSH        1     0
ACGCCTTTTCCTAGGCTTCCT     TPFPRLP        1     0
ACGCCTTTTCCTATGCGTCTT     TPFPMRL        1     0
ACGCCTTTTCCTCAGCCTAGT     TPFPQPS        1     0
ACGCCTTTTCCTCAGCCTCGT     TPFPQPR        1     0
ACGCCTTTTCCTCATCTTTAT     TPFPHLY        1     0
ACGCCTTTTCCTCATTCGCCG     TPFPHSP        1     0
ACGCCTTTTCCTCCGAAGTAT     TPFPPKY        1     0
ACGCCTTTTCCTCCGGCTACG     TPFPPAT        1     0
ACGCCTTTTCCTCCTAATGAT     TPFPPND        1     0
ACGCCTTTTCCTGAGTTTGGT     TPFPEFG        1     0
ACGCCTTTTCCTGATCGGACT     TPFPDRT        1     0
ACGCCTTTTCCTGATCGTAGT     TPFPDRS        1     0
ACGCCTTTTCCTGGTAAGCCT     TPFPGKP        1     0
ACGCCTTTTCCTGGTCGTAAT     TPFPGRN        1     0
ACGCCTTTTCCTGGTTTTAAT     TPFPGFN        1     0
ACGCCTTTTCCTTATCCTAAG     TPFPYPK        1     0
ACGCCTTTTCCTTGGTTTCTT     TPFPWFL        1     0
ACGCCTTTTCGGAGTCTGGTG     TPFRSLV        1     0
ACGCCTTTTCGGCATCAGCCT     TPFRHQP        1     0
ACGCCTTTTCGGGAGGGGACT     TPFREGT        1     0
ACGCCTTTTCGTACGTCGTGG     TPFRTSW        1     0
ACGCCTTTTCGTCATTATGTT     TPFRHYV        1     0
ACGCCTTTTCGTCCGCATGGG     TPFRPHG        1     0
ACGCCTTTTCGTCCTATGACT     TPFRPMT        1     0
ACGCCTTTTCGTCTGCCTCCT     TPFRLPP        1     0
ACGCCTTTTCGTGCGCCTCCT     TPFRAPP        1     0
ACGCCTTTTCGTGCTCAGGTG     TPFRAQV        1     0
ACGCCTTTTCGTGGGCCGATT     TPFRGPI        1     0
ACGCCTTTTCGTTATTTGCTG     TPFRYLL        1     0
ACGCCTTTTCTGACTTCTTAT     TPFLTSY        1     0
ACGCCTTTTCTGATGTCTGTG     TPFLMSV        1     0
ACGCCTTTTCTGCATCATTTG     TPFLHHL        1     0
ACGCCTTTTCTGCCTCGGGGG     TPFLPRG        1     0
ACGCCTTTTCTTAGTCCTCCG     TPFLSPP        1     0
ACGCCTTTTGAGCATCAGGGG     TPFEHQG        1     0
ACGCCTTTTGAGCCTCATCGT     TPFEPHR        1     0
ACGCCTTTTGAGCCTTCGTCT     TPFEPSS        1     0
ACGCCTTTTGAGCGGCTTGTT     TPFERLV        1     0
ACGCCTTTTGAGTCGTCGCCG     TPFESSP        1     0
ACGCCTTTTGAGTCTTCGCGG     TPFESSR        1     0
ACGCCTTTTGAGTGGACTCCT     TPFEWTP        1     0
ACGCCTTTTGATAAGAGGCCT     TPFDKRP        1     0
ACGCCTTTTGATACGAAGCAG     TPFDTKQ        1     0
ACGCCTTTTGATACGTTTCTG     TPFDTFL        1     0
ACGCCTTTTGATACTTATCCT     TPFDTYP        1     0
ACGCCTTTTGATCCGCCGGGG     TPFDPPG        1     0
ACGCCTTTTGATGGTAGTCCG     TPFDGSP        1     0
ACGCCTTTTGATTCTCGTACG     TPFDSRT        1     0
ACGCCTTTTGCGAATTGGGCT     TPFANWA        1     0
ACGCCTTTTGCGACGACTGTT     TPFATTV        1     0
ACGCCTTTTGCGACGCCTCCG     TPFATPP        1     0
ACGCCTTTTGCGCAGTGGCCT     TPFAQWP        1     0
ACGCCTTTTGCGCGTTATCCT     TPFARYP        1     0
ACGCCTTTTGCGGTTCCGCCG     TPFAVPP        1     0
ACGCCTTTTGCGGTTGATATG     TPFAVDM        1     0
ACGCCTTTTGCTACGATGCTT     TPFATML        1     0
ACGCCTTTTGCTAGTATGACG     TPFASMT        1     0
ACGCCTTTTGCTCTGGAGCCT     TPFALEP        1     0
ACGCCTTTTGCTGCGCGGTCT     TPFAARS        1     0
ACGCCTTTTGCTGCTTGGTCT     TPFAAWS        1     0
ACGCCTTTTGCTTATTCGCTG     TPFAYSL        1     0
ACGCCTTTTGCTTCTGGGCCG     TPFASGP        1     0
ACGCCTTTTGGGCCGACTCGG     TPFGPTR        1     0
ACGCCTTTTGGGTCGTTGAAG     TPFGSLK        1     0
ACGCCTTTTGGTAAGACTGCG     TPFGKTA        1     0
ACGCCTTTTGGTAATAGGACT     TPFGNRT        1     0
ACGCCTTTTGGTCAGCAGATG     TPFGQQM        1     0
ACGCCTTTTGGTGCGACGTGG     TPFGATW        1     0
ACGCCTTTTGGTGCTGCGCGG     TPFGAAR        1     0
ACGCCTTTTGGTTGGCCGCAT     TPFGWPH        1     0
ACGCCTTTTGTGCCGCCTGAT     TPFVPPD        1     0
ACGCCTTTTGTGCGTCTGTCT     TPFVRLS        1     0
ACGCCTTTTGTGCTTGCTCGT     TPFVLAR        1     0
ACGCCTTTTGTGGCTGAGGCT     TPFVAEA        1     0
ACGCCTTTTGTTCAGCCGATT     TPFVQPI        1     0
ACGCCTTTTTAGACTATGTTG     TPFQTML        1     0
ACGCCTTTTTATCAGCCTCAT     TPFYQPH        1     0
ACGCCTTTTTATGCGCAGTAT     TPFYAQY        1     0
ACGCCTTTTTATGCGCGGTCG     TPFYARS        1     0
ACGCCTTTTTATTATCAGTGT     TPFYYQC        1     0
ACGCCTTTTTCGGTGCGGTGG     TPFSVRW        1     0
ACGCCTTTTTCGTAGACGTCT     TPFSQTS        1     0
ACGCCTTTTTCGTCGACTCCG     TPFSSTP        1     0
ACGCCTTTTTCTATGCCGACG     TPFSMPT        1     0
ACGCCTTTTTCTGATGATACT     TPFSDDT        1     0
ACGCCTTTTTCTGCTCTGCCG     TPFSALP        1     0
ACGCCTTTTTGGTCTTTTCCT     TPFWSFP        1     0
ACGCCTTTTTTGATGCCGTCT     TPFLMPS        1     0
ACGCGAACGATGCAGGCTATG     TRTMQAM        1     0
ACGCGAACGCCTCCTCCGGGT     TRTPPPG        1     0
ACGCGAACTCCGGATCCTGGG     TRTPDPG        1     0
ACGCGAACTGATCCTCGGCTT     TRTDPRL        1     0
ACGCGAACTGCGGCGACTACG     TRTAATT        1     0
ACGCGAATGAATCAGGCGCCT     TRMNQAP        1     0
ACGCGAATGTCGCCTACTCCT     TRMSPTP        1     0
ACGCGAATTACTAGTCCGACT     TRITSPT        1     0
ACGCGAATTTATGCTCATTGT     TRIYAHC        1     0
ACGCGACAGGAGGCGTTGCAT     TRQEALH        1     0
ACGCGACATCTGGAGCTTCCT     TRHLELP        1     0
ACGCGACCGATTTCTATGCCG     TRPISMP        1     0
ACGCGACCGCCGGCTCCTGCA     TRPPAPA        1     0
ACGCGACCTCAGATGTTGTAT     TRPQMLY        1     0
ACGCGACCTCAGCTTCCTCTG     TRPQLPL        1     0
ACGCGACCTCCTTATCTTCCT     TRPPYLP        1     0
ACGCGACCTGATCATCAGAAG     TRPDHQK        1     0
ACGCGACTGCTGACGACTCCT     TRLLTTP        1     0
ACGCGACTTCAGACTCCGAAT     TRLQTPN        1     0
ACGCGAGATCAGGGTCGTACT     TRDQGRT        1     0
ACGCGAGATCTGAATCGTTTT     TRDLNRF        1     0
ACGCGAGCTCATACGCAGTGT     TRAHTQC        1     0
ACGCGAGGTATGGCTCCGAAT     TRGMAPN        1     0
ACGCGAGTTGATGGTCCTATT     TRVDGPI        1     0
ACGCGATGGCATGAGTTTTCT     TRWHEFS        1     0
ACGCGATTTGATCTTGCGCCT     TRFDLAP        1     0
ACGCGCCCGTTTGCTGAGCTT     TRPFAEL        1     0
ACGCGCGATACTCTGATGGGT     TRDTLMG        1     0
ACGCGCGATCAGACTACGTAT     TRDQTTY        1     0
ACGCGCGCTGATAATAATCTG     TRADNNL        1     0
ACGCGCGTGTATCCTATTATG     TRVYPIM        1     0
ACGCGCTGTGTTACGCCTTGT     TRCVTPC        1     0
ACGCGGAAGCATCCTATGACG     TRKHPMT        1     0
ACGCGGAAGCCGCTTATGCCG     TRKPLMP        1     0
ACGCGGAAGCCGTATCATGTG     TRKPYHV        1     0
ACGCGGAAGCCTCAGGCTGTT     TRKPQAV        1     0
ACGCGGAAGGCGATTCATCTG     TRKAIHL        1     0
ACGCGGAATAATGCTCTGCCG     TRNNALP        1     0
ACGCGGAATACGCCTAATAGT     TRNTPNS        1     0
ACGCGGAATACGCTGCCTTAT     TRNTLPY        1     0
ACGCGGAATACGGAGGTGAAT     TRNTEVN        1     0
ACGCGGAATACGGATTCGCTG     TRNTDSL        1     0
ACGCGGAATACGGTGCCTATT     TRNTVPI        1     0
ACGCGGAATACGGTGGCGCAT     TRNTVAH        1     0
ACGCGGAATACGTTGCCTACT     TRNTLPT        1     0
ACGCGGAATACGTTGCCTCCG     TRNTLPP        1     0
ACGCGGAATACTCATACGGTT     TRNTHTV        1     0
ACGCGGAATACTGAGGTTGTG     TRNTEVV        1     0
ACGCGGAATACTGCTTTGGAT     TRNTALD        1     0
ACGCGGAATAGTACGCAGCCT     TRNSTQP        1     0
ACGCGGAATATGCAGCCTATG     TRNMQPM        1     0
ACGCGGAATATGCAGCCTCCG     TRNMQPP        1     0
ACGCGGAATATGCCTTTTCAT     TRNMPFH        1     0
ACGCGGAATATGCTGCCTGAT     TRNMLPD        1     0
ACGCGGAATATGGATCAGGTT     TRNMDQV        1     0
ACGCGGAATATGGATCCTCAG     TRNMDPQ        1     0
ACGCGGAATATGGTGCCGACG     TRNMVPT        1     0
ACGCGGAATATTACGGTGAGT     TRNITVS        1     0
ACGCGGAATATTCCGAGTGTT     TRNIPSV        1     0
ACGCGGAATCAGACTCCTCCT     TRNQTPP        1     0
ACGCGGAATCAGCCGGATCCT     TRNQPDP        1     0
ACGCGGAATCAGCCTGGTGTT     TRNQPGV        1     0
ACGCGGAATCAGTGTGATTTG     TRNQCDL        1     0
ACGCGGAATCATATGAGTTGG     TRNHMSW        1     0
ACGCGGAATCATATTGCGTGG     TRNHIAW        1     0
ACGCGGAATCATATTGCTCTT     TRNHIAL        1     0
ACGCGGAATCATCAGACGACG     TRNHQTT        1     0
ACGCGGAATCATCCGGATAAT     TRNHPDN        1     0
ACGCGGAATCATGATCCGATG     TRNHDPM        1     0
ACGCGGAATCATGTTACTTTG     TRNHVTL        1     0
ACGCGGAATCCGACGGAGTTT     TRNPTEF        1     0
ACGCGGAATCCGACTCATTGG     TRNPTHW        1     0
ACGCGGAATCCGACTTCGATT     TRNPTSI        1     0
ACGCGGAATCCGAGTTCTCCG     TRNPSSP        1     0
ACGCGGAATCCGGATACTCAG     TRNPDTQ        1     0
ACGCGGAATCCGGATATGCAT     TRNPDMH        1     0
ACGCGGAATCCGGCTACTACT     TRNPATT        1     0
ACGCGGAATCCGGGGACTGAT     TRNPGTD        1     0
ACGCGGAATCCTAATATGTCT     TRNPNMS        1     0
ACGCGGAATCCTACGGCGCCT     TRNPTAP        1     0
ACGCGGAATCCTCAGGCTATT     TRNPQAI        1     0
ACGCGGAATCCTCAGTTGCAT     TRNPQLH        1     0
ACGCGGAATCCTCTTCATACT     TRNPLHT        1     0
ACGCGGAATCCTGAGACGAGT     TRNPETS        1     0
ACGCGGAATCCTGCGCCTGTG     TRNPAPV        1     0
ACGCGGAATCCTGCTACTATG     TRNPATM        1     0
ACGCGGAATCCTTTGCTGATG     TRNPLLM        1     0
ACGCGGAATCTGAATTATGCT     TRNLNYA        1     0
ACGCGGAATCTGACGATGACT     TRNLTMT        1     0
ACGCGGAATCTGACGCTGTTG     TRNLTLL        1     0
ACGCGGAATCTGACGCTTTAT     TRNLTLY        1     0
ACGCGGAATCTGACTCTGCTT     TRNLTLL        1     0
ACGCGGAATCTGAGCTCGGTT     TRNLSSV        1     0
ACGCGGAATCTGATTCCTCAG     TRNLIPQ        1     0
ACGCGGAATCTGCTTTCGTAT     TRNLLSY        1     0
ACGCGGAATCTGGTGTTTTTG     TRNLVFL        1     0
ACGCGGAATCTGTCGGATAGT     TRNLSDS        1     0
ACGCGGAATCTTATTCATCAT     TRNLIHH        1     0
ACGCGGAATCTTCCTAATGGT     TRNLPNG        1     0
ACGCGGAATCTTCCTCCTCTG     TRNLPPL        1     0
ACGCGGAATCTTCCTCTTGCT     TRNLPLA        1     0
ACGCGGAATCTTCTGTTGTCT     TRNLLLS        1     0
ACGCGGAATCTTGCGTTTCAT     TRNLAFH        1     0
ACGCGGAATGAGACGATGTAT     TRNETMY        1     0
ACGCGGAATGAGACTGGTATG     TRNETGM        1     0
ACGCGGAATGAGATGCCGGAT     TRNEMPD        1     0
ACGCGGAATGAGCCGGCTTTT     TRNEPAF        1     0
ACGCGGAATGAGCTTAAGAGT     TRNELKS        1     0
ACGCGGAATGAGCTTCCGATG     TRNELPM        1     0
ACGCGGAATGAGGCGACGTAT     TRNEATY        1     0
ACGCGGAATGAGGCGCCTCTT     TRNEAPL        1     0
ACGCGGAATGAGGTGTCTATG     TRNEVSM        1     0
ACGCGGAATGAGTCGCTGCAG     TRNESLQ        1     0
ACGCGGAATGATACGTCTTAT     TRNDTSY        1     0
ACGCGGAATGATCATGCTTAT     TRNDHAY        1     0
ACGCGGAATGATCTGATGTAT     TRNDLMY        1     0
ACGCGGAATGATCTTAAGGCG     TRNDLKA        1     0
ACGCGGAATGATGCGCATCTT     TRNDAHL        1     0
ACGCGGAATGATGCGCCGCCG     TRNDAPP        1     0
ACGCGGAATGATTGGGCGCCT     TRNDWAP        1     0
ACGCGGAATGCGATGAGTGAT     TRNAMSD        1     0
ACGCGGAATGCGCATCCTGCT     TRNAHPA        1     0
ACGCGGAATGCGGAGCCGACT     TRNAEPT        1     0
ACGCGGAATGCGGTTCAGATG     TRNAVQM        1     0
ACGCGGAATGCTACGATGTCT     TRNATMS        1     0
ACGCGGAATGCTCATCAGGAT     TRNAHQD        1     0
ACGCGGAATGCTGAGGGTACG     TRNAEGT        1     0
ACGCGGAATGCTTCGTTGACG     TRNASLT        1     0
ACGCGGAATGTGATTACGACT     TRNVITT        1     0
ACGCGGAATGTGATTGCTGAT     TRNVIAD        1     0
ACGCGGAATGTGATTGTTGGT     TRNVIVG        1     0
ACGCGGAATGTGCTGCATCCT     TRNVLHP        1     0
ACGCGGAATGTGCTTGATGCG     TRNVLDA        1     0
ACGCGGAATGTGGCGCATATG     TRNVAHM        1     0
ACGCGGAATGTGGTTACGATT     TRNVVTI        1     0
ACGCGGAATGTGTGTGCGACG     TRNVCAT        1     0
ACGCGGAATGTTCCCTCTCTG     TRNVPSL        1     0
ACGCGGAATGTTGTGGCGCTT     TRNVVAL        1     0
ACGCGGAATTATACGACGCCT     TRNYTTP        1     0
ACGCGGAATTATCAGCCGGTG     TRNYQPV        1     0
ACGCGGAATTATGCTCCGCTG     TRNYAPL        1     0
ACGCGGAATTATGCTCCTTTG     TRNYAPL        1     0
ACGCGGAATTATTTTACTGAG     TRNYFTE        1     0
ACGCGGAATTCGCCTCATTAT     TRNSPHY        1     0
ACGCGGAATTGGATGCCTAAT     TRNWMPN        1     0
ACGCGGAATTGGCAGCCGCCG     TRNWQPP        1     0
ACGCGGAATTGGCCGTAGACT     TRNWPQT        1     0
ACGCGGAATTGTAGTTCGATT     TRNCSSI        1     0
ACGCGGAATTGTGATCCTTCT     TRNCDPS        1     0
ACGCGGAATTTGAATCATACT     TRNLNHT        1     0
ACGCGGAATTTGAATCTGTAT     TRNLNLY        1     0
ACGCGGAATTTGCAGCCGCAG     TRNLQPQ        1     0
ACGCGGAATTTGGAGAGGCCT     TRNLERP        1     0
ACGCGGAATTTGTATCAGTCT     TRNLYQS        1     0
ACGCGGAATTTTCAGGGGCTT     TRNFQGL        1     0
ACGCGGAATTTTGCGCCTCAG     TRNFAPQ        1     0
ACGCGGACAGCGTGTAATGAG     TRTACNE        1     0
ACGCGGACAGCTCCTGTTCAG     TRTAPVQ        1     0
ACGCGGACCACTACGCCTGCT     TRTTTPA        1     0
ACGCGGACGAATCATCAGTTT     TRTNHQF        1     0
ACGCGGACGAATCATTTTCAT     TRTNHFH        1     0
ACGCGGACGAATCCGGAGACT     TRTNPET        1     0
ACGCGGACGAATGCGAATTGG     TRTNANW        1     0
ACGCGGACGAATGCGACGTTT     TRTNATF        1     0
ACGCGGACGAATTTTATTCCT     TRTNFIP        1     0
ACGCGGACGACGAATGAGTCG     TRTTNES        1     0
ACGCGGACGACGACGCTTAAT     TRTTTLN        1     0
ACGCGGACGACGACGGATACT     TRTTTDT        1     0
ACGCGGACGACGACGGCTGTT     TRTTTAV        1     0
ACGCGGACGACGACTCCTAGT     TRTTTPS        1     0
ACGCGGACGACGAGTGTTTAT     TRTTSVY        1     0
ACGCGGACGACGATTATGTTT     TRTTIMF        1     0
ACGCGGACGACGATTGCGTAT     TRTTIAY        1     0
ACGCGGACGACGCAGAATACT     TRTTQNT        1     0
ACGCGGACGACGCAGATTACT     TRTTQIT        1     0
ACGCGGACGACGCATCCTGTG     TRTTHPV        1     0
ACGCGGACGACGCTGCTTCAT     TRTTLLH        1     0
ACGCGGACGACGCTGTGGATG     TRTTLWM        1     0
ACGCGGACGACGCTTAATTGG     TRTTLNW        1     0
ACGCGGACGACGCTTCCTGTT     TRTTLPV        1     0
ACGCGGACGACGGAGACTATT     TRTTETI        1     0
ACGCGGACGACGGAGTTGCTG     TRTTELL        1     0
ACGCGGACGACGGATTCTCAG     TRTTDSQ        1     0
ACGCGGACGACGGTGTATGCT     TRTTVYA        1     0
ACGCGGACGACGTCTGCTTCT     TRTTSAS        1     0
ACGCGGACGACGTCTGGTTTT     TRTTSGF        1     0
ACGCGGACGACGTTGGATACG     TRTTLDT        1     0
ACGCGGACGACGTTTCCGAAG     TRTTFPK        1     0
ACGCGGACGACTAATATGAAT     TRTTNMN        1     0
ACGCGGACGACTAATCAGCAT     TRTTNQH        1     0
ACGCGGACGACTATTCCGTGG     TRTTIPW        1     0
ACGCGGACGACTCATGAGCCT     TRTTHEP        1     0
ACGCGGACGACTCATTTTCCT     TRTTHFP        1     0
ACGCGGACGACTCCGATTCAG     TRTTPIQ        1     0
ACGCGGACGACTCTGAGTGTT     TRTTLSV        1     0
ACGCGGACGACTCTTGCTAAT     TRTTLAN        1     0
ACGCGGACGACTGAGTCGAGT     TRTTESS        1     0
ACGCGGACGACTGTGTGGCAT     TRTTVWH        1     0
ACGCGGACGACTGTTACGCTT     TRTTVTL        1     0
ACGCGGACGACTGTTCTTACT     TRTTVLT        1     0
ACGCGGACGACTTAGGTGACT     TRTTQVT        1     0
ACGCGGACGACTTCGCCTCAT     TRTTSPH        1     0
ACGCGGACGACTTTTCTTACG     TRTTFLT        1     0
ACGCGGACGACTTTTGTTCCT     TRTTFVP        1     0
ACGCGGACGAGTAATACTGAT     TRTSNTD        1     0
ACGCGGACGAGTACGGCTATT     TRTSTAI        1     0
ACGCGGACGAGTATTGGGCTT     TRTSIGL        1     0
ACGCGGACGAGTGTGCAGACG     TRTSVQT        1     0
ACGCGGACGAGTTATACGTAT     TRTSYTY        1     0
ACGCGGACGAGTTGGTATTCG     TRTSWYS        1     0
ACGCGGACGATGACGACGACG     TRTMTTT        1     0
ACGCGGACGATGACGGTTAAG     TRTMTVK        1     0
ACGCGGACGATGACTTCGCAG     TRTMTSQ        1     0
ACGCGGACGATGAGTAATCCT     TRTMSNP        1     0
ACGCGGACGATGATGCCTAGT     TRTMMPS        1     0
ACGCGGACGATGATTAATTTT     TRTMINF        1     0
ACGCGGACGATGCAGCTGCCT     TRTMQLP        1     0
ACGCGGACGATGCCTGTTAAT     TRTMPVN        1     0
ACGCGGACGATGCTGCATCAT     TRTMLHH        1     0
ACGCGGACGATGCTTCCGGGG     TRTMLPG        1     0
ACGCGGACGATGCTTGCGGCT     TRTMLAA        1     0
ACGCGGACGATGGCGAATTCG     TRTMANS        1     0
ACGCGGACGATGGCGTTTGCG     TRTMAFA        1     0
ACGCGGACGATGGCTCCGAGG     TRTMAPR        1     0
ACGCGGACGATGGCTCCTACG     TRTMAPT        1     0
ACGCGGACGATGGCTCTGCAT     TRTMALH        1     0
ACGCGGACGATGGTGGCTCCT     TRTMVAP        1     0
ACGCGGACGATGGTTGCTTCG     TRTMVAS        1     0
ACGCGGACGATGTGGGAGACT     TRTMWET        1     0
ACGCGGACGATGTTGCATTAT     TRTMLHY        1     0
ACGCGGACGATGTTGTGTTCT     TRTMLCS        1     0
ACGCGGACGATTAATCCTGAT     TRTINPD        1     0
ACGCGGACGATTAATCCTGTT     TRTINPV        1     0
ACGCGGACGATTACGCCTTCT     TRTITPS        1     0
ACGCGGACGATTACTGAGAAG     TRTITEK        1     0
ACGCGGACGATTACTGAGGAT     TRTITED        1     0
ACGCGGACGATTAGTATTCGG     TRTISIR        1     0
ACGCGGACGATTCAGAATTTG     TRTIQNL        1     0
ACGCGGACGATTCAGACGCTT     TRTIQTL        1     0
ACGCGGACGATTCCGACTCAG     TRTIPTQ        1     0
ACGCGGACGATTCCGTAGGTT     TRTIPQV        1     0
ACGCGGACGATTCCGTTGTCT     TRTIPLS        1     0
ACGCGGACGATTCTTTCTAGG     TRTILSR        1     0
ACGCGGACGATTGATACTCTT     TRTIDTL        1     0
ACGCGGACGATTGATCAGGTG     TRTIDQV        1     0
ACGCGGACGATTTATCCTCCG     TRTIYPP        1     0
ACGCGGACGATTTATCCTTCT     TRTIYPS        1     0
ACGCGGACGATTTCTGCGCAG     TRTISAQ        1     0
ACGCGGACGATTTTTCCTACT     TRTIFPT        1     0
ACGCGGACGCAGACGATTATG     TRTQTIM        1     0
ACGCGGACGCAGACGCCTTCG     TRTQTPS        1     0
ACGCGGACGCAGACTATGCCG     TRTQTMP        1     0
ACGCGGACGCAGACTCCGTCG     TRTQTPS        1     0
ACGCGGACGCAGCAGCTGACT     TRTQQLT        1     0
ACGCGGACGCAGCATACTCCG     TRTQHTP        1     0
ACGCGGACGCAGCATGCTGGG     TRTQHAG        1     0
ACGCGGACGCAGCATTTTTCG     TRTQHFS        1     0
ACGCGGACGCAGCCGTTGGAG     TRTQPLE        1     0
ACGCGGACGCAGCTGCTGTTT     TRTQLLF        1     0
ACGCGGACGCAGCTGGTTCCT     TRTQLVP        1     0
ACGCGGACGCAGCTTGGGACG     TRTQLGT        1     0
ACGCGGACGCAGGAGCATATT     TRTQEHI        1     0
ACGCGGACGCAGGATATTGAG     TRTQDIE        1     0
ACGCGGACGCAGGCGCTGTCT     TRTQALS        1     0
ACGCGGACGCAGGCTCCTGAG     TRTQAPE        1     0
ACGCGGACGCAGGCTTATCCG     TRTQAYP        1     0
ACGCGGACGCAGTTTCAGTAG     TRTQFQQ        1     0
ACGCGGACGCATAATTTTCAG     TRTHNFQ        1     0
ACGCGGACGCATATGGGTACG     TRTHMGT        1     0
ACGCGGACGCATCAGCATCTT     TRTHQHL        1     0
ACGCGGACGCATCTGCCTCAT     TRTHLPH        1     0
ACGCGGACGCATCTGCCTCTG     TRTHLPL        1     0
ACGCGGACGCATCTGGATTCG     TRTHLDS        1     0
ACGCGGACGCATCTTCTGGAT     TRTHLLD        1     0
ACGCGGACGCATGATTATACT     TRTHDYT        1     0
ACGCGGACGCATGATTATCAG     TRTHDYQ        1     0
ACGCGGACGCATGATTATTAG     TRTHDYQ        1     0
ACGCGGACGCATGCGCAGTTG     TRTHAQL        1     0
ACGCGGACGCATGCTCCTGAT     TRTHAPD        1     0
ACGCGGACGCATGTGTGGCAT     TRTHVWH        1     0
ACGCGGACGCATGTTACTATT     TRTHVTI        1     0
ACGCGGACGCATGTTCCTCAT     TRTHVPH        1     0
ACGCGGACGCATGTTTCGCTT     TRTHVSL        1     0
ACGCGGACGCATTCGCTGCTG     TRTHSLL        1     0
ACGCGGACGCATTCGTATGCT     TRTHSYA        1     0
ACGCGGACGCATTGTCCTTCG     TRTHCPS        1     0
ACGCGGACGCATTTTCAGGTT     TRTHFQV        1     0
ACGCGGACGCCGAATACTCCG     TRTPNTP        1     0
ACGCGGACGCCGAATCCTTTG     TRTPNPL        1     0
ACGCGGACGCCGAATGTTATG     TRTPNVM        1     0
ACGCGGACGCCGACGCAGCCG     TRTPTQP        1     0
ACGCGGACGCCGACTATTTGT     TRTPTIC        1     0
ACGCGGACGCCGACTCATATG     TRTPTHM        1     0
ACGCGGACGCCGAGTCAGGCG     TRTPSQA        1     0
ACGCGGACGCCGATGCTTACT     TRTPMLT        1     0
ACGCGGACGCCGATTACGCTT     TRTPITL        1     0
ACGCGGACGCCGATTTTTCTT     TRTPIFL        1     0
ACGCGGACGCCGCATCATCTG     TRTPHHL        1     0
ACGCGGACGCCGCATTTGTCG     TRTPHLS        1     0
ACGCGGACGCCGCCTAATGAT     TRTPPND        1     0
ACGCGGACGCCGCCTCCTACG     TRTPPPT        1     0
ACGCGGACGCCGGCTCAGTGG     TRTPAQW        1     0
ACGCGGACGCCGGCTCCTTCG     TRTPAPS        1     0
ACGCGGACGCCGGCTTGGCGT     TRTPAWR        1     0
ACGCGGACGCCGGTGTGGAAT     TRTPVWN        1     0
ACGCGGACGCCGGTTGGGCCG     TRTPVGP        1     0
ACGCGGACGCCGTCGACGGTT     TRTPSTV        1     0
ACGCGGACGCCGTCTCCTGAG     TRTPSPE        1     0
ACGCGGACGCCGTGGTTGCAG     TRTPWLQ        1     0
ACGCGGACGCCTAATATGTCG     TRTPNMS        1     0
ACGCGGACGCCTACTACGTTT     TRTPTTF        1     0
ACGCGGACGCCTACTCTGGCT     TRTPTLA        1     0
ACGCGGACGCCTACTGAGCCT     TRTPTEP        1     0
ACGCGGACGCCTACTGCTTCT     TRTPTAS        1     0
ACGCGGACGCCTATGACTGGG     TRTPMTG        1     0
ACGCGGACGCCTATGCCTATT     TRTPMPI        1     0
ACGCGGACGCCTATTCATTTG     TRTPIHL        1     0
ACGCGGACGCCTCAGCCGGGT     TRTPQPG        1     0
ACGCGGACGCCTCAGTGGATG     TRTPQWM        1     0
ACGCGGACGCCTCATACGCCT     TRTPHTP        1     0
ACGCGGACGCCTCCGGGGTGG     TRTPPGW        1     0
ACGCGGACGCCTCCGGTGATG     TRTPPVM        1     0
ACGCGGACGCCTCCTACTTAG     TRTPPTQ        1     0
ACGCGGACGCCTCCTACTTTT     TRTPPTF        1     0
ACGCGGACGCCTCCTCAGCTG     TRTPPQL        1     0
ACGCGGACGCCTCCTCCGATG     TRTPPPM        1     0
ACGCGGACGCCTCTTCCTACT     TRTPLPT        1     0
ACGCGGACGCCTCTTGATATG     TRTPLDM        1     0
ACGCGGACGCCTGAGCGTCAT     TRTPERH        1     0
ACGCGGACGCCTGATGCCCCG     TRTPDAP        1     0
ACGCGGACGCCTGCGCAGGGG     TRTPAQG        1     0
ACGCGGACGCCTGCGGTTCAT     TRTPAVH        1     0
ACGCGGACGCCTGCGTCTGTG     TRTPASV        1     0
ACGCGGACGCCTGTGCCTGTG     TRTPVPV        1     0
ACGCGGACGCCTGTGGTTATT     TRTPVVI        1     0
ACGCGGACGCCTGTTACTGAT     TRTPVTD        1     0
ACGCGGACGCCTGTTCCTCAT     TRTPVPH        1     0
ACGCGGACGCCTGTTGCTGAG     TRTPVAE        1     0
ACGCGGACGCCTTCGGCTAGT     TRTPSAS        1     0
ACGCGGACGCCTTCGTTTCCG     TRTPSFP        1     0
ACGCGGACGCCTTCTATGACT     TRTPSMT        1     0
ACGCGGACGCCTTCTCCTGAT     TRTPSPD        1     0
ACGCGGACGCCTTCTTCGCAT     TRTPSSH        1     0
ACGCGGACGCCTTGTGTTATT     TRTPCVI        1     0
ACGCGGACGCCTTTGCCTACG     TRTPLPT        1     0
ACGCGGACGCCTTTTACGACT     TRTPFTT        1     0
ACGCGGACGCCTTTTCCTACG     TRTPFPT        1     0
ACGCGGACGCTACCTTGGGCT     TRTLPWA        1     0
ACGCGGACGCTGACGATTGAT     TRTLTID        1     0
ACGCGGACGCTGACGGGTAGT     TRTLTGS        1     0
ACGCGGACGCTGACTACTGGG     TRTLTTG        1     0
ACGCGGACGCTGACTCCGAGT     TRTLTPS        1     0
ACGCGGACGCTGATTCCTGAG     TRTLIPE        1     0
ACGCGGACGCTGCATATGTTT     TRTLHMF        1     0
ACGCGGACGCTGCATGCTCCT     TRTLHAP        1     0
ACGCGGACGCTGCCTCTTTCG     TRTLPLS        1     0
ACGCGGACGCTGCCTGCGGCT     TRTLPAA        1     0
ACGCGGACGCTGCTGACGAAT     TRTLLTN        1     0
ACGCGGACGCTGCTGACGCTG     TRTLLTL        1     0
ACGCGGACGCTGCTTACGCTG     TRTLLTL        1     0
ACGCGGACGCTGGCGTGGGAG     TRTLAWE        1     0
ACGCGGACGCTGGTGTCTTTT     TRTLVSF        1     0
ACGCGGACGCTGTCGTCTGAT     TRTLSSD        1     0
ACGCGGACGCTGTCTACGCCT     TRTLSTP        1     0
ACGCGGACGCTGTGGCATTCT     TRTLWHS        1     0
ACGCGGACGCTGTGGCCTCAG     TRTLWPQ        1     0
ACGCGGACGCTGTTGCCGTTT     TRTLLPF        1     0
ACGCGGACGCTTACTATTCCG     TRTLTIP        1     0
ACGCGGACGCTTACTGATTAT     TRTLTDY        1     0
ACGCGGACGCTTATTCAGTCT     TRTLIQS        1     0
ACGCGGACGCTTCAGCCGGTG     TRTLQPV        1     0
ACGCGGACGCTTCCTCTGACT     TRTLPLT        1     0
ACGCGGACGCTTCTGCATACT     TRTLLHT        1     0
ACGCGGACGCTTGCGCCTGTT     TRTLAPV        1     0
ACGCGGACGCTTTATACGTTG     TRTLYTL        1     0
ACGCGGACGCTTTCGGCTCCG     TRTLSAP        1     0
ACGCGGACGGAGATTCCGCAG     TRTEIPQ        1     0
ACGCGGACGGAGCAGCAGTTT     TRTEQQF        1     0
ACGCGGACGGAGCAGCCGTTG     TRTEQPL        1     0
ACGCGGACGGAGCAGGCTACG     TRTEQAT        1     0
ACGCGGACGGAGCAGTCGACT     TRTEQST        1     0
ACGCGGACGGAGCATGAGAAT     TRTEHEN        1     0
ACGCGGACGGAGCCATTTGGG     TRTEPFG        1     0
ACGCGGACGGAGCCTGAGTTG     TRTEPEL        1     0
ACGCGGACGGAGCTGCCGGAT     TRTELPD        1     0
ACGCGGACGGAGCTGGATCCG     TRTELDP        1     0
ACGCGGACGGAGCTTATGTTT     TRTELMF        1     0
ACGCGGACGGAGCTTGATCTT     TRTELDL        1     0
ACGCGGACGGAGGCGCTGCCG     TRTEALP        1     0
ACGCGGACGGAGGTTGTTGAT     TRTEVVD        1     0
ACGCGGACGGAGTTTACTCCT     TRTEFTP        1     0
ACGCGGACGGATAATCCGAAG     TRTDNPK        1     0
ACGCGGACGGATACGCCTACG     TRTDTPT        1     0
ACGCGGACGGATACGCCTGGG     TRTDTPG        1     0
ACGCGGACGGATAGTTATTCG     TRTDSYS        1     0
ACGCGGACGGATATGAAGGCT     TRTDMKA        1     0
ACGCGGACGGATATTCTGCAT     TRTDILH        1     0
ACGCGGACGGATCAGTATCAG     TRTDQYQ        1     0
ACGCGGACGGATCCATGGCAT     TRTDPWH        1     0
ACGCGGACGGATCCGAAGCTG     TRTDPKL        1     0
ACGCGGACGGATCCGGCGGCT     TRTDPAA        1     0
ACGCGGACGGATCCTGCTCGT     TRTDPAR        1     0
ACGCGGACGGATCCTTCGCCG     TRTDPSP        1     0
ACGCGGACGGATCGGTATATG     TRTDRYM        1     0
ACGCGGACGGATCTTATGCAG     TRTDLMQ        1     0
ACGCGGACGGATCTTTTGATT     TRTDLLI        1     0
ACGCGGACGGATGATCATCTG     TRTDDHL        1     0
ACGCGGACGGATGCTAAGACG     TRTDAKT        1     0
ACGCGGACGGATGGGGGGCTG     TRTDGGL        1     0
ACGCGGACGGATGTGGTGAAG     TRTDVVK        1     0
ACGCGGACGGATGTGTCGCCT     TRTDVSP        1     0
ACGCGGACGGATTATCAGCTT     TRTDYQL        1     0
ACGCGGACGGATTATCATACT     TRTDYHT        1     0
ACGCGGACGGATTATGTTATT     TRTDYVI        1     0
ACGCGGACGGATTCGCTTAAT     TRTDSLN        1     0
ACGCGGACGGATTCGGTTATG     TRTDSVM        1     0
ACGCGGACGGATTCTACTTAT     TRTDSTY        1     0
ACGCGGACGGATTCTATTGTG     TRTDSIV        1     0
ACGCGGACGGATTCTTCTCAG     TRTDSSQ        1     0
ACGCGGACGGCGACGGTTATT     TRTATVI        1     0
ACGCGGACGGCGACTTGTTAT     TRTATCY        1     0
ACGCGGACGGCGATGGCTGCG     TRTAMAA        1     0
ACGCGGACGGCGATGTATCCT     TRTAMYP        1     0
ACGCGGACGGCGCATCTTGAT     TRTAHLD        1     0
ACGCGGACGGCGCATGTGAAT     TRTAHVN        1     0
ACGCGGACGGCGCATTATGCG     TRTAHYA        1     0
ACGCGGACGGCGCCTCATTGG     TRTAPHW        1     0
ACGCGGACGGCGCTGAATCTG     TRTALNL        1     0
ACGCGGACGGCGCTGTCGCAT     TRTALSH        1     0
ACGCGGACGGCGGCGTATTTG     TRTAAYL        1     0
ACGCGGACGGCGGCTACTCTG     TRTAATL        1     0
ACGCGGACGGCGGCTCAGACT     TRTAAQT        1     0
ACGCGGACGGCGGCTGATCCG     TRTAADP        1     0
ACGCGGACGGCGGTTACGCCT     TRTAVTP        1     0
ACGCGGACGGCGGTTACTGTG     TRTAVTV        1     0
ACGCGGACGGCGTATAATGCT     TRTAYNA        1     0
ACGCGGACGGCGTATCTTACG     TRTAYLT        1     0
ACGCGGACGGCTACGAATAAT     TRTATNN        1     0
ACGCGGACGGCTACGGTGCAG     TRTATVQ        1     0
ACGCGGACGGCTAGTGCTCCG     TRTASAP        1     0
ACGCGGACGGCTATTTCTATG     TRTAISM        1     0
ACGCGGACGGCTCAGCTGACT     TRTAQLT        1     0
ACGCGGACGGCTCATATTGAT     TRTAHID        1     0
ACGCGGACGGCTCATGAGAAT     TRTAHEN        1     0
ACGCGGACGGCTCATGTGCAT     TRTAHVH        1     0
ACGCGGACGGCTCCGGAGGAG     TRTAPEE        1     0
ACGCGGACGGCTCCTAGTGCT     TRTAPSA        1     0
ACGCGGACGGCTCCTCATCAT     TRTAPHH        1     0
ACGCGGACGGCTGAGTCTTGG     TRTAESW        1     0
ACGCGGACGGCTGCTTGTAAT     TRTAACN        1     0
ACGCGGACGGCTGTGACGCAT     TRTAVTH        1     0
ACGCGGACGGCTGTGATGCTT     TRTAVML        1     0
ACGCGGACGGCTTATCTGCCG     TRTAYLP        1     0
ACGCGGACGGGGAATATGCCG     TRTGNMP        1     0
ACGCGGACGGGGCATACGCCG     TRTGHTP        1     0
ACGCGGACGGGGCATCCTTCG     TRTGHPS        1     0
ACGCGGACGGGGCCTGGGCAT     TRTGPGH        1     0
ACGCGGACGGGGTATATTGTT     TRTGYIV        1     0
ACGCGGACGGGGTCTCTGCCG     TRTGSLP        1     0
ACGCGGACGGGTATGCCTACT     TRTGMPT        1     0
ACGCGGACGGGTATTACGCCT     TRTGITP        1     0
ACGCGGACGGGTCATGAGTTT     TRTGHEF        1     0
ACGCGGACGGGTCTGCTTCTG     TRTGLLL        1     0
ACGCGGACGGGTGCTCCGGAT     TRTGAPD        1     0
ACGCGGACGGTGACGGGTTTG     TRTVTGL        1     0
ACGCGGACGGTGACTACTTGT     TRTVTTC        1     0
ACGCGGACGGTGACTTCGCTT     TRTVTSL        1     0
ACGCGGACGGTGCAGCATTTT     TRTVQHF        1     0
ACGCGGACGGTGCATAATACA     TRTVHNT        1     0
ACGCGGACGGTGCATCCTATG     TRTVHPM        1     0
ACGCGGACGGTGCCGGATGCG     TRTVPDA        1     0
ACGCGGACGGTGCCTTTGGAG     TRTVPLE        1     0
ACGCGGACGGTGCTGTGGCAT     TRTVLWH        1     0
ACGCGGACGGTGCTTCCTCAT     TRTVLPH        1     0
ACGCGGACGGTGGTTCCTTAT     TRTVVPY        1     0
ACGCGGACGGTGTATCAGCCT     TRTVYQP        1     0
ACGCGGACGGTGTGGGTTTTT     TRTVWVF        1     0
ACGCGGACGGTTAATATGATG     TRTVNMM        1     0
ACGCGGACGGTTAATTATCCG     TRTVNYP        1     0
ACGCGGACGGTTACGCATGAT     TRTVTHD        1     0
ACGCGGACGGTTACGGCTCCT     TRTVTAP        1     0
ACGCGGACGGTTATTACTATG     TRTVITM        1     0
ACGCGGACGGTTCCGAGTGCG     TRTVPSA        1     0
ACGCGGACGGTTCCTGGGTCG     TRTVPGS        1     0
ACGCGGACGGTTCTGACTGCT     TRTVLTA        1     0
ACGCGGACGGTTCTTGCGACG     TRTVLAT        1     0
ACGCGGACGGTTGAGACGACT     TRTVETT        1     0
ACGCGGACGGTTGGTGCGCCG     TRTVGAP        1     0
ACGCGGACGGTTGTGCCTAAG     TRTVVPK        1     0
ACGCGGACGGTTGTGCTGGAT     TRTVVLD        1     0
ACGCGGACGGTTGTGTATCCT     TRTVVYP        1     0
ACGCGGACGGTTGTGTCGCTG     TRTVVSL        1     0
ACGCGGACGGTTGTTGTGAGT     TRTVVVS        1     0
ACGCGGACGGTTTCTAATTCT     TRTVSNS        1     0
ACGCGGACGGTTTTGTATCTG     TRTVLYL        1     0
ACGCGGACGTAGGCGCCTACG     TRTQAPT        1     0
ACGCGGACGTATATGCCGTTG     TRTYMPL        1     0
ACGCGGACGTATCAGCTGATT     TRTYQLI        1     0
ACGCGGACGTATCATACGTGG     TRTYHTW        1     0
ACGCGGACGTATCATCTGCCT     TRTYHLP        1     0
ACGCGGACGTATCCGTCGCCG     TRTYPSP        1     0
ACGCGGACGTATCTTAATTGG     TRTYLNW        1     0
ACGCGGACGTATGAGCCGGAT     TRTYEPD        1     0
ACGCGGACGTATGATCATCTG     TRTYDHL        1     0
ACGCGGACGTATGCGCCTACG     TRTYAPT        1     0
ACGCGGACGTATGGTCATACT     TRTYGHT        1     0
ACGCGGACGTATGTGAAGGAT     TRTYVKD        1     0
ACGCGGACGTATTATCCGCCG     TRTYYPP        1     0
ACGCGGACGTCGAATTGGATG     TRTSNWM        1     0
ACGCGGACGTCGCATGCGTAT     TRTSHAY        1     0
ACGCGGACGTCGCCTACGCTG     TRTSPTL        1     0
ACGCGGACGTCGGAGCTTACG     TRTSELT        1     0
ACGCGGACGTCGGATCCTTGG     TRTSDPW        1     0
ACGCGGACGTCGGTTCCTCAT     TRTSVPH        1     0
ACGCGGACGTCGTCTGAGATT     TRTSSEI        1     0
ACGCGGACGTCTACGGAGCAG     TRTSTEQ        1     0
ACGCGGACGTCTCAGGCTCCT     TRTSQAP        1     0
ACGCGGACGTCTCATACTCAT     TRTSHTH        1     0
ACGCGGACGTCTCATCTTGAG     TRTSHLE        1     0
ACGCGGACGTCTGATGCGCAT     TRTSDAH        1     0
ACGCGGACGTCTGCGGCGTAT     TRTSAAY        1     0
ACGCGGACGTCTGCTGATCCT     TRTSADP        1     0
ACGCGGACGTGGACTACGCCG     TRTWTTP        1     0
ACGCGGACGTGGACTTCGCAT     TRTWTSH        1     0
ACGCGGACGTGGATGTCTCCG     TRTWMSP        1     0
ACGCGGACGTGGGCGGAGCCT     TRTWAEP        1     0
ACGCGGACGTGGGCTCCTACT     TRTWAPT        1     0
ACGCGGACGTGTGGTTCTGGT     TRTCGSG        1     0
ACGCGGACGTGTGTTACTGCG     TRTCVTA        1     0
ACGCGGACGTGTTGTAGTCTT     TRTCCSL        1     0
ACGCGGACGTTGACGACTACG     TRTLTTT        1     0
ACGCGGACGTTGACGGTTAAT     TRTLTVN        1     0
ACGCGGACGTTGACTGGGTTG     TRTLTGL        1     0
ACGCGGACGTTGATGCATACG     TRTLMHT        1     0
ACGCGGACGTTGATTAGTATT     TRTLISI        1     0
ACGCGGACGTTGCAGATGACG     TRTLQMT        1     0
ACGCGGACGTTGCCTTGGCAG     TRTLPWQ        1     0
ACGCGGACGTTGGCTCCTTCT     TRTLAPS        1     0
ACGCGGACGTTGTATAGTAGT     TRTLYSS        1     0
ACGCGGACGTTTACGCAGCCT     TRTFTQP        1     0
ACGCGGACGTTTATGGATGCG     TRTFMDA        1     0
ACGCGGACGTTTCATACGGGG     TRTFHTG        1     0
ACGCGGACGTTTGATAATGAT     TRTFDND        1     0
ACGCGGACGTTTTATTCTCCT     TRTFYSP        1     0
ACGCGGACGTTTTCGGCGACG     TRTFSAT        1     0
ACGCGGACTAATAATGCTGAG     TRTNNAE        1     0
ACGCGGACTAATCAGTCTGCT     TRTNQSA        1     0
ACGCGGACTAATCCTACTATT     TRTNPTI        1     0
ACGCGGACTAATGAGCCGCCG     TRTNEPP        1     0
ACGCGGACTAATGAGCCTCTG     TRTNEPL        1     0
ACGCGGACTAATGCGTCTCTG     TRTNASL        1     0
ACGCGGACTAATGCTGTTGAG     TRTNAVE        1     0
ACGCGGACTAATGTTATGGCG     TRTNVMA        1     0
ACGCGGACTAATGTTTATCCT     TRTNVYP        1     0
ACGCGGACTAATTGGCTTTAT     TRTNWLY        1     0
ACGCGGACTAATTGTGTGGGT     TRTNCVG        1     0
ACGCGGACTAATTTGCCTCAT     TRTNLPH        1     0
ACGCGGACTACGACTCCGTTT     TRTTTPF        1     0
ACGCGGACTACGACTGATATT     TRTTTDI        1     0
ACGCGGACTACGAGTTTTAAT     TRTTSFN        1     0
ACGCGGACTACGATGACGACT     TRTTMTT        1     0
ACGCGGACTACGATGACTCAT     TRTTMTH        1     0
ACGCGGACTACGATGCCTATG     TRTTMPM        1     0
ACGCGGACTACGCATGTTCAT     TRTTHVH        1     0
ACGCGGACTACGCCTGAGTTT     TRTTPEF        1     0
ACGCGGACTACGCTTCTTACT     TRTTLLT        1     0
ACGCGGACTACGCTTTGTGAT     TRTTLCD        1     0
ACGCGGACTACGGAGCCTACT     TRTTEPT        1     0
ACGCGGACTACGGCGTTTCTG     TRTTAFL        1     0
ACGCGGACTACGGTTACTAAT     TRTTVTN        1     0
ACGCGGACTACGTTGGGTCAG     TRTTLGQ        1     0
ACGCGGACTACTAATCTGAGT     TRTTNLS        1     0
ACGCGGACTACTACGGATCAG     TRTTTDQ        1     0
ACGCGGACTACTACTCATTAT     TRTTTHY        1     0
ACGCGGACTACTACTGCTCCT     TRTTTAP        1     0
ACGCGGACTACTCATAATAGT     TRTTHNS        1     0
ACGCGGACTACTCATCCTTCT     TRTTHPS        1     0
ACGCGGACTACTCCGTGGGCT     TRTTPWA        1     0
ACGCGGACTACTCCTCCGACG     TRTTPPT        1     0
ACGCGGACTACTCCTCTTGTT     TRTTPLV        1     0
ACGCGGACTACTCTGCTTACT     TRTTLLT        1     0
ACGCGGACTACTCTTACTACG     TRTTLTT        1     0
ACGCGGACTACTGAGATTGGT     TRTTEIG        1     0
ACGCGGACTACTGAGGGGGTG     TRTTEGV        1     0
ACGCGGACTACTGATTCTCGG     TRTTDSR        1     0
ACGCGGACTACTGCGCCTTTG     TRTTAPL        1     0
ACGCGGACTACTGCTCAGTAT     TRTTAQY        1     0
ACGCGGACTACTGCTGCTCCT     TRTTAAP        1     0
ACGCGGACTACTGCTGGGGCT     TRTTAGA        1     0
ACGCGGACTACTGTTTCGCCT     TRTTVSP        1     0
ACGCGGACTACTTAGGCTCAT     TRTTQAH        1     0
ACGCGGACTACTTATCATCCG     TRTTYHP        1     0
ACGCGGACTACTTCGCCTCCG     TRTTSPP        1     0
ACGCGGACTACTTCGGTGACT     TRTTSVT        1     0
ACGCGGACTACTTCGGTTCAT     TRTTSVH        1     0
ACGCGGACTACTTTGATTGTG     TRTTLIV        1     0
ACGCGGACTAGTACGCTGCAT     TRTSTLH        1     0
ACGCGGACTAGTATTGGGGTT     TRTSIGV        1     0
ACGCGGACTAGTCATATGATT     TRTSHMI        1     0
ACGCGGACTAGTGCTCCTTCT     TRTSAPS        1     0
ACGCGGACTAGTTGGTTGCAT     TRTSWLH        1     0
ACGCGGACTAGTTTGCCTGCT     TRTSLPA        1     0
ACGCGGACTATGACGACTGTT     TRTMTTV        1     0
ACGCGGACTATGACGCTTACT     TRTMTLT        1     0
ACGCGGACTATGCAGTAGGTG     TRTMQQV        1     0
ACGCGGACTATGCATGATCAG     TRTMHDQ        1     0
ACGCGGACTATGCATGCTACG     TRTMHAT        1     0
ACGCGGACTATGCATGCTCCG     TRTMHAP        1     0
ACGCGGACTATGCATGCTCTG     TRTMHAL        1     0
ACGCGGACTATGCCGTATAGT     TRTMPYS        1     0
ACGCGGACTATGCCTACTTCG     TRTMPTS        1     0
ACGCGGACTATGCTGGTGCCT     TRTMLVP        1     0
ACGCGGACTATGCTGTTGTAT     TRTMLLY        1     0
ACGCGGACTATGCTTCCTCCG     TRTMLPP        1     0
ACGCGGACTATGGCTCAGCAT     TRTMAQH        1     0
ACGCGGACTATGGTGTATTAG     TRTMVYQ        1     0
ACGCGGACTATTACTACTGCG     TRTITTA        1     0
ACGCGGACTATTAGTTCTCCT     TRTISSP        1     0
ACGCGGACTATTATGACGATT     TRTIMTI        1     0
ACGCGGACTATTATTGGTCCT     TRTIIGP        1     0
ACGCGGACTATTCAGACTTAT     TRTIQTY        1     0
ACGCGGACTATTCATCAGACG     TRTIHQT        1     0
ACGCGGACTATTCCGACTCCG     TRTIPTP        1     0
ACGCGGACTATTGGGCTTCTT     TRTIGLL        1     0
ACGCGGACTATTTCTCAGCAT     TRTISQH        1     0
ACGCGGACTATTTCTTCGGTT     TRTISSV        1     0
ACGCGGACTATTTCTTCTCAT     TRTISSH        1     0
ACGCGGACTATTTGGCAGCCT     TRTIWQP        1     0
ACGCGGACTCAGAATGCTCAT     TRTQNAH        1     0
ACGCGGACTCAGACTGCGGCG     TRTQTAA        1     0
ACGCGGACTCAGATGATGCAT     TRTQMMH        1     0
ACGCGGACTCAGATTATTCAG     TRTQIIQ        1     0
ACGCGGACTCAGCATCATCAG     TRTQHHQ        1     0
ACGCGGACTCAGCCGTCTCTT     TRTQPSL        1     0
ACGCGGACTCAGCCTAATACG     TRTQPNT        1     0
ACGCGGACTCAGCCTGTGGAT     TRTQPVD        1     0
ACGCGGACTCAGCTGACGCTT     TRTQLTL        1     0
ACGCGGACTCAGCTGCTGTCG     TRTQLLS        1     0
ACGCGGACTCAGCTGGTTGCT     TRTQLVA        1     0
ACGCGGACTCAGCTGTCTGCT     TRTQLSA        1     0
ACGCGGACTCAGCTTGAGTTG     TRTQLEL        1     0
ACGCGGACTCAGCTTGATCCT     TRTQLDP        1     0
ACGCGGACTCAGGCGAATACT     TRTQANT        1     0
ACGCGGACTCAGGCTCAGGAT     TRTQAQD        1     0
ACGCGGACTCAGGTGCCTCCT     TRTQVPP        1     0
ACGCGGACTCAGTCGATTGCT     TRTQSIA        1     0
ACGCGGACTCAGTCGCATATT     TRTQSHI        1     0
ACGCGGACTCAGTCTAATTAT     TRTQSNY        1     0
ACGCGGACTCAGTTGTCGCAT     TRTQLSH        1     0
ACGCGGACTCATACTATGCCG     TRTHTMP        1     0
ACGCGGACTCATATGCCTGGT     TRTHMPG        1     0
ACGCGGACTCATATTGCTGAT     TRTHIAD        1     0
ACGCGGACTCATCTGCTTCTG     TRTHLLL        1     0
ACGCGGACTCATCTTTCTAAT     TRTHLSN        1     0
ACGCGGACTCATGATACGCTG     TRTHDTL        1     0
ACGCGGACTCATGCGCCGAAT     TRTHAPN        1     0
ACGCGGACTCATGCTCCTCCT     TRTHAPP        1     0
ACGCGGACTCATTCTGTGTAT     TRTHSVY        1     0
ACGCGGACTCATTGGACTGAG     TRTHWTE        1     0
ACGCGGACTCATTTTACGGAT     TRTHFTD        1     0
ACGCGGACTCATTTTATTTAT     TRTHFIY        1     0
ACGCGGACTCCGAATACTAGT     TRTPNTS        1     0
ACGCGGACTCCGACGCATCCT     TRTPTHP        1     0
ACGCGGACTCCGACGGCGCCG     TRTPTAP        1     0
ACGCGGACTCCGACTACTGAT     TRTPTTD        1     0
ACGCGGACTCCGAGTATTCAG     TRTPSIQ        1     0
ACGCGGACTCCGCAGGATTAT     TRTPQDY        1     0
ACGCGGACTCCGCCTCTTCCT     TRTPPLP        1     0
ACGCGGACTCCGGAGACTCGT     TRTPETR        1     0
ACGCGGACTCCGGATCCTTCG     TRTPDPS        1     0
ACGCGGACTCCGGCGCAGGAT     TRTPAQD        1     0
ACGCGGACTCCGGCGCTTCCG     TRTPALP        1     0
ACGCGGACTCCGGCTATGTTG     TRTPAML        1     0
ACGCGGACTCCGGGTGCGACT     TRTPGAT        1     0
ACGCGGACTCCGTGGATTGTG     TRTPWIV        1     0
ACGCGGACTCCGTGGGAGATT     TRTPWEI        1     0
ACGCGGACTCCGTGTACTACG     TRTPCTT        1     0
ACGCGGACTCCTAATTCGCCG     TRTPNSP        1     0
ACGCGGACTCCTACTCATCTG     TRTPTHL        1     0
ACGCGGACTCCTACTGTTCCG     TRTPTVP        1     0
ACGCGGACTCCTATGCTTGGG     TRTPMLG        1     0
ACGCGGACTCCTATGTCGACG     TRTPMST        1     0
ACGCGGACTCCTATTGCGTTT     TRTPIAF        1     0
ACGCGGACTCCTCATCATTAT     TRTPHHY        1     0
ACGCGGACTCCTCCGTTTTCT     TRTPPFS        1     0
ACGCGGACTCCTCCTCGGATT     TRTPPRI        1     0
ACGCGGACTCCTCCTGATACT     TRTPPDT        1     0
ACGCGGACTCCTCCTGCTACG     TRTPPAT        1     0
ACGCGGACTCCTCCTTTGCTT     TRTPPLL        1     0
ACGCGGACTCCTCTGCTGGCG     TRTPLLA        1     0
ACGCGGACTCCTCTGGCTCCG     TRTPLAP        1     0
ACGCGGACTCCTCTGGCTTTT     TRTPLAF        1     0
ACGCGGACTCCTCTGTCTCTT     TRTPLSL        1     0
ACGCGGACTCCTCTGTTGTTT     TRTPLLF        1     0
ACGCGGACTCCTGAGACGATG     TRTPETM        1     0
ACGCGGACTCCTGAGTTTGCT     TRTPEFA        1     0
ACGCGGACTCCTGCTCAGCAG     TRTPAQQ        1     0
ACGCGGACTCCTGCTCCTCCT     TRTPAPP        1     0
ACGCGGACTCCTGCTGAGCAT     TRTPAEH        1     0
ACGCGGACTCCTGCTGTGTAT     TRTPAVY        1     0
ACGCGGACTCCTGGGGCGGCG     TRTPGAA        1     0
ACGCGGACTCCTGTGACTAAT     TRTPVTN        1     0
ACGCGGACTCCTTCTCAGGCT     TRTPSQA        1     0
ACGCGGACTCCTTTGATTCCG     TRTPLIP        1     0
ACGCGGACTCTGACGCTGCAT     TRTLTLH        1     0
ACGCGGACTCTGAGTGCAACG     TRTLSAT        1     0
ACGCGGACTCTGAGTGTTAGT     TRTLSVS        1     0
ACGCGGACTCTGATGCAGCAT     TRTLMQH        1     0
ACGCGGACTCTGCAGATGCCT     TRTLQMP        1     0
ACGCGGACTCTGCCTATTGTT     TRTLPIV        1     0
ACGCGGACTCTGCCTCATTCG     TRTLPHS        1     0
ACGCGGACTCTGCTGACGATG     TRTLLTM        1     0
ACGCGGACTCTGCTGACTGGT     TRTLLTG        1     0
ACGCGGACTCTGCTGCCTCAT     TRTLLPH        1     0
ACGCGGACTCTGGCTGATCTT     TRTLADL        1     0
ACGCGGACTCTGGGGCATATT     TRTLGHI        1     0
ACGCGGACTCTGGGTGCTGTT     TRTLGAV        1     0
ACGCGGACTCTGGTGCATGCT     TRTLVHA        1     0
ACGCGGACTCTGTCGACGCCT     TRTLSTP        1     0
ACGCGGACTCTGTCGCAGACT     TRTLSQT        1     0
ACGCGGACTCTTACGTCGCCT     TRTLTSP        1     0
ACGCGGACTCTTATGCATAGT     TRTLMHS        1     0
ACGCGGACTCTTCATGTGAGT     TRTLHVS        1     0
ACGCGGACTCTTCCGGCTTCT     TRTLPAS        1     0
ACGCGGACTCTTCCTCTTGTG     TRTLPLV        1     0
ACGCGGACTCTTCCTTCTCAT     TRTLPSH        1     0
ACGCGGACTCTTCTTTATCAT     TRTLLYH        1     0
ACGCGGACTCTTGGGTATAGT     TRTLGYS        1     0
ACGCGGACTCTTGTGTAGGTG     TRTLVQV        1     0
ACGCGGACTCTTTATTATCCT     TRTLYYP        1     0
ACGCGGACTGAGACTCAGGTG     TRTETQV        1     0
ACGCGGACTGAGAGGGCTGCT     TRTERAA        1     0
ACGCGGACTGAGATGTATTTT     TRTEMYF        1     0
ACGCGGACTGAGATTCGTATT     TRTEIRI        1     0
ACGCGGACTGAGCCGATGGGT     TRTEPMG        1     0
ACGCGGACTGAGCCGGCGCTT     TRTEPAL        1     0
ACGCGGACTGAGCCGGCTCAG     TRTEPAQ        1     0
ACGCGGACTGAGCCTGAGCCT     TRTEPEP        1     0
ACGCGGACTGAGCCTGCTTTT     TRTEPAF        1     0
ACGCGGACTGAGCCTTCGACG     TRTEPST        1     0
ACGCGGACTGAGCTGCGGCTT     TRTELRL        1     0
ACGCGGACTGAGCTTTATAAT     TRTELYN        1     0
ACGCGGACTGAGGCTGCGAAT     TRTEAAN        1     0
ACGCGGACTGAGGTTGCGTGG     TRTEVAW        1     0
ACGCGGACTGAGTATGCTGTT     TRTEYAV        1     0
ACGCGGACTGAGTGTGGGGCT     TRTECGA        1     0
ACGCGGACTGAGTTGTGGCCT     TRTELWP        1     0
ACGCGGACTGATAATCAGCTT     TRTDNQL        1     0
ACGCGGACTGATAATCCGTCT     TRTDNPS        1     0
ACGCGGACTGATACGCCGCCT     TRTDTPP        1     0
ACGCGGACTGATACTTCTTGT     TRTDTSC        1     0
ACGCGGACTGATAGTGTGTCG     TRTDSVS        1     0
ACGCGGACTGATATGAGTATG     TRTDMSM        1     0
ACGCGGACTGATATGCTTCTG     TRTDMLL        1     0
ACGCGGACTGATCAGATGTAT     TRTDQMY        1     0
ACGCGGACTGATCCGTCGGCG     TRTDPSA        1     0
ACGCGGACTGATCCGTCGTGG     TRTDPSW        1     0
ACGCGGACTGATCCTACGCCG     TRTDPTP        1     0
ACGCGGACTGATCCTCTGGCT     TRTDPLA        1     0
ACGCGGACTGATCCTCTTCCT     TRTDPLP        1     0
ACGCGGACTGATCTGCTGACG     TRTDLLT        1     0
ACGCGGACTGATCTTGATATT     TRTDLDI        1     0
ACGCGGACTGATGCGTTTTGT     TRTDAFC        1     0
ACGCGGACTGATGCTCAGCTG     TRTDAQL        1     0
ACGCGGACTGATGCTCATTCG     TRTDAHS        1     0
ACGCGGACTGATGCTCCGATT     TRTDAPI        1     0
ACGCGGACTGATGTGCCGACG     TRTDVPT        1     0
ACGCGGACTGATGTTAATAAG     TRTDVNK        1     0
ACGCGGACTGATTATGCTACG     TRTDYAT        1     0
ACGCGGACTGATTATTTTAAT     TRTDYFN        1     0
ACGCGGACTGATTGGGCGATG     TRTDWAM        1     0
ACGCGGACTGATTTGGTTGGT     TRTDLVG        1     0
ACGCGGACTGCGACGGAGCAT     TRTATEH        1     0
ACGCGGACTGCGACGGCTAAT     TRTATAN        1     0
ACGCGGACTGCGACGGTTACG     TRTATVT        1     0
ACGCGGACTGCGATGGTGACT     TRTAMVT        1     0
ACGCGGACTGCGATTAGTGAT     TRTAISD        1     0
ACGCGGACTGCGATTATTCAG     TRTAIIQ        1     0
ACGCGGACTGCGATTCGGCCT     TRTAIRP        1     0
ACGCGGACTGCGCAGTTTTTG     TRTAQFL        1     0
ACGCGGACTGCGCATACGGTG     TRTAHTV        1     0
ACGCGGACTGCGCATCATGCT     TRTAHHA        1     0
ACGCGGACTGCGCATCTGGAG     TRTAHLE        1     0
ACGCGGACTGCGCCGCCTCCT     TRTAPPP        1     0
ACGCGGACTGCGCTGAATCAT     TRTALNH        1     0
ACGCGGACTGCGGAGCTTAGT     TRTAELS        1     0
ACGCGGACTGCGGATTATATG     TRTADYM        1     0
ACGCGGACTGCGGATTCTTCT     TRTADSS        1     0
ACGCGGACTGCGGATTTGATT     TRTADLI        1     0
ACGCGGACTGCGGCTTGGCAT     TRTAAWH        1     0
ACGCGGACTGCGGTGTTTGAT     TRTAVFD        1     0
ACGCGGACTGCGTATGAGCTG     TRTAYEL        1     0
ACGCGGACTGCTACGACTGAT     TRTATTD        1     0
ACGCGGACTGCTACGCTTCCT     TRTATLP        1     0
ACGCGGACTGCTACTATGCTT     TRTATML        1     0
ACGCGGACTGCTAGTAGTACT     TRTASST        1     0
ACGCGGACTGCTAGTCTTACT     TRTASLT        1     0
ACGCGGACTGCTATGCCTAAT     TRTAMPN        1     0
ACGCGGACTGCTATTATGACT     TRTAIMT        1     0
ACGCGGACTGCTCAGCATCTG     TRTAQHL        1     0
ACGCGGACTGCTCATCTGGCG     TRTAHLA        1     0
ACGCGGACTGCTCCTACTCCT     TRTAPTP        1     0
ACGCGGACTGCTCCTTCTCCG     TRTAPSP        1     0
ACGCGGACTGCTCCTTTTCAT     TRTAPFH        1     0
ACGCGGACTGCTCTGAATGCT     TRTALNA        1     0
ACGCGGACTGCTGCGTTGAAT     TRTAALN        1     0
ACGCGGACTGCTGCTATTCCT     TRTAAIP        1     0
ACGCGGACTGCTGGTGTTGAG     TRTAGVE        1     0
ACGCGGACTGCTGTGTCGTTT     TRTAVSF        1     0
ACGCGGACTGCTTATACTTCG     TRTAYTS        1     0
ACGCGGACTGCTTCTATTGCG     TRTASIA        1     0
ACGCGGACTGCTTGGCCTTAG     TRTAWPQ        1     0
ACGCGGACTGGGACGTTGCCT     TRTGTLP        1     0
ACGCGGACTGGGACTATTTTT     TRTGTIF        1     0
ACGCGGACTGGGCATCCGTTT     TRTGHPF        1     0
ACGCGGACTGGGCATCCTGTT     TRTGHPV        1     0
ACGCGGACTGGGCATTATGAG     TRTGHYE        1     0
ACGCGGACTGGGCCTATTAAT     TRTGPIN        1     0
ACGCGGACTGGGCCTGGGCAT     TRTGPGH        1     0
ACGCGGACTGGGCTTCATTGG     TRTGLHW        1     0
ACGCGGACTGGGGGTTATCAT     TRTGGYH        1     0
ACGCGGACTGGGTAGATTCTG     TRTGQIL        1     0
ACGCGGACTGGGTTTTATCTG     TRTGFYL        1     0
ACGCGGACTGGTAATCTTCCT     TRTGNLP        1     0
ACGCGGACTGGTAATCTTTTT     TRTGNLF        1     0
ACGCGGACTGGTACGCTGCCG     TRTGTLP        1     0
ACGCGGACTGGTATTCCTCAT     TRTGIPH        1     0
ACGCGGACTGGTCAGGTGTAT     TRTGQVY        1     0
ACGCGGACTGGTCATACTAAT     TRTGHTN        1     0
ACGCGGACTGGTTCGTTTCAG     TRTGSFQ        1     0
ACGCGGACTGTGACGCTTACG     TRTVTLT        1     0
ACGCGGACTGTGACGTATCTG     TRTVTYL        1     0
ACGCGGACTGTGATTGAGCAT     TRTVIEH        1     0
ACGCGGACTGTGCAGGATCCG     TRTVQDP        1     0
ACGCGGACTGTGCAGGCTTAT     TRTVQAY        1     0
ACGCGGACTGTGCCTAGTAGT     TRTVPSS        1     0
ACGCGGACTGTGGCTGATATG     TRTVADM        1     0
ACGCGGACTGTGGCTGTGTTT     TRTVAVF        1     0
ACGCGGACTGTGGTTACGCAT     TRTVVTH        1     0
ACGCGGACTGTGGTTTCGCTG     TRTVVSL        1     0
ACGCGGACTGTGTCGAATCTT     TRTVSNL        1     0
ACGCGGACTGTGTCTCATAGT     TRTVSHS        1     0
ACGCGGACTGTGTGTAGTCAT     TRTVCSH        1     0
ACGCGGACTGTGTTTCATGGG     TRTVFHG        1     0
ACGCGGACTGTTAATCCTTGG     TRTVNPW        1     0
ACGCGGACTGTTAGTAATGAT     TRTVSND        1     0
ACGCGGACTGTTATGAATTGT     TRTVMNC        1     0
ACGCGGACTGTTATTCAGCCT     TRTVIQP        1     0
ACGCGGACTGTTCAGCATGCG     TRTVQHA        1     0
ACGCGGACTGTTCATAGTTGG     TRTVHSW        1     0
ACGCGGACTGTTCATTGGTGG     TRTVHWW        1     0
ACGCGGACTGTTCCTCCGTTG     TRTVPPL        1     0
ACGCGGACTGTTCCTCCTTCT     TRTVPPS        1     0
ACGCGGACTGTTCTGGGGCAG     TRTVLGQ        1     0
ACGCGGACTGTTCTGTATCCG     TRTVLYP        1     0
ACGCGGACTGTTTCTAATGCT     TRTVSNA        1     0
ACGCGGACTGTTTCTTGTGCG     TRTVSCA        1     0
ACGCGGACTGTTTTGCTGACG     TRTVLLT        1     0
ACGCGGACTTAGGTTGCGTGG     TRTQVAW        1     0
ACGCGGACTTATAATACGCCT     TRTYNTP        1     0
ACGCGGACTTATACTTCGTTG     TRTYTSL        1     0
ACGCGGACTTATCATGCTGAG     TRTYHAE        1     0
ACGCGGACTTATCCTAATACG     TRTYPNT        1     0
ACGCGGACTTATCTGCCTCTG     TRTYLPL        1     0
ACGCGGACTTATCTTTCGGAT     TRTYLSD        1     0
ACGCGGACTTATGAGCAGAAT     TRTYEQN        1     0
ACGCGGACTTATGATCTTGTG     TRTYDLV        1     0
ACGCGGACTTATGTTCCTGCG     TRTYVPA        1     0
ACGCGGACTTATTCGCCTCCT     TRTYSPP        1     0
ACGCGGACTTCGACTGTTAGT     TRTSTVS        1     0
ACGCGGACTTCGATTATGCTG     TRTSIML        1     0
ACGCGGACTTCGCAGACGGGG     TRTSQTG        1     0
ACGCGGACTTCGCAGCATCCG     TRTSQHP        1     0
ACGCGGACTTCGCCTGCGCCT     TRTSPAP        1     0
ACGCGGACTTCTATGCATCCT     TRTSMHP        1     0
ACGCGGACTTCTCCTCCTCCG     TRTSPPP        1     0
ACGCGGACTTCTCTGATGGTT     TRTSLMV        1     0
ACGCGGACTTCTTGGGATATG     TRTSWDM        1     0
ACGCGGACTTGGCCGGATTTT     TRTWPDF        1     0
ACGCGGACTTGGGAGTTTGCT     TRTWEFA        1     0
ACGCGGACTTGGTATGCTGCG     TRTWYAA        1     0
ACGCGGACTTTGCATACGCTG     TRTLHTL        1     0
ACGCGGACTTTGCATCATGCT     TRTLHHA        1     0
ACGCGGACTTTGCCGTCTCAG     TRTLPSQ        1     0
ACGCGGACTTTGCCTACTCCG     TRTLPTP        1     0
ACGCGGACTTTGCCTCAGCAG     TRTLPQQ        1     0
ACGCGGACTTTGCTGATTGGT     TRTLLIG        1     0
ACGCGGACTTTGGTGCCTGTT     TRTLVPV        1     0
ACGCGGACTTTTACGACTGTT     TRTFTTV        1     0
ACGCGGACTTTTCATTCGCAT     TRTFHSH        1     0
ACGCGGAGTAATCCTCAGTGT     TRSNPQC        1     0
ACGCGGAGTAATGATGGGGCG     TRSNDGA        1     0
ACGCGGAGTAATTCTCCGCCG     TRSNSPP        1     0
ACGCGGAGTACGCAGAGTACT     TRSTQST        1     0
ACGCGGAGTACGCATTCTACT     TRSTHST        1     0
ACGCGGAGTACGCCGCCTGAT     TRSTPPD        1     0
ACGCGGAGTACGCCGGTGTCT     TRSTPVS        1     0
ACGCGGAGTACGCTGACGACT     TRSTLTT        1     0
ACGCGGAGTACGGAGGCTAAG     TRSTEAK        1     0
ACGCGGAGTACGGAGTTGCAT     TRSTELH        1     0
ACGCGGAGTACGGTGTCTCTG     TRSTVSL        1     0
ACGCGGAGTACGTAGACTCTT     TRSTQTL        1     0
ACGCGGAGTACGTATTCTCTG     TRSTYSL        1     0
ACGCGGAGTACGTGGCCGGCG     TRSTWPA        1     0
ACGCGGAGTACTACTATGCCT     TRSTTMP        1     0
ACGCGGAGTACTGAGGTGTAT     TRSTEVY        1     0
ACGCGGAGTACTGCGACGCAG     TRSTATQ        1     0
ACGCGGAGTACTGTGCAGCCG     TRSTVQP        1     0
ACGCGGAGTAGTATTCATCTG     TRSSIHL        1     0
ACGCGGAGTAGTCCTGCATGT     TRSSPAC        1     0
ACGCGGAGTATGACGGATCTG     TRSMTDL        1     0
ACGCGGAGTATGCATATTTCT     TRSMHIS        1     0
ACGCGGAGTATGCATCATCCG     TRSMHHP        1     0
ACGCGGAGTATGCCTTCGCAG     TRSMPSQ        1     0
ACGCGGAGTATGGCCCAGCCT     TRSMAQP        1     0
ACGCGGAGTATGGCGCAGTCG     TRSMAQS        1     0
ACGCGGAGTATTCCTGCGGAT     TRSIPAD        1     0
ACGCGGAGTATTGAGCATACT     TRSIEHT        1     0
ACGCGGAGTATTGCTTGGCAT     TRSIAWH        1     0
ACGCGGAGTATTGGGCTGTCT     TRSIGLS        1     0
ACGCGGAGTATTGTGACGGCG     TRSIVTA        1     0
ACGCGGAGTATTTGGCCTTTG     TRSIWPL        1     0
ACGCGGAGTCAACCGAATCTT     TRSQPNL        1     0
ACGCGGAGTCAGCAGACGCCT     TRSQQTP        1     0
ACGCGGAGTCAGCAGCCGCCT     TRSQQPP        1     0
ACGCGGAGTCAGGAGAATTCT     TRSQENS        1     0
ACGCGGAGTCAGGCGATTCCT     TRSQAIP        1     0
ACGCGGAGTCATCAGCATTCG     TRSHQHS        1     0
ACGCGGAGTCATCCTGGTGAT     TRSHPGD        1     0
ACGCGGAGTCATCTTGCGCTT     TRSHLAL        1     0
ACGCGGAGTCATGCTGTTACT     TRSHAVT        1     0
ACGCGGAGTCATGTTAATACG     TRSHVNT        1     0
ACGCGGAGTCATGTTCAGCTT     TRSHVQL        1     0
ACGCGGAGTCCGACGGATGCT     TRSPTDA        1     0
ACGCGGAGTCCGACTGGGCTG     TRSPTGL        1     0
ACGCGGAGTCCGACTTCTGCT     TRSPTSA        1     0
ACGCGGAGTCCGATGCTTCTT     TRSPMLL        1     0
ACGCGGAGTCCGATTGAGGAG     TRSPIEE        1     0
ACGCGGAGTCCGCATACTATT     TRSPHTI        1     0
ACGCGGAGTCCGGATATTCTG     TRSPDIL        1     0
ACGCGGAGTCCGGCGTCGCAT     TRSPASH        1     0
ACGCGGAGTCCGGCTCCGGAG     TRSPAPE        1     0
ACGCGGAGTCCGGTGTCGATT     TRSPVSI        1     0
ACGCGGAGTCCGGTTATGCAT     TRSPVMH        1     0
ACGCGGAGTCCGGTTGTGCAT     TRSPVVH        1     0
ACGCGGAGTCCGTCGTGTATG     TRSPSCM        1     0
ACGCGGAGTCCGTCTGATAGT     TRSPSDS        1     0
ACGCGGAGTCCGTTGCATCAT     TRSPLHH        1     0
ACGCGGAGTCCTACGGGTATG     TRSPTGM        1     0
ACGCGGAGTCCTATTACTGCT     TRSPITA        1     0
ACGCGGAGTCCTCAGACTTTT     TRSPQTF        1     0
ACGCGGAGTCCTCAGATTATT     TRSPQII        1     0
ACGCGGAGTCCTCATCTGTTG     TRSPHLL        1     0
ACGCGGAGTCCTGGGCAGTAT     TRSPGQY        1     0
ACGCGGAGTCCTTCTTGGCAT     TRSPSWH        1     0
ACGCGGAGTCTGATTTCTAGT     TRSLISS        1     0
ACGCGGAGTCTGCATCTGCCT     TRSLHLP        1     0
ACGCGGAGTCTGCCGTCGATT     TRSLPSI        1     0
ACGCGGAGTCTGCCGTGTCCG     TRSLPCP        1     0
ACGCGGAGTCTGCCTACTGAG     TRSLPTE        1     0
ACGCGGAGTCTGCTGACGGAT     TRSLLTD        1     0
ACGCGGAGTCTGCTTGATTCT     TRSLLDS        1     0
ACGCGGAGTCTGTATATTCCT     TRSLYIP        1     0
ACGCGGAGTCTGTTGATGTCT     TRSLLMS        1     0
ACGCGGAGTCTTACTGATGAG     TRSLTDE        1     0
ACGCGGAGTCTTACTTGTGGT     TRSLTCG        1     0
ACGCGGAGTCTTCATAGTTTG     TRSLHSL        1     0
ACGCGGAGTCTTCCTCCGAAT     TRSLPPN        1     0
ACGCGGAGTCTTGAGGAGGCT     TRSLEEA        1     0
ACGCGGAGTCTTGTTCCGTCT     TRSLVPS        1     0
ACGCGGAGTCTTTATAGTCCT     TRSLYSP        1     0
ACGCGGAGTGAGCCGCATGTG     TRSEPHV        1     0
ACGCGGAGTGAGGTTTCGATG     TRSEVSM        1     0
ACGCGGAGTGATACGGCGCTG     TRSDTAL        1     0
ACGCGGAGTGATATTCGTTAT     TRSDIRY        1     0
ACGCGGAGTGATCATCTGAAG     TRSDHLK        1     0
ACGCGGAGTGATCCGTATCCT     TRSDPYP        1     0
ACGCGGAGTGATCCTCAGCTT     TRSDPQL        1     0
ACGCGGAGTGATCTGTCGCCT     TRSDLSP        1     0
ACGCGGAGTGATGGGCTGTTT     TRSDGLF        1     0
ACGCGGAGTGATGGGTAGGTG     TRSDGQV        1     0
ACGCGGAGTGATTCGCAGGTT     TRSDSQV        1     0
ACGCGGAGTGATTGGAGTACG     TRSDWST        1     0
ACGCGGAGTGCGACTCAGGTG     TRSATQV        1     0
ACGCGGAGTGCTACGACGGCT     TRSATTA        1     0
ACGCGGAGTGCTACGGTTTCG     TRSATVS        1     0
ACGCGGAGTGCTACGTCGCCT     TRSATSP        1     0
ACGCGGAGTGCTATGGGTCAG     TRSAMGQ        1     0
ACGCGGAGTGCTATGGTTCTG     TRSAMVL        1     0
ACGCGGAGTGCTCATCTGACG     TRSAHLT        1     0
ACGCGGAGTGCTCCTCCTCAT     TRSAPPH        1     0
ACGCGGAGTGCTCCTTTGCAG     TRSAPLQ        1     0
ACGCGGAGTGCTCTGCATCGT     TRSALHR        1     0
ACGCGGAGTGCTGTTGGTTGG     TRSAVGW        1     0
ACGCGGAGTGCTTGTGCTTTG     TRSACAL        1     0
ACGCGGAGTGCTTGTTCGCTT     TRSACSL        1     0
ACGCGGAGTGGGACTCCTGAT     TRSGTPD        1     0
ACGCGGAGTGGGCCTCAGGAG     TRSGPQE        1     0
ACGCGGAGTGGGCTGACGTCG     TRSGLTS        1     0
ACGCGGAGTGGTGTGGCGCTT     TRSGVAL        1     0
ACGCGGAGTGGTGTTCCGCAT     TRSGVPH        1     0
ACGCGGAGTGTGAATAATTAT     TRSVNNY        1     0
ACGCGGAGTGTGAATCTGTCG     TRSVNLS        1     0
ACGCGGAGTGTGCCGACGGAG     TRSVPTE        1     0
ACGCGGAGTGTGGCTACGACT     TRSVATT        1     0
ACGCGGAGTGTGTATTTGGCT     TRSVYLA        1     0
ACGCGGAGTGTTATGCCTCAT     TRSVMPH        1     0
ACGCGGAGTGTTATTCCGCAG     TRSVIPQ        1     0
ACGCGGAGTGTTCTGCCGCCG     TRSVLPP        1     0
ACGCGGAGTGTTCTTCAGCTG     TRSVLQL        1     0
ACGCGGAGTGTTGCTGATGAG     TRSVADE        1     0
ACGCGGAGTGTTGTGGGGTCT     TRSVVGS        1     0
ACGCGGAGTTAGGCTGCTCTG     TRSQAAL        1     0
ACGCGGAGTTATATGCCTCAT     TRSYMPH        1     0
ACGCGGAGTTATCAGGATACT     TRSYQDT        1     0
ACGCGGAGTTATGATGTGTAT     TRSYDVY        1     0
ACGCGGAGTTCGATGCTGGAG     TRSSMLE        1     0
ACGCGGAGTTCTACGCATACT     TRSSTHT        1     0
ACGCGGAGTTCTCTGCCTGTG     TRSSLPV        1     0
ACGCGGAGTTGGCCGTGTCTT     TRSWPCL        1     0
ACGCGGAGTTGGGAGCAGCCT     TRSWEQP        1     0
ACGCGGAGTTGGTCGCATCCG     TRSWSHP        1     0
ACGCGGAGTTGTCCGGATGTG     TRSCPDV        1     0
ACGCGGAGTTTGAATTTTCAT     TRSLNFH        1     0
ACGCGGAGTTTGCAGACTTCT     TRSLQTS        1     0
ACGCGGAGTTTGCAGGCTACG     TRSLQAT        1     0
ACGCGGAGTTTGCCGGCGCTG     TRSLPAL        1     0
ACGCGGAGTTTGCCTACGTAT     TRSLPTY        1     0
ACGCGGAGTTTGTCGTTGGCT     TRSLSLA        1     0
ACGCGGATAGGTCTTGGTATG     TRIGLGM        1     0
ACGCGGATAGTGTCTGCTTTT     TRIVSAF        1     0
ACGCGGATCACGTTTCCGTAT     TRITFPY        1     0
ACGCGGATGAAGCCTGCTCCT     TRMKPAP        1     0
ACGCGGATGAATACTCAGTGG     TRMNTQW        1     0
ACGCGGATGAATACTCCGCCG     TRMNTPP        1     0
ACGCGGATGAATACTCCTATG     TRMNTPM        1     0
ACGCGGATGAATAGTATTGAT     TRMNSID        1     0
ACGCGGATGAATCCTCCTCCT     TRMNPPP        1     0
ACGCGGATGAATCCTCCTCTT     TRMNPPL        1     0
ACGCGGATGAATGCGCATCAT     TRMNAHH        1     0
ACGCGGATGAATGCTTATACT     TRMNAYT        1     0
ACGCGGATGAATGTGCTGGAT     TRMNVLD        1     0
ACGCGGATGAATGTTCCTTCT     TRMNVPS        1     0
ACGCGGATGAATTTGACGTTT     TRMNLTF        1     0
ACGCGGATGACGACGCATGAT     TRMTTHD        1     0
ACGCGGATGACGACTCAGCCT     TRMTTQP        1     0
ACGCGGATGACGATTAATACT     TRMTINT        1     0
ACGCGGATGACGATTGATAGT     TRMTIDS        1     0
ACGCGGATGACGCAGCTTCCT     TRMTQLP        1     0
ACGCGGATGACGCATGCTAGG     TRMTHAR        1     0
ACGCGGATGACGCCGGTGGAT     TRMTPVD        1     0
ACGCGGATGACGCCTATTAAT     TRMTPIN        1     0
ACGCGGATGACGCCTCCTTCG     TRMTPPS        1     0
ACGCGGATGACGCCTGCTCCT     TRMTPAP        1     0
ACGCGGATGACGCTGGCGATT     TRMTLAI        1     0
ACGCGGATGACGGTTTATCAG     TRMTVYQ        1     0
ACGCGGATGACGTATAGTTCT     TRMTYSS        1     0
ACGCGGATGACGTCTTGGCAT     TRMTSWH        1     0
ACGCGGATGACGTTGGCGTTG     TRMTLAL        1     0
ACGCGGATGACTACGATGCAG     TRMTTMQ        1     0
ACGCGGATGACTACGCCTACT     TRMTTPT        1     0
ACGCGGATGACTACGTGGCGG     TRMTTWR        1     0
ACGCGGATGACTACTAATGCT     TRMTTNA        1     0
ACGCGGATGACTACTCCTGAG     TRMTTPE        1     0
ACGCGGATGACTCCTCCGTCG     TRMTPPS        1     0
ACGCGGATGACTCTGACGGGT     TRMTLTG        1     0
ACGCGGATGACTCTTCAGATT     TRMTLQI        1     0
ACGCGGATGACTCTTCATTCG     TRMTLHS        1     0
ACGCGGATGACTCTTGCGCCT     TRMTLAP        1     0
ACGCGGATGACTGATAATTCT     TRMTDNS        1     0
ACGCGGATGACTGCGCCTCAG     TRMTAPQ        1     0
ACGCGGATGACTGCTGCGAAT     TRMTAAN        1     0
ACGCGGATGACTGTTCCTACT     TRMTVPT        1     0
ACGCGGATGACTTATAATTAT     TRMTYNY        1     0
ACGCGGATGACTTCGAATTTT     TRMTSNF        1     0
ACGCGGATGACTTTGATTGAT     TRMTLID        1     0
ACGCGGATGAGTATGCCTTCG     TRMSMPS        1     0
ACGCGGATGAGTCTTACGTGT     TRMSLTC        1     0
ACGCGGATGAGTTCGCATCTT     TRMSSHL        1     0
ACGCGGATGAGTTCGGTGGGG     TRMSSVG        1     0
ACGCGGATGAGTTCTAATGTG     TRMSSNV        1     0
ACGCGGATGATGACGACTGCT     TRMMTTA        1     0
ACGCGGATGATGACTCCGGTT     TRMMTPV        1     0
ACGCGGATGATGAGTACTCAT     TRMMSTH        1     0
ACGCGGATGATGAGTTCTCCG     TRMMSSP        1     0
ACGCGGATGATGCAGAATATG     TRMMQNM        1     0
ACGCGGATGATGCATATTCAG     TRMMHIQ        1     0
ACGCGGATGATGCCGATTTCT     TRMMPIS        1     0
ACGCGGATGATGCCGGCTCCT     TRMMPAP        1     0
ACGCGGATGATGCCGTCGACG     TRMMPST        1     0
ACGCGGATGATGCCTCCGCCT     TRMMPPP        1     0
ACGCGGATGATGCCTGCGTGG     TRMMPAW        1     0
ACGCGGATGATGCCTGTGATT     TRMMPVI        1     0
ACGCGGATGATGGATAATTCT     TRMMDNS        1     0
ACGCGGATGATGGCTACTGTG     TRMMATV        1     0
ACGCGGATGATTAATCAGTAT     TRMINQY        1     0
ACGCGGATGATTACGCAGACT     TRMITQT        1     0
ACGCGGATGATTACTTCTACG     TRMITST        1     0
ACGCGGATGATTATGCATAAT     TRMIMHN        1     0
ACGCGGATGATTCCTCCGTAT     TRMIPPY        1     0
ACGCGGATGATTCCTTCTTCG     TRMIPSS        1     0
ACGCGGATGATTGAGCATGGT     TRMIEHG        1     0
ACGCGGATGATTGCGCCGCCT     TRMIAPP        1     0
ACGCGGATGATTGTGCTTACG     TRMIVLT        1     0
ACGCGGATGATTGTGTATAGT     TRMIVYS        1     0
ACGCGGATGCAGACTCAGATG     TRMQTQM        1     0
ACGCGGATGCAGATTCCTCTT     TRMQIPL        1     0
ACGCGGATGCAGCAGCCGGGT     TRMQQPG        1     0
ACGCGGATGCAGCATTCGTGT     TRMQHSC        1     0
ACGCGGATGCAGCATTCTCAT     TRMQHSH        1     0
ACGCGGATGCAGCCTCATGCG     TRMQPHA        1     0
ACGCGGATGCAGCTGCAGCCG     TRMQLQP        1     0
ACGCGGATGCAGCTGCCGCAT     TRMQLPH        1     0
ACGCGGATGCAGCTGGATACT     TRMQLDT        1     0
ACGCGGATGCAGCTTATGCTG     TRMQLML        1     0
ACGCGGATGCAGGAGCTTCAG     TRMQELQ        1     0
ACGCGGATGCAGGATACGCCT     TRMQDTP        1     0
ACGCGGATGCAGTATCCGACT     TRMQYPT        1     0
ACGCGGATGCAGTGTGCTGCT     TRMQCAA        1     0
ACGCGGATGCATAATAATCCG     TRMHNNP        1     0
ACGCGGATGCATAATGAGATG     TRMHNEM        1     0
ACGCGGATGCATACTCTGCAT     TRMHTLH        1     0
ACGCGGATGCATATTACGCCG     TRMHITP        1     0
ACGCGGATGCATATTTTGGTG     TRMHILV        1     0
ACGCGGATGCATCATGTGCCT     TRMHHVP        1     0
ACGCGGATGCATCATGTTACG     TRMHHVT        1     0
ACGCGGATGCATCCGACGGAT     TRMHPTD        1     0
ACGCGGATGCATCCGTTGCAG     TRMHPLQ        1     0
ACGCGGATGCATCCTCAGCCG     TRMHPQP        1     0
ACGCGGATGCATCTGCATCAT     TRMHLHH        1     0
ACGCGGATGCATCTGGTTGAG     TRMHLVE        1     0
ACGCGGATGCATGATACTCCG     TRMHDTP        1     0
ACGCGGATGCATGATCATACT     TRMHDHT        1     0
ACGCGGATGCATGATTCTTGG     TRMHDSW        1     0
ACGCGGATGCATGCGACTCAG     TRMHATQ        1     0
ACGCGGATGCATGCGGAGGCG     TRMHAEA        1     0
ACGCGGATGCATGGTATGACT     TRMHGMT        1     0
ACGCGGATGCATGGTTCGCCG     TRMHGSP        1     0
ACGCGGATGCATTATCATCAT     TRMHYHH        1     0
ACGCGGATGCATTCTTAGACT     TRMHSQT        1     0
ACGCGGATGCATTTGCATGGG     TRMHLHG        1     0
ACGCGGATGCATTTTGAGTAG     TRMHFEQ        1     0
ACGCGGATGCCGAATTGGATG     TRMPNWM        1     0
ACGCGGATGCCGACGCAGGTT     TRMPTQV        1     0
ACGCGGATGCCGACGCAGTCT     TRMPTQS        1     0
ACGCGGATGCCGACGTTGCTG     TRMPTLL        1     0
ACGCGGATGCCGACTCCGGCG     TRMPTPA        1     0
ACGCGGATGCCGACTTCGGGT     TRMPTSG        1     0
ACGCGGATGCCGAGTAATGAT     TRMPSND        1     0
ACGCGGATGCCGATGCCGACT     TRMPMPT        1     0
ACGCGGATGCCGATTGCGTTG     TRMPIAL        1     0
ACGCGGATGCCGCAGCCTGAG     TRMPQPE        1     0
ACGCGGATGCCGCCTGCGGGT     TRMPPAG        1     0
ACGCGGATGCCGCTGACTCCG     TRMPLTP        1     0
ACGCGGATGCCGCTGCAGCTG     TRMPLQL        1     0
ACGCGGATGCCGGAGCCTGAT     TRMPEPD        1     0
ACGCGGATGCCGGATACTGTT     TRMPDTV        1     0
ACGCGGATGCCGGCGCTTTCT     TRMPALS        1     0
ACGCGGATGCCGGGGCAGTCG     TRMPGQS        1     0
ACGCGGATGCCGGTGAATGAT     TRMPVND        1     0
ACGCGGATGCCGTATCCTTAG     TRMPYPQ        1     0
ACGCGGATGCCGTATTCTACG     TRMPYST        1     0
ACGCGGATGCCGTCTCTTCTT     TRMPSLL        1     0
ACGCGGATGCCGTGGGAGACT     TRMPWET        1     0
ACGCGGATGCCGTTTGCTCTT     TRMPFAL        1     0
ACGCGGATGCCGTTTGTTTTG     TRMPFVL        1     0
ACGCGGATGCCTAAGACTTAT     TRMPKTY        1     0
ACGCGGATGCCTAAGCAGCTG     TRMPKQL        1     0
ACGCGGATGCCTACTACTTAT     TRMPTTY        1     0
ACGCGGATGCCTACTCAGCAG     TRMPTQQ        1     0
ACGCGGATGCCTACTCCGCCT     TRMPTPP        1     0
ACGCGGATGCCTAGTAGTACG     TRMPSST        1     0
ACGCGGATGCCTATTCCGACT     TRMPIPT        1     0
ACGCGGATGCCTATTCTTCTG     TRMPILL        1     0
ACGCGGATGCCTCAGTTGACG     TRMPQLT        1     0
ACGCGGATGCCTCAGTTTCAT     TRMPQFH        1     0
ACGCGGATGCCTCATAATACT     TRMPHNT        1     0
ACGCGGATGCCTCATCCGATT     TRMPHPI        1     0
ACGCGGATGCCTCATGCTGTT     TRMPHAV        1     0
ACGCGGATGCCTCATTTGTTT     TRMPHLF        1     0
ACGCGGATGCCTCCTAATATG     TRMPPNM        1     0
ACGCGGATGCCTCCTCCGTTT     TRMPPPF        1     0
ACGCGGATGCCTCCTCCTCCG     TRMPPPP        1     0
ACGCGGATGCCTCCTCCTGTT     TRMPPPV        1     0
ACGCGGATGCCTCCTTTTCTT     TRMPPFL        1     0
ACGCGGATGCCTCTGAAGCAG     TRMPLKQ        1     0
ACGCGGATGCCTCTGAATACG     TRMPLNT        1     0
ACGCGGATGCCTCTGCAGCTG     TRMPLQL        1     0
ACGCGGATGCCTCTTTATGCG     TRMPLYA        1     0
ACGCGGATGCCTGAGGTTTCG     TRMPEVS        1     0
ACGCGGATGCCTGATAAGTAG     TRMPDKQ        1     0
ACGCGGATGCCTGATACGTTT     TRMPDTF        1     0
ACGCGGATGCCTGATACTATT     TRMPDTI        1     0
ACGCGGATGCCTGATTTGACG     TRMPDLT        1     0
ACGCGGATGCCTGCGTTTGGG     TRMPAFG        1     0
ACGCGGATGCCTGCTGCTTAT     TRMPAAY        1     0
ACGCGGATGCCTGTGAGTATT     TRMPVSI        1     0
ACGCGGATGCCTGTTAATCTG     TRMPVNL        1     0
ACGCGGATGCCTTATGCTGAG     TRMPYAE        1     0
ACGCGGATGCCTTATTCGCCT     TRMPYSP        1     0
ACGCGGATGCCTTCTCCTATG     TRMPSPM        1     0
ACGCGGATGCCTTCTGATTTG     TRMPSDL        1     0
ACGCGGATGCCTTTGAAGCTT     TRMPLKL        1     0
ACGCGGATGCCTTTGAATTCT     TRMPLNS        1     0
ACGCGGATGCTGACGAATTAT     TRMLTNY        1     0
ACGCGGATGCTGACGGCTTAG     TRMLTAQ        1     0
ACGCGGATGCTGACGGTTCTG     TRMLTVL        1     0
ACGCGGATGCTGCAGCCTCAT     TRMLQPH        1     0
ACGCGGATGCTGCATACGGTG     TRMLHTV        1     0
ACGCGGATGCTGCATTCGGCG     TRMLHSA        1     0
ACGCGGATGCTGCCGAAGACT     TRMLPKT        1     0
ACGCGGATGCTGCCGATGCTT     TRMLPML        1     0
ACGCGGATGCTGCCTCTGGCT     TRMLPLA        1     0
ACGCGGATGCTGCTGCCTGCG     TRMLLPA        1     0
ACGCGGATGCTGCTTCCGGTG     TRMLLPV        1     0
ACGCGGATGCTGGGTCCTGTT     TRMLGPV        1     0
ACGCGGATGCTGTCTATGAAT     TRMLSMN        1     0
ACGCGGATGCTGTCTTGTCAG     TRMLSCQ        1     0
ACGCGGATGCTTACGTCGCTT     TRMLTSL        1     0
ACGCGGATGCTTATTACTCCG     TRMLITP        1     0
ACGCGGATGCTTCAGTCGCTG     TRMLQSL        1     0
ACGCGGATGCTTCCTAAGCAG     TRMLPKQ        1     0
ACGCGGATGCTTGCTTCGTAT     TRMLASY        1     0
ACGCGGATGCTTGGTTCGGTT     TRMLGSV        1     0
ACGCGGATGCTTTCGTATGAT     TRMLSYD        1     0
ACGCGGATGGAGACGATTCCT     TRMETIP        1     0
ACGCGGATGGAGATTCGGGAG     TRMEIRE        1     0
ACGCGGATGGAGCCTAAGAAG     TRMEPKK        1     0
ACGCGGATGGAGCCTGTGGTG     TRMEPVV        1     0
ACGCGGATGGAGCCTTTGTTG     TRMEPLL        1     0
ACGCGGATGGAGCGTATGTCT     TRMERMS        1     0
ACGCGGATGGAGCTGAGGCCT     TRMELRP        1     0
ACGCGGATGGAGCTGCTTACG     TRMELLT        1     0
ACGCGGATGGAGCTTAGTCAT     TRMELSH        1     0
ACGCGGATGGAGGATGATCCG     TRMEDDP        1     0
ACGCGGATGGAGGCGACGTTG     TRMEATL        1     0
ACGCGGATGGAGGTTGGTACG     TRMEVGT        1     0
ACGCGGATGGAGTATCCTCAG     TRMEYPQ        1     0
ACGCGGATGGAGTCGTATACG     TRMESYT        1     0
ACGCGGATGGAGTGGTCTGAT     TRMEWSD        1     0
ACGCGGATGGAGTTGCTTTTT     TRMELLF        1     0
ACGCGGATGGAGTTTTCTTCG     TRMEFSS        1     0
ACGCGGATGGATAAGCTTTCT     TRMDKLS        1     0
ACGCGGATGGATACTATGCCT     TRMDTMP        1     0
ACGCGGATGGATACTGCTGCT     TRMDTAA        1     0
ACGCGGATGGATACTTATACG     TRMDTYT        1     0
ACGCGGATGGATAGGTCTCAT     TRMDRSH        1     0
ACGCGGATGGATAGTGATATG     TRMDSDM        1     0
ACGCGGATGGATATGTCTCAG     TRMDMSQ        1     0
ACGCGGATGGATCAGAATTCT     TRMDQNS        1     0
ACGCGGATGGATCAGCCGAAG     TRMDQPK        1     0
ACGCGGATGGATCCGGGTGCG     TRMDPGA        1     0
ACGCGGATGGATCCGTCTTCG     TRMDPSS        1     0
ACGCGGATGGATCTGCTGCTG     TRMDLLL        1     0
ACGCGGATGGATCTTGCGACT     TRMDLAT        1     0
ACGCGGATGGATGCGGCGCAT     TRMDAAH        1     0
ACGCGGATGGATTATCCTCAT     TRMDYPH        1     0
ACGCGGATGGCACCGATTGCG     TRMAPIA        1     0
ACGCGGATGGCGAATTCTCCG     TRMANSP        1     0
ACGCGGATGGCGATGCCTCAT     TRMAMPH        1     0
ACGCGGATGGCGCATTATTTG     TRMAHYL        1     0
ACGCGGATGGCGCCACATGCT     TRMAPHA        1     0
ACGCGGATGGCGCCGTATGCG     TRMAPYA        1     0
ACGCGGATGGCGCCGTTGCCG     TRMAPLP        1     0
ACGCGGATGGCGCCGTTTAAT     TRMAPFN        1     0
ACGCGGATGGCGCCTACGAAT     TRMAPTN        1     0
ACGCGGATGGCGCCTCATACG     TRMAPHT        1     0
ACGCGGATGGCGCTTAATATG     TRMALNM        1     0
ACGCGGATGGCGTCGGATTGG     TRMASDW        1     0
ACGCGGATGGCTACGCTTACT     TRMATLT        1     0
ACGCGGATGGCTACTCTGCCT     TRMATLP        1     0
ACGCGGATGGCTATGAATTTT     TRMAMNF        1     0
ACGCGGATGGCTCCTCAGCCT     TRMAPQP        1     0
ACGCGGATGGCTCTGAGTACT     TRMALST        1     0
ACGCGGATGGCTCTTCATAAT     TRMALHN        1     0
ACGCGGATGGCTGATTATATG     TRMADYM        1     0
ACGCGGATGGCTGCTCCTCAG     TRMAAPQ        1     0
ACGCGGATGGCTGTGTCGTTG     TRMAVSL        1     0
ACGCGGATGGCTGTTAGTATT     TRMAVSI        1     0
ACGCGGATGGCTTATTTGTCG     TRMAYLS        1     0
ACGCGGATGGCTTCTCCTATG     TRMASPM        1     0
ACGCGGATGGGGCATTGGCTG     TRMGHWL        1     0
ACGCGGATGGGGCCTGCGGGT     TRMGPAG        1     0
ACGCGGATGGGGCCTGGGATG     TRMGPGM        1     0
ACGCGGATGGGGGATTTGCCT     TRMGDLP        1     0
ACGCGGATGGGGGGTCCGCAG     TRMGGPQ        1     0
ACGCGGATGGGTACGACTACG     TRMGTTT        1     0
ACGCGGATGGGTGATATGTGG     TRMGDMW        1     0
ACGCGGATGGGTGGGACGCCG     TRMGGTP        1     0
ACGCGGATGGGTGTTTCTCAT     TRMGVSH        1     0
ACGCGGATGGGTTGGCAGTGG     TRMGWQW        1     0
ACGCGGATGGGTTTTCAGCAT     TRMGFQH        1     0
ACGCGGATGGTGATTGAGTCG     TRMVIES        1     0
ACGCGGATGGTGCAGCTTTAT     TRMVQLY        1     0
ACGCGGATGGTGCAGGTGCTG     TRMVQVL        1     0
ACGCGGATGGTGCAGTGGCCT     TRMVQWP        1     0
ACGCGGATGGTGCATGTGCAT     TRMVHVH        1     0
ACGCGGATGGTGCTGCCTACG     TRMVLPT        1     0
ACGCGGATGGTGGAGATTACG     TRMVEIT        1     0
ACGCGGATGGTGGCGCCGCAT     TRMVAPH        1     0
ACGCGGATGGTGGCTGCGACT     TRMVAAT        1     0
ACGCGGATGGTGTAGATGGTT     TRMVQMV        1     0
ACGCGGATGGTGTTGTCTGTG     TRMVLSV        1     0
ACGCGGATGGTTAATCATGCG     TRMVNHA        1     0
ACGCGGATGGTTCAGGTTATG     TRMVQVM        1     0
ACGCGGATGGTTCTGCCGGCT     TRMVLPA        1     0
ACGCGGATGGTTGAGAGTGGG     TRMVESG        1     0
ACGCGGATGGTTGGGTGGGTT     TRMVGWV        1     0
ACGCGGATGGTTGTGCTTTCG     TRMVVLS        1     0
ACGCGGATGGTTGTGGCGAAT     TRMVVAN        1     0
ACGCGGATGTAGACGCTTACG     TRMQTLT        1     0
ACGCGGATGTAGATTCCGACG     TRMQIPT        1     0
ACGCGGATGTAGGCGGCTCAG     TRMQAAQ        1     0
ACGCGGATGTATACGAATGAG     TRMYTNE        1     0
ACGCGGATGTATATGCATGAT     TRMYMHD        1     0
ACGCGGATGTATATGTCTTCG     TRMYMSS        1     0
ACGCGGATGTATCTGGCTTCT     TRMYLAS        1     0
ACGCGGATGTATGAGTCTCCG     TRMYESP        1     0
ACGCGGATGTATTATCAGCCT     TRMYYQP        1     0
ACGCGGATGTATTATCCTCAT     TRMYYPH        1     0
ACGCGGATGTATTCGACTGCG     TRMYSTA        1     0
ACGCGGATGTATTCGATGTTG     TRMYSML        1     0
ACGCGGATGTATTCGTCGATG     TRMYSSM        1     0
ACGCGGATGTCGAATAGTTGT     TRMSNSC        1     0
ACGCGGATGTCGACGAATCCG     TRMSTNP        1     0
ACGCGGATGTCGACGACTATT     TRMSTTI        1     0
ACGCGGATGTCGACGCCTACT     TRMSTPT        1     0
ACGCGGATGTCGAGTGATTCG     TRMSSDS        1     0
ACGCGGATGTCGCAGTCGCCT     TRMSQSP        1     0
ACGCGGATGTCGCCTCTTATT     TRMSPLI        1     0
ACGCGGATGTCGCCTGATGTG     TRMSPDV        1     0
ACGCGGATGTCGGATGTGACG     TRMSDVT        1     0
ACGCGGATGTCGGTGCATTCG     TRMSVHS        1     0
ACGCGGATGTCGGTTACTCCG     TRMSVTP        1     0
ACGCGGATGTCGTATCCTCTG     TRMSYPL        1     0
ACGCGGATGTCGTTGGCTCTT     TRMSLAL        1     0
ACGCGGATGTCTACGCATAAT     TRMSTHN        1     0
ACGCGGATGTCTACGTATCTT     TRMSTYL        1     0
ACGCGGATGTCTATGTGGCCT     TRMSMWP        1     0
ACGCGGATGTCTATTCCGCAT     TRMSIPH        1     0
ACGCGGATGTCTCCTGCTTCT     TRMSPAS        1     0
ACGCGGATGTCTCCTTCTTCT     TRMSPSS        1     0
ACGCGGATGTCTCTGCCTACG     TRMSLPT        1     0
ACGCGGATGTCTCTTCCTCAT     TRMSLPH        1     0
ACGCGGATGTCTGAGGGTACT     TRMSEGT        1     0
ACGCGGATGTCTGCTCCGGAG     TRMSAPE        1     0
ACGCGGATGTCTTATAATACG     TRMSYNT        1     0
ACGCGGATGTGGACTACTCTT     TRMWTTL        1     0
ACGCGGATGTGGCAGGATAGT     TRMWQDS        1     0
ACGCGGATGTGGCCTACTACG     TRMWPTT        1     0
ACGCGGATGTGGGAGCCTAAT     TRMWEPN        1     0
ACGCGGATGTGGGTTGCTGGT     TRMWVAG        1     0
ACGCGGATGTGTACGGTTCTG     TRMCTVL        1     0
ACGCGGATGTTGAATCATTCG     TRMLNHS        1     0
ACGCGGATGTTGACGGCGCCT     TRMLTAP        1     0
ACGCGGATGTTGCCGAGGTTG     TRMLPRL        1     0
ACGCGGATGTTGCCGGTTAGT     TRMLPVS        1     0
ACGCGGATGTTGCCTCATGTG     TRMLPHV        1     0
ACGCGGATGTTGCTGGCGACT     TRMLLAT        1     0
ACGCGGATGTTGGAGATGATT     TRMLEMI        1     0
ACGCGGATGTTGGCTCCGCAT     TRMLAPH        1     0
ACGCGGATGTTGTCGGCGCCT     TRMLSAP        1     0
ACGCGGATGTTTACTACGCTG     TRMFTTL        1     0
ACGCGGATGTTTCAGACTCCT     TRMFQTP        1     0
ACGCGGATGTTTCAGGTTATG     TRMFQVM        1     0
ACGCGGATGTTTCTTCCTGCT     TRMFLPA        1     0
ACGCGGATGTTTGTTCCGATG     TRMFVPM        1     0
ACGCGGATGTTTTTGGATACT     TRMFLDT        1     0
ACGCGGATTAAGACGGCTGAT     TRIKTAD        1     0
ACGCGGATTAATACGGGTAAT     TRINTGN        1     0
ACGCGGATTAATAGTTCTCTT     TRINSSL        1     0
ACGCGGATTAATGATGTTGCG     TRINDVA        1     0
ACGCGGATTAATGCTGATATT     TRINADI        1     0
ACGCGGATTAATTCTCTTTAT     TRINSLY        1     0
ACGCGGATTACGAATACGATT     TRITNTI        1     0
ACGCGGATTACGACGCATGTG     TRITTHV        1     0
ACGCGGATTACGACTACTTCT     TRITTTS        1     0
ACGCGGATTACGACTCCTGGT     TRITTPG        1     0
ACGCGGATTACGACTTATTCG     TRITTYS        1     0
ACGCGGATTACGCAGATGAAT     TRITQMN        1     0
ACGCGGATTACGCAGCCTGGT     TRITQPG        1     0
ACGCGGATTACGCAGCTGAAT     TRITQLN        1     0
ACGCGGATTACGCCTACTACG     TRITPTT        1     0
ACGCGGATTACGCCTGGTAGT     TRITPGS        1     0
ACGCGGATTACGCCTTCTGAG     TRITPSE        1     0
ACGCGGATTACGCTGCATTAG     TRITLHQ        1     0
ACGCGGATTACGCTGCCTCTG     TRITLPL        1     0
ACGCGGATTACGCTTCCTTAT     TRITLPY        1     0
ACGCGGATTACGGCTGGGGCG     TRITAGA        1     0
ACGCGGATTACGGTTAAGCTT     TRITVKL        1     0
ACGCGGATTACGTAGATTAAT     TRITQIN        1     0
ACGCGGATTACGTCGGCGTTT     TRITSAF        1     0
ACGCGGATTACGTGTACTAGT     TRITCTS        1     0
ACGCGGATTACTACTCATTCT     TRITTHS        1     0
ACGCGGATTACTAGTACGCCT     TRITSTP        1     0
ACGCGGATTACTAGTTCGCCT     TRITSSP        1     0
ACGCGGATTACTATGCCTGCG     TRITMPA        1     0
ACGCGGATTACTCCTCTTGGG     TRITPLG        1     0
ACGCGGATTACTTCGGCGTGG     TRITSAW        1     0
ACGCGGATTAGTAATCTGAGT     TRISNLS        1     0
ACGCGGATTAGTCAGCCGATT     TRISQPI        1     0
ACGCGGATTAGTCATCTTTCG     TRISHLS        1     0
ACGCGGATTAGTCCTCAGACT     TRISPQT        1     0
ACGCGGATTAGTCCTCCGATT     TRISPPI        1     0
ACGCGGATTAGTGCTCTGAAT     TRISALN        1     0
ACGCGGATTATGCAGGGTGGT     TRIMQGG        1     0
ACGCGGATTATGCATACTGAT     TRIMHTD        1     0
ACGCGGATTATGCATCATAGG     TRIMHHR        1     0
ACGCGGATTATGCCTCCTGCG     TRIMPPA        1     0
ACGCGGATTATGGTTCTTTTT     TRIMVLF        1     0
ACGCGGATTATGTCGCATTTT     TRIMSHF        1     0
ACGCGGATTATGTCGGATCAG     TRIMSDQ        1     0
ACGCGGATTATGTCTCCTCCG     TRIMSPP        1     0
ACGCGGATTATTCCGTTTCCG     TRIIPFP        1     0
ACGCGGATTATTCCTAGTACG     TRIIPST        1     0
ACGCGGATTATTCCTATTCAT     TRIIPIH        1     0
ACGCGGATTATTGAGGCGCCT     TRIIEAP        1     0
ACGCGGATTATTGCGATTCCG     TRIIAIP        1     0
ACGCGGATTATTGCTTATCCT     TRIIAYP        1     0
ACGCGGATTATTGCTTTTGAG     TRIIAFE        1     0
ACGCGGATTATTGTGCATGTG     TRIIVHV        1     0
ACGCGGATTCAGAATGTTTAT     TRIQNVY        1     0
ACGCGGATTCAGACGTGGGCT     TRIQTWA        1     0
ACGCGGATTCAGAGTTGGACG     TRIQSWT        1     0
ACGCGGATTCAGATTGGTACT     TRIQIGT        1     0
ACGCGGATTCAGCAGTCGATT     TRIQQSI        1     0
ACGCGGATTCAGCCTACGTCT     TRIQPTS        1     0
ACGCGGATTCAGCCTCCGTAG     TRIQPPQ        1     0
ACGCGGATTCAGCCTGTGGTG     TRIQPVV        1     0
ACGCGGATTCAGCCTTCGTAT     TRIQPSY        1     0
ACGCGGATTCAGCTGCCGATG     TRIQLPM        1     0
ACGCGGATTCAGCTTACGACG     TRIQLTT        1     0
ACGCGGATTCAGCTTTGGTCT     TRIQLWS        1     0
ACGCGGATTCATACGCATCCG     TRIHTHP        1     0
ACGCGGATTCATAGTGCGCCG     TRIHSAP        1     0
ACGCGGATTCATATGACTGTT     TRIHMTV        1     0
ACGCGGATTCATCCGTTTAGT     TRIHPFS        1     0
ACGCGGATTCATCCTCATTAG     TRIHPHQ        1     0
ACGCGGATTCATCTTCAGCCT     TRIHLQP        1     0
ACGCGGATTCATGATCTTAGG     TRIHDLR        1     0
ACGCGGATTCATGCGCCGCCT     TRIHAPP        1     0
ACGCGGATTCATGCTGGTTGG     TRIHAGW        1     0
ACGCGGATTCATGGGTTTAGT     TRIHGFS        1     0
ACGCGGATTCATTCGTTTTCG     TRIHSFS        1     0
ACGCGGATTCATTGGGCGGAT     TRIHWAD        1     0
ACGCGGATTCCGACGACTCAG     TRIPTTQ        1     0
ACGCGGATTCCGACTCCGGAT     TRIPTPD        1     0
ACGCGGATTCCGACTGCGTTT     TRIPTAF        1     0
ACGCGGATTCCGAGTATTTTT     TRIPSIF        1     0
ACGCGGATTCCGATGCATCAT     TRIPMHH        1     0
ACGCGGATTCCGATGCCTCTG     TRIPMPL        1     0
ACGCGGATTCCGATGGGGGGT     TRIPMGG        1     0
ACGCGGATTCCGCAGCCTCCG     TRIPQPP        1     0
ACGCGGATTCCGCAGGTTACG     TRIPQVT        1     0
ACGCGGATTCCGCATCAGTCG     TRIPHQS        1     0
ACGCGGATTCCGCATTTGCCG     TRIPHLP        1     0
ACGCGGATTCCGGAGGCGAAG     TRIPEAK        1     0
ACGCGGATTCCGGCGGTGCTG     TRIPAVL        1     0
ACGCGGATTCCGGCTCATCCT     TRIPAHP        1     0
ACGCGGATTCCGGCTGATTTT     TRIPADF        1     0
ACGCGGATTCCGGTGCGGGAT     TRIPVRD        1     0
ACGCGGATTCCGTAGCTGCGT     TRIPQLR        1     0
ACGCGGATTCCGTCGGCGACT     TRIPSAT        1     0
ACGCGGATTCCGTCTATTCCG     TRIPSIP        1     0
ACGCGGATTCCGTCTCATCCG     TRIPSHP        1     0
ACGCGGATTCCGTTTACGTTG     TRIPFTL        1     0
ACGCGGATTCCTAATGTTCTT     TRIPNVL        1     0
ACGCGGATTCCTACGACGACT     TRIPTTT        1     0
ACGCGGATTCCTACTTCTATG     TRIPTSM        1     0
ACGCGGATTCCTAGTACTTTT     TRIPSTF        1     0
ACGCGGATTCCTAGTCTGTAT     TRIPSLY        1     0
ACGCGGATTCCTCAGCTGCTG     TRIPQLL        1     0
ACGCGGATTCCTCCTCCGCCT     TRIPPPP        1     0
ACGCGGATTCCTCCTGATGAG     TRIPPDE        1     0
ACGCGGATTCCTGAGCTTCAT     TRIPELH        1     0
ACGCGGATTCCTGATACTGCT     TRIPDTA        1     0
ACGCGGATTCCTGATCCTGGT     TRIPDPG        1     0
ACGCGGATTCCTGCTCCTCTG     TRIPAPL        1     0
ACGCGGATTCCTGCTGCGCAT     TRIPAAH        1     0
ACGCGGATTCCTGCTTCTCTT     TRIPASL        1     0
ACGCGGATTCCTGCTTGGCCT     TRIPAWP        1     0
ACGCGGATTCCTGTTCTGGTG     TRIPVLV        1     0
ACGCGGATTCCTTCTGATGTT     TRIPSDV        1     0
ACGCGGATTCTGACGTAGACT     TRILTQT        1     0
ACGCGGATTCTGACTGTTCCT     TRILTVP        1     0
ACGCGGATTCTGATGCCTCGT     TRILMPR        1     0
ACGCGGATTCTGCCGATTACT     TRILPIT        1     0
ACGCGGATTCTGCCGTCTGTG     TRILPSV        1     0
ACGCGGATTCTGCCTTCGTTG     TRILPSL        1     0
ACGCGGATTCTGGATGTGCCT     TRILDVP        1     0
ACGCGGATTCTGGGTTCGTCG     TRILGSS        1     0
ACGCGGATTCTGTCGTCTACT     TRILSST        1     0
ACGCGGATTCTGTCTACTACG     TRILSTT        1     0
ACGCGGATTCTTACGTATGAG     TRILTYE        1     0
ACGCGGATTCTTACTACTGTG     TRILTTV        1     0
ACGCGGATTCTTCAGCCGTTT     TRILQPF        1     0
ACGCGGATTCTTCCTAATACG     TRILPNT        1     0
ACGCGGATTCTTTGGCCTCCT     TRILWPP        1     0
ACGCGGATTGAGAGGGTGCCG     TRIERVP        1     0
ACGCGGATTGAGCATCATTTG     TRIEHHL        1     0
ACGCGGATTGAGCATGCTTAT     TRIEHAY        1     0
ACGCGGATTGAGCGTTCTGCT     TRIERSA        1     0
ACGCGGATTGAGCTGTCGTAT     TRIELSY        1     0
ACGCGGATTGAGGAGGATCCT     TRIEEDP        1     0
ACGCGGATTGAGGATCGGTTG     TRIEDRL        1     0
ACGCGGATTGAGGCGACTGTG     TRIEATV        1     0
ACGCGGATTGAGGCGCCGTTT     TRIEAPF        1     0
ACGCGGATTGAGGGTCCGAGT     TRIEGPS        1     0
ACGCGGATTGATACTCTGACT     TRIDTLT        1     0
ACGCGGATTGATACTTATCCT     TRIDTYP        1     0
ACGCGGATTGATAGTCTTCAG     TRIDSLQ        1     0
ACGCGGATTGATATGCGTATT     TRIDMRI        1     0
ACGCGGATTGATCAGAGTCCG     TRIDQSP        1     0
ACGCGGATTGATCCTCATATT     TRIDPHI        1     0
ACGCGGATTGATCCTCCTCAT     TRIDPPH        1     0
ACGCGGATTGATCGTACGCCG     TRIDRTP        1     0
ACGCGGATTGATCTTCTGCAT     TRIDLLH        1     0
ACGCGGATTGATGAGACGGCT     TRIDETA        1     0
ACGCGGATTGATGATGCGCAG     TRIDDAQ        1     0
ACGCGGATTGATGCGCCGCCG     TRIDAPP        1     0
ACGCGGATTGATGTGACGTTG     TRIDVTL        1     0
ACGCGGATTGCGATGTCGGTG     TRIAMSV        1     0
ACGCGGATTGCGATGTGGTAT     TRIAMWY        1     0
ACGCGGATTGCGCTTCCTGCG     TRIALPA        1     0
ACGCGGATTGCGGCTATGTCT     TRIAAMS        1     0
ACGCGGATTGCGTATACGTAG     TRIAYTQ        1     0
ACGCGGATTGCTACGAAGACT     TRIATKT        1     0
ACGCGGATTGCTACGGGGGAT     TRIATGD        1     0
ACGCGGATTGCTACGTATAAG     TRIATYK        1     0
ACGCGGATTGCTACTACGCCT     TRIATTP        1     0
ACGCGGATTGCTCAGCCTCCG     TRIAQPP        1     0
ACGCGGATTGCTCAGGTTCCT     TRIAQVP        1     0
ACGCGGATTGCTCCTAATACG     TRIAPNT        1     0
ACGCGGATTGCTCCTCCGCTT     TRIAPPL        1     0
ACGCGGATTGCTCTTCATTCG     TRIALHS        1     0
ACGCGGATTGCTCTTGTGCAT     TRIALVH        1     0
ACGCGGATTGCTGCGATGGAG     TRIAAME        1     0
ACGCGGATTGCTTTTGAGCAT     TRIAFEH        1     0
ACGCGGATTGGGAGTCTTCCT     TRIGSLP        1     0
ACGCGGATTGGGGATAGTGTT     TRIGDSV        1     0
ACGCGGATTGGGTCTATTCCT     TRIGSIP        1     0
ACGCGGATTGGTACGTCGTCT     TRIGTSS        1     0
ACGCGGATTGGTACTCATCCT     TRIGTHP        1     0
ACGCGGATTGGTAGTCCTTCT     TRIGSPS        1     0
ACGCGGATTGGTCTGCAGATT     TRIGLQI        1     0
ACGCGGATTGGTCTGCCTGAT     TRIGLPD        1     0
ACGCGGATTGGTGATCGTAGT     TRIGDRS        1     0
ACGCGGATTGTGACTCATTAT     TRIVTHY        1     0
ACGCGGATTGTGACTCCTCTG     TRIVTPL        1     0
ACGCGGATTGTGCCGATGTGG     TRIVPMW        1     0
ACGCGGATTGTGCCTAGTTCT     TRIVPSS        1     0
ACGCGGATTGTGCTGGCGCTG     TRIVLAL        1     0
ACGCGGATTGTGTCGTCTCTT     TRIVSSL        1     0
ACGCGGATTGTTACGATGAAT     TRIVTMN        1     0
ACGCGGATTGTTGGGCCTTAT     TRIVGPY        1     0
ACGCGGATTTATATTCAGTAT     TRIYIQY        1     0
ACGCGGATTTCGACGTCTTAT     TRISTSY        1     0
ACGCGGATTTCGCATGTTTAT     TRISHVY        1     0
ACGCGGATTTCGTATGCTGAT     TRISYAD        1     0
ACGCGGATTTCTACTCCGATG     TRISTPM        1     0
ACGCGGATTTCTCATAGTCTT     TRISHSL        1     0
ACGCGGATTTCTGCGTCGCCG     TRISASP        1     0
ACGCGGATTTCTGCTCCTATG     TRISAPM        1     0
ACGCGGATTTGGAGTCCTCCT     TRIWSPP        1     0
ACGCGGATTTGGCATGAGGGT     TRIWHEG        1     0
ACGCGGATTTGGCCTCCTACG     TRIWPPT        1     0
ACGCGGATTTGTGCGAGTAGT     TRICASS        1     0
ACGCGGCAAACGGATAGTCCG     TRQTDSP        1     0
ACGCGGCAACTTAATGTGAAT     TRQLNVN        1     0
ACGCGGCACGTTACTGCTAGT     TRHVTAS        1     0
ACGCGGCAGAAGATTGATGAG     TRQKIDE        1     0
ACGCGGCAGAAGCTGGATAAT     TRQKLDN        1     0
ACGCGGCAGAATACTCATTGG     TRQNTHW        1     0
ACGCGGCAGAATCATCAGATT     TRQNHQI        1     0
ACGCGGCAGAATTATCAGTAT     TRQNYQY        1     0
ACGCGGCAGACGACTGAGACG     TRQTTET        1     0
ACGCGGCAGACGATGGATCAT     TRQTMDH        1     0
ACGCGGCAGACGATTCAGTGG     TRQTIQW        1     0
ACGCGGCAGACGCATCATACT     TRQTHHT        1     0
ACGCGGCAGACGCTTTGGTAG     TRQTLWQ        1     0
ACGCGGCAGACGGAGCATAAG     TRQTEHK        1     0
ACGCGGCAGACGGCTCCTCTG     TRQTAPL        1     0
ACGCGGCAGACGGCTTCTCAG     TRQTASQ        1     0
ACGCGGCAGACGGCTTGTAGT     TRQTACS        1     0
ACGCGGCAGACGGTTACTAAT     TRQTVTN        1     0
ACGCGGCAGACGGTTGTTGAT     TRQTVVD        1     0
ACGCGGCAGACGTGGGAGGCG     TRQTWEA        1     0
ACGCGGCAGACTACGATGCAT     TRQTTMH        1     0
ACGCGGCAGACTATGACTATG     TRQTMTM        1     0
ACGCGGCAGACTATTCCTAAG     TRQTIPK        1     0
ACGCGGCAGACTCAGAGTTGG     TRQTQSW        1     0
ACGCGGCAGACTCCTCATACT     TRQTPHT        1     0
ACGCGGCAGACTCCTGATGCT     TRQTPDA        1     0
ACGCGGCAGACTCTTTATACT     TRQTLYT        1     0
ACGCGGCAGACTGAGAATGCT     TRQTENA        1     0
ACGCGGCAGACTGCTGATCCT     TRQTADP        1     0
ACGCGGCAGACTTATAATGAG     TRQTYNE        1     0
ACGCGGCAGACTTTTACTCAT     TRQTFTH        1     0
ACGCGGCAGAGGCTTCAGGTT     TRQRLQV        1     0
ACGCGGCAGAGGGTGAATTTT     TRQRVNF        1     0
ACGCGGCAGAGTATTACTATG     TRQSITM        1     0
ACGCGGCAGAGTCATGTTTGG     TRQSHVW        1     0
ACGCGGCAGAGTGAGCATCAG     TRQSEHQ        1     0
ACGCGGCAGATGACGCAGATT     TRQMTQI        1     0
ACGCGGCAGATGACGGATAAG     TRQMTDK        1     0
ACGCGGCAGATGACGGCGAAT     TRQMTAN        1     0
ACGCGGCAGATGACTCCGAAT     TRQMTPN        1     0
ACGCGGCAGATGACTCTTTCG     TRQMTLS        1     0
ACGCGGCAGATGATTACGGCG     TRQMITA        1     0
ACGCGGCAGATGATTTCGCCT     TRQMISP        1     0
ACGCGGCAGATGCAGGTTGCT     TRQMQVA        1     0
ACGCGGCAGATGCATTGTAAT     TRQMHCN        1     0
ACGCGGCAGATGCCTAATGCG     TRQMPNA        1     0
ACGCGGCAGATGCTGCATGAG     TRQMLHE        1     0
ACGCGGCAGATGCTTACTTCG     TRQMLTS        1     0
ACGCGGCAGATGCTTCCTACG     TRQMLPT        1     0
ACGCGGCAGATGGCGACGCTG     TRQMATL        1     0
ACGCGGCAGATGGTTCCTCTT     TRQMVPL        1     0
ACGCGGCAGATGTCGCCTCCG     TRQMSPP        1     0
ACGCGGCAGATGTCGTGGCAT     TRQMSWH        1     0
ACGCGGCAGATTAATCCTTAT     TRQINPY        1     0
ACGCGGCAGATTACGCATCTT     TRQITHL        1     0
ACGCGGCAGATTACTCCGTCT     TRQITPS        1     0
ACGCGGCAGATTACTCTGAGT     TRQITLS        1     0
ACGCGGCAGATTACTGATTGG     TRQITDW        1     0
ACGCGGCAGATTATGCATCCG     TRQIMHP        1     0
ACGCGGCAGATTCAGAGTCCT     TRQIQSP        1     0
ACGCGGCAGATTCAGCAGATT     TRQIQQI        1     0
ACGCGGCAGATTCAGGCTATG     TRQIQAM        1     0
ACGCGGCAGATTCCTATGTCT     TRQIPMS        1     0
ACGCGGCAGATTCTTATTGAT     TRQILID        1     0
ACGCGGCAGATTCTTCCTTAT     TRQILPY        1     0
ACGCGGCAGATTGTTGCTGAT     TRQIVAD        1     0
ACGCGGCAGATTTGGGATAAT     TRQIWDN        1     0
ACGCGGCAGATTTGTGCTGGT     TRQICAG        1     0
ACGCGGCAGCAGACGGGTCCG     TRQQTGP        1     0
ACGCGGCAGCAGACTGTGATT     TRQQTVI        1     0
ACGCGGCAGCAGCAGGAGCGT     TRQQQER        1     0
ACGCGGCAGCAGCAGGAGTAT     TRQQQEY        1     0
ACGCGGCAGCAGCATAATCTT     TRQQHNL        1     0
ACGCGGCAGCAGGATAATATT     TRQQDNI        1     0
ACGCGGCAGCAGGTTCCGATG     TRQQVPM        1     0
ACGCGGCAGCAGGTTCCGGAG     TRQQVPE        1     0
ACGCGGCAGCAGGTTCCTGGT     TRQQVPG        1     0
ACGCGGCAGCAGGTTCCTTCG     TRQQVPS        1     0
ACGCGGCAGCAGGTTGAGATG     TRQQVEM        1     0
ACGCGGCAGCAGTCTCATGAG     TRQQSHE        1     0
ACGCGGCAGCATACGGTTATT     TRQHTVI        1     0
ACGCGGCAGCATACGTCTTAT     TRQHTSY        1     0
ACGCGGCAGCATACTGTTCAT     TRQHTVH        1     0
ACGCGGCAGCATATTATGATG     TRQHIMM        1     0
ACGCGGCAGCATATTCCGGAT     TRQHIPD        1     0
ACGCGGCAGCATATTGCGATT     TRQHIAI        1     0
ACGCGGCAGCATATTGGTCCT     TRQHIGP        1     0
ACGCGGCAGCATCATATTTCG     TRQHHIS        1     0
ACGCGGCAGCATCATGAGGGT     TRQHHEG        1     0
ACGCGGCAGCATCCTTCTGAT     TRQHPSD        1     0
ACGCGGCAGCATCGGCCTAGG     TRQHRPR        1     0
ACGCGGCAGCATGAGGTTGTG     TRQHEVV        1     0
ACGCGGCAGCATGATAAGATG     TRQHDKM        1     0
ACGCGGCAGCATGATTCTGTT     TRQHDSV        1     0
ACGCGGCAGCATGCTGTTATG     TRQHAVM        1     0
ACGCGGCAGCATGGGAGTCAT     TRQHGSH        1     0
ACGCGGCAGCATTATGCGCAT     TRQHYAH        1     0
ACGCGGCAGCCGACGGATTGG     TRQPTDW        1     0
ACGCGGCAGCCGACGGATTTG     TRQPTDL        1     0
ACGCGGCAGCCGACGGCTACG     TRQPTAT        1     0
ACGCGGCAGCCGAGTACTCAT     TRQPSTH        1     0
ACGCGGCAGCCGAGTCCTCCT     TRQPSPP        1     0
ACGCGGCAGCCGATGACGGTG     TRQPMTV        1     0
ACGCGGCAGCCGATGCCGATT     TRQPMPI        1     0
ACGCGGCAGCCGATGGTGCTT     TRQPMVL        1     0
ACGCGGCAGCCGATTAATACG     TRQPINT        1     0
ACGCGGCAGCCGATTCCTCAG     TRQPIPQ        1     0
ACGCGGCAGCCGATTTCGATG     TRQPISM        1     0
ACGCGGCAGCCGATTTCTTTG     TRQPISL        1     0
ACGCGGCAGCCGCCTTGTCCT     TRQPPCP        1     0
ACGCGGCAGCCGCCTTTTCCT     TRQPPFP        1     0
ACGCGGCAGCCGCTGTCTGAG     TRQPLSE        1     0
ACGCGGCAGCCGCTTACTGCT     TRQPLTA        1     0
ACGCGGCAGCCGCTTCTGGTG     TRQPLLV        1     0
ACGCGGCAGCCGGATAATGTT     TRQPDNV        1     0
ACGCGGCAGCCGGCGGATCCT     TRQPADP        1     0
ACGCGGCAGCCGGCTACGCAT     TRQPATH        1     0
ACGCGGCAGCCGGCTACGCCT     TRQPATP        1     0
ACGCGGCAGCCGGCTCTTGTT     TRQPALV        1     0
ACGCGGCAGCCGGGGCCTATT     TRQPGPI        1     0
ACGCGGCAGCCGTCGCTTTTG     TRQPSLL        1     0
ACGCGGCAGCCGTCTCCGAAT     TRQPSPN        1     0
ACGCGGCAGCCGTGTCCGACT     TRQPCPT        1     0
ACGCGGCAGCCGTTGCTGTAT     TRQPLLY        1     0
ACGCGGCAGCCGTTGGAGCTG     TRQPLEL        1     0
ACGCGGCAGCCGTTGGTGATT     TRQPLVI        1     0
ACGCGGCAGCCGTTTCAGGTG     TRQPFQV        1     0
ACGCGGCAGCCTACGGAGAGT     TRQPTES        1     0
ACGCGGCAGCCTACGTTTACG     TRQPTFT        1     0
ACGCGGCAGCCTACTACGGAG     TRQPTTE        1     0
ACGCGGCAGCCTACTGTGCAT     TRQPTVH        1     0
ACGCGGCAGCCTACTTTTTCT     TRQPTFS        1     0
ACGCGGCAGCCTAGTCTTTAT     TRQPSLY        1     0
ACGCGGCAGCCTATGCTTCTT     TRQPMLL        1     0
ACGCGGCAGCCTATGTATAAT     TRQPMYN        1     0
ACGCGGCAGCCTATTAGTCTG     TRQPISL        1     0
ACGCGGCAGCCTATTTCTAAT     TRQPISN        1     0
ACGCGGCAGCCTCAGATTTCG     TRQPQIS        1     0
ACGCGGCAGCCTCAGCCTGTT     TRQPQPV        1     0
ACGCGGCAGCCTCAGCCTTTT     TRQPQPF        1     0
ACGCGGCAGCCTCAGGATTTG     TRQPQDL        1     0
ACGCGGCAGCCTCATTATCCT     TRQPHYP        1     0
ACGCGGCAGCCTCCGACTCTT     TRQPPTL        1     0
ACGCGGCAGCCTCCGGGTTGT     TRQPPGC        1     0
ACGCGGCAGCCTCCTAGTGCT     TRQPPSA        1     0
ACGCGGCAGCCTCCTGATTCG     TRQPPDS        1     0
ACGCGGCAGCCTCCTTCTCCG     TRQPPSP        1     0
ACGCGGCAGCCTCTTCATTAT     TRQPLHY        1     0
ACGCGGCAGCCTCTTTATGAG     TRQPLYE        1     0
ACGCGGCAGCCTCTTTCTGTG     TRQPLSV        1     0
ACGCGGCAGCCTGAGCAGGTT     TRQPEQV        1     0
ACGCGGCAGCCTGAGCATTCT     TRQPEHS        1     0
ACGCGGCAGCCTGAGCGTACT     TRQPERT        1     0
ACGCGGCAGCCTGAGTCTATT     TRQPESI        1     0
ACGCGGCAGCCTGATACGCTT     TRQPDTL        1     0
ACGCGGCAGCCTGATCCTACG     TRQPDPT        1     0
ACGCGGCAGCCTGATCCTCGG     TRQPDPR        1     0
ACGCGGCAGCCTGATTGTCCT     TRQPDCP        1     0
ACGCGGCAGCCTGCGATTCCG     TRQPAIP        1     0
ACGCGGCAGCCTGCGCCTCAG     TRQPAPQ        1     0
ACGCGGCAGCCTGCGTGTTAT     TRQPACY        1     0
ACGCGGCAGCCTGCTCGGATT     TRQPARI        1     0
ACGCGGCAGCCTGGGCCTCCG     TRQPGPP        1     0
ACGCGGCAGCCTGGTAATATG     TRQPGNM        1     0
ACGCGGCAGCCTGTTCATGAT     TRQPVHD        1     0
ACGCGGCAGCCTGTTGCTCTG     TRQPVAL        1     0
ACGCGGCAGCCTTCTCTGAAT     TRQPSLN        1     0
ACGCGGCAGCCTTCTTCTCAT     TRQPSSH        1     0
ACGCGGCAGCCTTGGACGCTT     TRQPWTL        1     0
ACGCGGCAGCCTTGGACTCAG     TRQPWTQ        1     0
ACGCGGCAGCCTTGGGTGCTT     TRQPWVL        1     0
ACGCGGCAGCCTTTTCTTCCT     TRQPFLP        1     0
ACGCGGCAGCCTTTTTTGCAT     TRQPFLH        1     0
ACGCGGCAGCTGAATACGTGG     TRQLNTW        1     0
ACGCGGCAGCTGAATATTGAT     TRQLNID        1     0
ACGCGGCAGCTGCAGGGTCAT     TRQLQGH        1     0
ACGCGGCAGCTGCAGGTTGTT     TRQLQVV        1     0
ACGCGGCAGCTGCAGTGTCAT     TRQLQCH        1     0
ACGCGGCAGCTGCATACTTAT     TRQLHTY        1     0
ACGCGGCAGCTGCCGAATGCG     TRQLPNA        1     0
ACGCGGCAGCTGCCGGAGTAT     TRQLPEY        1     0
ACGCGGCAGCTGCCGGGTCAT     TRQLPGH        1     0
ACGCGGCAGCTGCCTAATCGT     TRQLPNR        1     0
ACGCGGCAGCTGCTTCATCCT     TRQLLHP        1     0
ACGCGGCAGCTGCTTTATAGT     TRQLLYS        1     0
ACGCGGCAGCTGGATCATCCG     TRQLDHP        1     0
ACGCGGCAGCTGGATCCTCGT     TRQLDPR        1     0
ACGCGGCAGCTGGATGATCAG     TRQLDDQ        1     0
ACGCGGCAGCTGGCGTCTCAT     TRQLASH        1     0
ACGCGGCAGCTGGGGACTCCT     TRQLGTP        1     0
ACGCGGCAGCTGGGGTATTTT     TRQLGYF        1     0
ACGCGGCAGCTGGTGGATCCG     TRQLVDP        1     0
ACGCGGCAGCTGTCTACGCAG     TRQLSTQ        1     0
ACGCGGCAGCTGTCTGATCAG     TRQLSDQ        1     0
ACGCGGCAGCTTACGAATCAG     TRQLTNQ        1     0
ACGCGGCAGCTTACGTTGGGT     TRQLTLG        1     0
ACGCGGCAGCTTACTACGCTT     TRQLTTL        1     0
ACGCGGCAGCTTATGGGTCAG     TRQLMGQ        1     0
ACGCGGCAGCTTCAGCCGTTG     TRQLQPL        1     0
ACGCGGCAGCTTCAGCCTCCT     TRQLQPP        1     0
ACGCGGCAGCTTCATCTTCCG     TRQLHLP        1     0
ACGCGGCAGCTTCCGTCGCTT     TRQLPSL        1     0
ACGCGGCAGCTTCCTATGCCT     TRQLPMP        1     0
ACGCGGCAGCTTCCTCCTCTG     TRQLPPL        1     0
ACGCGGCAGCTTCCTCTTGCG     TRQLPLA        1     0
ACGCGGCAGCTTCTGACTTCG     TRQLLTS        1     0
ACGCGGCAGCTTCTTGCGCAT     TRQLLAH        1     0
ACGCGGCAGCTTGAGACGTCT     TRQLETS        1     0
ACGCGGCAGCTTGGTCCTGGG     TRQLGPG        1     0
ACGCGGCAGCTTGTGATGCTT     TRQLVML        1     0
ACGCGGCAGCTTGTTCATACG     TRQLVHT        1     0
ACGCGGCAGCTTTCGGTGAAT     TRQLSVN        1     0
ACGCGGCAGCTTTCTACGCTG     TRQLSTL        1     0
ACGCGGCAGGAGAGTAATCCT     TRQESNP        1     0
ACGCGGCAGGAGAGTCCGCAT     TRQESPH        1     0
ACGCGGCAGGAGATGCAGATT     TRQEMQI        1     0
ACGCGGCAGGAGCCTCCGGAT     TRQEPPD        1     0
ACGCGGCAGGAGCTGATGGTG     TRQELMV        1     0
ACGCGGCAGGAGCTGATTGCT     TRQELIA        1     0
ACGCGGCAGGAGCTTACTATT     TRQELTI        1     0
ACGCGGCAGGAGGAGTATTCT     TRQEEYS        1     0
ACGCGGCAGGAGGCGAATCCG     TRQEANP        1     0
ACGCGGCAGGAGGCGACTCCT     TRQEATP        1     0
ACGCGGCAGGAGGCTTTGGGG     TRQEALG        1     0
ACGCGGCAGGATAAGCAGACG     TRQDKQT        1     0
ACGCGGCAGGATAATACGCTG     TRQDNTL        1     0
ACGCGGCAGGATACGGTTAAT     TRQDTVN        1     0
ACGCGGCAGGATACTATTGTT     TRQDTIV        1     0
ACGCGGCAGGATACTTCGCGT     TRQDTSR        1     0
ACGCGGCAGGATATGTTGGTT     TRQDMLV        1     0
ACGCGGCAGGATATTATGTGT     TRQDIMC        1     0
ACGCGGCAGGATCAGTCTTTT     TRQDQSF        1     0
ACGCGGCAGGATCATACGTAG     TRQDHTQ        1     0
ACGCGGCAGGATCATATGTAG     TRQDHMQ        1     0
ACGCGGCAGGATCCGAATCTT     TRQDPNL        1     0
ACGCGGCAGGATCTGACTAGG     TRQDLTR        1     0
ACGCGGCAGGATCTTGTTATG     TRQDLVM        1     0
ACGCGGCAGGATGATGGGAAT     TRQDDGN        1     0
ACGCGGCAGGATGCGGCTCTT     TRQDAAL        1     0
ACGCGGCAGGATGCTCGTATG     TRQDARM        1     0
ACGCGGCAGGATGGTCCTACT     TRQDGPT        1     0
ACGCGGCAGGATGTTCCGTCT     TRQDVPS        1     0
ACGCGGCAGGATTCTGCTCAT     TRQDSAH        1     0
ACGCGGCAGGATTGTGTTATT     TRQDCVI        1     0
ACGCGGCAGGATTGTTCGCCG     TRQDCSP        1     0
ACGCGGCAGGCGACTTTTGTT     TRQATFV        1     0
ACGCGGCAGGCGATTCCGCTG     TRQAIPL        1     0
ACGCGGCAGGCGATTGCGCAT     TRQAIAH        1     0
ACGCGGCAGGCGGATTCTCGG     TRQADSR        1     0
ACGCGGCAGGCGGCGCAGCTG     TRQAAQL        1     0
ACGCGGCAGGCGGCTCCTCAG     TRQAAPQ        1     0
ACGCGGCAGGCGGCTTATGTG     TRQAAYV        1     0
ACGCGGCAGGCGGTTATGATG     TRQAVMM        1     0
ACGCGGCAGGCGGTTCCGACG     TRQAVPT        1     0
ACGCGGCAGGCGGTTCTTCCG     TRQAVLP        1     0
ACGCGGCAGGCGGTTGCTCCT     TRQAVAP        1     0
ACGCGGCAGGCGTTTCAGCCG     TRQAFQP        1     0
ACGCGGCAGGCTACGGAGGGT     TRQATEG        1     0
ACGCGGCAGGCTACGTCTCCT     TRQATSP        1     0
ACGCGGCAGGCTATGACTCTT     TRQAMTL        1     0
ACGCGGCAGGCTATGCTTCCT     TRQAMLP        1     0
ACGCGGCAGGCTCCTCCGTAT     TRQAPPY        1     0
ACGCGGCAGGCTCCTGATGCT     TRQAPDA        1     0
ACGCGGCAGGCTCCTGATTCT     TRQAPDS        1     0
ACGCGGCAGGCTCTGACTATG     TRQALTM        1     0
ACGCGGCAGGCTGAGGATGGT     TRQAEDG        1     0
ACGCGGCAGGCTGCGGTGGGT     TRQAAVG        1     0
ACGCGGCAGGCTGCTTGGTAG     TRQAAWQ        1     0
ACGCGGCAGGCTGTGGAGTTT     TRQAVEF        1     0
ACGCGGCAGGCTGTTTCTGTG     TRQAVSV        1     0
ACGCGGCAGGCTTCTGATCCG     TRQASDP        1     0
ACGCGGCAGGCTTGGTTTCCG     TRQAWFP        1     0
ACGCGGCAGGGGATTACGGCG     TRQGITA        1     0
ACGCGGCAGGGGCCTAGTATT     TRQGPSI        1     0
ACGCGGCAGGGGGATATTGAG     TRQGDIE        1     0
ACGCGGCAGGGGGCGGAGACT     TRQGAET        1     0
ACGCGGCAGGGGTATAAGACT     TRQGYKT        1     0
ACGCGGCAGGGGTCTGGGCAT     TRQGSGH        1     0
ACGCGGCAGGGTAGTCCTCTT     TRQGSPL        1     0
ACGCGGCAGGGTCATACTATT     TRQGHTI        1     0
ACGCGGCAGGGTCCGACTTTT     TRQGPTF        1     0
ACGCGGCAGGGTCCTGCTGAG     TRQGPAE        1     0
ACGCGGCAGGGTCTGACTGCT     TRQGLTA        1     0
ACGCGGCAGGGTGCGACTATG     TRQGATM        1     0
ACGCGGCAGGGTGCTTCGGTT     TRQGASV        1     0
ACGCGGCAGGGTTTGCCTCCT     TRQGLPP        1     0
ACGCGGCAGGTGACGTTGTTG     TRQVTLL        1     0
ACGCGGCAGGTGACTTTTCAT     TRQVTFH        1     0
ACGCGGCAGGTGAGTCTTCCG     TRQVSLP        1     0
ACGCGGCAGGTGAGTTATCTG     TRQVSYL        1     0
ACGCGGCAGGTGCAGATTATT     TRQVQII        1     0
ACGCGGCAGGTGCATAGTCTG     TRQVHSL        1     0
ACGCGGCAGGTGCATATTCAT     TRQVHIH        1     0
ACGCGGCAGGTGCCTCCTAGT     TRQVPPS        1     0
ACGCGGCAGGTGCTGTCGCCT     TRQVLSP        1     0
ACGCGGCAGGTGGCGGCGGTG     TRQVAAV        1     0
ACGCGGCAGGTGGCGGCTCCT     TRQVAAP        1     0
ACGCGGCAGGTGGCTCATCAT     TRQVAHH        1     0
ACGCGGCAGGTGGGGCCGAGG     TRQVGPR        1     0
ACGCGGCAGGTGGTGAATGTT     TRQVVNV        1     0
ACGCGGCAGGTGGTGGCTCCG     TRQVVAP        1     0
ACGCGGCAGGTGTATAGTCTG     TRQVYSL        1     0
ACGCGGCAGGTGTATAGTCTT     TRQVYSL        1     0
ACGCGGCAGGTGTATTCTTCT     TRQVYSS        1     0
ACGCGGCAGGTGTCGACTCCT     TRQVSTP        1     0
ACGCGGCAGGTGTCTACGAAT     TRQVSTN        1     0
ACGCGGCAGGTGTCTATGTAT     TRQVSMY        1     0
ACGCGGCAGGTGTCTCATCTG     TRQVSHL        1     0
ACGCGGCAGGTGTGTCCGTCT     TRQVCPS        1     0
ACGCGGCAGGTTACTACTCCT     TRQVTTP        1     0
ACGCGGCAGGTTATGACTCCT     TRQVMTP        1     0
ACGCGGCAGGTTCAGTATCCG     TRQVQYP        1     0
ACGCGGCAGGTTCAGTCGATT     TRQVQSI        1     0
ACGCGGCAGGTTCATCCTTCT     TRQVHPS        1     0
ACGCGGCAGGTTCCGCCTTAG     TRQVPPQ        1     0
ACGCGGCAGGTTCCTGAGCTG     TRQVPEL        1     0
ACGCGGCAGGTTCCTGATCCT     TRQVPDP        1     0
ACGCGGCAGGTTCCTTATTGG     TRQVPYW        1     0
ACGCGGCAGGTTCTTACGCTT     TRQVLTL        1     0
ACGCGGCAGGTTGAGACGCAG     TRQVETQ        1     0
ACGCGGCAGGTTGATAGTCAG     TRQVDSQ        1     0
ACGCGGCAGGTTGGTCAGTGG     TRQVGQW        1     0
ACGCGGCAGGTTGTGATTTAT     TRQVVIY        1     0
ACGCGGCAGGTTGTGCTTCCT     TRQVVLP        1     0
ACGCGGCAGGTTGTGGGTCCG     TRQVVGP        1     0
ACGCGGCAGTAGAATCCGGAT     TRQQNPD        1     0
ACGCGGCAGTATCATCATGTT     TRQYHHV        1     0
ACGCGGCAGTATCATCCTTCT     TRQYHPS        1     0
ACGCGGCAGTATCATGATCCT     TRQYHDP        1     0
ACGCGGCAGTATCCTTCTTCT     TRQYPSS        1     0
ACGCGGCAGTATCTTCGTCCT     TRQYLRP        1     0
ACGCGGCAGTATGATGCGGAG     TRQYDAE        1     0
ACGCGGCAGTATTGGCCTCTT     TRQYWPL        1     0
ACGCGGCAGTATTTGACGGCG     TRQYLTA        1     0
ACGCGGCAGTCGCATTATTCG     TRQSHYS        1     0
ACGCGGCAGTCGGTGGATTCT     TRQSVDS        1     0
ACGCGGCAGTCGTCTCCTTTG     TRQSSPL        1     0
ACGCGGCAGTCGTTGACTTCG     TRQSLTS        1     0
ACGCGGCAGTCTACTCTGTTT     TRQSTLF        1     0
ACGCGGCAGTCTATGGATAAT     TRQSMDN        1     0
ACGCGGCAGTCTCCGGCGCCA     TRQSPAP        1     0
ACGCGGCAGTCTCCTCCTGTG     TRQSPPV        1     0
ACGCGGCAGTCTGTGGAGCAT     TRQSVEH        1     0
ACGCGGCAGTGTACTTCTATG     TRQCTSM        1     0
ACGCGGCAGTGTTCGGTGCAT     TRQCSVH        1     0
ACGCGGCAGTGTTGTACTCCG     TRQCCTP        1     0
ACGCGGCAGTTGAATCCTCCT     TRQLNPP        1     0
ACGCGGCAGTTGATGACTCCT     TRQLMTP        1     0
ACGCGGCAGTTGCAGATTATT     TRQLQII        1     0
ACGCGGCAGTTGCAGGAGCCT     TRQLQEP        1     0
ACGCGGCAGTTGCTTCTTGAG     TRQLLLE        1     0
ACGCGGCAGTTGGTTCCGTCG     TRQLVPS        1     0
ACGCGGCAGTTTCCTCCTGGG     TRQFPPG        1     0
ACGCGGCAGTTTGAGCTTTTT     TRQFELF        1     0
ACGCGGCATAATCAGGTTCTT     TRHNQVL        1     0
ACGCGGCATAATCATAGTGGT     TRHNHSG        1     0
ACGCGGCATAATCATCAGATG     TRHNHQM        1     0
ACGCGGCATAATCATCAGGGT     TRHNHQG        1     0
ACGCGGCATAATCATCATCTG     TRHNHHL        1     0
ACGCGGCATAATCATTATGTG     TRHNHYV        1     0
ACGCGGCATAATCCGGTTTCT     TRHNPVS        1     0
ACGCGGCATAATCCTAATAGT     TRHNPNS        1     0
ACGCGGCATAATCCTCCTTCG     TRHNPPS        1     0
ACGCGGCATAATCCTGATCTG     TRHNPDL        1     0
ACGCGGCATAATCTTGAGACG     TRHNLET        1     0
ACGCGGCATAATGATCCTGTG     TRHNDPV        1     0
ACGCGGCATAATGCTGGTGCT     TRHNAGA        1     0
ACGCGGCATAATGGTTCTTTG     TRHNGSL        1     0
ACGCGGCATAATGTTCTTCAT     TRHNVLH        1     0
ACGCGGCATAATTATAAGTAT     TRHNYKY        1     0
ACGCGGCATACATTTTATCAT     TRHTFYH        1     0
ACGCGGCATACGACTCCGGTG     TRHTTPV        1     0
ACGCGGCATACGCAGACTAAT     TRHTQTN        1     0
ACGCGGCATACGCATCCTCAG     TRHTHPQ        1     0
ACGCGGCATACGCTGGTTCAT     TRHTLVH        1     0
ACGCGGCATACGCTTTCTATG     TRHTLSM        1     0
ACGCGGCATACGGATACTTTG     TRHTDTL        1     0
ACGCGGCATACGGCTCCTCCG     TRHTAPP        1     0
ACGCGGCATACGGTTGTTTTT     TRHTVVF        1     0
ACGCGGCATACGTCGGATCGT     TRHTSDR        1     0
ACGCGGCATACGTCTACGCAT     TRHTSTH        1     0
ACGCGGCATACTACTACTGTT     TRHTTTV        1     0
ACGCGGCATACTATGGAGATG     TRHTMEM        1     0
ACGCGGCATACTATGTCTCTT     TRHTMSL        1     0
ACGCGGCATACTCAGACTTAG     TRHTQTQ        1     0
ACGCGGCATACTCATACTGAT     TRHTHTD        1     0
ACGCGGCATACTCATCCTACT     TRHTHPT        1     0
ACGCGGCATACTCCTACTGTT     TRHTPTV        1     0
ACGCGGCATACTCCTCCGACG     TRHTPPT        1     0
ACGCGGCATACTCCTCCTTCT     TRHTPPS        1     0
ACGCGGCATACTCCTTTGACT     TRHTPLT        1     0
ACGCGGCATACTCTTGATCAT     TRHTLDH        1     0
ACGCGGCATACTGCGATTCTT     TRHTAIL        1     0
ACGCGGCATACTGCGGATTTG     TRHTADL        1     0
ACGCGGCATACTGGTTTGCAG     TRHTGLQ        1     0
ACGCGGCATACTGTTCAGGCT     TRHTVQA        1     0
ACGCGGCATACTGTTCTTAAT     TRHTVLN        1     0
ACGCGGCATACTTATCCGTCG     TRHTYPS        1     0
ACGCGGCATACTTATTCTCTG     TRHTYSL        1     0
ACGCGGCATACTTCGGAGCTT     TRHTSEL        1     0
ACGCGGCATACTTCGGATCTT     TRHTSDL        1     0
ACGCGGCATACTTCTACGGAG     TRHTSTE        1     0
ACGCGGCATACTTCTCCGGCG     TRHTSPA        1     0
ACGCGGCATACTTTGACTATT     TRHTLTI        1     0
ACGCGGCATACTTTGGATGGT     TRHTLDG        1     0
ACGCGGCATACTTTTGAGCTG     TRHTFEL        1     0
ACGCGGCATACTTTTTCGTAT     TRHTFSY        1     0
ACGCGGCATAGTACGATTCCG     TRHSTIP        1     0
ACGCGGCATAGTATTTGGAAG     TRHSIWK        1     0
ACGCGGCATAGTCATCTGTAT     TRHSHLY        1     0
ACGCGGCATAGTCCGTTGAGT     TRHSPLS        1     0
ACGCGGCATAGTGATGATTCT     TRHSDDS        1     0
ACGCGGCATAGTGTGGATGAT     TRHSVDD        1     0
ACGCGGCATATGACGATGGAG     TRHMTME        1     0
ACGCGGCATATGACGCAGACT     TRHMTQT        1     0
ACGCGGCATATGATGCTGCAT     TRHMMLH        1     0
ACGCGGCATATGCAGCCTTCG     TRHMQPS        1     0
ACGCGGCATATGCAGTTTGCT     TRHMQFA        1     0
ACGCGGCATATGCATCCTCGT     TRHMHPR        1     0
ACGCGGCATATGCATTCTCCT     TRHMHSP        1     0
ACGCGGCATATGCCTGATGTT     TRHMPDV        1     0
ACGCGGCATATGCTTACGCCG     TRHMLTP        1     0
ACGCGGCATATGCTTTATACG     TRHMLYT        1     0
ACGCGGCATATGGCGACTGTG     TRHMATV        1     0
ACGCGGCATATGGCGCATCTT     TRHMAHL        1     0
ACGCGGCATATGGCGCCGTCT     TRHMAPS        1     0
ACGCGGCATATGGCTGATTTT     TRHMADF        1     0
ACGCGGCATATGGTGCATAAT     TRHMVHN        1     0
ACGCGGCATATGTAGACGCCT     TRHMQTP        1     0
ACGCGGCATATTACTCTTGAG     TRHITLE        1     0
ACGCGGCATATTAGTGCGGGT     TRHISAG        1     0
ACGCGGCATATTCAGACGGTT     TRHIQTV        1     0
ACGCGGCATATTCAGACGTTG     TRHIQTL        1     0
ACGCGGCATATTCATTCTAAT     TRHIHSN        1     0
ACGCGGCATATTCCGACGCAG     TRHIPTQ        1     0
ACGCGGCATATTCCGCCGTCG     TRHIPPS        1     0
ACGCGGCATATTCCTCTGACT     TRHIPLT        1     0
ACGCGGCATATTGCGGATTCT     TRHIADS        1     0
ACGCGGCATATTGCTCATACT     TRHIAHT        1     0
ACGCGGCATATTTAGATTCCT     TRHIQIP        1     0
ACGCGGCATATTTCGCCTACG     TRHISPT        1     0
ACGCGGCATATTTCTGATGGT     TRHISDG        1     0
ACGCGGCATCAGACGATTTGG     TRHQTIW        1     0
ACGCGGCATCAGACGCATCCG     TRHQTHP        1     0
ACGCGGCATCAGACGTTTACG     TRHQTFT        1     0
ACGCGGCATCAGACTCCGACT     TRHQTPT        1     0
ACGCGGCATCAGACTGCGCTT     TRHQTAL        1     0
ACGCGGCATCAGAGTACTCCG     TRHQSTP        1     0
ACGCGGCATCAGATGGCTCCT     TRHQMAP        1     0
ACGCGGCATCAGCAGCATCAG     TRHQQHQ        1     0
ACGCGGCATCAGCAGCCTGAG     TRHQQPE        1     0
ACGCGGCATCAGCAGCCTTAG     TRHQQPQ        1     0
ACGCGGCATCAGCATCCTATG     TRHQHPM        1     0
ACGCGGCATCAGCTTCCTCCT     TRHQLPP        1     0
ACGCGGCATCAGGCGTCTGTT     TRHQASV        1     0
ACGCGGCATCAGGCGTTGTAT     TRHQALY        1     0
ACGCGGCATCAGGCTAATCTT     TRHQANL        1     0
ACGCGGCATCAGGCTCCTCCG     TRHQAPP        1     0
ACGCGGCATCAGGCTTTGTCG     TRHQALS        1     0
ACGCGGCATCAGGGTACGCAT     TRHQGTH        1     0
ACGCGGCATCAGGGTCCTGTT     TRHQGPV        1     0
ACGCGGCATCAGTCGACTGCT     TRHQSTA        1     0
ACGCGGCATCAGTCGCCGGTT     TRHQSPV        1     0
ACGCGGCATCAGTCTCCTTCT     TRHQSPS        1     0
ACGCGGCATCAGTTGACGCAT     TRHQLTH        1     0
ACGCGGCATCATAATACGATT     TRHHNTI        1     0
ACGCGGCATCATAATCTGTGG     TRHHNLW        1     0
ACGCGGCATCATACTCCGGCG     TRHHTPA        1     0
ACGCGGCATCATACTCTTCAG     TRHHTLQ        1     0
ACGCGGCATCATACTTTGCAT     TRHHTLH        1     0
ACGCGGCATCATATTCCTCTG     TRHHIPL        1     0
ACGCGGCATCATCATAATACT     TRHHHNT        1     0
ACGCGGCATCATCCGACTGTT     TRHHPTV        1     0
ACGCGGCATCATCCGAGTACT     TRHHPST        1     0
ACGCGGCATCATCCGTTTGCT     TRHHPFA        1     0
ACGCGGCATCATCCTCCTGAG     TRHHPPE        1     0
ACGCGGCATCATCCTGCGTGT     TRHHPAC        1     0
ACGCGGCATCATCCTTCGTCT     TRHHPSS        1     0
ACGCGGCATCATCTGAGTGAT     TRHHLSD        1     0
ACGCGGCATCATCTGCCTTGG     TRHHLPW        1     0
ACGCGGCATCATCTGTGGGGT     TRHHLWG        1     0
ACGCGGCATCATCTTAATGAG     TRHHLNE        1     0
ACGCGGCATCATGAGCATACG     TRHHEHT        1     0
ACGCGGCATCATGAGCGTTTT     TRHHERF        1     0
ACGCGGCATCATGAGGCTGGG     TRHHEAG        1     0
ACGCGGCATCATGAGGTGGAG     TRHHEVE        1     0
ACGCGGCATCATGATATGACT     TRHHDMT        1     0
ACGCGGCATCATGCGGTTGCT     TRHHAVA        1     0
ACGCGGCATCATGCGTTTGCT     TRHHAFA        1     0
ACGCGGCATCATGCTAGTTAT     TRHHASY        1     0
ACGCGGCATCATGCTCCGTCG     TRHHAPS        1     0
ACGCGGCATCATGTGCCTCCG     TRHHVPP        1     0
ACGCGGCATCATGTTATTATT     TRHHVII        1     0
ACGCGGCATCATGTTGATGGG     TRHHVDG        1     0
ACGCGGCATCATTAGGTTTCT     TRHHQVS        1     0
ACGCGGCATCATTCTCATGTT     TRHHSHV        1     0
ACGCGGCATCATTCTCCTACG     TRHHSPT        1     0
ACGCGGCATCATTTGACGAAG     TRHHLTK        1     0
ACGCGGCATCATTTGGGTCAT     TRHHLGH        1     0
ACGCGGCATCATTTTCTGGTT     TRHHFLV        1     0
ACGCGGCATCCACCGACGGAT     TRHPPTD        1     0
ACGCGGCATCCGACTCATCCT     TRHPTHP        1     0
ACGCGGCATCCGACTCCTACT     TRHPTPT        1     0
ACGCGGCATCCGACTCTGCCT     TRHPTLP        1     0
ACGCGGCATCCGACTTAGGAT     TRHPTQD        1     0
ACGCGGCATCCGAGTAGTTGC     TRHPSSC        1     0
ACGCGGCATCCGAGTATTCTG     TRHPSIL        1     0
ACGCGGCATCCGAGTCCGCAT     TRHPSPH        1     0
ACGCGGCATCCGATGTTGAAT     TRHPMLN        1     0
ACGCGGCATCCGATTTCTTTG     TRHPISL        1     0
ACGCGGCATCCGATTTGTGCG     TRHPICA        1     0
ACGCGGCATCCGGATACTCGG     TRHPDTR        1     0
ACGCGGCATCCGGATCCTACG     TRHPDPT        1     0
ACGCGGCATCCGGATCTGTAT     TRHPDLY        1     0
ACGCGGCATCCGGATCTTAAG     TRHPDLK        1     0
ACGCGGCATCCGGATTAGAAT     TRHPDQN        1     0
ACGCGGCATCCGGTTCCTTCG     TRHPVPS        1     0
ACGCGGCATCCGTCTAATCCT     TRHPSNP        1     0
ACGCGGCATCCGTCTCCGAAT     TRHPSPN        1     0
ACGCGGCATCCGTCTCCGATT     TRHPSPI        1     0
ACGCGGCATCCGTCTGGTCCT     TRHPSGP        1     0
ACGCGGCATCCGTTTTCTCCT     TRHPFSP        1     0
ACGCGGCATCCTACGCTTCTG     TRHPTLL        1     0
ACGCGGCATCCTACGCTTTCT     TRHPTLS        1     0
ACGCGGCATCCTACGGCTACG     TRHPTAT        1     0
ACGCGGCATCCTACTACTACG     TRHPTTT        1     0
ACGCGGCATCCTAGTACGTGG     TRHPSTW        1     0
ACGCGGCATCCTAGTCTGTAT     TRHPSLY        1     0
ACGCGGCATCCTAGTGTGACT     TRHPSVT        1     0
ACGCGGCATCCTATGGATTGG     TRHPMDW        1     0
ACGCGGCATCCTATGTCTTCT     TRHPMSS        1     0
ACGCGGCATCCTATGTCTTTG     TRHPMSL        1     0
ACGCGGCATCCTATTATTGCG     TRHPIIA        1     0
ACGCGGCATCCTCAGATTCAG     TRHPQIQ        1     0
ACGCGGCATCCTCAGCATTCG     TRHPQHS        1     0
ACGCGGCATCCTCATCCTTCT     TRHPHPS        1     0
ACGCGGCATCCTCATCTTCAT     TRHPHLH        1     0
ACGCGGCATCCTCATGGTACT     TRHPHGT        1     0
ACGCGGCATCCTCCGTAGGCG     TRHPPQA        1     0
ACGCGGCATCCTCCTCTTCTT     TRHPPLL        1     0
ACGCGGCATCCTCCTTCTTGG     TRHPPSW        1     0
ACGCGGCATCCTCCTTGTATT     TRHPPCI        1     0
ACGCGGCATCCTCTGACTCTG     TRHPLTL        1     0
ACGCGGCATCCTCTGACTTAT     TRHPLTY        1     0
ACGCGGCATCCTCTGGTGTGG     TRHPLVW        1     0
ACGCGGCATCCTCTTGTTCAG     TRHPLVQ        1     0
ACGCGGCATCCTGAGTCGTTG     TRHPESL        1     0
ACGCGGCATCCTGAGTTTAGT     TRHPEFS        1     0
ACGCGGCATCCTGATCAGCTG     TRHPDQL        1     0
ACGCGGCATCCTGATCCTGGG     TRHPDPG        1     0
ACGCGGCATCCTGATCTTCCT     TRHPDLP        1     0
ACGCGGCATCCTGATTATCTG     TRHPDYL        1     0
ACGCGGCATCCTGCTCCTTAT     TRHPAPY        1     0
ACGCGGCATCCTGGGAATTAT     TRHPGNY        1     0
ACGCGGCATCCTGGTGGTTGT     TRHPGGC        1     0
ACGCGGCATCCTTCTCCTCTT     TRHPSPL        1     0
ACGCGGCATCCTTCTCCTGTG     TRHPSPV        1     0
ACGCGGCATCTGAAGCCTCCT     TRHLKPP        1     0
ACGCGGCATCTGACGCCTAAT     TRHLTPN        1     0
ACGCGGCATCTGACGTTGTGG     TRHLTLW        1     0
ACGCGGCATCTGACGTTTATT     TRHLTFI        1     0
ACGCGGCATCTGACTACGTCT     TRHLTTS        1     0
ACGCGGCATCTGACTCTGGTT     TRHLTLV        1     0
ACGCGGCATCTGACTTCTTTT     TRHLTSF        1     0
ACGCGGCATCTGAGTATTCGG     TRHLSIR        1     0
ACGCGGCATCTGATGCTTCAT     TRHLMLH        1     0
ACGCGGCATCTGATGTGGCCT     TRHLMWP        1     0
ACGCGGCATCTGATTCAGGAT     TRHLIQD        1     0
ACGCGGCATCTGCAGGATCCT     TRHLQDP        1     0
ACGCGGCATCTGCAGGGTCCG     TRHLQGP        1     0
ACGCGGCATCTGCAGGTTAAT     TRHLQVN        1     0
ACGCGGCATCTGCAGTCGGAT     TRHLQSD        1     0
ACGCGGCATCTGCATAATCTG     TRHLHNL        1     0
ACGCGGCATCTGCATACTACT     TRHLHTT        1     0
ACGCGGCATCTGCATAGTCTG     TRHLHSL        1     0
ACGCGGCATCTGCATTATGCG     TRHLHYA        1     0
ACGCGGCATCTGCATTCGTAT     TRHLHSY        1     0
ACGCGGCATCTGCCTCCTCTG     TRHLPPL        1     0
ACGCGGCATCTGCTTCCGACT     TRHLLPT        1     0
ACGCGGCATCTGGAGCCTCCT     TRHLEPP        1     0
ACGCGGCATCTGGAGTTGCAG     TRHLELQ        1     0
ACGCGGCATCTGGATAATAAT     TRHLDNN        1     0
ACGCGGCATCTGGATATTGTT     TRHLDIV        1     0
ACGCGGCATCTGGATCATGTT     TRHLDHV        1     0
ACGCGGCATCTGGTTCAGCCG     TRHLVQP        1     0
ACGCGGCATCTGTATCCGCTT     TRHLYPL        1     0
ACGCGGCATCTGTCGGCTACT     TRHLSAT        1     0
ACGCGGCATCTGTCTACGTCG     TRHLSTS        1     0
ACGCGGCATCTGTCTTATATT     TRHLSYI        1     0
ACGCGGCATCTTAATTGTGCG     TRHLNCA        1     0
ACGCGGCATCTTACGGATTTT     TRHLTDF        1     0
ACGCGGCATCTTACTCAGTAG     TRHLTQQ        1     0
ACGCGGCATCTTCAGACTTTG     TRHLQTL        1     0
ACGCGGCATCTTCATCATTTG     TRHLHHL        1     0
ACGCGGCATCTTCATCCTCTT     TRHLHPL        1     0
ACGCGGCATCTTCATGCTCCT     TRHLHAP        1     0
ACGCGGCATCTTCCGACTTAT     TRHLPTY        1     0
ACGCGGCATCTTCCGATTCGG     TRHLPIR        1     0
ACGCGGCATCTTCCGGTGGAT     TRHLPVD        1     0
ACGCGGCATCTTCCTATGAAT     TRHLPMN        1     0
ACGCGGCATCTTCCTCTGGGT     TRHLPLG        1     0
ACGCGGCATCTTCCTCTGTCT     TRHLPLS        1     0
ACGCGGCATCTTCCTCTTCGG     TRHLPLR        1     0
ACGCGGCATCTTCCTGTTGCT     TRHLPVA        1     0
ACGCGGCATCTTGAGACTTTG     TRHLETL        1     0
ACGCGGCATCTTGAGCAGTGG     TRHLEQW        1     0
ACGCGGCATCTTGAGTCGGAG     TRHLESE        1     0
ACGCGGCATCTTGCGCCTATG     TRHLAPM        1     0
ACGCGGCATCTTGCTATGGGT     TRHLAMG        1     0
ACGCGGCATCTTGCTCTGAAT     TRHLALN        1     0
ACGCGGCATCTTGGTGTTCTT     TRHLGVL        1     0
ACGCGGCATCTTGTTGTTACT     TRHLVVT        1     0
ACGCGGCATCTTTCGTCGATG     TRHLSSM        1     0
ACGCGGCATCTTTTGCATGCT     TRHLLHA        1     0
ACGCGGCATGAAGCTTCTTCG     TRHEASS        1     0
ACGCGGCATGAGAATCCTCTG     TRHENPL        1     0
ACGCGGCATGAGACGTATCTG     TRHETYL        1     0
ACGCGGCATGAGACGTCTCCG     TRHETSP        1     0
ACGCGGCATGAGACTCCGGCT     TRHETPA        1     0
ACGCGGCATGAGACTTCGACT     TRHETST        1     0
ACGCGGCATGAGCAGATGTCT     TRHEQMS        1     0
ACGCGGCATGAGCATCCTTTG     TRHEHPL        1     0
ACGCGGCATGAGCATCTTCTA     TRHEHLL        1     0
ACGCGGCATGAGCATTCTGGG     TRHEHSG        1     0
ACGCGGCATGAGCATTGGGGG     TRHEHWG        1     0
ACGCGGCATGAGCCTTGTCCG     TRHEPCP        1     0
ACGCGGCATGAGCTTAGTCTT     TRHELSL        1     0
ACGCGGCATGAGGAGGGTACG     TRHEEGT        1     0
ACGCGGCATGAGGATCCACGT     TRHEDPR        1     0
ACGCGGCATGAGGCGGCTGTT     TRHEAAV        1     0
ACGCGGCATGAGGCGTCTCCT     TRHEASP        1     0
ACGCGGCATGAGGCTCCTCTT     TRHEAPL        1     0
ACGCGGCATGAGGCTCCTTTG     TRHEAPL        1     0
ACGCGGCATGAGGGTGCGTTT     TRHEGAF        1     0
ACGCGGCATGAGGTGGTGTCG     TRHEVVS        1     0
ACGCGGCATGAGGTTCCGCTG     TRHEVPL        1     0
ACGCGGCATGAGTCGTCTCGT     TRHESSR        1     0
ACGCGGCATGAGTCTCATTTG     TRHESHL        1     0
ACGCGGCATGAGTCTGTGAAT     TRHESVN        1     0
ACGCGGCATGAGTCTTATCTG     TRHESYL        1     0
ACGCGGCATGAGTTGCCTACG     TRHELPT        1     0
ACGCGGCATGAGTTGCCTGAT     TRHELPD        1     0
ACGCGGCATGATACGAGGGAG     TRHDTRE        1     0
ACGCGGCATGATACGCATCCG     TRHDTHP        1     0
ACGCGGCATGATACGCGTACG     TRHDTRT        1     0
ACGCGGCATGATACGTCTAAG     TRHDTSK        1     0
ACGCGGCATGATACTACTTAG     TRHDTTQ        1     0
ACGCGGCATGATACTATTCAG     TRHDTIQ        1     0
ACGCGGCATGATACTCTGCCT     TRHDTLP        1     0
ACGCGGCATGATACTGGTATT     TRHDTGI        1     0
ACGCGGCATGATATTTCGTTT     TRHDISF        1     0
ACGCGGCATGATCAGCAGATG     TRHDQQM        1     0
ACGCGGCATGATCAGCCTTTT     TRHDQPF        1     0
ACGCGGCATGATCATACGGCT     TRHDHTA        1     0
ACGCGGCATGATCCGTATTCG     TRHDPYS        1     0
ACGCGGCATGATCCGTCGAAT     TRHDPSN        1     0
ACGCGGCATGATCCTCTTCGT     TRHDPLR        1     0
ACGCGGCATGATCCTTCTGTT     TRHDPSV        1     0
ACGCGGCATGATCTGCATACG     TRHDLHT        1     0
ACGCGGCATGATCTGTCGAGG     TRHDLSR        1     0
ACGCGGCATGATGCGCCTCCG     TRHDAPP        1     0
ACGCGGCATGATGCGCTGTCT     TRHDALS        1     0
ACGCGGCATGATGCGGGTACG     TRHDAGT        1     0
ACGCGGCATGATGCGTCTGAT     TRHDASD        1     0
ACGCGGCATGATGTTACGTCG     TRHDVTS        1     0
ACGCGGCATGATGTTTGTCAG     TRHDVCQ        1     0
ACGCGGCATGATTATCCTCTT     TRHDYPL        1     0
ACGCGGCATGATTCGCAGGCT     TRHDSQA        1     0
ACGCGGCATGATTCGGCGCCG     TRHDSAP        1     0
ACGCGGCATGATTCTCCGACT     TRHDSPT        1     0
ACGCGGCATGATTCTCCGTTT     TRHDSPF        1     0
ACGCGGCATGCGACGACTGGT     TRHATTG        1     0
ACGCGGCATGCGACTGTTTCG     TRHATVS        1     0
ACGCGGCATGCGAGTAGTTCT     TRHASSS        1     0
ACGCGGCATGCGATGAGTACG     TRHAMST        1     0
ACGCGGCATGCGATGCATACT     TRHAMHT        1     0
ACGCGGCATGCGATGCCTGTG     TRHAMPV        1     0
ACGCGGCATGCGCATGATCCT     TRHAHDP        1     0
ACGCGGCATGCGCCTTCTGCG     TRHAPSA        1     0
ACGCGGCATGCGCTTCAGGAG     TRHALQE        1     0
ACGCGGCATGCGGAGATGACG     TRHAEMT        1     0
ACGCGGCATGCGGAGATTAAG     TRHAEIK        1     0
ACGCGGCATGCGGATCCTAAT     TRHADPN        1     0
ACGCGGCATGCGGCTTCGATG     TRHAASM        1     0
ACGCGGCATGCGGGTCCTATG     TRHAGPM        1     0
ACGCGGCATGCGGTGGAGCGG     TRHAVER        1     0
ACGCGGCATGCGTCTGTTGCG     TRHASVA        1     0
ACGCGGCATGCGTTTGGGCAT     TRHAFGH        1     0
ACGCGGCATGCTAATATTCCG     TRHANIP        1     0
ACGCGGCATGCTAATGGTCAG     TRHANGQ        1     0
ACGCGGCATGCTACGCTTCAT     TRHATLH        1     0
ACGCGGCATGCTACGGTTTCT     TRHATVS        1     0
ACGCGGCATGCTACTCCTCAT     TRHATPH        1     0
ACGCGGCATGCTACTGATTAT     TRHATDY        1     0
ACGCGGCATGCTATGCATTGG     TRHAMHW        1     0
ACGCGGCATGCTCAGATTCAT     TRHAQIH        1     0
ACGCGGCATGCTCAGCTTACG     TRHAQLT        1     0
ACGCGGCATGCTCATCATACT     TRHAHHT        1     0
ACGCGGCATGCTCATCTTCCG     TRHAHLP        1     0
ACGCGGCATGCTCATGTGCAG     TRHAHVQ        1     0
ACGCGGCATGCTCCGGTGTTG     TRHAPVL        1     0
ACGCGGCATGCTCCTACTTGG     TRHAPTW        1     0
ACGCGGCATGCTCCTCTTACG     TRHAPLT        1     0
ACGCGGCATGCTCCTTCTGCT     TRHAPSA        1     0
ACGCGGCATGCTCCTTTTCAG     TRHAPFQ        1     0
ACGCGGCATGCTCTGGAGTCG     TRHALES        1     0
ACGCGGCATGCTGAGCTTTGT     TRHAELC        1     0
ACGCGGCATGCTGAGTATGCG     TRHAEYA        1     0
ACGCGGCATGCTGATGCGCAG     TRHADAQ        1     0
ACGCGGCATGCTGTTATTTGT     TRHAVIC        1     0
ACGCGGCATGCTTAGATTTCG     TRHAQIS        1     0
ACGCGGCATGCTTATGGTGAG     TRHAYGE        1     0
ACGCGGCATGCTTCGGTTGTG     TRHASVV        1     0
ACGCGGCATGCTTGGCATTCT     TRHAWHS        1     0
ACGCGGCATGGGAATCATCCT     TRHGNHP        1     0
ACGCGGCATGGGAGGTTTCTT     TRHGRFL        1     0
ACGCGGCATGGGCTGACTCAG     TRHGLTQ        1     0
ACGCGGCATGGGGCGTCTTGG     TRHGASW        1     0
ACGCGGCATGGGGCTTCGATG     TRHGASM        1     0
ACGCGGCATGGTACGGAGTGG     TRHGTEW        1     0
ACGCGGCATGGTACTCCTTCG     TRHGTPS        1     0
ACGCGGCATGGTAGTCCTATT     TRHGSPI        1     0
ACGCGGCATGGTATGGATGCG     TRHGMDA        1     0
ACGCGGCATGGTATTGATACT     TRHGIDT        1     0
ACGCGGCATGGTCAGCCGGTG     TRHGQPV        1     0
ACGCGGCATGGTCCTGATATT     TRHGPDI        1     0
ACGCGGCATGGTTGGAGTCCT     TRHGWSP        1     0
ACGCGGCATGGTTTGGATCCG     TRHGLDP        1     0
ACGCGGCATGTGACGCTTAAT     TRHVTLN        1     0
ACGCGGCATGTGACGCTTTAT     TRHVTLY        1     0
ACGCGGCATGTGACTCCTCAG     TRHVTPQ        1     0
ACGCGGCATGTGACTCTGCCG     TRHVTLP        1     0
ACGCGGCATGTGACTTCTGCT     TRHVTSA        1     0
ACGCGGCATGTGATTACGCAT     TRHVITH        1     0
ACGCGGCATGTGATTGTGCAG     TRHVIVQ        1     0
ACGCGGCATGTGCAGGCTAAT     TRHVQAN        1     0
ACGCGGCATGTGCAGTTGTAT     TRHVQLY        1     0
ACGCGGCATGTGCATGATTTT     TRHVHDF        1     0
ACGCGGCATGTGCCTATTCAT     TRHVPIH        1     0
ACGCGGCATGTGCCTCCGTGG     TRHVPPW        1     0
ACGCGGCATGTGCTGGTTCGT     TRHVLVR        1     0
ACGCGGCATGTGGAGCATTAT     TRHVEHY        1     0
ACGCGGCATGTGGATTCGACG     TRHVDST        1     0
ACGCGGCATGTGGCTCAGTTT     TRHVAQF        1     0
ACGCGGCATGTGGTGGTTTCT     TRHVVVS        1     0
ACGCGGCATGTGGTGTATGGG     TRHVVYG        1     0
ACGCGGCATGTGTCGCTGATT     TRHVSLI        1     0
ACGCGGCATGTGTCTTATATT     TRHVSYI        1     0
ACGCGGCATGTGTGGGCTATT     TRHVWAI        1     0
ACGCGGCATGTTAATTCGCTG     TRHVNSL        1     0
ACGCGGCATGTTACGATTCGT     TRHVTIR        1     0
ACGCGGCATGTTACGCTTACT     TRHVTLT        1     0
ACGCGGCATGTTACGGTGCCT     TRHVTVP        1     0
ACGCGGCATGTTACTTCGTTT     TRHVTSF        1     0
ACGCGGCATGTTAGGACGGAT     TRHVRTD        1     0
ACGCGGCATGTTATTCCTGCT     TRHVIPA        1     0
ACGCGGCATGTTCATTCTACT     TRHVHST        1     0
ACGCGGCATGTTCATTGGAAT     TRHVHWN        1     0
ACGCGGCATGTTCCGCATTAT     TRHVPHY        1     0
ACGCGGCATGTTCCGGGTTCG     TRHVPGS        1     0
ACGCGGCATGTTCCGTTGCAT     TRHVPLH        1     0
ACGCGGCATGTTCCTACGCCT     TRHVPTP        1     0
ACGCGGCATGTTCCTATTCAG     TRHVPIQ        1     0
ACGCGGCATGTTCCTATTGAG     TRHVPIE        1     0
ACGCGGCATGTTCCTCCTATT     TRHVPPI        1     0
ACGCGGCATGTTCCTTGTAAT     TRHVPCN        1     0
ACGCGGCATGTTGCGTCGTTT     TRHVASF        1     0
ACGCGGCATGTTGCTTATACT     TRHVAYT        1     0
ACGCGGCATGTTGGGTATGAT     TRHVGYD        1     0
ACGCGGCATGTTGGTCTTGAT     TRHVGLD        1     0
ACGCGGCATGTTGTGTTTTAT     TRHVVFY        1     0
ACGCGGCATGTTGTTCCTACT     TRHVVPT        1     0
ACGCGGCATGTTGTTCCTCCT     TRHVVPP        1     0
ACGCGGCATGTTTAGATGGCT     TRHVQMA        1     0
ACGCGGCATGTTTATCCTCCT     TRHVYPP        1     0
ACGCGGCATGTTTCGGATGAG     TRHVSDE        1     0
ACGCGGCATGTTTCTGAGTCG     TRHVSES        1     0
ACGCGGCATTAGACGACTATT     TRHQTTI        1     0
ACGCGGCATTAGATGTCTTCG     TRHQMSS        1     0
ACGCGGCATTAGATTCTGGAT     TRHQILD        1     0
ACGCGGCATTAGCTGACGTTT     TRHQLTF        1     0
ACGCGGCATTAGCTTCCTCAT     TRHQLPH        1     0
ACGCGGCATTAGGAGGTGCCG     TRHQEVP        1     0
ACGCGGCATTAGGATAATCCG     TRHQDNP        1     0
ACGCGGCATTAGGATCCTATT     TRHQDPI        1     0
ACGCGGCATTAGGCGGTGCAT     TRHQAVH        1     0
ACGCGGCATTAGGTGAGTTGG     TRHQVSW        1     0
ACGCGGCATTATACGAGTGAG     TRHYTSE        1     0
ACGCGGCATTATACTCCGGTT     TRHYTPV        1     0
ACGCGGCATTATATTGAGCAG     TRHYIEQ        1     0
ACGCGGCATTATATTGGTATT     TRHYIGI        1     0
ACGCGGCATTATCAGCTTAAT     TRHYQLN        1     0
ACGCGGCATTATCCGGATACT     TRHYPDT        1     0
ACGCGGCATTATCCGTCGCAT     TRHYPSH        1     0
ACGCGGCATTATCCTAGTACG     TRHYPST        1     0
ACGCGGCATTATCCTCCGGGT     TRHYPPG        1     0
ACGCGGCATTATCCTGAGGGT     TRHYPEG        1     0
ACGCGGCATTATCCTTTGGAT     TRHYPLD        1     0
ACGCGGCATTATCTGGAGCAG     TRHYLEQ        1     0
ACGCGGCATTATGATGCTCCG     TRHYDAP        1     0
ACGCGGCATTATGCGCTTCAG     TRHYALQ        1     0
ACGCGGCATTATGTGACTAGT     TRHYVTS        1     0
ACGCGGCATTATGTTAAGAAT     TRHYVKN        1     0
ACGCGGCATTATTCGCCTCCG     TRHYSPP        1     0
ACGCGGCATTATTCGGCGGTG     TRHYSAV        1     0
ACGCGGCATTCGACGGTGAAT     TRHSTVN        1     0
ACGCGGCATTCGACTGATAAT     TRHSTDN        1     0
ACGCGGCATTCGATGGATGAT     TRHSMDD        1     0
ACGCGGCATTCGGATAATATG     TRHSDNM        1     0
ACGCGGCATTCGGTTTGGCTG     TRHSVWL        1     0
ACGCGGCATTCGTATTATACG     TRHSYYT        1     0
ACGCGGCATTCGTCTCCTTTT     TRHSSPF        1     0
ACGCGGCATTCGTGGACGCTG     TRHSWTL        1     0
ACGCGGCATTCGTGTGATGTT     TRHSCDV        1     0
ACGCGGCATTCGTTTCCGGAT     TRHSFPD        1     0
ACGCGGCATTCTATTCAGTGG     TRHSIQW        1     0
ACGCGGCATTCTCAGTATCCT     TRHSQYP        1     0
ACGCGGCATTCTCCGGTGCTG     TRHSPVL        1     0
ACGCGGCATTCTCCTCATCCT     TRHSPHP        1     0
ACGCGGCATTCTCCTCATTCT     TRHSPHS        1     0
ACGCGGCATTCTCCTCCTCCG     TRHSPPP        1     0
ACGCGGCATTCTCCTTCTACG     TRHSPST        1     0
ACGCGGCATTCTCTTCCGGTT     TRHSLPV        1     0
ACGCGGCATTCTGCGTGTTCG     TRHSACS        1     0
ACGCGGCATTCTGGTTCTCCT     TRHSGSP        1     0
ACGCGGCATTCTGTTACTCCT     TRHSVTP        1     0
ACGCGGCATTCTGTTGATGGT     TRHSVDG        1     0
ACGCGGCATTCTTGGCTGCCT     TRHSWLP        1     0
ACGCGGCATTGGAGTGTGGTG     TRHWSVV        1     0
ACGCGGCATTGGGCTCCTTAT     TRHWAPY        1     0
ACGCGGCATTGTAGTCCTGTG     TRHCSPV        1     0
ACGCGGCATTGTGAGTATCAT     TRHCEYH        1     0
ACGCGGCATTGTGTTAATGAG     TRHCVNE        1     0
ACGCGGCATTGTTGTAGTCCG     TRHCCSP        1     0
ACGCGGCATTTGACGGATGAT     TRHLTDD        1     0
ACGCGGCATTTGACTCCTCCT     TRHLTPP        1     0
ACGCGGCATTTGACTCTTGGT     TRHLTLG        1     0
ACGCGGCATTTGACTTATGAG     TRHLTYE        1     0
ACGCGGCATTTGAGTGATCAT     TRHLSDH        1     0
ACGCGGCATTTGATTCCTTGG     TRHLIPW        1     0
ACGCGGCATTTGCAGAATCAG     TRHLQNQ        1     0
ACGCGGCATTTGCAGTCGACT     TRHLQST        1     0
ACGCGGCATTTGCCTCCTCCG     TRHLPPP        1     0
ACGCGGCATTTGCTGCATAAT     TRHLLHN        1     0
ACGCGGCATTTGGAGTATCCG     TRHLEYP        1     0
ACGCGGCATTTGGATTCGACG     TRHLDST        1     0
ACGCGGCATTTGGCTTCGGAG     TRHLASE        1     0
ACGCGGCATTTGGTGAAGCTG     TRHLVKL        1     0
ACGCGGCATTTGTCGTTTGGT     TRHLSFG        1     0
ACGCGGCATTTTAATCCTCAG     TRHFNPQ        1     0
ACGCGGCATTTTCCGAATTCG     TRHFPNS        1     0
ACGCGGCATTTTCCTTGGTAT     TRHFPWY        1     0
ACGCGGCATTTTCTGCTTACT     TRHFLLT        1     0
ACGCGGCATTTTGTGCATTCG     TRHFVHS        1     0
ACGCGGCATTTTTCGATTCAT     TRHFSIH        1     0
ACGCGGCATTTTTGGCCTGTG     TRHFWPV        1     0
ACGCGGCATTTTTTGAAACCT     TRHFLKP        1     0
ACGCGGCCAAATATTCCTAAG     TRPNIPK        1     0
ACGCGGCCAACGGATATTCAT     TRPTDIH        1     0
ACGCGGCCAACTGCGATGGCT     TRPTAMA        1     0
ACGCGGCCAATTCATGGGCTT     TRPIHGL        1     0
ACGCGGCCATATCCTGATAAT     TRPYPDN        1     0
ACGCGGCCCCAGGCGGTGCAT     TRPQAVH        1     0
ACGCGGCCCCCTCATGTGCTG     TRPPHVL        1     0
ACGCGGCCCGTTCCTCTTGCG     TRPVPLA        1     0
ACGCGGCCCTATATTACTCCT     TRPYITP        1     0
ACGCGGCCGACGCAGGTGATT     TRPTQVI        1     0
ACGCGGCCGACGCATCATTCG     TRPTHHS        1     0
ACGCGGCCGACGCTGATGACT     TRPTLMT        1     0
ACGCGGCCGACTATGCTGACT     TRPTMLT        1     0
ACGCGGCCGACTCAGTTGGGT     TRPTQLG        1     0
ACGCGGCCGACTCCTTTGGTT     TRPTPLV        1     0
ACGCGGCCGACTGGGTGGCTG     TRPTGWL        1     0
ACGCGGCCGACTGGTATGCCT     TRPTGMP        1     0
ACGCGGCCGACTTTGCCTAGT     TRPTLPS        1     0
ACGCGGCCGAGTAATTATACT     TRPSNYT        1     0
ACGCGGCCGAGTTGGTCGGAG     TRPSWSE        1     0
ACGCGGCCGATGACGACGGAG     TRPMTTE        1     0
ACGCGGCCGATGCCTTTTCAT     TRPMPFH        1     0
ACGCGGCCGATGGAGACACAT     TRPMETH        1     0
ACGCGGCCGATGGCTGCTGCG     TRPMAAA        1     0
ACGCGGCCGATGTTTCCGACG     TRPMFPT        1     0
ACGCGGCCGATTCAGTATACT     TRPIQYT        1     0
ACGCGGCCGATTCCTAATCCG     TRPIPNP        1     0
ACGCGGCCGATTCCTGAGCTT     TRPIPEL        1     0
ACGCGGCCGATTGCTAGTGTG     TRPIASV        1     0
ACGCGGCCGATTTCTATTAAT     TRPISIN        1     0
ACGCGGCCGCAGCAGGATCGT     TRPQQDR        1     0
ACGCGGCCGCAGTTGTATTTG     TRPQLYL        1     0
ACGCGGCCGCATCAGACTCCG     TRPHQTP        1     0
ACGCGGCCGCATCTGACTTGG     TRPHLTW        1     0
ACGCGGCCGCATGCTGCTCAG     TRPHAAQ        1     0
ACGCGGCCGCATTCTGTTATG     TRPHSVM        1     0
ACGCGGCCGCATTTGCCGATG     TRPHLPM        1     0
ACGCGGCCGCCGCATCCTGTT     TRPPHPV        1     0
ACGCGGCCGCCGCATGCGCAG     TRPPHAQ        1     0
ACGCGGCCGCCGCTTACGTAT     TRPPLTY        1     0
ACGCGGCCGCCGGCGCAGCAG     TRPPAQQ        1     0
ACGCGGCCGCCGGTGCCTCCT     TRPPVPP        1     0
ACGCGGCCGCCTATGCTGGGT     TRPPMLG        1     0
ACGCGGCCGCCTATTTGTCAT     TRPPICH        1     0
ACGCGGCCGCCTCAGATGGAT     TRPPQMD        1     0
ACGCGGCCGCCTCATCTTCAT     TRPPHLH        1     0
ACGCGGCCGCCTCATGAGCAG     TRPPHEQ        1     0
ACGCGGCCGCCTCTGATTATT     TRPPLII        1     0
ACGCGGCCGCCTGCTCTGTGT     TRPPALC        1     0
ACGCGGCCGCCTGCTGATAAT     TRPPADN        1     0
ACGCGGCCGCCTGTGCTGTTT     TRPPVLF        1     0
ACGCGGCCGCCTTATCCTTTT     TRPPYPF        1     0
ACGCGGCCGCCTTATTTGCCG     TRPPYLP        1     0
ACGCGGCCGCCTTCGATGTTT     TRPPSMF        1     0
ACGCGGCCGCTGATTCATCTG     TRPLIHL        1     0
ACGCGGCCGCTGTTGCCGTTG     TRPLLPL        1     0
ACGCGGCCGCTTACTTGTTGT     TRPLTCC        1     0
ACGCGGCCGCTTATTCAGTTG     TRPLIQL        1     0
ACGCGGCCGCTTCAGTCTTTG     TRPLQSL        1     0
ACGCGGCCGCTTCCGCAGAAT     TRPLPQN        1     0
ACGCGGCCGCTTCCGTTTCTG     TRPLPFL        1     0
ACGCGGCCGCTTGATCCGATG     TRPLDPM        1     0
ACGCGGCCGCTTGTGCAGCAG     TRPLVQQ        1     0
ACGCGGCCGCTTGTGTTTCAG     TRPLVFQ        1     0
ACGCGGCCGGATACGCTTTCT     TRPDTLS        1     0
ACGCGGCCGGATCCGTGGATT     TRPDPWI        1     0
ACGCGGCCGGATCCGTTGCCT     TRPDPLP        1     0
ACGCGGCCGGCGCAGATGCCG     TRPAQMP        1     0
ACGCGGCCGGCGCATCCTCTT     TRPAHPL        1     0
ACGCGGCCGGCGCGGGCTCTG     TRPARAL        1     0
ACGCGGCCGGCGTGGGCGTAT     TRPAWAY        1     0
ACGCGGCCGGCTCCGTTGGAT     TRPAPLD        1     0
ACGCGGCCGGCTCCTATGTTT     TRPAPMF        1     0
ACGCGGCCGGCTCTGCTGCTT     TRPALLL        1     0
ACGCGGCCGGCTGTTATTGCT     TRPAVIA        1     0
ACGCGGCCGGGTACTCATGTG     TRPGTHV        1     0
ACGCGGCCGGGTGAGCGGGCT     TRPGERA        1     0
ACGCGGCCGGTGAGTCCGTTG     TRPVSPL        1     0
ACGCGGCCGGTGGCTAGTTGT     TRPVASC        1     0
ACGCGGCCGGTTATGGCTCCG     TRPVMAP        1     0
ACGCGGCCGGTTGTGCAGACG     TRPVVQT        1     0
ACGCGGCCGGTTTATGGTCCG     TRPVYGP        1     0
ACGCGGCCGGTTTCGCATAAT     TRPVSHN        1     0
ACGCGGCCGTAGGTTTCTATG     TRPQVSM        1     0
ACGCGGCCGTATTATATGTTG     TRPYYML        1     0
ACGCGGCCGTCGCATATTACT     TRPSHIT        1     0
ACGCGGCCGTCGTAGACTGCT     TRPSQTA        1     0
ACGCGGCCGTCGTTGCCTAAT     TRPSLPN        1     0
ACGCGGCCGTCTATGGCGCTG     TRPSMAL        1     0
ACGCGGCCGTCTCCTCAGTGG     TRPSPQW        1     0
ACGCGGCCGTCTTTGGATCCT     TRPSLDP        1     0
ACGCGGCCGTGGTCTACGGTT     TRPWSTV        1     0
ACGCGGCCGTTGCAGACTCCT     TRPLQTP        1     0
ACGCGGCCGTTGCAGGTGAAT     TRPLQVN        1     0
ACGCGGCCGTTTGCTGAGCTT     TRPFAEL        1     0
ACGCGGCCTAAGGTTGCTACT     TRPKVAT        1     0
ACGCGGCCTAATAATCCTCGT     TRPNNPR        1     0
ACGCGGCCTAATACGCCGTCG     TRPNTPS        1     0
ACGCGGCCTAATACGCTGCAG     TRPNTLQ        1     0
ACGCGGCCTAATACTGTTCTG     TRPNTVL        1     0
ACGCGGCCTAATATGTCGCAT     TRPNMSH        1     0
ACGCGGCCTAATATTCCTTCT     TRPNIPS        1     0
ACGCGGCCTAATCAGGGTTGG     TRPNQGW        1     0
ACGCGGCCTAATCATAATGTG     TRPNHNV        1     0
ACGCGGCCTAATCATAATTTG     TRPNHNL        1     0
ACGCGGCCTAATCCGTATACT     TRPNPYT        1     0
ACGCGGCCTAATCCGTATTCT     TRPNPYS        1     0
ACGCGGCCTAATCTGCCTAGT     TRPNLPS        1     0
ACGCGGCCTAATCTGGATGAG     TRPNLDE        1     0
ACGCGGCCTAATCTTACTATT     TRPNLTI        1     0
ACGCGGCCTAATCTTACTGAT     TRPNLTD        1     0
ACGCGGCCTAATCTTCATGCT     TRPNLHA        1     0
ACGCGGCCTAATCTTCCGTCT     TRPNLPS        1     0
ACGCGGCCTAATCTTGCGATT     TRPNLAI        1     0
ACGCGGCCTAATCTTTGTCTG     TRPNLCL        1     0
ACGCGGCCTAATGAGAAGGTT     TRPNEKV        1     0
ACGCGGCCTAATGATTCTGTG     TRPNDSV        1     0
ACGCGGCCTAATGCGGTTGTG     TRPNAVV        1     0
ACGCGGCCTAATGCGTCTGAT     TRPNASD        1     0
ACGCGGCCTAATGCTATGCAT     TRPNAMH        1     0
ACGCGGCCTAATGCTCCGCCT     TRPNAPP        1     0
ACGCGGCCTAATGCTCTGACT     TRPNALT        1     0
ACGCGGCCTAATGGGTATCAG     TRPNGYQ        1     0
ACGCGGCCTAATGTGGCTGGG     TRPNVAG        1     0
ACGCGGCCTAATGTTCCTAGT     TRPNVPS        1     0
ACGCGGCCTAATTATGAGGAG     TRPNYEE        1     0
ACGCGGCCTAATTCGAATTGG     TRPNSNW        1     0
ACGCGGCCTAATTCTATTTGT     TRPNSIC        1     0
ACGCGGCCTAATTCTGAGTCG     TRPNSES        1     0
ACGCGGCCTAATTTGCATCCT     TRPNLHP        1     0
ACGCGGCCTACGACTCAGACT     TRPTTQT        1     0
ACGCGGCCTACGACTCCTGCT     TRPTTPA        1     0
ACGCGGCCTACGACTTTTCTT     TRPTTFL        1     0
ACGCGGCCTACGAGTGATGTT     TRPTSDV        1     0
ACGCGGCCTACGATGCCTGCT     TRPTMPA        1     0
ACGCGGCCTACGATGGATACG     TRPTMDT        1     0
ACGCGGCCTACGCATCCTTCG     TRPTHPS        1     0
ACGCGGCCTACGCATGCGCCT     TRPTHAP        1     0
ACGCGGCCTACGCATGTGATT     TRPTHVI        1     0
ACGCGGCCTACGCATGTTGAG     TRPTHVE        1     0
ACGCGGCCTACGCTGCTGCAT     TRPTLLH        1     0
ACGCGGCCTACGCTTACGATG     TRPTLTM        1     0
ACGCGGCCTACGGATAAGATT     TRPTDKI        1     0
ACGCGGCCTACGGATATTCCG     TRPTDIP        1     0
ACGCGGCCTACGGATCTTCCG     TRPTDLP        1     0
ACGCGGCCTACGGATGCTGTG     TRPTDAV        1     0
ACGCGGCCTACGTAGACTTGT     TRPTQTC        1     0
ACGCGGCCTACGTATATTCAT     TRPTYIH        1     0
ACGCGGCCTACGTATTCTGTT     TRPTYSV        1     0
ACGCGGCCTACGTCGAATAGT     TRPTSNS        1     0
ACGCGGCCTACGTCGAATCCT     TRPTSNP        1     0
ACGCGGCCTACGTCTATTCCT     TRPTSIP        1     0
ACGCGGCCTACGTTGGAGCGG     TRPTLER        1     0
ACGCGGCCTACGTTGTCTAGT     TRPTLSS        1     0
ACGCGGCCTACTAATCCGTTT     TRPTNPF        1     0
ACGCGGCCTACTACGACTCCT     TRPTTTP        1     0
ACGCGGCCTACTACGCTTGAT     TRPTTLD        1     0
ACGCGGCCTACTACTACTTCG     TRPTTTS        1     0
ACGCGGCCTACTAGTAATTGG     TRPTSNW        1     0
ACGCGGCCTACTAGTCTTATG     TRPTSLM        1     0
ACGCGGCCTACTATGCCTAAT     TRPTMPN        1     0
ACGCGGCCTACTATTTCTCAT     TRPTISH        1     0
ACGCGGCCTACTCAGCAGCAT     TRPTQQH        1     0
ACGCGGCCTACTCAGCATCCT     TRPTQHP        1     0
ACGCGGCCTACTCAGCATCTT     TRPTQHL        1     0
ACGCGGCCTACTCATATGGTG     TRPTHMV        1     0
ACGCGGCCTACTCATCCGGAT     TRPTHPD        1     0
ACGCGGCCTACTCCTAATACG     TRPTPNT        1     0
ACGCGGCCTACTCCTATTCTT     TRPTPIL        1     0
ACGCGGCCTACTCCTCAGGAG     TRPTPQE        1     0
ACGCGGCCTACTCCTTATGCT     TRPTPYA        1     0
ACGCGGCCTACTCTGAATCCT     TRPTLNP        1     0
ACGCGGCCTACTCTGCATGTT     TRPTLHV        1     0
ACGCGGCCTACTCTTACTCTT     TRPTLTL        1     0
ACGCGGCCTACTCTTCCTCAG     TRPTLPQ        1     0
ACGCGGCCTACTCTTCTTCAG     TRPTLLQ        1     0
ACGCGGCCTACTCTTGATTCG     TRPTLDS        1     0
ACGCGGCCTACTGAGACTTAG     TRPTETQ        1     0
ACGCGGCCTACTGAGGTTAGT     TRPTEVS        1     0
ACGCGGCCTACTGAGTATCTG     TRPTEYL        1     0
ACGCGGCCTACTGAGTCTCCT     TRPTESP        1     0
ACGCGGCCTACTGCGCATCTT     TRPTAHL        1     0
ACGCGGCCTACTGCTGATGAG     TRPTADE        1     0
ACGCGGCCTACTGCTGATGCG     TRPTADA        1     0
ACGCGGCCTACTGCTTTTAGT     TRPTAFS        1     0
ACGCGGCCTACTGGGCTTACG     TRPTGLT        1     0
ACGCGGCCTACTGTTCATCCT     TRPTVHP        1     0
ACGCGGCCTACTTATGTGATG     TRPTYVM        1     0
ACGCGGCCTACTTATGTTCGT     TRPTYVR        1     0
ACGCGGCCTACTTCGCTTACG     TRPTSLT        1     0
ACGCGGCCTACTTCTGATTCG     TRPTSDS        1     0
ACGCGGCCTACTTGTCCGTCG     TRPTCPS        1     0
ACGCGGCCTACTTGTCCTAAT     TRPTCPN        1     0
ACGCGGCCTAGGTCGATTACT     TRPRSIT        1     0
ACGCGGCCTAGTACTACACCT     TRPSTTP        1     0
ACGCGGCCTAGTACTTCTCAT     TRPSTSH        1     0
ACGCGGCCTAGTATTAATGGT     TRPSING        1     0
ACGCGGCCTAGTATTACTCCT     TRPSITP        1     0
ACGCGGCCTAGTATTCCGTCG     TRPSIPS        1     0
ACGCGGCCTAGTATTCCTTGT     TRPSIPC        1     0
ACGCGGCCTAGTCATACGTAT     TRPSHTY        1     0
ACGCGGCCTAGTCATACTTCG     TRPSHTS        1     0
ACGCGGCCTAGTCATCCTACT     TRPSHPT        1     0
ACGCGGCCTAGTCATCCTCCG     TRPSHPP        1     0
ACGCGGCCTAGTCCGAGTTTG     TRPSPSL        1     0
ACGCGGCCTAGTCCTACTCAG     TRPSPTQ        1     0
ACGCGGCCTAGTCTTACGCTG     TRPSLTL        1     0
ACGCGGCCTAGTCTTCCGTAT     TRPSLPY        1     0
ACGCGGCCTAGTCTTTCTACT     TRPSLST        1     0
ACGCGGCCTAGTGATGCGGCT     TRPSDAA        1     0
ACGCGGCCTAGTGATTCGCCT     TRPSDSP        1     0
ACGCGGCCTAGTGCGGAGGAT     TRPSAED        1     0
ACGCGGCCTAGTGCGGATTTG     TRPSADL        1     0
ACGCGGCCTAGTGTTCCGCCT     TRPSVPP        1     0
ACGCGGCCTAGTTCTGCTTAT     TRPSSAY        1     0
ACGCGGCCTAGTTTTATTGAT     TRPSFID        1     0
ACGCGGCCTATAGCGACTTTG     TRPIATL        1     0
ACGCGGCCTATGAATCTGCCG     TRPMNLP        1     0
ACGCGGCCTATGACGGTGCGG     TRPMTVR        1     0
ACGCGGCCTATGACGTCGGGT     TRPMTSG        1     0
ACGCGGCCTATGACTATGAAT     TRPMTMN        1     0
ACGCGGCCTATGACTCTTCGT     TRPMTLR        1     0
ACGCGGCCTATGACTCTTGGG     TRPMTLG        1     0
ACGCGGCCTATGAGTGTGTAT     TRPMSVY        1     0
ACGCGGCCTATGAGTTTGGCT     TRPMSLA        1     0
ACGCGGCCTATGATGTGGCGT     TRPMMWR        1     0
ACGCGGCCTATGATTGATGAT     TRPMIDD        1     0
ACGCGGCCTATGATTGCGCCT     TRPMIAP        1     0
ACGCGGCCTATGATTTATGAT     TRPMIYD        1     0
ACGCGGCCTATGCAGAGTACG     TRPMQST        1     0
ACGCGGCCTATGCAGCATCTT     TRPMQHL        1     0
ACGCGGCCTATGCAGTATGAT     TRPMQYD        1     0
ACGCGGCCTATGCAGTTGGCT     TRPMQLA        1     0
ACGCGGCCTATGCATGAGCTG     TRPMHEL        1     0
ACGCGGCCTATGCCGTATCCG     TRPMPYP        1     0
ACGCGGCCTATGCCTCAGCAT     TRPMPQH        1     0
ACGCGGCCTATGCCTCCGTTG     TRPMPPL        1     0
ACGCGGCCTATGCCTCTTCTT     TRPMPLL        1     0
ACGCGGCCTATGCCTGTGACT     TRPMPVT        1     0
ACGCGGCCTATGCCTTCTGCT     TRPMPSA        1     0
ACGCGGCCTATGCTGCATGAT     TRPMLHD        1     0
ACGCGGCCTATGCTGCATTCT     TRPMLHS        1     0
ACGCGGCCTATGCTGCTTGTT     TRPMLLV        1     0
ACGCGGCCTATGCTGTTTCAG     TRPMLFQ        1     0
ACGCGGCCTATGCTTAATCAT     TRPMLNH        1     0
ACGCGGCCTATGCTTCAGCAT     TRPMLQH        1     0
ACGCGGCCTATGCTTCTGCTT     TRPMLLL        1     0
ACGCGGCCTATGGAGTTGTGG     TRPMELW        1     0
ACGCGGCCTATGGATCTTACT     TRPMDLT        1     0
ACGCGGCCTATGGATGATTTT     TRPMDDF        1     0
ACGCGGCCTATGGCGACTGTG     TRPMATV        1     0
ACGCGGCCTATGGCTGGTGCG     TRPMAGA        1     0
ACGCGGCCTATGGGTCTTCAT     TRPMGLH        1     0
ACGCGGCCTATGGTGCTGTAT     TRPMVLY        1     0
ACGCGGCCTATGTATCCGATG     TRPMYPM        1     0
ACGCGGCCTATGTCTCTTCAG     TRPMSLQ        1     0
ACGCGGCCTATGTGTCGTGCG     TRPMCRA        1     0
ACGCGGCCTATGTTGGATTCG     TRPMLDS        1     0
ACGCGGCCTATGTTGTCGACT     TRPMLST        1     0
ACGCGGCCTATTAATGGGTGG     TRPINGW        1     0
ACGCGGCCTATTACGCATCCT     TRPITHP        1     0
ACGCGGCCTATTACTAATCAG     TRPITNQ        1     0
ACGCGGCCTATTACTGGTGCT     TRPITGA        1     0
ACGCGGCCTATTATGCCTTCG     TRPIMPS        1     0
ACGCGGCCTATTATGTCGCAT     TRPIMSH        1     0
ACGCGGCCTATTCAGCATCCT     TRPIQHP        1     0
ACGCGGCCTATTCCGAATCAT     TRPIPNH        1     0
ACGCGGCCTATTCCGCAGGCT     TRPIPQA        1     0
ACGCGGCCTATTCCTCCGTCG     TRPIPPS        1     0
ACGCGGCCTATTCCTCCTCTT     TRPIPPL        1     0
ACGCGGCCTATTCCTCTTGCT     TRPIPLA        1     0
ACGCGGCCTATTCCTTTTGCT     TRPIPFA        1     0
ACGCGGCCTATTCTGCTGCAG     TRPILLQ        1     0
ACGCGGCCTATTCTGCTGGAG     TRPILLE        1     0
ACGCGGCCTATTCTTCCGACT     TRPILPT        1     0
ACGCGGCCTATTCTTCTTGGG     TRPILLG        1     0
ACGCGGCCTATTCTTTCGACG     TRPILST        1     0
ACGCGGCCTATTGAGACGGAT     TRPIETD        1     0
ACGCGGCCTATTGATAGGAAT     TRPIDRN        1     0
ACGCGGCCTATTGATAGTGTT     TRPIDSV        1     0
ACGCGGCCTATTGATCGGGCG     TRPIDRA        1     0
ACGCGGCCTATTGATGTTTTG     TRPIDVL        1     0
ACGCGGCCTATTGCGCTACTG     TRPIALL        1     0
ACGCGGCCTATTGCTCAGTCT     TRPIAQS        1     0
ACGCGGCCTATTGCTTGGCAG     TRPIAWQ        1     0
ACGCGGCCTATTGCTTGGTCG     TRPIAWS        1     0
ACGCGGCCTATTGGTACTACT     TRPIGTT        1     0
ACGCGGCCTATTGGTGGGGAG     TRPIGGE        1     0
ACGCGGCCTATTTATACGTGT     TRPIYTC        1     0
ACGCGGCCTATTTATGCGTCT     TRPIYAS        1     0
ACGCGGCCTATTTTGCCTCCT     TRPILPP        1     0
ACGCGGCCTCAGACGACTGAT     TRPQTTD        1     0
ACGCGGCCTCAGACGGAGACG     TRPQTET        1     0
ACGCGGCCTCAGACTACGCAT     TRPQTTH        1     0
ACGCGGCCTCAGACTCCTGCT     TRPQTPA        1     0
ACGCGGCCTCAGATGTCTCAG     TRPQMSQ        1     0
ACGCGGCCTCAGATTACTTAT     TRPQITY        1     0
ACGCGGCCTCAGATTCATTCG     TRPQIHS        1     0
ACGCGGCCTCAGCAGCTTCTT     TRPQQLL        1     0
ACGCGGCCTCAGCTGCAGTGG     TRPQLQW        1     0
ACGCGGCCTCAGCTTACTCAT     TRPQLTH        1     0
ACGCGGCCTCAGCTTGCTCAT     TRPQLAH        1     0
ACGCGGCCTCAGGTTCATATG     TRPQVHM        1     0
ACGCGGCCTCAGGTTTATCAG     TRPQVYQ        1     0
ACGCGGCCTCAGTCGAATCAT     TRPQSNH        1     0
ACGCGGCCTCAGTCGCCTCCT     TRPQSPP        1     0
ACGCGGCCTCAGTGTAATCCG     TRPQCNP        1     0
ACGCGGCCTCAGTTGCCTTCT     TRPQLPS        1     0
ACGCGGCCTCAGTTGGCGCAG     TRPQLAQ        1     0
ACGCGGCCTCATAATGCTTAT     TRPHNAY        1     0
ACGCGGCCTCATAATTCTACT     TRPHNST        1     0
ACGCGGCCTCATAATTCTAGT     TRPHNSS        1     0
ACGCGGCCTCATACGTTTTCG     TRPHTFS        1     0
ACGCGGCCTCATACTACGCTG     TRPHTTL        1     0
ACGCGGCCTCATACTACGCTT     TRPHTTL        1     0
ACGCGGCCTCATACTCCTTCT     TRPHTPS        1     0
ACGCGGCCTCATACTTTGGTT     TRPHTLV        1     0
ACGCGGCCTCATAGTCTGGGT     TRPHSLG        1     0
ACGCGGCCTCATAGTTGGTCT     TRPHSWS        1     0
ACGCGGCCTCATATAGGGATG     TRPHIGM        1     0
ACGCGGCCTCATATTATTCCG     TRPHIIP        1     0
ACGCGGCCTCATATTCCGCCT     TRPHIPP        1     0
ACGCGGCCTCATATTTGGTAT     TRPHIWY        1     0
ACGCGGCCTCATCAGATGTCG     TRPHQMS        1     0
ACGCGGCCTCATCAGTTGCCT     TRPHQLP        1     0
ACGCGGCCTCATCAGTTGGAG     TRPHQLE        1     0
ACGCGGCCTCATCATATGAAT     TRPHHMN        1     0
ACGCGGCCTCATCATCCGGCT     TRPHHPA        1     0
ACGCGGCCTCATCATCTTGGT     TRPHHLG        1     0
ACGCGGCCTCATCATTATACG     TRPHHYT        1     0
ACGCGGCCTCATCCGAAGACT     TRPHPKT        1     0
ACGCGGCCTCATCCGAGTCAG     TRPHPSQ        1     0
ACGCGGCCTCATCCGATAACT     TRPHPIT        1     0
ACGCGGCCTCATCCGTATGTT     TRPHPYV        1     0
ACGCGGCCTCATCCGTCGCAT     TRPHPSH        1     0
ACGCGGCCTCATCCTAATGCT     TRPHPNA        1     0
ACGCGGCCTCATCCTAATTAT     TRPHPNY        1     0
ACGCGGCCTCATCCTAGTCCT     TRPHPSP        1     0
ACGCGGCCTCATCCTCAGAAT     TRPHPQN        1     0
ACGCGGCCTCATCCTCCGTTT     TRPHPPF        1     0
ACGCGGCCTCATCTGAATCCT     TRPHLNP        1     0
ACGCGGCCTCATCTGACTGAT     TRPHLTD        1     0
ACGCGGCCTCATCTGGGGTGT     TRPHLGC        1     0
ACGCGGCCTCATCTGTTGGCG     TRPHLLA        1     0
ACGCGGCCTCATCTTCCGCCG     TRPHLPP        1     0
ACGCGGCCTCATCTTCTGGGG     TRPHLLG        1     0
ACGCGGCCTCATCTTTATCCG     TRPHLYP        1     0
ACGCGGCCTCATGAGCGTGCT     TRPHERA        1     0
ACGCGGCCTCATGATACGTCG     TRPHDTS        1     0
ACGCGGCCTCATGATCAGTTT     TRPHDQF        1     0
ACGCGGCCTCATGATCTTGCG     TRPHDLA        1     0
ACGCGGCCTCATGATGCGACT     TRPHDAT        1     0
ACGCGGCCTCATGCGCAGCAG     TRPHAQQ        1     0
ACGCGGCCTCATGCTATGTAT     TRPHAMY        1     0
ACGCGGCCTCATGCTCCTGCT     TRPHAPA        1     0
ACGCGGCCTCATGCTTTGACT     TRPHALT        1     0
ACGCGGCCTCATGTACCTTAT     TRPHVPY        1     0
ACGCGGCCTCATGTGACTAAG     TRPHVTK        1     0
ACGCGGCCTCATGTGACTCAT     TRPHVTH        1     0
ACGCGGCCTCATGTGCTGCTT     TRPHVLL        1     0
ACGCGGCCTCATGTTCCTGCG     TRPHVPA        1     0
ACGCGGCCTCATGTTCTTCCT     TRPHVLP        1     0
ACGCGGCCTCATTAGACTCTT     TRPHQTL        1     0
ACGCGGCCTCATTATCCGGCT     TRPHYPA        1     0
ACGCGGCCTCATTATCCTTTG     TRPHYPL        1     0
ACGCGGCCTCATTCGCAGACT     TRPHSQT        1     0
ACGCGGCCTCATTCGCTTAAT     TRPHSLN        1     0
ACGCGGCCTCATTCGGTGCCT     TRPHSVP        1     0
ACGCGGCCTCATTCTTATCAT     TRPHSYH        1     0
ACGCGGCCTCATTGGACTCCT     TRPHWTP        1     0
ACGCGGCCTCATTGTCAGCCT     TRPHCQP        1     0
ACGCGGCCTCATTTATTGCTT     TRPHLLL        1     0
ACGCGGCCTCATTTGCAGCCT     TRPHLQP        1     0
ACGCGGCCTCATTTGGATACT     TRPHLDT        1     0
ACGCGGCCTCATTTTACTATG     TRPHFTM        1     0
ACGCGGCCTCCGAATACTACT     TRPPNTT        1     0
ACGCGGCCTCCGAATCATGAT     TRPPNHD        1     0
ACGCGGCCTCCGAATCTGACG     TRPPNLT        1     0
ACGCGGCCTCCGACGCAGTTG     TRPPTQL        1     0
ACGCGGCCTCCGACTACGCTG     TRPPTTL        1     0
ACGCGGCCTCCGACTGGGTCT     TRPPTGS        1     0
ACGCGGCCTCCGACTGTGTCT     TRPPTVS        1     0
ACGCGGCCTCCGACTGTTACG     TRPPTVT        1     0
ACGCGGCCTCCGAGTCAGGAT     TRPPSQD        1     0
ACGCGGCCTCCGAGTCCTATG     TRPPSPM        1     0
ACGCGGCCTCCGATGACTTCG     TRPPMTS        1     0
ACGCGGCCTCCGATGCATTAT     TRPPMHY        1     0
ACGCGGCCTCCGATGCTGTTT     TRPPMLF        1     0
ACGCGGCCTCCGATGGGGTAG     TRPPMGQ        1     0
ACGCGGCCTCCGATGTCTCCG     TRPPMSP        1     0
ACGCGGCCTCCGATTAGTTAT     TRPPISY        1     0
ACGCGGCCTCCGATTATGTTG     TRPPIML        1     0
ACGCGGCCTCCGATTATTCAT     TRPPIIH        1     0
ACGCGGCCTCCGCAGATGAAT     TRPPQMN        1     0
ACGCGGCCTCCGCAGCCGGTT     TRPPQPV        1     0
ACGCGGCCTCCGCAGTTTTCT     TRPPQFS        1     0
ACGCGGCCTCCGCATACGATG     TRPPHTM        1     0
ACGCGGCCTCCGCATCTTGGT     TRPPHLG        1     0
ACGCGGCCTCCGCATTAGGGT     TRPPHQG        1     0
ACGCGGCCTCCGCCTCCTAAT     TRPPPPN        1     0
ACGCGGCCTCCGCTGATTCGT     TRPPLIR        1     0
ACGCGGCCTCCGGAGACGAGT     TRPPETS        1     0
ACGCGGCCTCCGGAGATTACT     TRPPEIT        1     0
ACGCGGCCTCCGGAGCTGCCG     TRPPELP        1     0
ACGCGGCCTCCGGATATTCGT     TRPPDIR        1     0
ACGCGGCCTCCGGATCCTATG     TRPPDPM        1     0
ACGCGGCCTCCGGCGAATGCT     TRPPANA        1     0
ACGCGGCCTCCGGGTGGGCTT     TRPPGGL        1     0
ACGCGGCCTCCGGTTGTGTTG     TRPPVVL        1     0
ACGCGGCCTCCGGTTTTTACT     TRPPVFT        1     0
ACGCGGCCTCCGTATTCGTTG     TRPPYSL        1     0
ACGCGGCCTCCGTCGAATGCT     TRPPSNA        1     0
ACGCGGCCTCCGTCGGCTTGT     TRPPSAC        1     0
ACGCGGCCTCCGTCGGTTTTT     TRPPSVF        1     0
ACGCGGCCTCCGTCGTCTTTG     TRPPSSL        1     0
ACGCGGCCTCCGTCTACGCAT     TRPPSTH        1     0
ACGCGGCCTCCGTCTCAGCCT     TRPPSQP        1     0
ACGCGGCCTCCGTCTCAGGAG     TRPPSQE        1     0
ACGCGGCCTCCGTGGCAGGCT     TRPPWQA        1     0
ACGCGGCCTCCGTGTTCTATG     TRPPCSM        1     0
ACGCGGCCTCCGTTGAAGAAT     TRPPLKN        1     0
ACGCGGCCTCCGTTTACTCTT     TRPPFTL        1     0
ACGCGGCCTCCGTTTATTTCT     TRPPFIS        1     0
ACGCGGCCTCCTAAGATGATT     TRPPKMI        1     0
ACGCGGCCTCCTAATTCTGCT     TRPPNSA        1     0
ACGCGGCCTCCTACGACGGTG     TRPPTTV        1     0
ACGCGGCCTCCTACTAATCAT     TRPPTNH        1     0
ACGCGGCCTCCTACTACGCTT     TRPPTTL        1     0
ACGCGGCCTCCTACTGCTATT     TRPPTAI        1     0
ACGCGGCCTCCTACTGCTGCG     TRPPTAA        1     0
ACGCGGCCTCCTAGTAATACG     TRPPSNT        1     0
ACGCGGCCTCCTAGTACGATT     TRPPSTI        1     0
ACGCGGCCTCCTATGCAGTAG     TRPPMQQ        1     0
ACGCGGCCTCCTATGCATTAG     TRPPMHQ        1     0
ACGCGGCCTCCTATGCTTTCT     TRPPMLS        1     0
ACGCGGCCTCCTATGTGGCAG     TRPPMWQ        1     0
ACGCGGCCTCCTATTACGCCG     TRPPITP        1     0
ACGCGGCCTCCTATTACTGAT     TRPPITD        1     0
ACGCGGCCTCCTATTCTGGAG     TRPPILE        1     0
ACGCGGCCTCCTCAGATGTAT     TRPPQMY        1     0
ACGCGGCCTCCTCAGGAGAAG     TRPPQEK        1     0
ACGCGGCCTCCTCAGGGTGCT     TRPPQGA        1     0
ACGCGGCCTCCTCAGGGTGGG     TRPPQGG        1     0
ACGCGGCCTCCTCAGTTTCTT     TRPPQFL        1     0
ACGCGGCCTCCTCATCAGGCG     TRPPHQA        1     0
ACGCGGCCTCCTCATCCGGTG     TRPPHPV        1     0
ACGCGGCCTCCTCATCTGTGG     TRPPHLW        1     0
ACGCGGCCTCCTCATTCTTTT     TRPPHSF        1     0
ACGCGGCCTCCTCCGACTATG     TRPPPTM        1     0
ACGCGGCCTCCTCCGTCTGTT     TRPPPSV        1     0
ACGCGGCCTCCTCCTAATTCG     TRPPPNS        1     0
ACGCGGCCTCCTCCTACGAAT     TRPPPTN        1     0
ACGCGGCCTCCTCCTACGCTT     TRPPPTL        1     0
ACGCGGCCTCCTCCTACTTAT     TRPPPTY        1     0
ACGCGGCCTCCTCCTTATCGT     TRPPPYR        1     0
ACGCGGCCTCCTCCTTCGATG     TRPPPSM        1     0
ACGCGGCCTCCTCGGATTGAT     TRPPRID        1     0
ACGCGGCCTCCTCTGCAGCTG     TRPPLQL        1     0
ACGCGGCCTCCTCTGCAGTTT     TRPPLQF        1     0
ACGCGGCCTCCTCTGCATAAT     TRPPLHN        1     0
ACGCGGCCTCCTCTGCATATT     TRPPLHI        1     0
ACGCGGCCTCCTCTGCCTCTG     TRPPLPL        1     0
ACGCGGCCTCCTCTGCTGTTT     TRPPLLF        1     0
ACGCGGCCTCCTCTGTTGCTG     TRPPLLL        1     0
ACGCGGCCTCCTCTTACTAAT     TRPPLTN        1     0
ACGCGGCCTCCTCTTCATATG     TRPPLHM        1     0
ACGCGGCCTCCTCTTCATTCG     TRPPLHS        1     0
ACGCGGCCTCCTCTTCCTAGT     TRPPLPS        1     0
ACGCGGCCTCCTCTTCCTTAT     TRPPLPY        1     0
ACGCGGCCTCCTCTTGTGCTT     TRPPLVL        1     0
ACGCGGCCTCCTCTTGTTATG     TRPPLVM        1     0
ACGCGGCCTCCTCTTTGTACG     TRPPLCT        1     0
ACGCGGCCTCCTCTTTTGGCT     TRPPLLA        1     0
ACGCGGCCTCCTGATGCTTCT     TRPPDAS        1     0
ACGCGGCCTCCTGCGGCTCAT     TRPPAAH        1     0
ACGCGGCCTCCTGCGGTGAGG     TRPPAVR        1     0
ACGCGGCCTCCTGCGTTGCTG     TRPPALL        1     0
ACGCGGCCTCCTGCGTTGCTT     TRPPALL        1     0
ACGCGGCCTCCTGCGTTTCCT     TRPPAFP        1     0
ACGCGGCCTCCTGCTAAGGAT     TRPPAKD        1     0
ACGCGGCCTCCTGCTACGTTT     TRPPATF        1     0
ACGCGGCCTCCTGCTCCGTGT     TRPPAPC        1     0
ACGCGGCCTCCTGCTCTTCCG     TRPPALP        1     0
ACGCGGCCTCCTGCTCTTCCT     TRPPALP        1     0
ACGCGGCCTCCTGCTCTTGGG     TRPPALG        1     0
ACGCGGCCTCCTGCTGGGTAT     TRPPAGY        1     0
ACGCGGCCTCCTGCTTCTCCG     TRPPASP        1     0
ACGCGGCCTCCTGCTTCTGAT     TRPPASD        1     0
ACGCGGCCTCCTGGGAATGCG     TRPPGNA        1     0
ACGCGGCCTCCTGGGGCTTCT     TRPPGAS        1     0
ACGCGGCCTCCTGGTCTGTTG     TRPPGLL        1     0
ACGCGGCCTCCTGGTGAGCGG     TRPPGER        1     0
ACGCGGCCTCCTGTGACTTTT     TRPPVTF        1     0
ACGCGGCCTCCTGTGCGTTAT     TRPPVRY        1     0
ACGCGGCCTCCTGTGCTTCAT     TRPPVLH        1     0
ACGCGGCCTCCTGTGGCTCCG     TRPPVAP        1     0
ACGCGGCCTCCTGTTCAGTAT     TRPPVQY        1     0
ACGCGGCCTCCTGTTTGGATT     TRPPVWI        1     0
ACGCGGCCTCCTTAGACGCAT     TRPPQTH        1     0
ACGCGGCCTCCTTATATGCCG     TRPPYMP        1     0
ACGCGGCCTCCTTATCTTCCT     TRPPYLP        1     0
ACGCGGCCTCCTTCGTCTCAG     TRPPSSQ        1     0
ACGCGGCCTCCTTCGTTTTCG     TRPPSFS        1     0
ACGCGGCCTCCTTCTGATGCT     TRPPSDA        1     0
ACGCGGCCTCCTTCTGTTCCT     TRPPSVP        1     0
ACGCGGCCTCCTTGGCATTTT     TRPPWHF        1     0
ACGCGGCCTCCTTGGTGGCAT     TRPPWWH        1     0
ACGCGGCCTCCTTGTCCTCCT     TRPPCPP        1     0
ACGCGGCCTCCTTGTGTTTCT     TRPPCVS        1     0
ACGCGGCCTCCTTTGAAGTAT     TRPPLKY        1     0
ACGCGGCCTCCTTTGACTTTT     TRPPLTF        1     0
ACGCGGCCTCCTTTGCTTGCT     TRPPLLA        1     0
ACGCGGCCTCCTTTGTTTAGT     TRPPLFS        1     0
ACGCGGCCTCGGGAGCCGTCT     TRPREPS        1     0
ACGCGGCCTCGTCCTCCGGAT     TRPRPPD        1     0
ACGCGGCCTCTGAAGCTTTTG     TRPLKLL        1     0
ACGCGGCCTCTGACGGATCCG     TRPLTDP        1     0
ACGCGGCCTCTGACGTTTCCG     TRPLTFP        1     0
ACGCGGCCTCTGACTCTGCCT     TRPLTLP        1     0
ACGCGGCCTCTGACTGTTCAG     TRPLTVQ        1     0
ACGCGGCCTCTGATGATTGTT     TRPLMIV        1     0
ACGCGGCCTCTGATTACTCAT     TRPLITH        1     0
ACGCGGCCTCTGATTCTGCAT     TRPLILH        1     0
ACGCGGCCTCTGATTCTGGAT     TRPLILD        1     0
ACGCGGCCTCTGATTCTTCAG     TRPLILQ        1     0
ACGCGGCCTCTGCAGTATGCT     TRPLQYA        1     0
ACGCGGCCTCTGCAGTTGGTT     TRPLQLV        1     0
ACGCGGCCTCTGCATATTCAG     TRPLHIQ        1     0
ACGCGGCCTCTGCATCCTACT     TRPLHPT        1     0
ACGCGGCCTCTGCCTACTCTT     TRPLPTL        1     0
ACGCGGCCTCTGCCTAGTTAT     TRPLPSY        1     0
ACGCGGCCTCTGCCTCAGCTG     TRPLPQL        1     0
ACGCGGCCTCTGCCTGTGTGT     TRPLPVC        1     0
ACGCGGCCTCTGCGTATTGTG     TRPLRIV        1     0
ACGCGGCCTCTGCTGACTAAT     TRPLLTN        1     0
ACGCGGCCTCTGCTTGAGCCT     TRPLLEP        1     0
ACGCGGCCTCTGGGGAATACT     TRPLGNT        1     0
ACGCGGCCTCTGGTGCAGGCT     TRPLVQA        1     0
ACGCGGCCTCTGGTTCTGCCT     TRPLVLP        1     0
ACGCGGCCTCTGGTTCTGTAT     TRPLVLY        1     0
ACGCGGCCTCTGGTTGTTGTG     TRPLVVV        1     0
ACGCGGCCTCTGTATCTGAAT     TRPLYLN        1     0
ACGCGGCCTCTGTATCTTCCT     TRPLYLP        1     0
ACGCGGCCTCTGTCTAGTTCG     TRPLSSS        1     0
ACGCGGCCTCTGTCTGTTACT     TRPLSVT        1     0
ACGCGGCCTCTGTGTGCGGAG     TRPLCAE        1     0
ACGCGGCCTCTGTTGATGATT     TRPLLMI        1     0
ACGCGGCCTCTGTTGCCTTGT     TRPLLPC        1     0
ACGCGGCCTCTGTTTACGCAT     TRPLFTH        1     0
ACGCGGCCTCTTAATGCGCCT     TRPLNAP        1     0
ACGCGGCCTCTTACGCTGATG     TRPLTLM        1     0
ACGCGGCCTCTTACTCAGGCG     TRPLTQA        1     0
ACGCGGCCTCTTACTCCGCTG     TRPLTPL        1     0
ACGCGGCCTCTTACTCCTAGT     TRPLTPS        1     0
ACGCGGCCTCTTACTGGTACG     TRPLTGT        1     0
ACGCGGCCTCTTACTTTGCAT     TRPLTLH        1     0
ACGCGGCCTCTTATGAGTATG     TRPLMSM        1     0
ACGCGGCCTCTTATTAGTACG     TRPLIST        1     0
ACGCGGCCTCTTATTCTGCCT     TRPLILP        1     0
ACGCGGCCTCTTCAGATGGAT     TRPLQMD        1     0
ACGCGGCCTCTTCATACTCAG     TRPLHTQ        1     0
ACGCGGCCTCTTCATACTGTT     TRPLHTV        1     0
ACGCGGCCTCTTCATCCTGCG     TRPLHPA        1     0
ACGCGGCCTCTTCATCCTGTG     TRPLHPV        1     0
ACGCGGCCTCTTCATGAGAGT     TRPLHES        1     0
ACGCGGCCTCTTCCGGCTACT     TRPLPAT        1     0
ACGCGGCCTCTTCCTACTGCG     TRPLPTA        1     0
ACGCGGCCTCTTCCTCTGAGT     TRPLPLS        1     0
ACGCGGCCTCTTCCTGGTACT     TRPLPGT        1     0
ACGCGGCCTCTTCCTTCGTCT     TRPLPSS        1     0
ACGCGGCCTCTTCGGTATGAG     TRPLRYE        1     0
ACGCGGCCTCTTCTGCTGTTG     TRPLLLL        1     0
ACGCGGCCTCTTGAGATGCAT     TRPLEMH        1     0
ACGCGGCCTCTTGAGGTTCCG     TRPLEVP        1     0
ACGCGGCCTCTTGATCCTCCT     TRPLDPP        1     0
ACGCGGCCTCTTGCGCCTCCT     TRPLAPP        1     0
ACGCGGCCTCTTGCTCCTACG     TRPLAPT        1     0
ACGCGGCCTCTTGCTGGGCTG     TRPLAGL        1     0
ACGCGGCCTCTTGGTGGGTCT     TRPLGGS        1     0
ACGCGGCCTCTTGTGCAGCTT     TRPLVQL        1     0
ACGCGGCCTCTTGTGTGGTCT     TRPLVWS        1     0
ACGCGGCCTCTTGTTACTCCT     TRPLVTP        1     0
ACGCGGCCTCTTTCGCCTATT     TRPLSPI        1     0
ACGCGGCCTCTTTCGCCTGGG     TRPLSPG        1     0
ACGCGGCCTCTTTCGCTTTTT     TRPLSLF        1     0
ACGCGGCCTCTTTCGGAGGTT     TRPLSEV        1     0
ACGCGGCCTCTTTCTCTTTCT     TRPLSLS        1     0
ACGCGGCCTGAGAAGCCTCCT     TRPEKPP        1     0
ACGCGGCCTGAGACGCATCCG     TRPETHP        1     0
ACGCGGCCTGAGACGTCTACG     TRPETST        1     0
ACGCGGCCTGAGATTACGCCT     TRPEITP        1     0
ACGCGGCCTGAGATTTCGCAT     TRPEISH        1     0
ACGCGGCCTGAGCATATGTGT     TRPEHMC        1     0
ACGCGGCCTGAGCCGGTTTAT     TRPEPVY        1     0
ACGCGGCCTGAGCTGACTCTG     TRPELTL        1     0
ACGCGGCCTGAGCTGAGTGTT     TRPELSV        1     0
ACGCGGCCTGAGCTTAATAGG     TRPELNR        1     0
ACGCGGCCTGAGCTTCCTTGG     TRPELPW        1     0
ACGCGGCCTGAGGATCTGTAG     TRPEDLQ        1     0
ACGCGGCCTGAGGCTTCGATT     TRPEASI        1     0
ACGCGGCCTGAGGTGGTGTTG     TRPEVVL        1     0
ACGCGGCCTGAGTCGACGGGG     TRPESTG        1     0
ACGCGGCCTGAGTCTTTGGCT     TRPESLA        1     0
ACGCGGCCTGAGTTTACTGGG     TRPEFTG        1     0
ACGCGGCCTGAGTTTCCGACT     TRPEFPT        1     0
ACGCGGCCTGATAATTGTCAT     TRPDNCH        1     0
ACGCGGCCTGATACGACTACT     TRPDTTT        1     0
ACGCGGCCTGATACGCATGAT     TRPDTHD        1     0
ACGCGGCCTGATACTTCGCAG     TRPDTSQ        1     0
ACGCGGCCTGATAGGTTTGAT     TRPDRFD        1     0
ACGCGGCCTGATAGTCAGACT     TRPDSQT        1     0
ACGCGGCCTGATATGATTGCG     TRPDMIA        1     0
ACGCGGCCTGATATGCAAAAT     TRPDMQN        1     0
ACGCGGCCTGATATTAATACG     TRPDINT        1     0
ACGCGGCCTGATATTACTTCT     TRPDITS        1     0
ACGCGGCCTGATCAGATTACG     TRPDQIT        1     0
ACGCGGCCTGATCAGCATTAT     TRPDQHY        1     0
ACGCGGCCTGATCAGCTTGAG     TRPDQLE        1     0
ACGCGGCCTGATCATAATTAT     TRPDHNY        1     0
ACGCGGCCTGATCATAATTCT     TRPDHNS        1     0
ACGCGGCCTGATCATGCGTAT     TRPDHAY        1     0
ACGCGGCCTGATCATGGTCCT     TRPDHGP        1     0
ACGCGGCCTGATCCGTATGTT     TRPDPYV        1     0
ACGCGGCCTGATCCTATGGTG     TRPDPMV        1     0
ACGCGGCCTGATCCTCATTAT     TRPDPHY        1     0
ACGCGGCCTGATCCTCTTTGT     TRPDPLC        1     0
ACGCGGCCTGATCCTGCGGCT     TRPDPAA        1     0
ACGCGGCCTGATCCTGCTCAT     TRPDPAH        1     0
ACGCGGCCTGATCTGAATAAT     TRPDLNN        1     0
ACGCGGCCTGATCTGCCTCCT     TRPDLPP        1     0
ACGCGGCCTGATCTGCCTTGG     TRPDLPW        1     0
ACGCGGCCTGATCTGGTTCCT     TRPDLVP        1     0
ACGCGGCCTGATGATACTCTG     TRPDDTL        1     0
ACGCGGCCTGATGATGCTCGG     TRPDDAR        1     0
ACGCGGCCTGATGCTACTGCT     TRPDATA        1     0
ACGCGGCCTGATGCTTCTGTT     TRPDASV        1     0
ACGCGGCCTGATGGGCAGTTG     TRPDGQL        1     0
ACGCGGCCTGATGTGCGTTCT     TRPDVRS        1     0
ACGCGGCCTGATGTGGCTAAG     TRPDVAK        1     0
ACGCGGCCTGATGTTACTGCT     TRPDVTA        1     0
ACGCGGCCTGATGTTCGTTCT     TRPDVRS        1     0
ACGCGGCCTGATGTTTCGGGG     TRPDVSG        1     0
ACGCGGCCTGATTATTCTCAT     TRPDYSH        1     0
ACGCGGCCTGATTCGACGACT     TRPDSTT        1     0
ACGCGGCCTGATTCGCAGTGG     TRPDSQW        1     0
ACGCGGCCTGATTCGGATTAT     TRPDSDY        1     0
ACGCGGCCTGATTCTGCGAAT     TRPDSAN        1     0
ACGCGGCCTGATTTGTAGATT     TRPDLQI        1     0
ACGCGGCCTGCGAAGATTGAT     TRPAKID        1     0
ACGCGGCCTGCGAAGGATTTG     TRPAKDL        1     0
ACGCGGCCTGCGAATATTCAG     TRPANIQ        1     0
ACGCGGCCTGCGAATCCGTTT     TRPANPF        1     0
ACGCGGCCTGCGACGCCTCCT     TRPATPP        1     0
ACGCGGCCTGCGACGGCTTAT     TRPATAY        1     0
ACGCGGCCTGCGACTGGGTGG     TRPATGW        1     0
ACGCGGCCTGCGACTTTGATT     TRPATLI        1     0
ACGCGGCCTGCGAGTCATCAT     TRPASHH        1     0
ACGCGGCCTGCGCATCATCAG     TRPAHHQ        1     0
ACGCGGCCTGCGCATGGGCTG     TRPAHGL        1     0
ACGCGGCCTGCGCTGGTTCCG     TRPALVP        1     0
ACGCGGCCTGCGCTTAGTGGG     TRPALSG        1     0
ACGCGGCCTGCGGATCGGGAT     TRPADRD        1     0
ACGCGGCCTGCGGGGATGTAT     TRPAGMY        1     0
ACGCGGCCTGCGGTTACTCTT     TRPAVTL        1     0
ACGCGGCCTGCGTATACGGAT     TRPAYTD        1     0
ACGCGGCCTGCGTCTGATATG     TRPASDM        1     0
ACGCGGCCTGCTAAGCTTATT     TRPAKLI        1     0
ACGCGGCCTGCTAATATTACT     TRPANIT        1     0
ACGCGGCCTGCTAATCTTATT     TRPANLI        1     0
ACGCGGCCTGCTAATCTTTTG     TRPANLL        1     0
ACGCGGCCTGCTAATGCTGCT     TRPANAA        1     0
ACGCGGCCTGCTACGGGTATT     TRPATGI        1     0
ACGCGGCCTGCTAGTAATCCG     TRPASNP        1     0
ACGCGGCCTGCTAGTGATAGT     TRPASDS        1     0
ACGCGGCCTGCTATTACTGAT     TRPAITD        1     0
ACGCGGCCTGCTATTCCTCAT     TRPAIPH        1     0
ACGCGGCCTGCTATTTCGGGT     TRPAISG        1     0
ACGCGGCCTGCTCAGACTCTG     TRPAQTL        1     0
ACGCGGCCTGCTCAGACTGAT     TRPAQTD        1     0
ACGCGGCCTGCTCAGTCTTAT     TRPAQSY        1     0
ACGCGGCCTGCTCATAGTCAT     TRPAHSH        1     0
ACGCGGCCTGCTCATCAGTGT     TRPAHQC        1     0
ACGCGGCCTGCTCATTATACT     TRPAHYT        1     0
ACGCGGCCTGCTCCGGATTCG     TRPAPDS        1     0
ACGCGGCCTGCTCCTCAGCCG     TRPAPQP        1     0
ACGCGGCCTGCTCCTCCGAGG     TRPAPPR        1     0
ACGCGGCCTGCTCCTCTGCAG     TRPAPLQ        1     0
ACGCGGCCTGCTCCTGTGTTT     TRPAPVF        1     0
ACGCGGCCTGCTCCTTCGCCG     TRPAPSP        1     0
ACGCGGCCTGCTCTGCATCAT     TRPALHH        1     0
ACGCGGCCTGCTCTGGTGACT     TRPALVT        1     0
ACGCGGCCTGCTCTGTCGCAT     TRPALSH        1     0
ACGCGGCCTGCTCTGTCGCCT     TRPALSP        1     0
ACGCGGCCTGCTCTTACTCAG     TRPALTQ        1     0
ACGCGGCCTGCTCTTATTTGT     TRPALIC        1     0
ACGCGGCCTGCTCTTGGGTGG     TRPALGW        1     0
ACGCGGCCTGCTCTTTCTGCT     TRPALSA        1     0
ACGCGGCCTGCTGAGAGTTAT     TRPAESY        1     0
ACGCGGCCTGCTGATGCTAAT     TRPADAN        1     0
ACGCGGCCTGCTGCGAATCAT     TRPAANH        1     0
ACGCGGCCTGCTGCTATGGAG     TRPAAME        1     0
ACGCGGCCTGCTGCTGATATG     TRPAADM        1     0
ACGCGGCCTGCTGGTACGCTT     TRPAGTL        1     0
ACGCGGCCTGCTGGTACGTCG     TRPAGTS        1     0
ACGCGGCCTGCTGTGCCTACG     TRPAVPT        1     0
ACGCGGCCTGCTTATCTTGAT     TRPAYLD        1     0
ACGCGGCCTGCTTATGTTCCT     TRPAYVP        1     0
ACGCGGCCTGCTTATTTGTGG     TRPAYLW        1     0
ACGCGGCCTGCTTCTAATGCT     TRPASNA        1     0
ACGCGGCCTGCTTCTATGGTT     TRPASMV        1     0
ACGCGGCCTGCTTGGACGAAT     TRPAWTN        1     0
ACGCGGCCTGCTTTGCCTCCG     TRPALPP        1     0
ACGCGGCCTGCTTTTCCTCAG     TRPAFPQ        1     0
ACGCGGCCTGCTTTTGAGCCT     TRPAFEP        1     0
ACGCGGCCTGGGACTCATACG     TRPGTHT        1     0
ACGCGGCCTGGGATTCAGCAT     TRPGIQH        1     0
ACGCGGCCTGGGCATATTGAG     TRPGHIE        1     0
ACGCGGCCTGGGCTTGCTCCT     TRPGLAP        1     0
ACGCGGCCTGGGGCGACGCCT     TRPGATP        1     0
ACGCGGCCTGGGTCGGGTCCT     TRPGSGP        1     0
ACGCGGCCTGGGTTGCTGGTG     TRPGLLV        1     0
ACGCGGCCTGGGTTGTATTTG     TRPGLYL        1     0
ACGCGGCCTGGTAATGATCTT     TRPGNDL        1     0
ACGCGGCCTGGTACTACGGCG     TRPGTTA        1     0
ACGCGGCCTGGTATTACGCCT     TRPGITP        1     0
ACGCGGCCTGGTATTTATGCG     TRPGIYA        1     0
ACGCGGCCTGGTATTTCGCAG     TRPGISQ        1     0
ACGCGGCCTGGTCAGATGACT     TRPGQMT        1     0
ACGCGGCCTGGTCCGGTGTGG     TRPGPVW        1     0
ACGCGGCCTGGTCTGCATACT     TRPGLHT        1     0
ACGCGGCCTGGTCTTCATGAT     TRPGLHD        1     0
ACGCGGCCTGGTCTTTTGCAT     TRPGLLH        1     0
ACGCGGCCTGGTGAGACTAAG     TRPGETK        1     0
ACGCGGCCTGGTGATGGGCCT     TRPGDGP        1     0
ACGCGGCCTGGTGATTATGTG     TRPGDYV        1     0
ACGCGGCCTGGTGATTGGCCT     TRPGDWP        1     0
ACGCGGCCTGGTGATTTTTGG     TRPGDFW        1     0
ACGCGGCCTGGTGCGCATCCT     TRPGAHP        1     0
ACGCGGCCTGGTGCTTAGCTG     TRPGAQL        1     0
ACGCGGCCTGGTGTTATGTAT     TRPGVMY        1     0
ACGCGGCCTGGTTCGTGGGAT     TRPGSWD        1     0
ACGCGGCCTGGTTCTACTAAG     TRPGSTK        1     0
ACGCGGCCTGGTTCTCATACG     TRPGSHT        1     0
ACGCGGCCTGGTTCTGCTCCG     TRPGSAP        1     0
ACGCGGCCTGTACCTCCTACG     TRPVPPT        1     0
ACGCGGCCTGTGACAGCTCCT     TRPVTAP        1     0
ACGCGGCCTGTGACGCTGTTG     TRPVTLL        1     0
ACGCGGCCTGTGACGTGGCAT     TRPVTWH        1     0
ACGCGGCCTGTGAGTCTGTGG     TRPVSLW        1     0
ACGCGGCCTGTGAGTCTTATG     TRPVSLM        1     0
ACGCGGCCTGTGAGTTCTGCT     TRPVSSA        1     0
ACGCGGCCTGTGATGCTGGCT     TRPVMLA        1     0
ACGCGGCCTGTGATGTCTTTT     TRPVMSF        1     0
ACGCGGCCTGTGATTTATCTG     TRPVIYL        1     0
ACGCGGCCTGTGCATACTCCT     TRPVHTP        1     0
ACGCGGCCTGTGCATATTCCT     TRPVHIP        1     0
ACGCGGCCTGTGCATCCGCGG     TRPVHPR        1     0
ACGCGGCCTGTGCATGCTGTG     TRPVHAV        1     0
ACGCGGCCTGTGCCTAATAGT     TRPVPNS        1     0
ACGCGGCCTGTGCCTACGCAT     TRPVPTH        1     0
ACGCGGCCTGTGCCTAGTATT     TRPVPSI        1     0
ACGCGGCCTGTGCCTGGTGTT     TRPVPGV        1     0
ACGCGGCCTGTGCTTACTCCG     TRPVLTP        1     0
ACGCGGCCTGTGCTTCTTCCT     TRPVLLP        1     0
ACGCGGCCTGTGCTTGTGCCT     TRPVLVP        1     0
ACGCGGCCTGTGGATAGTCAG     TRPVDSQ        1     0
ACGCGGCCTGTGGATCCTGGT     TRPVDPG        1     0
ACGCGGCCTGTGGATTATCTG     TRPVDYL        1     0
ACGCGGCCTGTGGCGTCTACT     TRPVAST        1     0
ACGCGGCCTGTGGTTAAGCCG     TRPVVKP        1     0
ACGCGGCCTGTGTATGCTAAG     TRPVYAK        1     0
ACGCGGCCTGTGTCGCAGCCT     TRPVSQP        1     0
ACGCGGCCTGTGTCGCATTAG     TRPVSHQ        1     0
ACGCGGCCTGTGTCGCCTCCT     TRPVSPP        1     0
ACGCGGCCTGTGTCTTGTCTG     TRPVSCL        1     0
ACGCGGCCTGTGTGGTATCCT     TRPVWYP        1     0
ACGCGGCCTGTGTGGTCTAAT     TRPVWSN        1     0
ACGCGGCCTGTGTTGATTAGT     TRPVLIS        1     0
ACGCGGCCTGTGTTTCTGTCG     TRPVFLS        1     0
ACGCGGCCTGTTAATTCGCCG     TRPVNSP        1     0
ACGCGGCCTGTTACGACTCCG     TRPVTTP        1     0
ACGCGGCCTGTTACTACGCAG     TRPVTTQ        1     0
ACGCGGCCTGTTACTACGCTT     TRPVTTL        1     0
ACGCGGCCTGTTATGCTGATT     TRPVMLI        1     0
ACGCGGCCTGTTATTAATGAG     TRPVINE        1     0
ACGCGGCCTGTTATTATTTCG     TRPVIIS        1     0
ACGCGGCCTGTTATTCGTATG     TRPVIRM        1     0
ACGCGGCCTGTTATTGCGCCT     TRPVIAP        1     0
ACGCGGCCTGTTCAGTGGTCT     TRPVQWS        1     0
ACGCGGCCTGTTCATAATCTT     TRPVHNL        1     0
ACGCGGCCTGTTCATGCTGCT     TRPVHAA        1     0
ACGCGGCCTGTTCCGATGTAT     TRPVPMY        1     0
ACGCGGCCTGTTCCGCTTCAT     TRPVPLH        1     0
ACGCGGCCTGTTCCGCTTCTG     TRPVPLL        1     0
ACGCGGCCTGTTCCGTCGCCG     TRPVPSP        1     0
ACGCGGCCTGTTCCTCAGACG     TRPVPQT        1     0
ACGCGGCCTGTTCCTGCTCCT     TRPVPAP        1     0
ACGCGGCCTGTTCCTTCTGTG     TRPVPSV        1     0
ACGCGGCCTGTTCCTTGTCAT     TRPVPCH        1     0
ACGCGGCCTGTTCTTCAGACG     TRPVLQT        1     0
ACGCGGCCTGTTCTTTGTCTT     TRPVLCL        1     0
ACGCGGCCTGTTGAGACTTTT     TRPVETF        1     0
ACGCGGCCTGTTGATCCTGCT     TRPVDPA        1     0
ACGCGGCCTGTTGGTCTTCAG     TRPVGLQ        1     0
ACGCGGCCTGTTGTGGCGCCT     TRPVVAP        1     0
ACGCGGCCTGTTGTTAGTCCG     TRPVVSP        1     0
ACGCGGCCTGTTTCGCTGCTT     TRPVSLL        1     0
ACGCGGCCTGTTTCGGGTACG     TRPVSGT        1     0
ACGCGGCCTGTTTCGTCTCCG     TRPVSSP        1     0
ACGCGGCCTGTTTCTATTGTG     TRPVSIV        1     0
ACGCGGCCTGTTTCTGAGACG     TRPVSET        1     0
ACGCGGCCTGTTTGGACTGCT     TRPVWTA        1     0
ACGCGGCCTGTTTTGACGTTT     TRPVLTF        1     0
ACGCGGCCTTAGATTCTTCAG     TRPQILQ        1     0
ACGCGGCCTTATAATGGTATT     TRPYNGI        1     0
ACGCGGCCTTATACTCTTAAG     TRPYTLK        1     0
ACGCGGCCTTATATGCATCCT     TRPYMHP        1     0
ACGCGGCCTTATCAGATTCTG     TRPYQIL        1     0
ACGCGGCCTTATCAGTTGCAG     TRPYQLQ        1     0
ACGCGGCCTTATCATGTGTAT     TRPYHVY        1     0
ACGCGGCCTTATCCGCATGTT     TRPYPHV        1     0
ACGCGGCCTTATCCTCATCAT     TRPYPHH        1     0
ACGCGGCCTTATCCTCATCTT     TRPYPHL        1     0
ACGCGGCCTTATCCTCTTGAG     TRPYPLE        1     0
ACGCGGCCTTATCCTGATCCT     TRPYPDP        1     0
ACGCGGCCTTATCCTTTGGTT     TRPYPLV        1     0
ACGCGGCCTTATCTGGTTCAT     TRPYLVH        1     0
ACGCGGCCTTATCTGTCTAGT     TRPYLSS        1     0
ACGCGGCCTTATCTTACGCAT     TRPYLTH        1     0
ACGCGGCCTTATCTTCAGGCT     TRPYLQA        1     0
ACGCGGCCTTATCTTCCTTTT     TRPYLPF        1     0
ACGCGGCCTTATGATGCGGAT     TRPYDAD        1     0
ACGCGGCCTTATGATGTGTGG     TRPYDVW        1     0
ACGCGGCCTTATGCGCCTATG     TRPYAPM        1     0
ACGCGGCCTTATGCTCCGACG     TRPYAPT        1     0
ACGCGGCCTTATGTGCCTGAT     TRPYVPD        1     0
ACGCGGCCTTATTCGCTTACG     TRPYSLT        1     0
ACGCGGCCTTATTCTACGGTT     TRPYSTV        1     0
ACGCGGCCTTATTCTACTGGG     TRPYSTG        1     0
ACGCGGCCTTCGACGCATTGG     TRPSTHW        1     0
ACGCGGCCTTCGACGGATGTG     TRPSTDV        1     0
ACGCGGCCTTCGACTCAGATG     TRPSTQM        1     0
ACGCGGCCTTCGATTGGTCAT     TRPSIGH        1     0
ACGCGGCCTTCGCAGTTGGCT     TRPSQLA        1     0
ACGCGGCCTTCGCAGTTTACT     TRPSQFT        1     0
ACGCGGCCTTCGCTTCAGATG     TRPSLQM        1     0
ACGCGGCCTTCGCTTCCGGTG     TRPSLPV        1     0
ACGCGGCCTTCGCTTGGTATG     TRPSLGM        1     0
ACGCGGCCTTCGGAGTTGTGG     TRPSELW        1     0
ACGCGGCCTTCGGTGGATAGT     TRPSVDS        1     0
ACGCGGCCTTCGTAGGATCTG     TRPSQDL        1     0
ACGCGGCCTTCGTATACTGTT     TRPSYTV        1     0
ACGCGGCCTTCGTATGCGCCT     TRPSYAP        1     0
ACGCGGCCTTCTAATCATGTT     TRPSNHV        1     0
ACGCGGCCTTCTAATGCTCCT     TRPSNAP        1     0
ACGCGGCCTTCTACGGATAAT     TRPSTDN        1     0
ACGCGGCCTTCTACGGATTCT     TRPSTDS        1     0
ACGCGGCCTTCTACGGGTATT     TRPSTGI        1     0
ACGCGGCCTTCTATGCATTAG     TRPSMHQ        1     0
ACGCGGCCTTCTATTGTGTCT     TRPSIVS        1     0
ACGCGGCCTTCTCAGCATACT     TRPSQHT        1     0
ACGCGGCCTTCTCATATGCTG     TRPSHML        1     0
ACGCGGCCTTCTCATATTGTG     TRPSHIV        1     0
ACGCGGCCTTCTCCGTCGGAG     TRPSPSE        1     0
ACGCGGCCTTCTCCGTCTCAT     TRPSPSH        1     0
ACGCGGCCTTCTCCTCTTTGG     TRPSPLW        1     0
ACGCGGCCTTCTCCTGCGTTG     TRPSPAL        1     0
ACGCGGCCTTCTCTGTTTCTG     TRPSLFL        1     0
ACGCGGCCTTCTCTTCAGGCT     TRPSLQA        1     0
ACGCGGCCTTCTCTTCTTTTG     TRPSLLL        1     0
ACGCGGCCTTCTGATCCGTCG     TRPSDPS        1     0
ACGCGGCCTTCTGCGCATTTG     TRPSAHL        1     0
ACGCGGCCTTCTGGGCATGAT     TRPSGHD        1     0
ACGCGGCCTTCTGTGACGAGT     TRPSVTS        1     0
ACGCGGCCTTCTGTGCATCTG     TRPSVHL        1     0
ACGCGGCCTTCTTATCCGTTG     TRPSYPL        1     0
ACGCGGCCTTCTTATGGGGTG     TRPSYGV        1     0
ACGCGGCCTTCTTCGGTGTAT     TRPSSVY        1     0
ACGCGGCCTTCTTGGTGTCAT     TRPSWCH        1     0
ACGCGGCCTTGGACGAATCCT     TRPWTNP        1     0
ACGCGGCCTTGGACTAATAAT     TRPWTNN        1     0
ACGCGGCCTTGGACTTGGTTG     TRPWTWL        1     0
ACGCGGCCTTGGATGATGCAG     TRPWMMQ        1     0
ACGCGGCCTTGGATGCCTTCG     TRPWMPS        1     0
ACGCGGCCTTGGCAGTTGACG     TRPWQLT        1     0
ACGCGGCCTTGGCTTTTGCTT     TRPWLLL        1     0
ACGCGGCCTTGGGCGTGGCTT     TRPWAWL        1     0
ACGCGGCCTTGGGGGCATCTG     TRPWGHL        1     0
ACGCGGCCTTGGGTGCATAAG     TRPWVHK        1     0
ACGCGGCCTTGGGTTGATGCG     TRPWVDA        1     0
ACGCGGCCTTGGTCTATTCCT     TRPWSIP        1     0
ACGCGGCCTTGTACTACTCTG     TRPCTTL        1     0
ACGCGGCCTTGTACTAGTACG     TRPCTST        1     0
ACGCGGCCTTGTCATGTGGTT     TRPCHVV        1     0
ACGCGGCCTTGTCCTACATCG     TRPCPTS        1     0
ACGCGGCCTTGTGAGGATCCG     TRPCEDP        1     0
ACGCGGCCTTGTGAGGTTCCT     TRPCEVP        1     0
ACGCGGCCTTGTGCTCAGCTT     TRPCAQL        1     0
ACGCGGCCTTGTTGTCCTGGT     TRPCCPG        1     0
ACGCGGCCTTTGAATTCTCAT     TRPLNSH        1     0
ACGCGGCCTTTGACGTATTGG     TRPLTYW        1     0
ACGCGGCCTTTGATGATGAAG     TRPLMMK        1     0
ACGCGGCCTTTGCATGTTCAG     TRPLHVQ        1     0
ACGCGGCCTTTGCCACCGAGG     TRPLPPR        1     0
ACGCGGCCTTTGCCGTTTCCT     TRPLPFP        1     0
ACGCGGCCTTTGGATGTGTTT     TRPLDVF        1     0
ACGCGGCCTTTGGTTATGCAT     TRPLVMH        1     0
ACGCGGCCTTTGTCGTATCTG     TRPLSYL        1     0
ACGCGGCCTTTGTCGTCTCCG     TRPLSSP        1     0
ACGCGGCCTTTGTCTCATAGT     TRPLSHS        1     0
ACGCGGCCTTTGTCTGATCCT     TRPLSDP        1     0
ACGCGGCCTTTGTTGTTGCCT     TRPLLLP        1     0
ACGCGGCCTTTTCCGCCTGCG     TRPFPPA        1     0
ACGCGGCCTTTTCTTCATTCT     TRPFLHS        1     0
ACGCGGCCTTTTGATATGCCG     TRPFDMP        1     0
ACGCGGCCTTTTGCGCCTAGT     TRPFAPS        1     0
ACGCGGCCTTTTGCGGGGTGT     TRPFAGC        1     0
ACGCGGCCTTTTTATCATGAG     TRPFYHE        1     0
ACGCGGCGGATTGATCTGATG     TRRIDLM        1     0
ACGCGGCGGTCTGGGCCTTAG     TRRSGPQ        1     0
ACGCGGCGTCAGGCGTATGAT     TRRQAYD        1     0
ACGCGGCGTGGGCCTGGTCCT     TRRGPGP        1     0
ACGCGGCTAATGGAGCAGCTT     TRLMEQL        1     0
ACGCGGCTACCGGCTTCTCTG     TRLPASL        1     0
ACGCGGCTACCTGATTGGACG     TRLPDWT        1     0
ACGCGGCTAGCTACTTCTTGT     TRLATSC        1     0
ACGCGGCTAGCTGCTAAGATT     TRLAAKI        1     0
ACGCGGCTATGGGCTGATTCT     TRLWADS        1     0
ACGCGGCTGAATACTAATCCG     TRLNTNP        1     0
ACGCGGCTGAATACTGGTCAT     TRLNTGH        1     0
ACGCGGCTGAATATGATTTAT     TRLNMIY        1     0
ACGCGGCTGAATCAGGTTCAT     TRLNQVH        1     0
ACGCGGCTGAATCCGACTCCT     TRLNPTP        1     0
ACGCGGCTGAATCCTGCGTTG     TRLNPAL        1     0
ACGCGGCTGAATCTTGAGCAT     TRLNLEH        1     0
ACGCGGCTGAATGAGAAGGTG     TRLNEKV        1     0
ACGCGGCTGAATGATCATGGG     TRLNDHG        1     0
ACGCGGCTGAATGCTACTATG     TRLNATM        1     0
ACGCGGCTGAATGCTCCGGCT     TRLNAPA        1     0
ACGCGGCTGAATGCTCCTACG     TRLNAPT        1     0
ACGCGGCTGAATGCTCCTACT     TRLNAPT        1     0
ACGCGGCTGAATGCTGATCGT     TRLNADR        1     0
ACGCGGCTGAATGGTCCTTTT     TRLNGPF        1     0
ACGCGGCTGAATGTGCCGAGT     TRLNVPS        1     0
ACGCGGCTGAATGTGCTGCCT     TRLNVLP        1     0
ACGCGGCTGAATGTTACGCAG     TRLNVTQ        1     0
ACGCGGCTGAATTATACGACG     TRLNYTT        1     0
ACGCGGCTGAATTATATGTGG     TRLNYMW        1     0
ACGCGGCTGAATTATCCGTCG     TRLNYPS        1     0
ACGCGGCTGAATTATGTGCTG     TRLNYVL        1     0
ACGCGGCTGAATTCGTTGACG     TRLNSLT        1     0
ACGCGGCTGAATTCTACGCTG     TRLNSTL        1     0
ACGCGGCTGAATTCTTCGACG     TRLNSST        1     0
ACGCGGCTGAATTGGATACCG     TRLNWIP        1     0
ACGCGGCTGAATTTTCATAGT     TRLNFHS        1     0
ACGCGGCTGAATTTTCCTCCT     TRLNFPP        1     0
ACGCGGCTGACCCTGGCTCAT     TRLTLAH        1     0
ACGCGGCTGACGACGATTTAT     TRLTTIY        1     0
ACGCGGCTGACGACGGCGCTG     TRLTTAL        1     0
ACGCGGCTGACGACTCCTGCT     TRLTTPA        1     0
ACGCGGCTGACGACTTCGGCG     TRLTTSA        1     0
ACGCGGCTGACGAGTATTAGT     TRLTSIS        1     0
ACGCGGCTGACGAGTCATTAT     TRLTSHY        1     0
ACGCGGCTGACGAGTGAGCCT     TRLTSEP        1     0
ACGCGGCTGACGATGACTACT     TRLTMTT        1     0
ACGCGGCTGACGATGATGGAG     TRLTMME        1     0
ACGCGGCTGACGGAGAAGAAT     TRLTEKN        1     0
ACGCGGCTGACGGATGTGACT     TRLTDVT        1     0
ACGCGGCTGACGGATGTTAAT     TRLTDVN        1     0
ACGCGGCTGACGGCTACGTCT     TRLTATS        1     0
ACGCGGCTGACGGCTCTTCAT     TRLTALH        1     0
ACGCGGCTGACGGGTAATTGG     TRLTGNW        1     0
ACGCGGCTGACGGTGAGTTTG     TRLTVSL        1     0
ACGCGGCTGACGGTGGATCTG     TRLTVDL        1     0
ACGCGGCTGACGGTTGTTGTT     TRLTVVV        1     0
ACGCGGCTGACGTATACTAGT     TRLTYTS        1     0
ACGCGGCTGACGTATCCTTAG     TRLTYPQ        1     0
ACGCGGCTGACGTATGAGGTT     TRLTYEV        1     0
ACGCGGCTGACGTCTACGGAG     TRLTSTE        1     0
ACGCGGCTGACGTCTGCGAAT     TRLTSAN        1     0
ACGCGGCTGACGTCTGTGTTT     TRLTSVF        1     0
ACGCGGCTGACGTTGAGTTTG     TRLTLSL        1     0
ACGCGGCTGACTAATACTCCT     TRLTNTP        1     0
ACGCGGCTGACTAATGCTCTT     TRLTNAL        1     0
ACGCGGCTGACTAATGGTATT     TRLTNGI        1     0
ACGCGGCTGACTAATTCTGAG     TRLTNSE        1     0
ACGCGGCTGACTACGACGACG     TRLTTTT        1     0
ACGCGGCTGACTACGACTTCT     TRLTTTS        1     0
ACGCGGCTGACTACGAGTGAT     TRLTTSD        1     0
ACGCGGCTGACTACGATGAAT     TRLTTMN        1     0
ACGCGGCTGACTAGTTGTTGT     TRLTSCC        1     0
ACGCGGCTGACTCAGTGGAAT     TRLTQWN        1     0
ACGCGGCTGACTCATATTTTG     TRLTHIL        1     0
ACGCGGCTGACTCATCATCCT     TRLTHHP        1     0
ACGCGGCTGACTCATTATATG     TRLTHYM        1     0
ACGCGGCTGACTCATTTGGAT     TRLTHLD        1     0
ACGCGGCTGACTCCGTGTCTT     TRLTPCL        1     0
ACGCGGCTGACTCCTCCGACG     TRLTPPT        1     0
ACGCGGCTGACTCCTCCTCCT     TRLTPPP        1     0
ACGCGGCTGACTCCTTCTCCG     TRLTPSP        1     0
ACGCGGCTGACTCTGCATCCT     TRLTLHP        1     0
ACGCGGCTGACTCTGCATTTT     TRLTLHF        1     0
ACGCGGCTGACTCTTGCGATG     TRLTLAM        1     0
ACGCGGCTGACTCTTGGGCTG     TRLTLGL        1     0
ACGCGGCTGACTGCTCCGTTT     TRLTAPF        1     0
ACGCGGCTGACTGCTTGGTCT     TRLTAWS        1     0
ACGCGGCTGACTGGGGGGCTG     TRLTGGL        1     0
ACGCGGCTGACTGTTGATTAG     TRLTVDQ        1     0
ACGCGGCTGACTTCGGATCTG     TRLTSDL        1     0
ACGCGGCTGACTTCGTCTGAT     TRLTSSD        1     0
ACGCGGCTGACTTGGAATTTG     TRLTWNL        1     0
ACGCGGCTGACTTGGCCTCTT     TRLTWPL        1     0
ACGCGGCTGACTTTGTTGTAT     TRLTLLY        1     0
ACGCGGCTGAGTAATGCTTTG     TRLSNAL        1     0
ACGCGGCTGAGTACGCATCCG     TRLSTHP        1     0
ACGCGGCTGAGTACGTCGACG     TRLSTST        1     0
ACGCGGCTGAGTACTGGTCAT     TRLSTGH        1     0
ACGCGGCTGAGTATGCATGCT     TRLSMHA        1     0
ACGCGGCTGAGTATGCATTTT     TRLSMHF        1     0
ACGCGGCTGAGTCCTACGATT     TRLSPTI        1     0
ACGCGGCTGAGTCTGCTTATT     TRLSLLI        1     0
ACGCGGCTGAGTGCTTCGTAT     TRLSASY        1     0
ACGCGGCTGAGTGTGACGTTG     TRLSVTL        1     0
ACGCGGCTGAGTGTTAAGACT     TRLSVKT        1     0
ACGCGGCTGAGTGTTCAGTTT     TRLSVQF        1     0
ACGCGGCTGAGTGTTGCGCAT     TRLSVAH        1     0
ACGCGGCTGAGTTGTTGTACT     TRLSCCT        1     0
ACGCGGCTGATGAATGCGCAT     TRLMNAH        1     0
ACGCGGCTGATGACTCATCGG     TRLMTHR        1     0
ACGCGGCTGATGACTCCTCGT     TRLMTPR        1     0
ACGCGGCTGATGACTCCTTAT     TRLMTPY        1     0
ACGCGGCTGATGACTCCTTCT     TRLMTPS        1     0
ACGCGGCTGATGACTGGGCCT     TRLMTGP        1     0
ACGCGGCTGATGATGGTGTCT     TRLMMVS        1     0
ACGCGGCTGATGCAGACGTCT     TRLMQTS        1     0
ACGCGGCTGATGCATCCGGCT     TRLMHPA        1     0
ACGCGGCTGATGCATCTGCCT     TRLMHLP        1     0
ACGCGGCTGATGCATGGTATG     TRLMHGM        1     0
ACGCGGCTGATGCCTCATACT     TRLMPHT        1     0
ACGCGGCTGATGCTTCCTGAT     TRLMLPD        1     0
ACGCGGCTGATGCTTTCTCCT     TRLMLSP        1     0
ACGCGGCTGATGGTGGGGGCT     TRLMVGA        1     0
ACGCGGCTGATGTATTCGACT     TRLMYST        1     0
ACGCGGCTGATGTCGTATTAT     TRLMSYY        1     0
ACGCGGCTGATGTCTCCTTCT     TRLMSPS        1     0
ACGCGGCTGATGTCTCTGTCG     TRLMSLS        1     0
ACGCGGCTGATGTGTCTTGAT     TRLMCLD        1     0
ACGCGGCTGATTAATGTGCCT     TRLINVP        1     0
ACGCGGCTGATTACTCCTCAG     TRLITPQ        1     0
ACGCGGCTGATTAGTGAGTTG     TRLISEL        1     0
ACGCGGCTGATTCAGTGTTCT     TRLIQCS        1     0
ACGCGGCTGATTCATCATTCG     TRLIHHS        1     0
ACGCGGCTGATTCCGATGGAT     TRLIPMD        1     0
ACGCGGCTGATTCCGGCGCCT     TRLIPAP        1     0
ACGCGGCTGATTCCTCCGTCG     TRLIPPS        1     0
ACGCGGCTGATTCTGGATATG     TRLILDM        1     0
ACGCGGCTGATTCTTTTTCCG     TRLILFP        1     0
ACGCGGCTGATTGAGACGACG     TRLIETT        1     0
ACGCGGCTGATTGAGACTCTT     TRLIETL        1     0
ACGCGGCTGATTGCGCCTACG     TRLIAPT        1     0
ACGCGGCTGATTGCGCTTGCG     TRLIALA        1     0
ACGCGGCTGATTGCTAAGCAT     TRLIAKH        1     0
ACGCGGCTGATTGTGACGACT     TRLIVTT        1     0
ACGCGGCTGATTTAGCTGCAT     TRLIQLH        1     0
ACGCGGCTGATTTATCAGCGT     TRLIYQR        1     0
ACGCGGCTGATTTCTACTTCG     TRLISTS        1     0
ACGCGGCTGATTTCTGGTGAT     TRLISGD        1     0
ACGCGGCTGCAACCTTCTACT     TRLQPST        1     0
ACGCGGCTGCAGAAGCTGGAT     TRLQKLD        1     0
ACGCGGCTGCAGAATGTGACG     TRLQNVT        1     0
ACGCGGCTGCAGAATTATCAG     TRLQNYQ        1     0
ACGCGGCTGCAGACGATGTCG     TRLQTMS        1     0
ACGCGGCTGCAGACTACTCCT     TRLQTTP        1     0
ACGCGGCTGCAGACTCCTACG     TRLQTPT        1     0
ACGCGGCTGCAGACTGGGACG     TRLQTGT        1     0
ACGCGGCTGCAGACTTATATG     TRLQTYM        1     0
ACGCGGCTGCAGACTTCGATT     TRLQTSI        1     0
ACGCGGCTGCAGAGTACTACG     TRLQSTT        1     0
ACGCGGCTGCAGATGCCTAGG     TRLQMPR        1     0
ACGCGGCTGCAGCAGTGGATG     TRLQQWM        1     0
ACGCGGCTGCAGCATACTTTT     TRLQHTF        1     0
ACGCGGCTGCAGCATCATCAG     TRLQHHQ        1     0
ACGCGGCTGCAGCATCCGGCT     TRLQHPA        1     0
ACGCGGCTGCAGCATCTGCCT     TRLQHLP        1     0
ACGCGGCTGCAGCATCTTCCG     TRLQHLP        1     0
ACGCGGCTGCAGCATTTGCTG     TRLQHLL        1     0
ACGCGGCTGCAGCCTTCGTTT     TRLQPSF        1     0
ACGCGGCTGCAGCTGTATTCG     TRLQLYS        1     0
ACGCGGCTGCAGCTGTTTCAG     TRLQLFQ        1     0
ACGCGGCTGCAGCTTACTTTG     TRLQLTL        1     0
ACGCGGCTGCAGCTTCTGACG     TRLQLLT        1     0
ACGCGGCTGCAGCTTGTTGTG     TRLQLVV        1     0
ACGCGGCTGCAGGATCAGGAT     TRLQDQD        1     0
ACGCGGCTGCAGGCGCATGTT     TRLQAHV        1     0
ACGCGGCTGCAGGCTATTGAT     TRLQAID        1     0
ACGCGGCTGCAGGCTCATATG     TRLQAHM        1     0
ACGCGGCTGCAGGGTCCGTAT     TRLQGPY        1     0
ACGCGGCTGCAGGTTCTGGAT     TRLQVLD        1     0
ACGCGGCTGCAGTATTCGATG     TRLQYSM        1     0
ACGCGGCTGCAGTCGACGCAT     TRLQSTH        1     0
ACGCGGCTGCAGTCTCTGAAT     TRLQSLN        1     0
ACGCGGCTGCAGTCTGGTTTG     TRLQSGL        1     0
ACGCGGCTGCAGTGGGTGCAG     TRLQWVQ        1     0
ACGCGGCTGCAGTGTACTACT     TRLQCTT        1     0
ACGCGGCTGCAGTTGTCTATG     TRLQLSM        1     0
ACGCGGCTGCATAATCTTCCG     TRLHNLP        1     0
ACGCGGCTGCATAATGGTACG     TRLHNGT        1     0
ACGCGGCTGCATACGATGGCT     TRLHTMA        1     0
ACGCGGCTGCATACGCTTCAG     TRLHTLQ        1     0
ACGCGGCTGCATACGGCTTTT     TRLHTAF        1     0
ACGCGGCTGCATACGGTGCTG     TRLHTVL        1     0
ACGCGGCTGCATACTACGCAG     TRLHTTQ        1     0
ACGCGGCTGCATACTATTTTT     TRLHTIF        1     0
ACGCGGCTGCATACTGAGACG     TRLHTET        1     0
ACGCGGCTGCATACTTGTTCT     TRLHTCS        1     0
ACGCGGCTGCATAGTCTTCTG     TRLHSLL        1     0
ACGCGGCTGCATCAGTCTCCT     TRLHQSP        1     0
ACGCGGCTGCATCATACGGAG     TRLHHTE        1     0
ACGCGGCTGCATCATCAGACT     TRLHHQT        1     0
ACGCGGCTGCATCATGCGATT     TRLHHAI        1     0
ACGCGGCTGCATCCGTCTGAG     TRLHPSE        1     0
ACGCGGCTGCATCCGTTTACG     TRLHPFT        1     0
ACGCGGCTGCATCCTAATACG     TRLHPNT        1     0
ACGCGGCTGCATCCTCAGATT     TRLHPQI        1     0
ACGCGGCTGCATCCTGCTCAT     TRLHPAH        1     0
ACGCGGCTGCATCCTGTGCAG     TRLHPVQ        1     0
ACGCGGCTGCATCTTCATCCG     TRLHLHP        1     0
ACGCGGCTGCATCTTGTTCAT     TRLHLVH        1     0
ACGCGGCTGCATGAGCTTTGT     TRLHELC        1     0
ACGCGGCTGCATGATCCTCAT     TRLHDPH        1     0
ACGCGGCTGCATGCGAATGGG     TRLHANG        1     0
ACGCGGCTGCATGCGGCTGGT     TRLHAAG        1     0
ACGCGGCTGCATGTGACTACG     TRLHVTT        1     0
ACGCGGCTGCATGTGTCTCCT     TRLHVSP        1     0
ACGCGGCTGCATGTTTCGCTT     TRLHVSL        1     0
ACGCGGCTGCATTAGACGGAG     TRLHQTE        1     0
ACGCGGCTGCATTATACGTAT     TRLHYTY        1     0
ACGCGGCTGCATTCGATGTTG     TRLHSML        1     0
ACGCGGCTGCATTCGTCTCAT     TRLHSSH        1     0
ACGCGGCTGCATTCTGATACT     TRLHSDT        1     0
ACGCGGCTGCATTGGGAGTGG     TRLHWEW        1     0
ACGCGGCTGCATTGGGATTTT     TRLHWDF        1     0
ACGCGGCTGCATTGGTCGAGT     TRLHWSS        1     0
ACGCGGCTGCATTTGGCTGAT     TRLHLAD        1     0
ACGCGGCTGCATTTTCAGTTT     TRLHFQF        1     0
ACGCGGCTGCCGAATTCGAAG     TRLPNSK        1     0
ACGCGGCTGCCGACGGCTGTT     TRLPTAV        1     0
ACGCGGCTGCCGACTAAGATG     TRLPTKM        1     0
ACGCGGCTGCCGACTAGTAAT     TRLPTSN        1     0
ACGCGGCTGCCGACTCTGTAT     TRLPTLY        1     0
ACGCGGCTGCCGACTGATTTG     TRLPTDL        1     0
ACGCGGCTGCCGACTGCGCCG     TRLPTAP        1     0
ACGCGGCTGCCGACTGCTACT     TRLPTAT        1     0
ACGCGGCTGCCGACTGGTTTT     TRLPTGF        1     0
ACGCGGCTGCCGAGTATTTTG     TRLPSIL        1     0
ACGCGGCTGCCGATGCTTTCG     TRLPMLS        1     0
ACGCGGCTGCCGATTGGTCTG     TRLPIGL        1     0
ACGCGGCTGCCGCTTCCTGCT     TRLPLPA        1     0
ACGCGGCTGCCGGAGACTGAT     TRLPETD        1     0
ACGCGGCTGCCGGAGACTTTG     TRLPETL        1     0
ACGCGGCTGCCGGATATGGCT     TRLPDMA        1     0
ACGCGGCTGCCGGATCCTCAT     TRLPDPH        1     0
ACGCGGCTGCCGGATGTTATG     TRLPDVM        1     0
ACGCGGCTGCCGGCGATGTCT     TRLPAMS        1     0
ACGCGGCTGCCGGCGCAGAAT     TRLPAQN        1     0
ACGCGGCTGCCGGGTGGGTCG     TRLPGGS        1     0
ACGCGGCTGCCGGTGAATGAG     TRLPVNE        1     0
ACGCGGCTGCCGGTGCTTCTG     TRLPVLL        1     0
ACGCGGCTGCCGGTTACTATG     TRLPVTM        1     0
ACGCGGCTGCCGGTTCGTGAG     TRLPVRE        1     0
ACGCGGCTGCCGGTTTCTACG     TRLPVST        1     0
ACGCGGCTGCCGGTTTCTTAG     TRLPVSQ        1     0
ACGCGGCTGCCGTATAATGTG     TRLPYNV        1     0
ACGCGGCTGCCGTATCCTACG     TRLPYPT        1     0
ACGCGGCTGCCGTATGCGTAT     TRLPYAY        1     0
ACGCGGCTGCCGTATGTTGGT     TRLPYVG        1     0
ACGCGGCTGCCGTATTGGCGT     TRLPYWR        1     0
ACGCGGCTGCCGTCGAAGCCT     TRLPSKP        1     0
ACGCGGCTGCCGTCGATTTGT     TRLPSIC        1     0
ACGCGGCTGCCGTCTACTAAT     TRLPSTN        1     0
ACGCGGCTGCCGTCTTTGCCT     TRLPSLP        1     0
ACGCGGCTGCCGTGGAATGAT     TRLPWND        1     0
ACGCGGCTGCCGTTGACTCAT     TRLPLTH        1     0
ACGCGGCTGCCGTTGCCTACT     TRLPLPT        1     0
ACGCGGCTGCCGTTGTGTGAT     TRLPLCD        1     0
ACGCGGCTGCCGTTTCCTGCT     TRLPFPA        1     0
ACGCGGCTGCCGTTTCTTTTG     TRLPFLL        1     0
ACGCGGCTGCCGTTTTTGAGT     TRLPFLS        1     0
ACGCGGCTGCCTAAGACTCAT     TRLPKTH        1     0
ACGCGGCTGCCTAATCCTAAG     TRLPNPK        1     0
ACGCGGCTGCCTAATGGGCCG     TRLPNGP        1     0
ACGCGGCTGCCTAATTTTCAT     TRLPNFH        1     0
ACGCGGCTGCCTACTACTAAT     TRLPTTN        1     0
ACGCGGCTGCCTACTACTGTG     TRLPTTV        1     0
ACGCGGCTGCCTACTATGCTT     TRLPTML        1     0
ACGCGGCTGCCTACTCATACG     TRLPTHT        1     0
ACGCGGCTGCCTACTCCGATG     TRLPTPM        1     0
ACGCGGCTGCCTACTCCTAAG     TRLPTPK        1     0
ACGCGGCTGCCTACTCTTGCT     TRLPTLA        1     0
ACGCGGCTGCCTACTTTGCCT     TRLPTLP        1     0
ACGCGGCTGCCTAGTCATTTT     TRLPSHF        1     0
ACGCGGCTGCCTAGTTCTGCT     TRLPSSA        1     0
ACGCGGCTGCCTAGTTTGAAT     TRLPSLN        1     0
ACGCGGCTGCCTATGCATGCG     TRLPMHA        1     0
ACGCGGCTGCCTATGCCATCG     TRLPMPS        1     0
ACGCGGCTGCCTATTGCGACT     TRLPIAT        1     0
ACGCGGCTGCCTATTGCTCAT     TRLPIAH        1     0
ACGCGGCTGCCTATTTATCCT     TRLPIYP        1     0
ACGCGGCTGCCTATTTGTGAG     TRLPICE        1     0
ACGCGGCTGCCTCAGGGGCCT     TRLPQGP        1     0
ACGCGGCTGCCTCAGGGTCCT     TRLPQGP        1     0
ACGCGGCTGCCTCAGTTGCAT     TRLPQLH        1     0
ACGCGGCTGCCTCAGTTTGAT     TRLPQFD        1     0
ACGCGGCTGCCTCATACTGAG     TRLPHTE        1     0
ACGCGGCTGCCTCATGTTATT     TRLPHVI        1     0
ACGCGGCTGCCTCATTCTTCG     TRLPHSS        1     0
ACGCGGCTGCCTCCGATTGCT     TRLPPIA        1     0
ACGCGGCTGCCTCCGGGTTCG     TRLPPGS        1     0
ACGCGGCTGCCTCCTAAGTCT     TRLPPKS        1     0
ACGCGGCTGCCTCCTAATATT     TRLPPNI        1     0
ACGCGGCTGCCTCCTCTTTCG     TRLPPLS        1     0
ACGCGGCTGCCTCCTGCGGCG     TRLPPAA        1     0
ACGCGGCTGCCTCCTTCTACT     TRLPPST        1     0
ACGCGGCTGCCTCTTATGGTG     TRLPLMV        1     0
ACGCGGCTGCCTCTTCCGTTG     TRLPLPL        1     0
ACGCGGCTGCCTCTTCTTGGG     TRLPLLG        1     0
ACGCGGCTGCCTGAGCATGGG     TRLPEHG        1     0
ACGCGGCTGCCTGATAGTGCT     TRLPDSA        1     0
ACGCGGCTGCCTGATCCGACG     TRLPDPT        1     0
ACGCGGCTGCCTGATCCTGGG     TRLPDPG        1     0
ACGCGGCTGCCTGATGATCAG     TRLPDDQ        1     0
ACGCGGCTGCCTGCTATGACG     TRLPAMT        1     0
ACGCGGCTGCCTGCTCCGTTG     TRLPAPL        1     0
ACGCGGCTGCCTGCTCTTCCT     TRLPALP        1     0
ACGCGGCTGCCTGCTTATATT     TRLPAYI        1     0
ACGCGGCTGCCTGCTTCGACG     TRLPAST        1     0
ACGCGGCTGCCTGGGACTGCT     TRLPGTA        1     0
ACGCGGCTGCCTGGGGATGGG     TRLPGDG        1     0
ACGCGGCTGCCTGGGGCGTTG     TRLPGAL        1     0
ACGCGGCTGCCTGGTCTGGAT     TRLPGLD        1     0
ACGCGGCTGCCTGGTCTTCGG     TRLPGLR        1     0
ACGCGGCTGCCTGGTGCTCAG     TRLPGAQ        1     0
ACGCGGCTGCCTGTGTCGACG     TRLPVST        1     0
ACGCGGCTGCCTGTGTGGCTG     TRLPVWL        1     0
ACGCGGCTGCCTGTTTCGACT     TRLPVST        1     0
ACGCGGCTGCCTTATCAGTCG     TRLPYQS        1     0
ACGCGGCTGCCTTATGGTGCG     TRLPYGA        1     0
ACGCGGCTGCCTTATGTGGCT     TRLPYVA        1     0
ACGCGGCTGCCTTCGATGTCT     TRLPSMS        1     0
ACGCGGCTGCCTTCGTCGCAG     TRLPSSQ        1     0
ACGCGGCTGCCTTCTCATTCG     TRLPSHS        1     0
ACGCGGCTGCCTTCTGCTATG     TRLPSAM        1     0
ACGCGGCTGCCTTGGGTGAGT     TRLPWVS        1     0
ACGCGGCTGCCTTGTAGTACG     TRLPCST        1     0
ACGCGGCTGCCTTGTTCTCCG     TRLPCSP        1     0
ACGCGGCTGCCTTTGTCTACT     TRLPLST        1     0
ACGCGGCTGCCTTTGTGGAGT     TRLPLWS        1     0
ACGCGGCTGCCTTTTTTGACG     TRLPFLT        1     0
ACGCGGCTGCTGAATCCGACG     TRLLNPT        1     0
ACGCGGCTGCTGAATCTGTCT     TRLLNLS        1     0
ACGCGGCTGCTGACTACTGGT     TRLLTTG        1     0
ACGCGGCTGCTGAGTTATCCT     TRLLSYP        1     0
ACGCGGCTGCTGATGTCTCAG     TRLLMSQ        1     0
ACGCGGCTGCTGCATACGTCT     TRLLHTS        1     0
ACGCGGCTGCTGCCTCGGCCT     TRLLPRP        1     0
ACGCGGCTGCTGGAGAGGTAT     TRLLERY        1     0
ACGCGGCTGCTGGAGGGTCAG     TRLLEGQ        1     0
ACGCGGCTGCTGGCGTCGCCT     TRLLASP        1     0
ACGCGGCTGCTGGGTTCTCAC     TRLLGSH        1     0
ACGCGGCTGCTGGTGACTTCG     TRLLVTS        1     0
ACGCGGCTGCTGTAGGGGCTT     TRLLQGL        1     0
ACGCGGCTGCTGTATGAGAAT     TRLLYEN        1     0
ACGCGGCTGCTGTTTATGCCG     TRLLFMP        1     0
ACGCGGCTGCTTAATCCTACT     TRLLNPT        1     0
ACGCGGCTGCTTAATCTGACG     TRLLNLT        1     0
ACGCGGCTGCTTACGTCTCTT     TRLLTSL        1     0
ACGCGGCTGCTTACTACTCCT     TRLLTTP        1     0
ACGCGGCTGCTTATTCATACT     TRLLIHT        1     0
ACGCGGCTGCTTATTCATCAT     TRLLIHH        1     0
ACGCGGCTGCTTCAGCAGTCT     TRLLQQS        1     0
ACGCGGCTGCTTCAGCCTCCT     TRLLQPP        1     0
ACGCGGCTGCTTCATGCGCCT     TRLLHAP        1     0
ACGCGGCTGCTTCCGGCTGAT     TRLLPAD        1     0
ACGCGGCTGCTTCCGTCTGAG     TRLLPSE        1     0
ACGCGGCTGCTTCCTCCGCTG     TRLLPPL        1     0
ACGCGGCTGCTTCCTGATATT     TRLLPDI        1     0
ACGCGGCTGCTTCCTGGGCTG     TRLLPGL        1     0
ACGCGGCTGCTTCCTTGGATG     TRLLPWM        1     0
ACGCGGCTGCTTGCGGCTCCG     TRLLAAP        1     0
ACGCGGCTGCTTGCTACGGTG     TRLLATV        1     0
ACGCGGCTGCTTGGTTATATG     TRLLGYM        1     0
ACGCGGCTGCTTGTGAATACG     TRLLVNT        1     0
ACGCGGCTGCTTTATCCGTCT     TRLLYPS        1     0
ACGCGGCTGCTTTCGCCTTAT     TRLLSPY        1     0
ACGCGGCTGCTTTTTGCGCAT     TRLLFAH        1     0
ACGCGGCTGGAGACGAAGCAG     TRLETKQ        1     0
ACGCGGCTGGAGACGCTTCTT     TRLETLL        1     0
ACGCGGCTGGAGACGGCGGTG     TRLETAV        1     0
ACGCGGCTGGAGACGTAGATT     TRLETQI        1     0
ACGCGGCTGGAGAGTCGGCTT     TRLESRL        1     0
ACGCGGCTGGAGATTCATCGT     TRLEIHR        1     0
ACGCGGCTGGAGATTTCTACT     TRLEIST        1     0
ACGCGGCTGGAGCATGAGGGG     TRLEHEG        1     0
ACGCGGCTGGAGCCTGAGCTT     TRLEPEL        1     0
ACGCGGCTGGAGCGTGAGACG     TRLERET        1     0
ACGCGGCTGGAGCTGACTCTG     TRLELTL        1     0
ACGCGGCTGGAGCTGTATTAT     TRLELYY        1     0
ACGCGGCTGGAGCTTGCTCGT     TRLELAR        1     0
ACGCGGCTGGAGCTTGGTGCT     TRLELGA        1     0
ACGCGGCTGGAGGAGCATAGT     TRLEEHS        1     0
ACGCGGCTGGAGGAGTCTCCG     TRLEESP        1     0
ACGCGGCTGGAGGCTGTTCAT     TRLEAVH        1     0
ACGCGGCTGGAGGGTTCGGTG     TRLEGSV        1     0
ACGCGGCTGGAGGTTCGGTAT     TRLEVRY        1     0
ACGCGGCTGGAGTAGATGTTT     TRLEQMF        1     0
ACGCGGCTGGAGTATACGAAT     TRLEYTN        1     0
ACGCGGCTGGAGTCGTGTTGT     TRLESCC        1     0
ACGCGGCTGGAGTCTCCTGCT     TRLESPA        1     0
ACGCGGCTGGAGTCTGGGCAT     TRLESGH        1     0
ACGCGGCTGGAGTTGCTGCAG     TRLELLQ        1     0
ACGCGGCTGGAGTTTCCGCTG     TRLEFPL        1     0
ACGCGGCTGGAGTTTGTGGAT     TRLEFVD        1     0
ACGCGGCTGGATAAGTGTACG     TRLDKCT        1     0
ACGCGGCTGGATAATATGCCG     TRLDNMP        1     0
ACGCGGCTGGATAATCCTGAT     TRLDNPD        1     0
ACGCGGCTGGATAATTCGATT     TRLDNSI        1     0
ACGCGGCTGGATACGATGCGT     TRLDTMR        1     0
ACGCGGCTGGATACGCCTGAT     TRLDTPD        1     0
ACGCGGCTGGATACGGTGTAT     TRLDTVY        1     0
ACGCGGCTGGATACTCTTTCG     TRLDTLS        1     0
ACGCGGCTGGATACTGATCCG     TRLDTDP        1     0
ACGCGGCTGGATACTGCGCCT     TRLDTAP        1     0
ACGCGGCTGGATATGACTGAG     TRLDMTE        1     0
ACGCGGCTGGATATGATTTCG     TRLDMIS        1     0
ACGCGGCTGGATATGCGTCCT     TRLDMRP        1     0
ACGCGGCTGGATATGGTGACT     TRLDMVT        1     0
ACGCGGCTGGATATTAAGCAT     TRLDIKH        1     0
ACGCGGCTGGATATTAGGGTG     TRLDIRV        1     0
ACGCGGCTGGATCAGCAGCAG     TRLDQQQ        1     0
ACGCGGCTGGATCATACGATT     TRLDHTI        1     0
ACGCGGCTGGATCATCGTCAT     TRLDHRH        1     0
ACGCGGCTGGATCATTCTCCT     TRLDHSP        1     0
ACGCGGCTGGATCCTCCTCAG     TRLDPPQ        1     0
ACGCGGCTGGATCCTCCTTTG     TRLDPPL        1     0
ACGCGGCTGGATCCTTCGCAG     TRLDPSQ        1     0
ACGCGGCTGGATCCTTCGTCG     TRLDPSS        1     0
ACGCGGCTGGATCGGCAGATT     TRLDRQI        1     0
ACGCGGCTGGATCGGCCTTTT     TRLDRPF        1     0
ACGCGGCTGGATCGGGCTAAT     TRLDRAN        1     0
ACGCGGCTGGATCGTCTTGGT     TRLDRLG        1     0
ACGCGGCTGGATCTGACTTTT     TRLDLTF        1     0
ACGCGGCTGGATCTGGTGAGG     TRLDLVR        1     0
ACGCGGCTGGATCTTACTCGT     TRLDLTR        1     0
ACGCGGCTGGATCTTCCTCCT     TRLDLPP        1     0
ACGCGGCTGGATGATATTCGG     TRLDDIR        1     0
ACGCGGCTGGATGATCTTTTG     TRLDDLL        1     0
ACGCGGCTGGATGCGGAGGAT     TRLDAED        1     0
ACGCGGCTGGATGCTATGTTT     TRLDAMF        1     0
ACGCGGCTGGATGCTCTTGAG     TRLDALE        1     0
ACGCGGCTGGATGCTTCGATT     TRLDASI        1     0
ACGCGGCTGGATGCTTCTCGT     TRLDASR        1     0
ACGCGGCTGGATGGGTATACT     TRLDGYT        1     0
ACGCGGCTGGATGGTCTTCTT     TRLDGLL        1     0
ACGCGGCTGGATGGTGCGTCT     TRLDGAS        1     0
ACGCGGCTGGATGTTAAGGTG     TRLDVKV        1     0
ACGCGGCTGGATGTTGTGAGT     TRLDVVS        1     0
ACGCGGCTGGATTATATTCGG     TRLDYIR        1     0
ACGCGGCTGGATTATCCTCGG     TRLDYPR        1     0
ACGCGGCTGGATTCATTTTAT     TRLDSFY        1     0
ACGCGGCTGGATTCTCCGAAT     TRLDSPN        1     0
ACGCGGCTGGATTCTTCGAAG     TRLDSSK        1     0
ACGCGGCTGGATTGTTGTCCG     TRLDCCP        1     0
ACGCGGCTGGATTTGCATAAT     TRLDLHN        1     0
ACGCGGCTGGCGACGACGTCT     TRLATTS        1     0
ACGCGGCTGGCGACTACTGCT     TRLATTA        1     0
ACGCGGCTGGCGACTAGTATG     TRLATSM        1     0
ACGCGGCTGGCGACTGCTAGT     TRLATAS        1     0
ACGCGGCTGGCGACTTCTGAT     TRLATSD        1     0
ACGCGGCTGGCGAGGCATACG     TRLARHT        1     0
ACGCGGCTGGCGAGTTCGCAT     TRLASSH        1     0
ACGCGGCTGGCGATTATGCCG     TRLAIMP        1     0
ACGCGGCTGGCGATTCCTAAG     TRLAIPK        1     0
ACGCGGCTGGCGATTGGGCTG     TRLAIGL        1     0
ACGCGGCTGGCGGAGACGCAG     TRLAETQ        1     0
ACGCGGCTGGCGGAGTGGCTG     TRLAEWL        1     0
ACGCGGCTGGCGGATTCGTAT     TRLADSY        1     0
ACGCGGCTGGCGGCGACGGAT     TRLAATD        1     0
ACGCGGCTGGCGGCTAATTAT     TRLAANY        1     0
ACGCGGCTGGCGGGTAATATG     TRLAGNM        1     0
ACGCGGCTGGCGGTGCAGTCT     TRLAVQS        1     0
ACGCGGCTGGCGGTTGGTGGG     TRLAVGG        1     0
ACGCGGCTGGCGTGGTATATT     TRLAWYI        1     0
ACGCGGCTGGCGTTTGCGTTG     TRLAFAL        1     0
ACGCGGCTGGCTAAGCATGAT     TRLAKHD        1     0
ACGCGGCTGGCTAATCCTGAG     TRLANPE        1     0
ACGCGGCTGGCTACGTCGGAT     TRLATSD        1     0
ACGCGGCTGGCTACGTTGTGG     TRLATLW        1     0
ACGCGGCTGGCTACTACTTCG     TRLATTS        1     0
ACGCGGCTGGCTACTCCTCGT     TRLATPR        1     0
ACGCGGCTGGCTACTCTGAAG     TRLATLK        1     0
ACGCGGCTGGCTAGTTTTCAT     TRLASFH        1     0
ACGCGGCTGGCTATTGCTTTT     TRLAIAF        1     0
ACGCGGCTGGCTATTTATGCT     TRLAIYA        1     0
ACGCGGCTGGCTCAGTTGCGT     TRLAQLR        1     0
ACGCGGCTGGCTCATACTCCG     TRLAHTP        1     0
ACGCGGCTGGCTCATCTGATT     TRLAHLI        1     0
ACGCGGCTGGCTCATCTTCGG     TRLAHLR        1     0
ACGCGGCTGGCTCATTCGTCT     TRLAHSS        1     0
ACGCGGCTGGCTCATTCGTGT     TRLAHSC        1     0
ACGCGGCTGGCTCCGTAGATT     TRLAPQI        1     0
ACGCGGCTGGCTCCTCTTTAT     TRLAPLY        1     0
ACGCGGCTGGCTCTGCCTGTG     TRLALPV        1     0
ACGCGGCTGGCTCTTATTTCT     TRLALIS        1     0
ACGCGGCTGGCTGAGCCTGCT     TRLAEPA        1     0
ACGCGGCTGGCTGATGATCTT     TRLADDL        1     0
ACGCGGCTGGCTGATGCTCAG     TRLADAQ        1     0
ACGCGGCTGGCTGCGGGGCCT     TRLAAGP        1     0
ACGCGGCTGGCTGCTAATCTG     TRLAANL        1     0
ACGCGGCTGGCTGCTCTGCCG     TRLAALP        1     0
ACGCGGCTGGCTGCTCTTGGT     TRLAALG        1     0
ACGCGGCTGGCTGCTGATCTT     TRLAADL        1     0
ACGCGGCTGGCTTCTAGTACT     TRLASST        1     0
ACGCGGCTGGCTTCTCCTTCG     TRLASPS        1     0
ACGCGGCTGGCTTGGATTCCG     TRLAWIP        1     0
ACGCGGCTGGCTTTTCCTGGG     TRLAFPG        1     0
ACGCGGCTGGCTTTTTCTAGT     TRLAFSS        1     0
ACGCGGCTGGGGACTAATCAG     TRLGTNQ        1     0
ACGCGGCTGGGGACTCCGACT     TRLGTPT        1     0
ACGCGGCTGGGGACTCCGTGG     TRLGTPW        1     0
ACGCGGCTGGGGACTGATTTT     TRLGTDF        1     0
ACGCGGCTGGGGACTGCTCCT     TRLGTAP        1     0
ACGCGGCTGGGGATGGTGTTA     TRLGMVL        1     0
ACGCGGCTGGGGATTAATCTG     TRLGINL        1     0
ACGCGGCTGGGGATTTCGCCT     TRLGISP        1     0
ACGCGGCTGGGGCATCAGCAG     TRLGHQQ        1     0
ACGCGGCTGGGGCTTCATTAT     TRLGLHY        1     0
ACGCGGCTGGGGGCGTATACG     TRLGAYT        1     0
ACGCGGCTGGGGGCTCCTAAT     TRLGAPN        1     0
ACGCGGCTGGGGGCTCTGCAT     TRLGALH        1     0
ACGCGGCTGGGGGTGGGTCTG     TRLGVGL        1     0
ACGCGGCTGGGTAATGTTCAG     TRLGNVQ        1     0
ACGCGGCTGGGTACTCCGATT     TRLGTPI        1     0
ACGCGGCTGGGTACTGGTTCT     TRLGTGS        1     0
ACGCGGCTGGGTATGCATGTT     TRLGMHV        1     0
ACGCGGCTGGGTATGGATCCG     TRLGMDP        1     0
ACGCGGCTGGGTATTCCTCAT     TRLGIPH        1     0
ACGCGGCTGGGTCCTCCGCAT     TRLGPPH        1     0
ACGCGGCTGGGTCCTCTGCTT     TRLGPLL        1     0
ACGCGGCTGGGTCTGCCGCCG     TRLGLPP        1     0
ACGCGGCTGGGTCTGCTTGCG     TRLGLLA        1     0
ACGCGGCTGGGTCTTGCTGTT     TRLGLAV        1     0
ACGCGGCTGGGTGAGCTGTCG     TRLGELS        1     0
ACGCGGCTGGGTGATATGTAT     TRLGDMY        1     0
ACGCGGCTGGGTGATATTATG     TRLGDIM        1     0
ACGCGGCTGGGTGCTTGGTAT     TRLGAWY        1     0
ACGCGGCTGGGTGTTCCTTCG     TRLGVPS        1     0
ACGCGGCTGGGTTCGCCTGAT     TRLGSPD        1     0
ACGCGGCTGGGTTGTTCGTTG     TRLGCSL        1     0
ACGCGGCTGGGTTTGGATACG     TRLGLDT        1     0
ACGCGGCTGGTGAATGTTTAT     TRLVNVY        1     0
ACGCGGCTGGTGACGCATAGT     TRLVTHS        1     0
ACGCGGCTGGTGACGGGTCTT     TRLVTGL        1     0
ACGCGGCTGGTGACTACGAAT     TRLVTTN        1     0
ACGCGGCTGGTGACTACTTCT     TRLVTTS        1     0
ACGCGGCTGGTGCATACTAGT     TRLVHTS        1     0
ACGCGGCTGGTGCATCATGAG     TRLVHHE        1     0
ACGCGGCTGGTGCATTATACT     TRLVHYT        1     0
ACGCGGCTGGTGCATTATTCG     TRLVHYS        1     0
ACGCGGCTGGTGCCTTTTTAT     TRLVPFY        1     0
ACGCGGCTGGTGCTGCCTTAT     TRLVLPY        1     0
ACGCGGCTGGTGGATAGTGCG     TRLVDSA        1     0
ACGCGGCTGGTGGATCAGGCT     TRLVDQA        1     0
ACGCGGCTGGTGGCGCTGCCG     TRLVALP        1     0
ACGCGGCTGGTGGCTGTTACT     TRLVAVT        1     0
ACGCGGCTGGTGTCGGGTTGT     TRLVSGC        1     0
ACGCGGCTGGTGTCTCTGTAT     TRLVSLY        1     0
ACGCGGCTGGTGTCTTCGACT     TRLVSST        1     0
ACGCGGCTGGTTACGATGGGG     TRLVTMG        1     0
ACGCGGCTGGTTACGGTTGAG     TRLVTVE        1     0
ACGCGGCTGGTTACGTATACG     TRLVTYT        1     0
ACGCGGCTGGTTACTAATAAT     TRLVTNN        1     0
ACGCGGCTGGTTACTACTCCT     TRLVTTP        1     0
ACGCGGCTGGTTACTCCTAAT     TRLVTPN        1     0
ACGCGGCTGGTTACTTCTCTT     TRLVTSL        1     0
ACGCGGCTGGTTACTTTGTTG     TRLVTLL        1     0
ACGCGGCTGGTTATGCTTATG     TRLVMLM        1     0
ACGCGGCTGGTTCAGTGGACT     TRLVQWT        1     0
ACGCGGCTGGTTCATCCTACT     TRLVHPT        1     0
ACGCGGCTGGTTCCGACGCCT     TRLVPTP        1     0
ACGCGGCTGGTTCCGAGTCCT     TRLVPSP        1     0
ACGCGGCTGGTTCCGTTGCAG     TRLVPLQ        1     0
ACGCGGCTGGTTCCTATGGAT     TRLVPMD        1     0
ACGCGGCTGGTTCCTCCTTAG     TRLVPPQ        1     0
ACGCGGCTGGTTCCTTATATT     TRLVPYI        1     0
ACGCGGCTGGTTCTGTCTACG     TRLVLST        1     0
ACGCGGCTGGTTGAGATTGGG     TRLVEIG        1     0
ACGCGGCTGGTTGAGGGTTCG     TRLVEGS        1     0
ACGCGGCTGGTTGATACTGAT     TRLVDTD        1     0
ACGCGGCTGGTTGATTATCAT     TRLVDYH        1     0
ACGCGGCTGGTTGCGCTTGTG     TRLVALV        1     0
ACGCGGCTGGTTGCTACGGTG     TRLVATV        1     0
ACGCGGCTGGTTGCTGGTCTT     TRLVAGL        1     0
ACGCGGCTGGTTGCTTATTCG     TRLVAYS        1     0
ACGCGGCTGGTTGGGACTCCT     TRLVGTP        1     0
ACGCGGCTGGTTGGTCATCAT     TRLVGHH        1     0
ACGCGGCTGGTTGTGAGTTCG     TRLVVSS        1     0
ACGCGGCTGGTTTATCATGGT     TRLVYHG        1     0
ACGCGGCTGGTTTCGATTAAT     TRLVSIN        1     0
ACGCGGCTGGTTTCTACGGGT     TRLVSTG        1     0
ACGCGGCTGTAGATGAATAAT     TRLQMNN        1     0
ACGCGGCTGTAGATGAGTATG     TRLQMSM        1     0
ACGCGGCTGTAGCTGCATCTG     TRLQLHL        1     0
ACGCGGCTGTAGGAGTCTCAT     TRLQESH        1     0
ACGCGGCTGTAGGATCATCCG     TRLQDHP        1     0
ACGCGGCTGTAGGTGCTTCTG     TRLQVLL        1     0
ACGCGGCTGTATAATCATTAG     TRLYNHQ        1     0
ACGCGGCTGTATAATTGGCAT     TRLYNWH        1     0
ACGCGGCTGTATACGCAGTCT     TRLYTQS        1     0
ACGCGGCTGTATACTCATACT     TRLYTHT        1     0
ACGCGGCTGTATACTCCGTCT     TRLYTPS        1     0
ACGCGGCTGTATACTGTGTAT     TRLYTVY        1     0
ACGCGGCTGTATACTTCGTTG     TRLYTSL        1     0
ACGCGGCTGTATAGTGATTTT     TRLYSDF        1     0
ACGCGGCTGTATATTCCTACT     TRLYIPT        1     0
ACGCGGCTGTATCCGAGTCAT     TRLYPSH        1     0
ACGCGGCTGTATCCTCCTTCG     TRLYPPS        1     0
ACGCGGCTGTATCCTGTTCCT     TRLYPVP        1     0
ACGCGGCTGTATCCTTTTACT     TRLYPFT        1     0
ACGCGGCTGTATCTGAGTCAG     TRLYLSQ        1     0
ACGCGGCTGTATCTTCAGCAT     TRLYLQH        1     0
ACGCGGCTGTATGATCGGCAT     TRLYDRH        1     0
ACGCGGCTGTATGATGAGATG     TRLYDEM        1     0
ACGCGGCTGTATGCTACTATT     TRLYATI        1     0
ACGCGGCTGTATGCTATTTCT     TRLYAIS        1     0
ACGCGGCTGTATTGGTATCAG     TRLYWYQ        1     0
ACGCGGCTGTCGAGTCCGCTT     TRLSSPL        1     0
ACGCGGCTGTCGAGTCTGGTT     TRLSSLV        1     0
ACGCGGCTGTCGATGCTGCTT     TRLSMLL        1     0
ACGCGGCTGTCGCATCATGTG     TRLSHHV        1     0
ACGCGGCTGTCGCATGAGTTT     TRLSHEF        1     0
ACGCGGCTGTCGGAGTTTCAT     TRLSEFH        1     0
ACGCGGCTGTCGGCTCCGCTG     TRLSAPL        1     0
ACGCGGCTGTCGGGTGCGCCG     TRLSGAP        1     0
ACGCGGCTGTCGTATCCGGTG     TRLSYPV        1     0
ACGCGGCTGTCGTCGAATATT     TRLSSNI        1     0
ACGCGGCTGTCGTCGCTGCAT     TRLSSLH        1     0
ACGCGGCTGTCGTCTATGCAG     TRLSSMQ        1     0
ACGCGGCTGTCGTGGGCTGCG     TRLSWAA        1     0
ACGCGGCTGTCGTTTGCGTTG     TRLSFAL        1     0
ACGCGGCTGTCTAATCCTATG     TRLSNPM        1     0
ACGCGGCTGTCTAATGAGCGG     TRLSNER        1     0
ACGCGGCTGTCTAATTATGCG     TRLSNYA        1     0
ACGCGGCTGTCTACGATGCTG     TRLSTML        1     0
ACGCGGCTGTCTACTGCTCCG     TRLSTAP        1     0
ACGCGGCTGTCTACTGCTCTG     TRLSTAL        1     0
ACGCGGCTGTCTAGTCATAAT     TRLSSHN        1     0
ACGCGGCTGTCTATGAATATT     TRLSMNI        1     0
ACGCGGCTGTCTATGCCTCAT     TRLSMPH        1     0
ACGCGGCTGTCTATGTTGACG     TRLSMLT        1     0
ACGCGGCTGTCTCAGGAGTTT     TRLSQEF        1     0
ACGCGGCTGTCTCATCATGCT     TRLSHHA        1     0
ACGCGGCTGTCTCATCCGTAC     TRLSHPY        1     0
ACGCGGCTGTCTCATGCTGTT     TRLSHAV        1     0
ACGCGGCTGTCTCCGGATACT     TRLSPDT        1     0
ACGCGGCTGTCTCCTAATGAG     TRLSPNE        1     0
ACGCGGCTGTCTCCTCCGGCT     TRLSPPA        1     0
ACGCGGCTGTCTCCTCTGTAT     TRLSPLY        1     0
ACGCGGCTGTCTCTGCATGGT     TRLSLHG        1     0
ACGCGGCTGTCTCTGCCTCTT     TRLSLPL        1     0
ACGCGGCTGTCTCTTGCGCCT     TRLSLAP        1     0
ACGCGGCTGTCTCTTGGGCCT     TRLSLGP        1     0
ACGCGGCTGTCTGAGCCTCCG     TRLSEPP        1     0
ACGCGGCTGTCTGATCGGACT     TRLSDRT        1     0
ACGCGGCTGTCTTATTCGTCG     TRLSYSS        1     0
ACGCGGCTGTCTTCGAATTAT     TRLSSNY        1     0
ACGCGGCTGTCTTCGCATCAT     TRLSSHH        1     0
ACGCGGCTGTCTTCGCCTTCT     TRLSSPS        1     0
ACGCGGCTGTCTTGTATTCGG     TRLSCIR        1     0
ACGCGGCTGTGGACGGGGAGT     TRLWTGS        1     0
ACGCGGCTGTGGCATACTTCG     TRLWHTS        1     0
ACGCGGCTGTGGCATGAGCAG     TRLWHEQ        1     0
ACGCGGCTGTGGCTGATTCCG     TRLWLIP        1     0
ACGCGGCTGTGGGTGATTCAA     TRLWVIQ        1     0
ACGCGGCTGTGGGTTACGCAT     TRLWVTH        1     0
ACGCGGCTGTGGGTTGGGGAT     TRLWVGD        1     0
ACGCGGCTGTGGTCGGAGCAT     TRLWSEH        1     0
ACGCGGCTGTGTAGTTCTCCG     TRLCSSP        1     0
ACGCGGCTGTGTCCGGAGTCG     TRLCPES        1     0
ACGCGGCTGTGTCCTTTGACG     TRLCPLT        1     0
ACGCGGCTGTGTCTGACGCAG     TRLCLTQ        1     0
ACGCGGCTGTGTCTGACGCCT     TRLCLTP        1     0
ACGCGGCTGTGTGATGATGTT     TRLCDDV        1     0
ACGCGGCTGTGTGCGGATGTG     TRLCADV        1     0
ACGCGGCTGTGTTCGGCTCAG     TRLCSAQ        1     0
ACGCGGCTGTGTTGTACGACG     TRLCCTT        1     0
ACGCGGCTGTGTTGTCTGAAG     TRLCCLK        1     0
ACGCGGCTGTTGAATTCGCAG     TRLLNSQ        1     0
ACGCGGCTGTTGACGAAGATG     TRLLTKM        1     0
ACGCGGCTGTTGACGGTTCTT     TRLLTVL        1     0
ACGCGGCTGTTGATTCCGACG     TRLLIPT        1     0
ACGCGGCTGTTGCATGTTCGT     TRLLHVR        1     0
ACGCGGCTGTTGCCTATGGCT     TRLLPMA        1     0
ACGCGGCTGTTGCCTCATCCT     TRLLPHP        1     0
ACGCGGCTGTTGCTGCAGACT     TRLLLQT        1     0
ACGCGGCTGTTGCTGCCGATT     TRLLLPI        1     0
ACGCGGCTGTTGCTTCCGACG     TRLLLPT        1     0
ACGCGGCTGTTGGATTCTCAG     TRLLDSQ        1     0
ACGCGGCTGTTGGCTATTGAT     TRLLAID        1     0
ACGCGGCTGTTGGGGTCTGAT     TRLLGSD        1     0
ACGCGGCTGTTGTATAATGCT     TRLLYNA        1     0
ACGCGGCTGTTGTCGTATCAT     TRLLSYH        1     0
ACGCGGCTGTTGTCTCCTAGT     TRLLSPS        1     0
ACGCGGCTGTTGTTGCATACG     TRLLLHT        1     0
ACGCGGCTGTTTAATTGGAGT     TRLFNWS        1     0
ACGCGGCTGTTTACGGGGAAT     TRLFTGN        1     0
ACGCGGCTGTTTACGTCGGAT     TRLFTSD        1     0
ACGCGGCTGTTTCAGTATGCT     TRLFQYA        1     0
ACGCGGCTGTTTCCGGCTGTT     TRLFPAV        1     0
ACGCGGCTGTTTCCTCCTGAT     TRLFPPD        1     0
ACGCGGCTGTTTGTGGCTACT     TRLFVAT        1     0
ACGCGGCTGTTTTATGAGCTG     TRLFYEL        1     0
ACGCGGCTTAAGGAGGTGGGG     TRLKEVG        1     0
ACGCGGCTTAATAATCTTATT     TRLNNLI        1     0
ACGCGGCTTAATACGATTGCT     TRLNTIA        1     0
ACGCGGCTTAATACGCATATG     TRLNTHM        1     0
ACGCGGCTTAATACGCTTAGT     TRLNTLS        1     0
ACGCGGCTTAATACTTCTCCT     TRLNTSP        1     0
ACGCGGCTTAATAGTACGCTG     TRLNSTL        1     0
ACGCGGCTTAATAGTCCTACG     TRLNSPT        1     0
ACGCGGCTTAATATGCCGAGT     TRLNMPS        1     0
ACGCGGCTTAATATTCCTCGG     TRLNIPR        1     0
ACGCGGCTTAATATTGTTGAT     TRLNIVD        1     0
ACGCGGCTTAATCATCCGTCG     TRLNHPS        1     0
ACGCGGCTTAATCCTAATCAG     TRLNPNQ        1     0
ACGCGGCTTAATCCTCATCTG     TRLNPHL        1     0
ACGCGGCTTAATCCTTCGATT     TRLNPSI        1     0
ACGCGGCTTAATCTGACTGCT     TRLNLTA        1     0
ACGCGGCTTAATCTGCTGGTT     TRLNLLV        1     0
ACGCGGCTTAATCTGGATTCG     TRLNLDS        1     0
ACGCGGCTTAATGAGACGGTT     TRLNETV        1     0
ACGCGGCTTAATGAGCGTATT     TRLNERI        1     0
ACGCGGCTTAATGATTTTCGG     TRLNDFR        1     0
ACGCGGCTTAATGCTACTCAT     TRLNATH        1     0
ACGCGGCTTAATGCTCCTCAT     TRLNAPH        1     0
ACGCGGCTTAATGTGAATCTT     TRLNVNL        1     0
ACGCGGCTTAATTATGCTGAG     TRLNYAE        1     0
ACGCGGCTTAATTGTTCGCTT     TRLNCSL        1     0
ACGCGGCTTAATTTGTTGTCG     TRLNLLS        1     0
ACGCGGCTTAATTTTGCGGTG     TRLNFAV        1     0
ACGCGGCTTACGAATCTGTAT     TRLTNLY        1     0
ACGCGGCTTACGACTCTGCCT     TRLTTLP        1     0
ACGCGGCTTACGAGTGATCCG     TRLTSDP        1     0
ACGCGGCTTACGATTGCTCCT     TRLTIAP        1     0
ACGCGGCTTACGCATGATTAT     TRLTHDY        1     0
ACGCGGCTTACGCATGCTCCT     TRLTHAP        1     0
ACGCGGCTTACGGATCCTCCG     TRLTDPP        1     0
ACGCGGCTTACGGATCTGACT     TRLTDLT        1     0
ACGCGGCTTACGGCGACTCAT     TRLTATH        1     0
ACGCGGCTTACGGCGATGTAG     TRLTAMQ        1     0
ACGCGGCTTACGGCGCATACT     TRLTAHT        1     0
ACGCGGCTTACGTATACTGGG     TRLTYTG        1     0
ACGCGGCTTACGTATGATGCG     TRLTYDA        1     0
ACGCGGCTTACGTCTAGTCAT     TRLTSSH        1     0
ACGCGGCTTACGTCTCATATT     TRLTSHI        1     0
ACGCGGCTTACGTTGACGACT     TRLTLTT        1     0
ACGCGGCTTACTACTACTTAT     TRLTTTY        1     0
ACGCGGCTTACTACTCCTACG     TRLTTPT        1     0
ACGCGGCTTACTACTCCTCAG     TRLTTPQ        1     0
ACGCGGCTTACTACTGGTACT     TRLTTGT        1     0
ACGCGGCTTACTAGTATGCAG     TRLTSMQ        1     0
ACGCGGCTTACTATGCTGCTT     TRLTMLL        1     0
ACGCGGCTTACTATGGGTGCG     TRLTMGA        1     0
ACGCGGCTTACTATTCCGTAT     TRLTIPY        1     0
ACGCGGCTTACTATTCCTTTT     TRLTIPF        1     0
ACGCGGCTTACTCAGCATGCT     TRLTQHA        1     0
ACGCGGCTTACTCATGGTGCG     TRLTHGA        1     0
ACGCGGCTTACTCCGTCTCTT     TRLTPSL        1     0
ACGCGGCTTACTCCTCCGGGT     TRLTPPG        1     0
ACGCGGCTTACTCCTCTTGGG     TRLTPLG        1     0
ACGCGGCTTACTCCTGGGCCG     TRLTPGP        1     0
ACGCGGCTTACTCTGATGGAT     TRLTLMD        1     0
ACGCGGCTTACTGACCGTTGT     TRLTDRC        1     0
ACGCGGCTTACTGATGGTCTT     TRLTDGL        1     0
ACGCGGCTTACTGCGGCTGGT     TRLTAAG        1     0
ACGCGGCTTACTGCGGTTACT     TRLTAVT        1     0
ACGCGGCTTACTGGGGTTGCT     TRLTGVA        1     0
ACGCGGCTTACTGTGCCTATT     TRLTVPI        1     0
ACGCGGCTTACTGTGGAGCAT     TRLTVEH        1     0
ACGCGGCTTACTTATCCTCAT     TRLTYPH        1     0
ACGCGGCTTACTTCTACGCGT     TRLTSTR        1     0
ACGCGGCTTACTTCTCCGTGG     TRLTSPW        1     0
ACGCGGCTTACTTCTTGTTCG     TRLTSCS        1     0
ACGCGGCTTACTTTGATTGAG     TRLTLIE        1     0
ACGCGGCTTACTTTGCCGACG     TRLTLPT        1     0
ACGCGGCTTACTTTTGTGACG     TRLTFVT        1     0
ACGCGGCTTAGTACGCATGAT     TRLSTHD        1     0
ACGCGGCTTAGTACGTATAAT     TRLSTYN        1     0
ACGCGGCTTAGTACTCCGACT     TRLSTPT        1     0
ACGCGGCTTAGTACTCCTACG     TRLSTPT        1     0
ACGCGGCTTAGTATGATGCCT     TRLSMMP        1     0
ACGCGGCTTAGTCAGACGTGG     TRLSQTW        1     0
ACGCGGCTTAGTCATCATCCT     TRLSHHP        1     0
ACGCGGCTTAGTCATCCTTCG     TRLSHPS        1     0
ACGCGGCTTAGTCCTCCTCGG     TRLSPPR        1     0
ACGCGGCTTAGTCCTTTGGCT     TRLSPLA        1     0
ACGCGGCTTAGTCTGACTCTT     TRLSLTL        1     0
ACGCGGCTTAGTCTGCCTCAT     TRLSLPH        1     0
ACGCGGCTTAGTGCGTTTCCG     TRLSAFP        1     0
ACGCGGCTTAGTGTGTCGACG     TRLSVST        1     0
ACGCGGCTTAGTGTTACGGGT     TRLSVTG        1     0
ACGCGGCTTAGTTCTACTCTG     TRLSSTL        1     0
ACGCGGCTTATGAATATTCAT     TRLMNIH        1     0
ACGCGGCTTATGACTCCTTGG     TRLMTPW        1     0
ACGCGGCTTATGACTCCTTTT     TRLMTPF        1     0
ACGCGGCTTATGACTCTGACT     TRLMTLT        1     0
ACGCGGCTTATGACTGTGTCG     TRLMTVS        1     0
ACGCGGCTTATGAGTCATGTG     TRLMSHV        1     0
ACGCGGCTTATGCTGCCTCCT     TRLMLPP        1     0
ACGCGGCTTATGCTTCATGCT     TRLMLHA        1     0
ACGCGGCTTATGGGGTGGGAT     TRLMGWD        1     0
ACGCGGCTTATGTGGACTGAG     TRLMWTE        1     0
ACGCGGCTTATGTTTACTACG     TRLMFTT        1     0
ACGCGGCTTATTAATCCTGCG     TRLINPA        1     0
ACGCGGCTTATTAATGCTAGT     TRLINAS        1     0
ACGCGGCTTATTACGACTAAT     TRLITTN        1     0
ACGCGGCTTATTACTGAGCAG     TRLITEQ        1     0
ACGCGGCTTATTCAGACTGTT     TRLIQTV        1     0
ACGCGGCTTATTCCGATTCTG     TRLIPIL        1     0
ACGCGGCTTATTCCTCTGACT     TRLIPLT        1     0
ACGCGGCTTATTCCTCTGCCT     TRLIPLP        1     0
ACGCGGCTTATTCCTGTTTCG     TRLIPVS        1     0
ACGCGGCTTATTGCGACGCAG     TRLIATQ        1     0
ACGCGGCTTATTGCGCATGGT     TRLIAHG        1     0
ACGCGGCTTATTGGTCATACT     TRLIGHT        1     0
ACGCGGCTTCAGACTGTTATT     TRLQTVI        1     0
ACGCGGCTTCAGAGTCCTTTG     TRLQSPL        1     0
ACGCGGCTTCAGAGTTGGATG     TRLQSWM        1     0
ACGCGGCTTCAGATGCTTGAG     TRLQMLE        1     0
ACGCGGCTTCAGCATCTTTCG     TRLQHLS        1     0
ACGCGGCTTCAGCATTATGGT     TRLQHYG        1     0
ACGCGGCTTCAGCATTTGCAT     TRLQHLH        1     0
ACGCGGCTTCAGCTGCATGCG     TRLQLHA        1     0
ACGCGGCTTCAGCTTACGACT     TRLQLTT        1     0
ACGCGGCTTCAGCTTACGGCG     TRLQLTA        1     0
ACGCGGCTTCAGGATGAGATG     TRLQDEM        1     0
ACGCGGCTTCAGGCGCCTGTG     TRLQAPV        1     0
ACGCGGCTTCAGGCGTGTGCT     TRLQACA        1     0
ACGCGGCTTCAGGCTCCTCAT     TRLQAPH        1     0
ACGCGGCTTCAGGCTGCGCTT     TRLQAAL        1     0
ACGCGGCTTCAGGGGCATCCT     TRLQGHP        1     0
ACGCGGCTTCAGGGTTGTCTG     TRLQGCL        1     0
ACGCGGCTTCAGTCGACTACG     TRLQSTT        1     0
ACGCGGCTTCAGTCGTATCAG     TRLQSYQ        1     0
ACGCGGCTTCAGTTGAATGTG     TRLQLNV        1     0
ACGCGGCTTCATAATCCTTCT     TRLHNPS        1     0
ACGCGGCTTCATAATGCGAGT     TRLHNAS        1     0
ACGCGGCTTCATACGCTGATG     TRLHTLM        1     0
ACGCGGCTTCATACGTCTGCT     TRLHTSA        1     0
ACGCGGCTTCATACTACTCCG     TRLHTTP        1     0
ACGCGGCTTCATACTACTCTG     TRLHTTL        1     0
ACGCGGCTTCATACTCAGCAT     TRLHTQH        1     0
ACGCGGCTTCATACTGTTCTG     TRLHTVL        1     0
ACGCGGCTTCATATTAATCAT     TRLHINH        1     0
ACGCGGCTTCATCAGCTTAAT     TRLHQLN        1     0
ACGCGGCTTCATCATTTGTAT     TRLHHLY        1     0
ACGCGGCTTCATCCGACTCAT     TRLHPTH        1     0
ACGCGGCTTCATCTTATGTAT     TRLHLMY        1     0
ACGCGGCTTCATCTTCAGTGG     TRLHLQW        1     0
ACGCGGCTTCATCTTCATGAT     TRLHLHD        1     0
ACGCGGCTTCATCTTCCTCCG     TRLHLPP        1     0
ACGCGGCTTCATGAGCTGATT     TRLHELI        1     0
ACGCGGCTTCATGAGTCTCCT     TRLHESP        1     0
ACGCGGCTTCATGATCCGAGT     TRLHDPS        1     0
ACGCGGCTTCATGATCGTTCG     TRLHDRS        1     0
ACGCGGCTTCATGCTACGACG     TRLHATT        1     0
ACGCGGCTTCATGCTAGTATT     TRLHASI        1     0
ACGCGGCTTCATGCTCATCAG     TRLHAHQ        1     0
ACGCGGCTTCATGCTCCTCCT     TRLHAPP        1     0
ACGCGGCTTCATGCTGAGCGT     TRLHAER        1     0
ACGCGGCTTCATGCTGTGCGG     TRLHAVR        1     0
ACGCGGCTTCATGGTACGTAT     TRLHGTY        1     0
ACGCGGCTTCATGTTGTGGGT     TRLHVVG        1     0
ACGCGGCTTCATTAGACGGAG     TRLHQTE        1     0
ACGCGGCTTCATTTTCTTCAG     TRLHFLQ        1     0
ACGCGGCTTCCGAATACGAAG     TRLPNTK        1     0
ACGCGGCTTCCGAATACGCAG     TRLPNTQ        1     0
ACGCGGCTTCCGAATGGTAGT     TRLPNGS        1     0
ACGCGGCTTCCGACGTGGCAT     TRLPTWH        1     0
ACGCGGCTTCCGACTACGATG     TRLPTTM        1     0
ACGCGGCTTCCGACTACGTTT     TRLPTTF        1     0
ACGCGGCTTCCGACTCCGTCT     TRLPTPS        1     0
ACGCGGCTTCCGACTCCTGTG     TRLPTPV        1     0
ACGCGGCTTCCGACTCTGCCT     TRLPTLP        1     0
ACGCGGCTTCCGACTGTTCCG     TRLPTVP        1     0
ACGCGGCTTCCGAGTAATTTT     TRLPSNF        1     0
ACGCGGCTTCCGAGTCCGGAG     TRLPSPE        1     0
ACGCGGCTTCCGAGTCTTGCT     TRLPSLA        1     0
ACGCGGCTTCCGATTCATGAG     TRLPIHE        1     0
ACGCGGCTTCCGATTCCTCCT     TRLPIPP        1     0
ACGCGGCTTCCGGATGCTGCT     TRLPDAA        1     0
ACGCGGCTTCCGGCGACGGCT     TRLPATA        1     0
ACGCGGCTTCCGGCTGAGTGG     TRLPAEW        1     0
ACGCGGCTTCCGGCTGGTCCG     TRLPAGP        1     0
ACGCGGCTTCCGGTGGAGAAG     TRLPVEK        1     0
ACGCGGCTTCCGGTTGATCTG     TRLPVDL        1     0
ACGCGGCTTCCGTATACTGAT     TRLPYTD        1     0
ACGCGGCTTCCGTCTCCGCTG     TRLPSPL        1     0
ACGCGGCTTCCGTCTGGTCCG     TRLPSGP        1     0
ACGCGGCTTCCGTGGCAGATT     TRLPWQI        1     0
ACGCGGCTTCCGTGGGAGGGT     TRLPWEG        1     0
ACGCGGCTTCCGTGGGATACT     TRLPWDT        1     0
ACGCGGCTTCCGTTGCTGCAG     TRLPLLQ        1     0
ACGCGGCTTCCGTTTACGATT     TRLPFTI        1     0
ACGCGGCTTCCTAAGTTTCCG     TRLPKFP        1     0
ACGCGGCTTCCTAATGTTACT     TRLPNVT        1     0
ACGCGGCTTCCTAATTCGCTT     TRLPNSL        1     0
ACGCGGCTTCCTACGACTTTT     TRLPTTF        1     0
ACGCGGCTTCCTACGATGATG     TRLPTMM        1     0
ACGCGGCTTCCTACGCCTTGG     TRLPTPW        1     0
ACGCGGCTTCCTACTGTGTGT     TRLPTVC        1     0
ACGCGGCTTCCTACTTCTCTG     TRLPTSL        1     0
ACGCGGCTTCCTAGTAGTTGG     TRLPSSW        1     0
ACGCGGCTTCCTAGTATGAGT     TRLPSMS        1     0
ACGCGGCTTCCTATGCTTCCT     TRLPMLP        1     0
ACGCGGCTTCCTATGTGGGAG     TRLPMWE        1     0
ACGCGGCTTCCTATTCAGACT     TRLPIQT        1     0
ACGCGGCTTCCTCAGCATCGT     TRLPQHR        1     0
ACGCGGCTTCCTCAGGCTCTG     TRLPQAL        1     0
ACGCGGCTTCCTCATAATCCG     TRLPHNP        1     0
ACGCGGCTTCCTCATAATGGT     TRLPHNG        1     0
ACGCGGCTTCCTCATCTTAAT     TRLPHLN        1     0
ACGCGGCTTCCTCATTCGCTG     TRLPHSL        1     0
ACGCGGCTTCCTCCGAAGACG     TRLPPKT        1     0
ACGCGGCTTCCTCCGAATGTT     TRLPPNV        1     0
ACGCGGCTTCCTCCGTTTGCT     TRLPPFA        1     0
ACGCGGCTTCCTCCTACGCTG     TRLPPTL        1     0
ACGCGGCTTCCTCCTACGCTT     TRLPPTL        1     0
ACGCGGCTTCCTCCTAGTCTG     TRLPPSL        1     0
ACGCGGCTTCCTCCTATTGAG     TRLPPIE        1     0
ACGCGGCTTCCTCCTATTTTG     TRLPPIL        1     0
ACGCGGCTTCCTCCTCATACG     TRLPPHT        1     0
ACGCGGCTTCCTCCTGATTTT     TRLPPDF        1     0
ACGCGGCTTCCTCCTGCTTCT     TRLPPAS        1     0
ACGCGGCTTCCTCCTGGTCAG     TRLPPGQ        1     0
ACGCGGCTTCCTCCTTCTGAT     TRLPPSD        1     0
ACGCGGCTTCCTCTGCGTTAT     TRLPLRY        1     0
ACGCGGCTTCCTCTGGCGCAT     TRLPLAH        1     0
ACGCGGCTTCCTCTGTCGACG     TRLPLST        1     0
ACGCGGCTTCCTCTTAGTAAT     TRLPLSN        1     0
ACGCGGCTTCCTCTTCCTGTT     TRLPLPV        1     0
ACGCGGCTTCCTCTTGCGTCT     TRLPLAS        1     0
ACGCGGCTTCCTCTTTGGCCT     TRLPLWP        1     0
ACGCGGCTTCCTGATCAGGGT     TRLPDQG        1     0
ACGCGGCTTCCTGATTGGGCG     TRLPDWA        1     0
ACGCGGCTTCCTGCTAAGGAT     TRLPAKD        1     0
ACGCGGCTTCCTGCTACGATG     TRLPATM        1     0
ACGCGGCTTCCTGCTCATCCT     TRLPAHP        1     0
ACGCGGCTTCCTGCTCCTATG     TRLPAPM        1     0
ACGCGGCTTCCTGGTATTCAG     TRLPGIQ        1     0
ACGCGGCTTCCTGGTGCTCTT     TRLPGAL        1     0
ACGCGGCTTCCTGTGAGTTGT     TRLPVSC        1     0
ACGCGGCTTCCTGTGCCTCAT     TRLPVPH        1     0
ACGCGGCTTCCTGTTCCGTAT     TRLPVPY        1     0
ACGCGGCTTCCTTATAATTTT     TRLPYNF        1     0
ACGCGGCTTCCTTATATGTCG     TRLPYMS        1     0
ACGCGGCTTCCTTCTGCTCTT     TRLPSAL        1     0
ACGCGGCTTCCTTGTCCTCCT     TRLPCPP        1     0
ACGCGGCTTCCTTTGCCTACT     TRLPLPT        1     0
ACGCGGCTTCCTTTTAATGAG     TRLPFNE        1     0
ACGCGGCTTCCTTTTCCGTAT     TRLPFPY        1     0
ACGCGGCTTCCTTTTTCGGAT     TRLPFSD        1     0
ACGCGGCTTCGTGATCGTTCG     TRLRDRS        1     0
ACGCGGCTTCTGAATACGCCT     TRLLNTP        1     0
ACGCGGCTTCTGACGACTTCG     TRLLTTS        1     0
ACGCGGCTTCTGATTCCTGAG     TRLLIPE        1     0
ACGCGGCTTCTGCATCCTACT     TRLLHPT        1     0
ACGCGGCTTCTGCATTATCAT     TRLLHYH        1     0
ACGCGGCTTCTGCCTACTCAT     TRLLPTH        1     0
ACGCGGCTTCTGGAGCAGTCT     TRLLEQS        1     0
ACGCGGCTTCTGGGTCCTCCT     TRLLGPP        1     0
ACGCGGCTTCTGGTTATGGAT     TRLLVMD        1     0
ACGCGGCTTCTGTATCTGCAG     TRLLYLQ        1     0
ACGCGGCTTCTGTCTCCTGTT     TRLLSPV        1     0
ACGCGGCTTCTTCCGTATCAT     TRLLPYH        1     0
ACGCGGCTTCTTCCGTTGCAG     TRLLPLQ        1     0
ACGCGGCTTCTTCCTAGGGTT     TRLLPRV        1     0
ACGCGGCTTCTTCCTCATACT     TRLLPHT        1     0
ACGCGGCTTCTTGATGCGGGT     TRLLDAG        1     0
ACGCGGCTTCTTGATGGGTAT     TRLLDGY        1     0
ACGCGGCTTCTTTAGACGTCT     TRLLQTS        1     0
ACGCGGCTTCTTTATCCTCTT     TRLLYPL        1     0
ACGCGGCTTCTTTCTCTTCCT     TRLLSLP        1     0
ACGCGGCTTCTTTGGGAGAAT     TRLLWEN        1     0
ACGCGGCTTGAGAATCAGAGT     TRLENQS        1     0
ACGCGGCTTGAGACGACGATT     TRLETTI        1     0
ACGCGGCTTGAGACGTTGGCT     TRLETLA        1     0
ACGCGGCTTGAGACTCAGACT     TRLETQT        1     0
ACGCGGCTTGAGACTGCTGCG     TRLETAA        1     0
ACGCGGCTTGAGACTTATTTT     TRLETYF        1     0
ACGCGGCTTGAGACTTCTCAG     TRLETSQ        1     0
ACGCGGCTTGAGACTTGGTGG     TRLETWW        1     0
ACGCGGCTTGAGATTCATCCT     TRLEIHP        1     0
ACGCGGCTTGAGCAGACGATT     TRLEQTI        1     0
ACGCGGCTTGAGCAGCAGTAT     TRLEQQY        1     0
ACGCGGCTTGAGCAGGCTAAT     TRLEQAN        1     0
ACGCGGCTTGAGCAGTATTCT     TRLEQYS        1     0
ACGCGGCTTGAGCATGATGCT     TRLEHDA        1     0
ACGCGGCTTGAGCTGGCGACG     TRLELAT        1     0
ACGCGGCTTGAGCTGTCTGAG     TRLELSE        1     0
ACGCGGCTTGAGCTTCCTGTG     TRLELPV        1     0
ACGCGGCTTGAGCTTTTGCAT     TRLELLH        1     0
ACGCGGCTTGAGGATTCTCTT     TRLEDSL        1     0
ACGCGGCTTGAGGCTTCTTAT     TRLEASY        1     0
ACGCGGCTTGAGGTTCATGGG     TRLEVHG        1     0
ACGCGGCTTGAGGTTGAGAGT     TRLEVES        1     0
ACGCGGCTTGAGTCGGCTACG     TRLESAT        1     0
ACGCGGCTTGAGTCTGTGCTT     TRLESVL        1     0
ACGCGGCTTGAGTTGCTTGGT     TRLELLG        1     0
ACGCGGCTTGATAAGGTTCCT     TRLDKVP        1     0
ACGCGGCTTGATAATCCTGTT     TRLDNPV        1     0
ACGCGGCTTGATAATTCTGTT     TRLDNSV        1     0
ACGCGGCTTGATACGACTTTT     TRLDTTF        1     0
ACGCGGCTTGATACGAGTCCG     TRLDTSP        1     0
ACGCGGCTTGATACGGGTACG     TRLDTGT        1     0
ACGCGGCTTGATACGTTGCAG     TRLDTLQ        1     0
ACGCGGCTTGATACTACGTCT     TRLDTTS        1     0
ACGCGGCTTGATACTACTATG     TRLDTTM        1     0
ACGCGGCTTGATATGTTGAAT     TRLDMLN        1     0
ACGCGGCTTGATATTTTGTCG     TRLDILS        1     0
ACGCGGCTTGATCATCCTTTG     TRLDHPL        1     0
ACGCGGCTTGATCATTCGACG     TRLDHST        1     0
ACGCGGCTTGATCCGAATACT     TRLDPNT        1     0
ACGCGGCTTGATCCGGATGGG     TRLDPDG        1     0
ACGCGGCTTGATCCTACGCCT     TRLDPTP        1     0
ACGCGGCTTGATCTGATGGTT     TRLDLMV        1     0
ACGCGGCTTGATCTGTCTTCT     TRLDLSS        1     0
ACGCGGCTTGATCTTCCTGTT     TRLDLPV        1     0
ACGCGGCTTGATGAGGCGTTT     TRLDEAF        1     0
ACGCGGCTTGATGATATGAGT     TRLDDMS        1     0
ACGCGGCTTGATGATCTTTTG     TRLDDLL        1     0
ACGCGGCTTGATGCGAGTCCG     TRLDASP        1     0
ACGCGGCTTGATGCTCTTCAG     TRLDALQ        1     0
ACGCGGCTTGATGTGAATGCG     TRLDVNA        1     0
ACGCGGCTTGATTCGACGGCT     TRLDSTA        1     0
ACGCGGCTTGATTCTCTGTTT     TRLDSLF        1     0
ACGCGGCTTGATTCTCTTACG     TRLDSLT        1     0
ACGCGGCTTGATTTGTATCCT     TRLDLYP        1     0
ACGCGGCTTGATTTGTTGGAT     TRLDLLD        1     0
ACGCGGCTTGATTTTCCTAAG     TRLDFPK        1     0
ACGCGGCTTGATTTTCGGGTG     TRLDFRV        1     0
ACGCGGCTTGCGAATCCTTCG     TRLANPS        1     0
ACGCGGCTTGCGAATCCTTGT     TRLANPC        1     0
ACGCGGCTTGCGACTACGTCT     TRLATTS        1     0
ACGCGGCTTGCGACTTCTCCT     TRLATSP        1     0
ACGCGGCTTGCGATGTTTAAT     TRLAMFN        1     0
ACGCGGCTTGCGATGTTTTTT     TRLAMFF        1     0
ACGCGGCTTGCGCTGTTTCCG     TRLALFP        1     0
ACGCGGCTTGCGGCTACTTAT     TRLAATY        1     0
ACGCGGCTTGCGGCTCCTTGG     TRLAAPW        1     0
ACGCGGCTTGCGGTGACGACT     TRLAVTT        1     0
ACGCGGCTTGCGGTTCCTGCG     TRLAVPA        1     0
ACGCGGCTTGCGTATCCTTCT     TRLAYPS        1     0
ACGCGGCTTGCGTCGCCTCCG     TRLASPP        1     0
ACGCGGCTTGCGTCGTATATG     TRLASYM        1     0
ACGCGGCTTGCGTCTTTTTCT     TRLASFS        1     0
ACGCGGCTTGCGTTTATTCCT     TRLAFIP        1     0
ACGCGGCTTGCTAATACTTTT     TRLANTF        1     0
ACGCGGCTTGCTACGACGTAT     TRLATTY        1     0
ACGCGGCTTGCTACTTCTTTT     TRLATSF        1     0
ACGCGGCTTGCTATGGGGTGG     TRLAMGW        1     0
ACGCGGCTTGCTATTTATTCG     TRLAIYS        1     0
ACGCGGCTTGCTCAGAGTGAT     TRLAQSD        1     0
ACGCGGCTTGCTCATACGTAT     TRLAHTY        1     0
ACGCGGCTTGCTCCGGATTGG     TRLAPDW        1     0
ACGCGGCTTGCTCCTAATGCG     TRLAPNA        1     0
ACGCGGCTTGCTCCTCCTCCG     TRLAPPP        1     0
ACGCGGCTTGCTCTGGCTATT     TRLALAI        1     0
ACGCGGCTTGCTCTGTGTAAT     TRLALCN        1     0
ACGCGGCTTGCTCTTTAGATT     TRLALQI        1     0
ACGCGGCTTGCTGATGCTAGT     TRLADAS        1     0
ACGCGGCTTGCTGGGACGGGT     TRLAGTG        1     0
ACGCGGCTTGCTGGGCAGTCT     TRLAGQS        1     0
ACGCGGCTTGCTGGGCCTTCG     TRLAGPS        1     0
ACGCGGCTTGCTTCGGAGTTT     TRLASEF        1     0
ACGCGGCTTGCTTCTACTCAG     TRLASTQ        1     0
ACGCGGCTTGCTTCTACTCAT     TRLASTH        1     0
ACGCGGCTTGCTTGTGAGTGT     TRLACEC        1     0
ACGCGGCTTGGGACGTATCAT     TRLGTYH        1     0
ACGCGGCTTGGGATTCCTAAG     TRLGIPK        1     0
ACGCGGCTTGGGCAGGTGGTT     TRLGQVV        1     0
ACGCGGCTTGGGCATCCGATG     TRLGHPM        1     0
ACGCGGCTTGGGCTTACTCCT     TRLGLTP        1     0
ACGCGGCTTGGGGAGACGTAT     TRLGETY        1     0
ACGCGGCTTGGGGGTCCGCCT     TRLGGPP        1     0
ACGCGGCTTGGGGGTGATACT     TRLGGDT        1     0
ACGCGGCTTGGTACTAATTAT     TRLGTNY        1     0
ACGCGGCTTGGTAGTACGTCT     TRLGSTS        1     0
ACGCGGCTTGGTATTCAGCCT     TRLGIQP        1     0
ACGCGGCTTGGTATTGCGCCT     TRLGIAP        1     0
ACGCGGCTTGGTCAGGAGCCT     TRLGQEP        1     0
ACGCGGCTTGGTCTGGTGGAT     TRLGLVD        1     0
ACGCGGCTTGGTGCTGCTTCG     TRLGAAS        1     0
ACGCGGCTTGGTTGGTATGCG     TRLGWYA        1     0
ACGCGGCTTGTGAGTACTTAT     TRLVSTY        1     0
ACGCGGCTTGTGCATAGTTGG     TRLVHSW        1     0
ACGCGGCTTGTGGATCCTTCT     TRLVDPS        1     0
ACGCGGCTTGTGGGTATGGTT     TRLVGMV        1     0
ACGCGGCTTGTGTGGAGTCCG     TRLVWSP        1     0
ACGCGGCTTGTGTTGACTACT     TRLVLTT        1     0
ACGCGGCTTGTTCAGATGCTG     TRLVQML        1     0
ACGCGGCTTGTTCAGGCTACT     TRLVQAT        1     0
ACGCGGCTTGTTCAGTATTCT     TRLVQYS        1     0
ACGCGGCTTGTTCCACATGCG     TRLVPHA        1     0
ACGCGGCTTGTTGTGCCTGGG     TRLVVPG        1     0
ACGCGGCTTTATAATGTGTTG     TRLYNVL        1     0
ACGCGGCTTTATACTCCTAAT     TRLYTPN        1     0
ACGCGGCTTTATCAGAATCAT     TRLYQNH        1     0
ACGCGGCTTTATCAGAGTCCG     TRLYQSP        1     0
ACGCGGCTTTATCATAAGGTG     TRLYHKV        1     0
ACGCGGCTTTATCCTCTGACG     TRLYPLT        1     0
ACGCGGCTTTATCCTTATAAT     TRLYPYN        1     0
ACGCGGCTTTATGCTACGAAG     TRLYATK        1     0
ACGCGGCTTTATGCTCAGTCG     TRLYAQS        1     0
ACGCGGCTTTATGTGACTCAT     TRLYVTH        1     0
ACGCGGCTTTATGTTCAGCAG     TRLYVQQ        1     0
ACGCGGCTTTATTCGACGACT     TRLYSTT        1     0
ACGCGGCTTTATTGTGGTCTT     TRLYCGL        1     0
ACGCGGCTTTCGCTGCCTCCG     TRLSLPP        1     0
ACGCGGCTTTCGGAGCAGTAG     TRLSEQQ        1     0
ACGCGGCTTTCGGATGTGAAT     TRLSDVN        1     0
ACGCGGCTTTCGTCGCCTACT     TRLSSPT        1     0
ACGCGGCTTTCGTCGGATTGT     TRLSSDC        1     0
ACGCGGCTTTCGTCGTGGAAT     TRLSSWN        1     0
ACGCGGCTTTCGTCTGCGGGT     TRLSSAG        1     0
ACGCGGCTTTCGTCTGTGCAT     TRLSSVH        1     0
ACGCGGCTTTCGTGGACGAGT     TRLSWTS        1     0
ACGCGGCTTTCGTGGACTTCG     TRLSWTS        1     0
ACGCGGCTTTCTAATGATCTG     TRLSNDL        1     0
ACGCGGCTTTCTACTAATGCT     TRLSTNA        1     0
ACGCGGCTTTCTATGCATATT     TRLSMHI        1     0
ACGCGGCTTTCTATGCCGTCG     TRLSMPS        1     0
ACGCGGCTTTCTCCGTGGGAT     TRLSPWD        1     0
ACGCGGCTTTCTCCTCCGCTT     TRLSPPL        1     0
ACGCGGCTTTCTCCTCTGACG     TRLSPLT        1     0
ACGCGGCTTTCTCCTTCTCTG     TRLSPSL        1     0
ACGCGGCTTTCTCTTCTGTCT     TRLSLLS        1     0
ACGCGGCTTTCTGCGGATCAG     TRLSADQ        1     0
ACGCGGCTTTCTGCTCCTCTG     TRLSAPL        1     0
ACGCGGCTTTCTGTGCATACG     TRLSVHT        1     0
ACGCGGCTTTCTTATATTAGT     TRLSYIS        1     0
ACGCGGCTTTCTTCTAGTGAT     TRLSSSD        1     0
ACGCGGCTTTGGACTCATGAT     TRLWTHD        1     0
ACGCGGCTTTGGCAGGTGTTG     TRLWQVL        1     0
ACGCGGCTTTGGGTGCAGTCG     TRLWVQS        1     0
ACGCGGCTTTGGTTGGGGGTT     TRLWLGV        1     0
ACGCGGCTTTGTATTCAGCAT     TRLCIQH        1     0
ACGCGGCTTTGTCTGCCTAGT     TRLCLPS        1     0
ACGCGGCTTTTGGTGGCGACT     TRLLVAT        1     0
ACGCGGCTTTTTACGGGGCCT     TRLFTGP        1     0
ACGCGGCTTTTTCCTCCTCAG     TRLFPPQ        1     0
ACGCGGGAGAATCAGGTGAGG     TRENQVR        1     0
ACGCGGGAGAATCATGTGCTG     TRENHVL        1     0
ACGCGGGAGAATGGTCCGGAG     TRENGPE        1     0
ACGCGGGAGAATGTTCATCTT     TRENVHL        1     0
ACGCGGGAGACGCAGCTTGAG     TRETQLE        1     0
ACGCGGGAGACGCTGCCGAAT     TRETLPN        1     0
ACGCGGGAGACGCTGCCGCCG     TRETLPP        1     0
ACGCGGGAGACGGCTATTGTT     TRETAIV        1     0
ACGCGGGAGACGGTGACGCCG     TRETVTP        1     0
ACGCGGGAGACGTGTAATGCG     TRETCNA        1     0
ACGCGGGAGACGTTGGCTCTG     TRETLAL        1     0
ACGCGGGAGACGTTTCCTGCG     TRETFPA        1     0
ACGCGGGAGACGTTTCGGCAG     TRETFRQ        1     0
ACGCGGGAGACTCAGACTACG     TRETQTT        1     0
ACGCGGGAGACTCATAATTGG     TRETHNW        1     0
ACGCGGGAGACTCATGATGCG     TRETHDA        1     0
ACGCGGGAGACTCCTCCTGTT     TRETPPV        1     0
ACGCGGGAGACTCCTGCTGAT     TRETPAD        1     0
ACGCGGGAGACTCTGGGTGCT     TRETLGA        1     0
ACGCGGGAGACTCTGTCGGCG     TRETLSA        1     0
ACGCGGGAGACTGCTGTGCAG     TRETAVQ        1     0
ACGCGGGAGAGTACGTAGAAT     TRESTQN        1     0
ACGCGGGAGAGTCCTATGCCG     TRESPMP        1     0
ACGCGGGAGAGTCCTATGCCT     TRESPMP        1     0
ACGCGGGAGAGTCCTCATCCT     TRESPHP        1     0
ACGCGGGAGAGTCTTTCGGGT     TRESLSG        1     0
ACGCGGGAGAGTTCTACTCCG     TRESSTP        1     0
ACGCGGGAGAGTTGTGCGGTT     TRESCAV        1     0
ACGCGGGAGATGACGCCTGTG     TREMTPV        1     0
ACGCGGGAGATGACTACTTAT     TREMTTY        1     0
ACGCGGGAGATGAGGTCGCAT     TREMRSH        1     0
ACGCGGGAGATGATTACGCGT     TREMITR        1     0
ACGCGGGAGATGCAGTCTACG     TREMQST        1     0
ACGCGGGAGATGCATGCTGTG     TREMHAV        1     0
ACGCGGGAGATGCCTACGTGT     TREMPTC        1     0
ACGCGGGAGATGCCTCCGAAG     TREMPPK        1     0
ACGCGGGAGATGCCTTCTCCG     TREMPSP        1     0
ACGCGGGAGATGCTGGATGAT     TREMLDD        1     0
ACGCGGGAGATGCTGTTGTAG     TREMLLQ        1     0
ACGCGGGAGATGGCTCTTGTG     TREMALV        1     0
ACGCGGGAGATGGTGCCTATT     TREMVPI        1     0
ACGCGGGAGATGGTGCTGATT     TREMVLI        1     0
ACGCGGGAGATGTATACGGCT     TREMYTA        1     0
ACGCGGGAGATGTCGGCGGCT     TREMSAA        1     0
ACGCGGGAGATGTCTGTGACT     TREMSVT        1     0
ACGCGGGAGATGTGTACTCCG     TREMCTP        1     0
ACGCGGGAGATTAATACGACG     TREINTT        1     0
ACGCGGGAGATTACTATGTGT     TREITMC        1     0
ACGCGGGAGATTCAGCTGCTT     TREIQLL        1     0
ACGCGGGAGATTCCTTTTGCT     TREIPFA        1     0
ACGCGGGAGATTCTGCCTCTG     TREILPL        1     0
ACGCGGGAGCAGCCTCCGCAG     TREQPPQ        1     0
ACGCGGGAGCAGCTGATTGAG     TREQLIE        1     0
ACGCGGGAGCAGCTGGATCAT     TREQLDH        1     0
ACGCGGGAGCAGCTTCCTCAT     TREQLPH        1     0
ACGCGGGAGCAGTCTTGGTAT     TREQSWY        1     0
ACGCGGGAGCATAATTGTAGT     TREHNCS        1     0
ACGCGGGAGCATATGACTTCG     TREHMTS        1     0
ACGCGGGAGCATCAGCCTCCG     TREHQPP        1     0
ACGCGGGAGCATCAGGCGTCG     TREHQAS        1     0
ACGCGGGAGCATCATAATACG     TREHHNT        1     0
ACGCGGGAGCATCCTTTGTCG     TREHPLS        1     0
ACGCGGGAGCATGAGTGGACT     TREHEWT        1     0
ACGCGGGAGCATTAGGAGATT     TREHQEI        1     0
ACGCGGGAGCATTATCCGCCG     TREHYPP        1     0
ACGCGGGAGCATTATCGGACG     TREHYRT        1     0
ACGCGGGAGCATTCGACGTTG     TREHSTL        1     0
ACGCGGGAGCATTCGTCTGTT     TREHSSV        1     0
ACGCGGGAGCATTGGGTGTCG     TREHWVS        1     0
ACGCGGGAGCATTTGCATACG     TREHLHT        1     0
ACGCGGGAGCCGACTATTTTT     TREPTIF        1     0
ACGCGGGAGCCGACTGGTCCG     TREPTGP        1     0
ACGCGGGAGCCGATGTCTACG     TREPMST        1     0
ACGCGGGAGCCGATTCTTACT     TREPILT        1     0
ACGCGGGAGCCGCATCCTCTT     TREPHPL        1     0
ACGCGGGAGCCGCATTAGACT     TREPHQT        1     0
ACGCGGGAGCCGCCTATGCAT     TREPPMH        1     0
ACGCGGGAGCCGGGTCCAGCT     TREPGPA        1     0
ACGCGGGAGCCGTATCCTGAG     TREPYPE        1     0
ACGCGGGAGCCGTCGAGTTAT     TREPSSY        1     0
ACGCGGGAGCCGTGGACGTGT     TREPWTC        1     0
ACGCGGGAGCCGTTGGATACT     TREPLDT        1     0
ACGCGGGAGCCTAAGGCTACT     TREPKAT        1     0
ACGCGGGAGCCTACGAAGACG     TREPTKT        1     0
ACGCGGGAGCCTACGACTCCT     TREPTTP        1     0
ACGCGGGAGCCTACGCCGTGG     TREPTPW        1     0
ACGCGGGAGCCTACTCAGCTT     TREPTQL        1     0
ACGCGGGAGCCTACTTCTGCT     TREPTSA        1     0
ACGCGGGAGCCTATTCATACG     TREPIHT        1     0
ACGCGGGAGCCTCTTACGCAT     TREPLTH        1     0
ACGCGGGAGCCTCTTTGGACT     TREPLWT        1     0
ACGCGGGAGCCTGCGATTAGG     TREPAIR        1     0
ACGCGGGAGCCTGCGCCGGTG     TREPAPV        1     0
ACGCGGGAGCCTGCTGTGCCT     TREPAVP        1     0
ACGCGGGAGCCTGGGACTCAG     TREPGTQ        1     0
ACGCGGGAGCCTGGTCATAAT     TREPGHN        1     0
ACGCGGGAGCCTGGTCGGGTT     TREPGRV        1     0
ACGCGGGAGCCTGTGACTATG     TREPVTM        1     0
ACGCGGGAGCCTGTGAGTTAT     TREPVSY        1     0
ACGCGGGAGCCTGTGCTGCAT     TREPVLH        1     0
ACGCGGGAGCGGCTTCCTTGT     TRERLPC        1     0
ACGCGGGAGCTGACTCCTGCG     TRELTPA        1     0
ACGCGGGAGCTGATTCGTTCT     TRELIRS        1     0
ACGCGGGAGCTGATTGTGTTT     TRELIVF        1     0
ACGCGGGAGCTGCATGCGGTG     TRELHAV        1     0
ACGCGGGAGCTGCATTCGTAT     TRELHSY        1     0
ACGCGGGAGCTGCCGCGGTAG     TRELPRQ        1     0
ACGCGGGAGCTGCGTCAGCCT     TRELRQP        1     0
ACGCGGGAGCTGGGTCTTTCT     TRELGLS        1     0
ACGCGGGAGCTGTAGGCTAAT     TRELQAN        1     0
ACGCGGGAGCTGTAGGTTCCG     TRELQVP        1     0
ACGCGGGAGCTGTCGGATCAG     TRELSDQ        1     0
ACGCGGGAGCTGTTGTATACT     TRELLYT        1     0
ACGCGGGAGCTGTTGTTTCTT     TRELLFL        1     0
ACGCGGGAGCTTACTGTTGCG     TRELTVA        1     0
ACGCGGGAGCTTCAGCATCAT     TRELQHH        1     0
ACGCGGGAGCTTCATTCTCAT     TRELHSH        1     0
ACGCGGGAGCTTCCTCAGCCT     TRELPQP        1     0
ACGCGGGAGCTTCCTTTGCCT     TRELPLP        1     0
ACGCGGGAGCTTCTTGTGCGG     TRELLVR        1     0
ACGCGGGAGCTTGCTAAGCCG     TRELAKP        1     0
ACGCGGGAGCTTGCTGCTTAT     TRELAAY        1     0
ACGCGGGAGGAGACGCCGAGT     TREETPS        1     0
ACGCGGGAGGAGGCTCGTGTT     TREEARV        1     0
ACGCGGGAGGAGTGTCCTTGG     TREECPW        1     0
ACGCGGGAGGATACTTCTCTT     TREDTSL        1     0
ACGCGGGAGGATAGTACTGTG     TREDSTV        1     0
ACGCGGGAGGATATGTCTCCT     TREDMSP        1     0
ACGCGGGAGGATATTTCGAAT     TREDISN        1     0
ACGCGGGAGGATCAGCAGTCG     TREDQQS        1     0
ACGCGGGAGGATCCGACTACG     TREDPTT        1     0
ACGCGGGAGGATCCGGGTTCG     TREDPGS        1     0
ACGCGGGAGGATCTGACTCAT     TREDLTH        1     0
ACGCGGGAGGATCTTCCGCCG     TREDLPP        1     0
ACGCGGGAGGATGGGCATCCG     TREDGHP        1     0
ACGCGGGAGGATTTTACTCAG     TREDFTQ        1     0
ACGCGGGAGGCGACGCTTCCG     TREATLP        1     0
ACGCGGGAGGCGATTCAGAGT     TREAIQS        1     0
ACGCGGGAGGCGCCTGATGTT     TREAPDV        1     0
ACGCGGGAGGCGCTGCATCAT     TREALHH        1     0
ACGCGGGAGGCGCTGTATCTT     TREALYL        1     0
ACGCGGGAGGCGCTTCCGTAT     TREALPY        1     0
ACGCGGGAGGCGCTTCCTCTG     TREALPL        1     0
ACGCGGGAGGCGGCTGGGCAT     TREAAGH        1     0
ACGCGGGAGGCGTCGTGTCCG     TREASCP        1     0
ACGCGGGAGGCGTGGCATTAG     TREAWHQ        1     0
ACGCGGGAGGCTATGAATGCG     TREAMNA        1     0
ACGCGGGAGGCTATTGCTTAT     TREAIAY        1     0
ACGCGGGAGGCTCAGATGTAT     TREAQMY        1     0
ACGCGGGAGGCTCATTATAAT     TREAHYN        1     0
ACGCGGGAGGCTCCGGCGCGG     TREAPAR        1     0
ACGCGGGAGGCTCCTCATGGT     TREAPHG        1     0
ACGCGGGAGGCTCCTCTGCTT     TREAPLL        1     0
ACGCGGGAGGCTCCTGTGCAG     TREAPVQ        1     0
ACGCGGGAGGCTCCTTCTATG     TREAPSM        1     0
ACGCGGGAGGCTCTGAGGATG     TREALRM        1     0
ACGCGGGAGGCTCTTGTGATG     TREALVM        1     0
ACGCGGGAGGCTGCGCTTCGT     TREAALR        1     0
ACGCGGGAGGCTTGGCCGGAT     TREAWPD        1     0
ACGCGGGAGGCTTTTCTTTCG     TREAFLS        1     0
ACGCGGGAGGGGATGATGGCT     TREGMMA        1     0
ACGCGGGAGGGGCCGATGAAT     TREGPMN        1     0
ACGCGGGAGGGGCCGCTGTCT     TREGPLS        1     0
ACGCGGGAGGGGCCTACGCAG     TREGPTQ        1     0
ACGCGGGAGGGGTCTACTATG     TREGSTM        1     0
ACGCGGGAGGGTACGCCGACT     TREGTPT        1     0
ACGCGGGAGGGTACTACGATG     TREGTTM        1     0
ACGCGGGAGGGTACTCTTCGT     TREGTLR        1     0
ACGCGGGAGGGTCCGCCGTCT     TREGPPS        1     0
ACGCGGGAGGGTCCTGCTCGG     TREGPAR        1     0
ACGCGGGAGGTAGTGCTGTAT     TREVVLY        1     0
ACGCGGGAGGTGACGTCGCCG     TREVTSP        1     0
ACGCGGGAGGTGATGACGGTT     TREVMTV        1     0
ACGCGGGAGGTGCATAAGCTG     TREVHKL        1     0
ACGCGGGAGGTGCATATTGCT     TREVHIA        1     0
ACGCGGGAGGTGCATCCTCTT     TREVHPL        1     0
ACGCGGGAGGTGCATCCTGGT     TREVHPG        1     0
ACGCGGGAGGTGGCTAGTCAG     TREVASQ        1     0
ACGCGGGAGGTGTATCCGTTT     TREVYPF        1     0
ACGCGGGAGGTGTCGTATCGG     TREVSYR        1     0
ACGCGGGAGGTGTCGTTGCAT     TREVSLH        1     0
ACGCGGGAGGTTACTCTGCAG     TREVTLQ        1     0
ACGCGGGAGGTTCCGGTGGTG     TREVPVV        1     0
ACGCGGGAGGTTCCTACGCAT     TREVPTH        1     0
ACGCGGGAGGTTCCTGCGATG     TREVPAM        1     0
ACGCGGGAGTATACGCCGTAT     TREYTPY        1     0
ACGCGGGAGTATAGGCCTGCT     TREYRPA        1     0
ACGCGGGAGTATCCGAAGAAT     TREYPKN        1     0
ACGCGGGAGTATCCGACTTTT     TREYPTF        1     0
ACGCGGGAGTATCCTAGTTTT     TREYPSF        1     0
ACGCGGGAGTATGATCTTGTT     TREYDLV        1     0
ACGCGGGAGTATGTGCCTGCT     TREYVPA        1     0
ACGCGGGAGTCGCATCTTATT     TRESHLI        1     0
ACGCGGGAGTCGCCTATGATG     TRESPMM        1     0
ACGCGGGAGTCGCCTCGTATT     TRESPRI        1     0
ACGCGGGAGTCGCTGCCTGAG     TRESLPE        1     0
ACGCGGGAGTCGGCTGCGGCT     TRESAAA        1     0
ACGCGGGAGTCTCATCCTTGG     TRESHPW        1     0
ACGCGGGAGTCTCCGAATCTT     TRESPNL        1     0
ACGCGGGAGTCTCCTGCGAAT     TRESPAN        1     0
ACGCGGGAGTCTTGGGCGCCT     TRESWAP        1     0
ACGCGGGAGTGGACGGTGCAT     TREWTVH        1     0
ACGCGGGAGTGGGCGTCTGCG     TREWASA        1     0
ACGCGGGAGTGGGCTCCGAGG     TREWAPR        1     0
ACGCGGGAGTGGTCGTCTGCG     TREWSSA        1     0
ACGCGGGAGTGGTTGACTGAT     TREWLTD        1     0
ACGCGGGAGTGTACTTCTATG     TRECTSM        1     0
ACGCGGGAGTTGACTCGGCCT     TRELTRP        1     0
ACGCGGGAGTTGAGTACGCCT     TRELSTP        1     0
ACGCGGGAGTTGAGTACTCAG     TRELSTQ        1     0
ACGCGGGAGTTGCAGTCTGTT     TRELQSV        1     0
ACGCGGGAGTTGCAGTGGCCT     TRELQWP        1     0
ACGCGGGAGTTGCTTCCGCAT     TRELLPH        1     0
ACGCGGGAGTTGGATACGAGT     TRELDTS        1     0
ACGCGGGAGTTGGCTCTTACT     TRELALT        1     0
ACGCGGGAGTTGTATGATTTT     TRELYDF        1     0
ACGCGGGAGTTGTCGCAGACG     TRELSQT        1     0
ACGCGGGAGTTGTCGTTGAGT     TRELSLS        1     0
ACGCGGGAGTTTCCTCAGTGG     TREFPQW        1     0
ACGCGGGAGTTTCTTACGTCT     TREFLTS        1     0
ACGCGGGAGTTTTATCCTGCG     TREFYPA        1     0
ACGCGGGATAAGCCTATGCCT     TRDKPMP        1     0
ACGCGGGATAATACGCCTAGG     TRDNTPR        1     0
ACGCGGGATAATACGTTGCCG     TRDNTLP        1     0
ACGCGGGATAATACTCATGTG     TRDNTHV        1     0
ACGCGGGATAATGTTGTTCAT     TRDNVVH        1     0
ACGCGGGATAATTTGGTTATG     TRDNLVM        1     0
ACGCGGGATAATTTGTAGACG     TRDNLQT        1     0
ACGCGGGATACGAATTATTGT     TRDTNYC        1     0
ACGCGGGATACGACGCCTGCT     TRDTTPA        1     0
ACGCGGGATACGCAGCATCCG     TRDTQHP        1     0
ACGCGGGATACGCAGCCTACG     TRDTQPT        1     0
ACGCGGGATACGCCTGATAGG     TRDTPDR        1     0
ACGCGGGATACGCCTGCTGCG     TRDTPAA        1     0
ACGCGGGATACGCTGCATTCG     TRDTLHS        1     0
ACGCGGGATACGCTGCCTACG     TRDTLPT        1     0
ACGCGGGATACGCTTCGGATT     TRDTLRI        1     0
ACGCGGGATACGGAGACTTAG     TRDTETQ        1     0
ACGCGGGATACGGCGCCTAAG     TRDTAPK        1     0
ACGCGGGATACGGCGGTGCTG     TRDTAVL        1     0
ACGCGGGATACGGCTCCTATG     TRDTAPM        1     0
ACGCGGGATACGGTTAGTTAT     TRDTVSY        1     0
ACGCGGGATACGTAGACGGAT     TRDTQTD        1     0
ACGCGGGATACTCCGCAGCTT     TRDTPQL        1     0
ACGCGGGATACTCCGTATAGT     TRDTPYS        1     0
ACGCGGGATACTCTAAAGCTT     TRDTLKL        1     0
ACGCGGGATACTCTGACGCCG     TRDTLTP        1     0
ACGCGGGATACTGCGGCGTTT     TRDTAAF        1     0
ACGCGGGATACTTCGACTTCT     TRDTSTS        1     0
ACGCGGGATAGGCAGCATTGT     TRDRQHC        1     0
ACGCGGGATAGGCTTATTCAT     TRDRLIH        1     0
ACGCGGGATAGTAGTGCTCAG     TRDSSAQ        1     0
ACGCGGGATAGTCCTACTGAT     TRDSPTD        1     0
ACGCGGGATAGTCCTTCGACT     TRDSPST        1     0
ACGCGGGATAGTGCTCCTCGT     TRDSAPR        1     0
ACGCGGGATATGACTCTGCAT     TRDMTLH        1     0
ACGCGGGATATGACTGATGCT     TRDMTDA        1     0
ACGCGGGATATGAGTAGTGCG     TRDMSSA        1     0
ACGCGGGATATGCAGGTTAGG     TRDMQVR        1     0
ACGCGGGATATGCCGTCTCGT     TRDMPSR        1     0
ACGCGGGATATGCTTTTGATT     TRDMLLI        1     0
ACGCGGGATATGGCTGTTACT     TRDMAVT        1     0
ACGCGGGATATGGGGCGGTTG     TRDMGRL        1     0
ACGCGGGATATGGTGCGGCTG     TRDMVRL        1     0
ACGCGGGATATGTCTATGGCT     TRDMSMA        1     0
ACGCGGGATATGTTGGAGCCT     TRDMLEP        1     0
ACGCGGGATATTAATGGTTGT     TRDINGC        1     0
ACGCGGGATATTACGGCTCCT     TRDITAP        1     0
ACGCGGGATATTACGTAGACG     TRDITQT        1     0
ACGCGGGATATTATGCCGTCG     TRDIMPS        1     0
ACGCGGGATATTCCGAAGTCT     TRDIPKS        1     0
ACGCGGGATATTCCTCTGCCG     TRDIPLP        1     0
ACGCGGGATATTCCTGATCAT     TRDIPDH        1     0
ACGCGGGATATTCTGAGTCAG     TRDILSQ        1     0
ACGCGGGATATTCTTGGTGCT     TRDILGA        1     0
ACGCGGGATATTTTGACTCCT     TRDILTP        1     0
ACGCGGGATCAGCAGGATCGT     TRDQQDR        1     0
ACGCGGGATCAGCATGAGCCT     TRDQHEP        1     0
ACGCGGGATCAGCCGAATAGG     TRDQPNR        1     0
ACGCGGGATCAGCTTCAGGTT     TRDQLQV        1     0
ACGCGGGATCAGCTTTCGCCG     TRDQLSP        1     0
ACGCGGGATCAGGATGGTCAT     TRDQDGH        1     0
ACGCGGGATCAGGCTTATATT     TRDQAYI        1     0
ACGCGGGATCAGTGGCATAGT     TRDQWHS        1     0
ACGCGGGATCAGTGTCCGTCT     TRDQCPS        1     0
ACGCGGGATCATACGTAGGTT     TRDHTQV        1     0
ACGCGGGATCATACTGATTAT     TRDHTDY        1     0
ACGCGGGATCATACTGCTAGG     TRDHTAR        1     0
ACGCGGGATCATCATCATCCG     TRDHHHP        1     0
ACGCGGGATCATCCTGCTAAT     TRDHPAN        1     0
ACGCGGGATCATCGTTCTCTT     TRDHRSL        1     0
ACGCGGGATCATCTGCCGACT     TRDHLPT        1     0
ACGCGGGATCATCTGCTGCTG     TRDHLLL        1     0
ACGCGGGATCATCTGTCTCTT     TRDHLSL        1     0
ACGCGGGATCATCTTCCGATT     TRDHLPI        1     0
ACGCGGGATCATGATGGTGCT     TRDHDGA        1     0
ACGCGGGATCATGGGTTGATG     TRDHGLM        1     0
ACGCGGGATCATGTGCATTAT     TRDHVHY        1     0
ACGCGGGATCATGTGGGTCCT     TRDHVGP        1     0
ACGCGGGATCATTCTTATCGG     TRDHSYR        1     0
ACGCGGGATCCGAATAGTGCT     TRDPNSA        1     0
ACGCGGGATCCGACTCCTACG     TRDPTPT        1     0
ACGCGGGATCCGATTACTATT     TRDPITI        1     0
ACGCGGGATCCGGCTCCTCTT     TRDPAPL        1     0
ACGCGGGATCCGGTTACGTTT     TRDPVTF        1     0
ACGCGGGATCCGTGGACTGCG     TRDPWTA        1     0
ACGCGGGATCCGTGGCCTACG     TRDPWPT        1     0
ACGCGGGATCCGTTGCATTGG     TRDPLHW        1     0
ACGCGGGATCCGTTGCCGCCT     TRDPLPP        1     0
ACGCGGGATCCGTTTCCTCCT     TRDPFPP        1     0
ACGCGGGATCCTAATATGCTT     TRDPNML        1     0
ACGCGGGATCCTACTAATCAT     TRDPTNH        1     0
ACGCGGGATCCTGATCATCCT     TRDPDHP        1     0
ACGCGGGATCCTGCGAATACG     TRDPANT        1     0
ACGCGGGATCCTGCGACTTCG     TRDPATS        1     0
ACGCGGGATCCTGTGCGGGTT     TRDPVRV        1     0
ACGCGGGATCGTATTACGATG     TRDRITM        1     0
ACGCGGGATCGTCTGGTTACT     TRDRLVT        1     0
ACGCGGGATCTGAAGCATCTG     TRDLKHL        1     0
ACGCGGGATCTGACTGAGAGT     TRDLTES        1     0
ACGCGGGATCTGATTACTCAT     TRDLITH        1     0
ACGCGGGATCTGCAGACTGAG     TRDLQTE        1     0
ACGCGGGATCTGCAGCCTTGT     TRDLQPC        1     0
ACGCGGGATCTGCCTGCTCTG     TRDLPAL        1     0
ACGCGGGATCTGCTGCTGAAG     TRDLLLK        1     0
ACGCGGGATCTGCTGTGTACT     TRDLLCT        1     0
ACGCGGGATCTGCTTCCGCTT     TRDLLPL        1     0
ACGCGGGATCTGGCGATGTTT     TRDLAMF        1     0
ACGCGGGATCTGGGGAATGTG     TRDLGNV        1     0
ACGCGGGATCTGGTGACGTTT     TRDLVTF        1     0
ACGCGGGATCTGTTTCCTACT     TRDLFPT        1     0
ACGCGGGATCTTACTGCTCTG     TRDLTAL        1     0
ACGCGGGATCTTATGCCGTTG     TRDLMPL        1     0
ACGCGGGATCTTATGCCTTTT     TRDLMPF        1     0
ACGCGGGATCTTCCTCTTCCT     TRDLPLP        1     0
ACGCGGGATCTTCGGATGCAT     TRDLRMH        1     0
ACGCGGGATCTTGAGACTTAG     TRDLETQ        1     0
ACGCGGGATCTTGGTGTTAAT     TRDLGVN        1     0
ACGCGGGATCTTTGGGCGGTG     TRDLWAV        1     0
ACGCGGGATGAGACTATGCAG     TRDETMQ        1     0
ACGCGGGATGAGCATCGTCCG     TRDEHRP        1     0
ACGCGGGATGAGCCTCCTATT     TRDEPPI        1     0
ACGCGGGATGAGCCTTCGGTG     TRDEPSV        1     0
ACGCGGGATGAGGCGATGACG     TRDEAMT        1     0
ACGCGGGATGATCATATGGTG     TRDDHMV        1     0
ACGCGGGATGATCCTACTAGG     TRDDPTR        1     0
ACGCGGGATGATCCTATTGCG     TRDDPIA        1     0
ACGCGGGATGATCCTGCTATG     TRDDPAM        1     0
ACGCGGGATGATCTGACTTTG     TRDDLTL        1     0
ACGCGGGATGATCTGTATATG     TRDDLYM        1     0
ACGCGGGATGATCTTCGTATG     TRDDLRM        1     0
ACGCGGGATGATGCGCAGCCG     TRDDAQP        1     0
ACGCGGGATGATGCTAGGACA     TRDDART        1     0
ACGCGGGATGCGAATCGTCTG     TRDANRL        1     0
ACGCGGGATGCGCCTCCTCTG     TRDAPPL        1     0
ACGCGGGATGCGCCTTATGGG     TRDAPYG        1     0
ACGCGGGATGCGCTGAATATG     TRDALNM        1     0
ACGCGGGATGCGCTGCTGCAT     TRDALLH        1     0
ACGCGGGATGCGGGTACGACG     TRDAGTT        1     0
ACGCGGGATGCTAATAGGTAT     TRDANRY        1     0
ACGCGGGATGCTACTACGGGT     TRDATTG        1     0
ACGCGGGATGCTAGGCCTTCG     TRDARPS        1     0
ACGCGGGATGCTATGATTAAT     TRDAMIN        1     0
ACGCGGGATGCTCAGCCGATT     TRDAQPI        1     0
ACGCGGGATGCTCCGACGGAT     TRDAPTD        1     0
ACGCGGGATGCTCTGCCGTAG     TRDALPQ        1     0
ACGCGGGATGCTCTTCCTCCT     TRDALPP        1     0
ACGCGGGATGCTCTTGGTTCG     TRDALGS        1     0
ACGCGGGATGCTGATCTGGAT     TRDADLD        1     0
ACGCGGGATGCTGCTATGCGT     TRDAAMR        1     0
ACGCGGGATGCTGTGATTTAT     TRDAVIY        1     0
ACGCGGGATGCTTATACGCTG     TRDAYTL        1     0
ACGCGGGATGCTTCTACGTTT     TRDASTF        1     0
ACGCGGGATGCTTCTATGTTT     TRDASMF        1     0
ACGCGGGATGGGACGAGTTCT     TRDGTSS        1     0
ACGCGGGATGGGCATCATGCA     TRDGHHA        1     0
ACGCGGGATGGGCTTAATAAT     TRDGLNN        1     0
ACGCGGGATGGGGCGCTTATT     TRDGALI        1     0
ACGCGGGATGGGGGTTTTCGG     TRDGGFR        1     0
ACGCGGGATGGGGGTTTTTGG     TRDGGFW        1     0
ACGCGGGATGGGGTTACGGGT     TRDGVTG        1     0
ACGCGGGATGGGTATGATCTT     TRDGYDL        1     0
ACGCGGGATGGGTTGCTTGTT     TRDGLLV        1     0
ACGCGGGATGGTAGTAATTTG     TRDGSNL        1     0
ACGCGGGATGGTCTGGATTTT     TRDGLDF        1     0
ACGCGGGATGGTCTTCTTACT     TRDGLLT        1     0
ACGCGGGATGGTGCGCCTGCG     TRDGAPA        1     0
ACGCGGGATGTGAAGAAGGAG     TRDVKKE        1     0
ACGCGGGATGTGACTTTTAAT     TRDVTFN        1     0
ACGCGGGATGTGAGTGGGCAT     TRDVSGH        1     0
ACGCGGGATGTGCATCCTACT     TRDVHPT        1     0
ACGCGGGATGTGCATTATCCT     TRDVHYP        1     0
ACGCGGGATGTGCATTTGCCT     TRDVHLP        1     0
ACGCGGGATGTGCCTACTACT     TRDVPTT        1     0
ACGCGGGATGTGCTGACTTAT     TRDVLTY        1     0
ACGCGGGATGTGGCGCCTACG     TRDVAPT        1     0
ACGCGGGATGTTAATCGGTAT     TRDVNRY        1     0
ACGCGGGATGTTACGCTGGAT     TRDVTLD        1     0
ACGCGGGATGTTACGGATCCT     TRDVTDP        1     0
ACGCGGGATGTTACTCAGAAG     TRDVTQK        1     0
ACGCGGGATGTTATGTCTTCG     TRDVMSS        1     0
ACGCGGGATGTTATTGCGAAG     TRDVIAK        1     0
ACGCGGGATGTTCTGCCTCCG     TRDVLPP        1     0
ACGCGGGATGTTGCGCCTACT     TRDVAPT        1     0
ACGCGGGATGTTGCTGCGCTT     TRDVAAL        1     0
ACGCGGGATGTTTCGACTATG     TRDVSTM        1     0
ACGCGGGATGTTTTTCCGCCT     TRDVFPP        1     0
ACGCGGGATTATACGGTTAAT     TRDYTVN        1     0
ACGCGGGATTATACTTCGTCT     TRDYTSS        1     0
ACGCGGGATTATCGGCCTAAT     TRDYRPN        1     0
ACGCGGGATTATGCGAGGCCT     TRDYARP        1     0
ACGCGGGATTATGCGTTTCTT     TRDYAFL        1     0
ACGCGGGATTCGCCTACTGCT     TRDSPTA        1     0
ACGCGGGATTCGCCTCGGTCG     TRDSPRS        1     0
ACGCGGGATTCGGTTTGTCTT     TRDSVCL        1     0
ACGCGGGATTCGTCGGTGTCT     TRDSSVS        1     0
ACGCGGGATTCTAATCCGTGG     TRDSNPW        1     0
ACGCGGGATTCTAATCGGCCT     TRDSNRP        1     0
ACGCGGGATTCTCATTGGCTG     TRDSHWL        1     0
ACGCGGGATTCTCCTGCTCCG     TRDSPAP        1     0
ACGCGGGATTCTGGGTATACG     TRDSGYT        1     0
ACGCGGGATTCTTCGACGTAT     TRDSSTY        1     0
ACGCGGGATTCTTTTGTGTCG     TRDSFVS        1     0
ACGCGGGATTGGCTGATGCCT     TRDWLMP        1     0
ACGCGGGATTGGTAGATTGCT     TRDWQIA        1     0
ACGCGGGATTGGTCGATTCAT     TRDWSIH        1     0
ACGCGGGATTGTAATTTTCGG     TRDCNFR        1     0
ACGCGGGATTGTCGTCTTTGT     TRDCRLC        1     0
ACGCGGGATTTGCCGAAGTAT     TRDLPKY        1     0
ACGCGGGATTTGCGTGTTGCT     TRDLRVA        1     0
ACGCGGGATTTTACTGGGTTG     TRDFTGL        1     0
ACGCGGGATTTTGCGGATCTG     TRDFADL        1     0
ACGCGGGATTTTTGGACTTCT     TRDFWTS        1     0
ACGCGGGCAAGTATGCCGAAT     TRASMPN        1     0
ACGCGGGCACCTGGTAATCTT     TRAPGNL        1     0
ACGCGGGCACTTGGGGCGATG     TRALGAM        1     0
ACGCGGGCGAATAATCCTATG     TRANNPM        1     0
ACGCGGGCGAATAATGCTGTG     TRANNAV        1     0
ACGCGGGCGAATACTGCGGCT     TRANTAA        1     0
ACGCGGGCGAATATGCTTCCT     TRANMLP        1     0
ACGCGGGCGAATCAGATTGTG     TRANQIV        1     0
ACGCGGGCGAATCATAGTCTG     TRANHSL        1     0
ACGCGGGCGAATCATGTGTTG     TRANHVL        1     0
ACGCGGGCGAATGAGTTTGCG     TRANEFA        1     0
ACGCGGGCGAATGCGCCTACG     TRANAPT        1     0
ACGCGGGCGAATTTTCATCCG     TRANFHP        1     0
ACGCGGGCGACGACGACTTCA     TRATTTS        1     0
ACGCGGGCGACGACTGTGCTT     TRATTVL        1     0
ACGCGGGCGACGAGTAGTCCT     TRATSSP        1     0
ACGCGGGCGACGATGCCGTAT     TRATMPY        1     0
ACGCGGGCGACGCAGAGTCTG     TRATQSL        1     0
ACGCGGGCGACGCCTACTCCT     TRATPTP        1     0
ACGCGGGCGACGCTGATGACG     TRATLMT        1     0
ACGCGGGCGACGCTGGGTTAT     TRATLGY        1     0
ACGCGGGCGACGGATTGGATT     TRATDWI        1     0
ACGCGGGCGACGGCTACGCCT     TRATATP        1     0
ACGCGGGCGACGGGTCCTACT     TRATGPT        1     0
ACGCGGGCGACGGTGCTTATG     TRATVLM        1     0
ACGCGGGCGACGTAGACTCTG     TRATQTL        1     0
ACGCGGGCGACGTTGCTTCCT     TRATLLP        1     0
ACGCGGGCGACTACTCCTCCT     TRATTPP        1     0
ACGCGGGCGACTAGTTTTCAT     TRATSFH        1     0
ACGCGGGCGACTATGACTTTG     TRATMTL        1     0
ACGCGGGCGACTATGGCTCAT     TRATMAH        1     0
ACGCGGGCGACTCATCAGAGT     TRATHQS        1     0
ACGCGGGCGACTCCTATGGCG     TRATPMA        1     0
ACGCGGGCGACTCTGCATGCT     TRATLHA        1     0
ACGCGGGCGACTCTTCCGTTG     TRATLPL        1     0
ACGCGGGCGACTGAGCCTCTG     TRATEPL        1     0
ACGCGGGCGACTGATAAGTCT     TRATDKS        1     0
ACGCGGGCGACTGCGCATCCT     TRATAHP        1     0
ACGCGGGCGACTGCTGTGCAT     TRATAVH        1     0
ACGCGGGCGACTTCTATTGAG     TRATSIE        1     0
ACGCGGGCGACTTCTCATTAG     TRATSHQ        1     0
ACGCGGGCGACTTCTTGGGAT     TRATSWD        1     0
ACGCGGGCGACTTGTACTCCG     TRATCTP        1     0
ACGCGGGCGAGTACGATGACT     TRASTMT        1     0
ACGCGGGCGAGTACTCCTACT     TRASTPT        1     0
ACGCGGGCGAGTCATGTGGCT     TRASHVA        1     0
ACGCGGGCGAGTCCGTGGCCT     TRASPWP        1     0
ACGCGGGCGAGTCCTGCTCCT     TRASPAP        1     0
ACGCGGGCGAGTCTTATGCAG     TRASLMQ        1     0
ACGCGGGCGAGTGCGATTACT     TRASAIT        1     0
ACGCGGGCGATGAATCAGCCG     TRAMNQP        1     0
ACGCGGGCGATGAATGCTTCT     TRAMNAS        1     0
ACGCGGGCGATGACGATGAAG     TRAMTMK        1     0
ACGCGGGCGATGCATAGTATG     TRAMHSM        1     0
ACGCGGGCGATGCTTCCTAAG     TRAMLPK        1     0
ACGCGGGCGATGGAGACGGAT     TRAMETD        1     0
ACGCGGGCGATGGAGCAGATG     TRAMEQM        1     0
ACGCGGGCGATGGATTATCCT     TRAMDYP        1     0
ACGCGGGCGATGGATTCGTCT     TRAMDSS        1     0
ACGCGGGCGATGGCGGATACT     TRAMADT        1     0
ACGCGGGCGATTAATACGCTT     TRAINTL        1     0
ACGCGGGCGATTAATATTGTT     TRAINIV        1     0
ACGCGGGCGATTAATGGGCAT     TRAINGH        1     0
ACGCGGGCGATTACGGTGCGG     TRAITVR        1     0
ACGCGGGCGATTACGGTTTCT     TRAITVS        1     0
ACGCGGGCGATTCATACGCGG     TRAIHTR        1     0
ACGCGGGCGATTCATACTGAG     TRAIHTE        1     0
ACGCGGGCGATTCATTCGCCG     TRAIHSP        1     0
ACGCGGGCGATTCCGTTTCGG     TRAIPFR        1     0
ACGCGGGCGATTCCTCCGAAT     TRAIPPN        1     0
ACGCGGGCGATTCCTTCGGCG     TRAIPSA        1     0
ACGCGGGCGATTCTTCAGCGT     TRAILQR        1     0
ACGCGGGCGATTCTTTTGCCT     TRAILLP        1     0
ACGCGGGCGATTGGGTGGTGG     TRAIGWW        1     0
ACGCGGGCGATTTATCCTCTT     TRAIYPL        1     0
ACGCGGGCGATTTCGGTGGCT     TRAISVA        1     0
ACGCGGGCGATTTCTATTAGT     TRAISIS        1     0
ACGCGGGCGATTTCTGAGAAG     TRAISEK        1     0
ACGCGGGCGATTTTGCTGTCT     TRAILLS        1     0
ACGCGGGCGATTTTTGATACG     TRAIFDT        1     0
ACGCGGGCGCAGACTCCGCAG     TRAQTPQ        1     0
ACGCGGGCGCAGACTCCTTTT     TRAQTPF        1     0
ACGCGGGCGCAGACTGAGTCT     TRAQTES        1     0
ACGCGGGCGCAGCAGGCGTAT     TRAQQAY        1     0
ACGCGGGCGCAGGAGCCTGAT     TRAQEPD        1     0
ACGCGGGCGCAGGAGTGGTTT     TRAQEWF        1     0
ACGCGGGCGCAGGCTGCTGCT     TRAQAAA        1     0
ACGCGGGCGCAGTGTCAGTAT     TRAQCQY        1     0
ACGCGGGCGCAGTTTGAGTGT     TRAQFEC        1     0
ACGCGGGCGCATAATACTTAT     TRAHNTY        1     0
ACGCGGGCGCATACGGAGCGT     TRAHTER        1     0
ACGCGGGCGCATACTACTGGG     TRAHTTG        1     0
ACGCGGGCGCATATTACGCAT     TRAHITH        1     0
ACGCGGGCGCATCATCTGCTT     TRAHHLL        1     0
ACGCGGGCGCATCCGATTACG     TRAHPIT        1     0
ACGCGGGCGCATCCTGATTGT     TRAHPDC        1     0
ACGCGGGCGCATCTGGTTTCG     TRAHLVS        1     0
ACGCGGGCGCATGCGATTTAG     TRAHAIQ        1     0
ACGCGGGCGCATGCTCCTGCT     TRAHAPA        1     0
ACGCGGGCGCATGTGTGGGCT     TRAHVWA        1     0
ACGCGGGCGCATTATAAGATT     TRAHYKI        1     0
ACGCGGGCGCATTATTCTCTT     TRAHYSL        1     0
ACGCGGGCGCATTTTTTTCCT     TRAHFFP        1     0
ACGCGGGCGCCGAATCTGTGG     TRAPNLW        1     0
ACGCGGGCGCCGACGACGAAG     TRAPTTK        1     0
ACGCGGGCGCCGACTACTCAT     TRAPTTH        1     0
ACGCGGGCGCCGACTCCTATT     TRAPTPI        1     0
ACGCGGGCGCCGACTGGTTGG     TRAPTGW        1     0
ACGCGGGCGCCGATGCTTCCT     TRAPMLP        1     0
ACGCGGGCGCCGATGTATTCG     TRAPMYS        1     0
ACGCGGGCGCCGATTCCGAGG     TRAPIPR        1     0
ACGCGGGCGCCGCAGGAGTCT     TRAPQES        1     0
ACGCGGGCGCCGCTTCATTCT     TRAPLHS        1     0
ACGCGGGCGCCGGAGCAGATT     TRAPEQI        1     0
ACGCGGGCGCCGGATAATTTG     TRAPDNL        1     0
ACGCGGGCGCCGGATTCTCTT     TRAPDSL        1     0
ACGCGGGCGCCGGCTGAGGCG     TRAPAEA        1     0
ACGCGGGCGCCGGCTGTTTGT     TRAPAVC        1     0
ACGCGGGCGCCGGTGTATTCG     TRAPVYS        1     0
ACGCGGGCGCCGGTGTTGTAT     TRAPVLY        1     0
ACGCGGGCGCCGTATCCGCCT     TRAPYPP        1     0
ACGCGGGCGCCGTCTAATTCT     TRAPSNS        1     0
ACGCGGGCGCCGTGGCAGCAG     TRAPWQQ        1     0
ACGCGGGCGCCGTTTAATTAT     TRAPFNY        1     0
ACGCGGGCGCCGTTTTCTAAT     TRAPFSN        1     0
ACGCGGGCGCCTACGATGCCT     TRAPTMP        1     0
ACGCGGGCGCCTACTTATCAT     TRAPTYH        1     0
ACGCGGGCGCCTATTCTTTGG     TRAPILW        1     0
ACGCGGGCGCCTATTGTGCAT     TRAPIVH        1     0
ACGCGGGCGCCTATTTCGCTG     TRAPISL        1     0
ACGCGGGCGCCTCAGCCGGGT     TRAPQPG        1     0
ACGCGGGCGCCTCAGCCGGTT     TRAPQPV        1     0
ACGCGGGCGCCTCATATTGAT     TRAPHID        1     0
ACGCGGGCGCCTCATCTGAGT     TRAPHLS        1     0
ACGCGGGCGCCTCATTCTTTT     TRAPHSF        1     0
ACGCGGGCGCCTCTTTTGTTT     TRAPLLF        1     0
ACGCGGGCGCCTGCGCTTCTT     TRAPALL        1     0
ACGCGGGCGCCTGTTCAGTTT     TRAPVQF        1     0
ACGCGGGCGCCTTATATGGAG     TRAPYME        1     0
ACGCGGGCGCCTTGGTATATG     TRAPWYM        1     0
ACGCGGGCGCTGACCGGTGAG     TRALTGE        1     0
ACGCGGGCGCTGACTTCGCTG     TRALTSL        1     0
ACGCGGGCGCTGCATTCTATT     TRALHSI        1     0
ACGCGGGCGCTGCCGGGTCCT     TRALPGP        1     0
ACGCGGGCGCTGCTGCATACG     TRALLHT        1     0
ACGCGGGCGCTGCTTATTCAG     TRALLIQ        1     0
ACGCGGGCGCTGCTTGAGACT     TRALLET        1     0
ACGCGGGCGCTGGAGCAGAGG     TRALEQR        1     0
ACGCGGGCGCTGGGGACTGTT     TRALGTV        1     0
ACGCGGGCGCTGTATCAGACG     TRALYQT        1     0
ACGCGGGCGCTGTATGCGTTT     TRALYAF        1     0
ACGCGGGCGCTTAATTATAAG     TRALNYK        1     0
ACGCGGGCGCTTACTGTTGTT     TRALTVV        1     0
ACGCGGGCGCTTAGTACTCAT     TRALSTH        1     0
ACGCGGGCGCTTAGTGTGTTG     TRALSVL        1     0
ACGCGGGCGCTTCCGAATTTG     TRALPNL        1     0
ACGCGGGCGCTTCTGAGTAAT     TRALLSN        1     0
ACGCGGGCGCTTCTGCCTCCT     TRALLPP        1     0
ACGCGGGCGCTTGATCGTATG     TRALDRM        1     0
ACGCGGGCGGAGACGACGCTT     TRAETTL        1     0
ACGCGGGCGGAGACGTCTCTG     TRAETSL        1     0
ACGCGGGCGGAGACTAAGGTT     TRAETKV        1     0
ACGCGGGCGGAGACTAGGGAT     TRAETRD        1     0
ACGCGGGCGGAGACTATGGAG     TRAETME        1     0
ACGCGGGCGGAGACTCGGGTG     TRAETRV        1     0
ACGCGGGCGGAGCAGACTACG     TRAEQTT        1     0
ACGCGGGCGGAGCCTACGACG     TRAEPTT        1     0
ACGCGGGCGGAGCTGCGGGAG     TRAELRE        1     0
ACGCGGGCGGAGCTGCTTAAG     TRAELLK        1     0
ACGCGGGCGGAGGATCTTCCG     TRAEDLP        1     0
ACGCGGGCGGAGGCGCTTCTT     TRAEALL        1     0
ACGCGGGCGGAGGGTCATCCT     TRAEGHP        1     0
ACGCGGGCGGAGTATCTTAAG     TRAEYLK        1     0
ACGCGGGCGGAGTATTATCCT     TRAEYYP        1     0
ACGCGGGCGGAGTTGATGCCG     TRAELMP        1     0
ACGCGGGCGGATAAGTTTGTG     TRADKFV        1     0
ACGCGGGCGGATACGTATTCT     TRADTYS        1     0
ACGCGGGCGGATACTATGCAG     TRADTMQ        1     0
ACGCGGGCGGATAGTACGAAT     TRADSTN        1     0
ACGCGGGCGGATAGTTCTTGG     TRADSSW        1     0
ACGCGGGCGGATATGACGTAT     TRADMTY        1     0
ACGCGGGCGGATCAGACGTAG     TRADQTQ        1     0
ACGCGGGCGGATCAGAGTACT     TRADQST        1     0
ACGCGGGCGGATCATACGGGT     TRADHTG        1     0
ACGCGGGCGGATCCGTTTCTG     TRADPFL        1     0
ACGCGGGCGGATCCTCCGTAT     TRADPPY        1     0
ACGCGGGCGGATCGGCTGGGT     TRADRLG        1     0
ACGCGGGCGGATCGTACTGTT     TRADRTV        1     0
ACGCGGGCGGATGAGACGCCT     TRADETP        1     0
ACGCGGGCGGATGAGTATCGG     TRADEYR        1     0
ACGCGGGCGGATGCTTAGACG     TRADAQT        1     0
ACGCGGGCGGATGGTCCTTCT     TRADGPS        1     0
ACGCGGGCGGATGTTGATATG     TRADVDM        1     0
ACGCGGGCGGATTATATGCGT     TRADYMR        1     0
ACGCGGGCGGATTCTGTGTTT     TRADSVF        1     0
ACGCGGGCGGATTTGCCTCCT     TRADLPP        1     0
ACGCGGGCGGATTTGGCGCAT     TRADLAH        1     0
ACGCGGGCGGCACCTACTAGT     TRAAPTS        1     0
ACGCGGGCGGCGCAGCAGTAT     TRAAQQY        1     0
ACGCGGGCGGCGCATACGCTT     TRAAHTL        1     0
ACGCGGGCGGCGCCGAGTTGG     TRAAPSW        1     0
ACGCGGGCGGCGCCGGCTCAT     TRAAPAH        1     0
ACGCGGGCGGCGCCTATTCAT     TRAAPIH        1     0
ACGCGGGCGGCGTCTGCGCAG     TRAASAQ        1     0
ACGCGGGCGGCGTGGCATAGT     TRAAWHS        1     0
ACGCGGGCGGCGTGTGCGATT     TRAACAI        1     0
ACGCGGGCGGCTACTCCGATG     TRAATPM        1     0
ACGCGGGCGGCTAGTGTGGAT     TRAASVD        1     0
ACGCGGGCGGCTATGATTCCT     TRAAMIP        1     0
ACGCGGGCGGCTCATGTTCCT     TRAAHVP        1     0
ACGCGGGCGGCTCCGATGTAT     TRAAPMY        1     0
ACGCGGGCGGCTCCGGATCTT     TRAAPDL        1     0
ACGCGGGCGGCTCCTACTCCT     TRAAPTP        1     0
ACGCGGGCGGCTCTGACGATT     TRAALTI        1     0
ACGCGGGCGGCTCTGACGTCT     TRAALTS        1     0
ACGCGGGCGGCTCTTACTCAT     TRAALTH        1     0
ACGCGGGCGGCTGAGAAGCTT     TRAAEKL        1     0
ACGCGGGCGGCTGAGTGTCTT     TRAAECL        1     0
ACGCGGGCGGCTGCGATGACT     TRAAAMT        1     0
ACGCGGGCGGCTGCTCGTTCT     TRAAARS        1     0
ACGCGGGCGGCTGTGCAGAGG     TRAAVQR        1     0
ACGCGGGCGGCTGTTAGTCAT     TRAAVSH        1     0
ACGCGGGCGGCTTATCCGTTT     TRAAYPF        1     0
ACGCGGGCGGCTTATTATTCG     TRAAYYS        1     0
ACGCGGGCGGCTTCTGATCCT     TRAASDP        1     0
ACGCGGGCGGCTTTGGAGACG     TRAALET        1     0
ACGCGGGCGGGGACTCCGTGG     TRAGTPW        1     0
ACGCGGGCGGGGACTGGGTTG     TRAGTGL        1     0
ACGCGGGCGGGTACTCTTTTG     TRAGTLL        1     0
ACGCGGGCGGGTATTAGTTCG     TRAGISS        1     0
ACGCGGGCGGGTCTGCCTCTG     TRAGLPL        1     0
ACGCGGGCGGGTGCTCATCAT     TRAGAHH        1     0
ACGCGGGCGGGTGGGGGTATT     TRAGGGI        1     0
ACGCGGGCGGGTGTTACGACG     TRAGVTT        1     0
ACGCGGGCGGGTTTTACGTAT     TRAGFTY        1     0
ACGCGGGCGGTGACGACTTCG     TRAVTTS        1     0
ACGCGGGCGGTGACGGAGCAT     TRAVTEH        1     0
ACGCGGGCGGTGACTAGTCAG     TRAVTSQ        1     0
ACGCGGGCGGTGCAGCCTCAT     TRAVQPH        1     0
ACGCGGGCGGTGCCTGATACG     TRAVPDT        1     0
ACGCGGGCGGTGCGTTCTACT     TRAVRST        1     0
ACGCGGGCGGTGGATACTTGT     TRAVDTC        1     0
ACGCGGGCGGTGGCTGCTGCT     TRAVAAA        1     0
ACGCGGGCGGTGGCTTCTGCT     TRAVASA        1     0
ACGCGGGCGGTGTCGAATGTG     TRAVSNV        1     0
ACGCGGGCGGTGTTGCTGCTG     TRAVLLL        1     0
ACGCGGGCGGTTAGTACGATT     TRAVSTI        1     0
ACGCGGGCGGTTAGTGTTCTT     TRAVSVL        1     0
ACGCGGGCGGTTATTCATATG     TRAVIHM        1     0
ACGCGGGCGGTTCCGGCTCTT     TRAVPAL        1     0
ACGCGGGCGGTTCCTATTATG     TRAVPIM        1     0
ACGCGGGCGGTTCCTCCTCAT     TRAVPPH        1     0
ACGCGGGCGGTTCCTTTTCTG     TRAVPFL        1     0
ACGCGGGCGGTTCTGTAGGCT     TRAVLQA        1     0
ACGCGGGCGGTTGCGAAGGAT     TRAVAKD        1     0
ACGCGGGCGGTTGCTACTGAT     TRAVATD        1     0
ACGCGGGCGGTTGCTGGGCTG     TRAVAGL        1     0
ACGCGGGCGGTTGGGCATTTG     TRAVGHL        1     0
ACGCGGGCGGTTTCGCAGGAT     TRAVSQD        1     0
ACGCGGGCGGTTTCTTCGTCG     TRAVSSS        1     0
ACGCGGGCGGTTTGTAGGGAG     TRAVCRE        1     0
ACGCGGGCGTATACTCTGCCT     TRAYTLP        1     0
ACGCGGGCGTATATTCTTGAG     TRAYILE        1     0
ACGCGGGCGTATATTTCTGCT     TRAYISA        1     0
ACGCGGGCGTATCTTCATCCT     TRAYLHP        1     0
ACGCGGGCGTATGCGTCTGTT     TRAYASV        1     0
ACGCGGGCGTATTATTCGAAT     TRAYYSN        1     0
ACGCGGGCGTCGATTCCGTAT     TRASIPY        1     0
ACGCGGGCGTCGGTTGCTGTT     TRASVAV        1     0
ACGCGGGCGTCGTTTGCTACG     TRASFAT        1     0
ACGCGGGCGTCTAAGCTGCCG     TRASKLP        1     0
ACGCGGGCGTCTATGCATCCT     TRASMHP        1     0
ACGCGGGCGTCTCATGGTGTT     TRASHGV        1     0
ACGCGGGCGTCTCTGCCGTGT     TRASLPC        1     0
ACGCGGGCGTCTGATAATTCT     TRASDNS        1     0
ACGCGGGCGTCTTATCAGGAT     TRASYQD        1     0
ACGCGGGCGTCTTTTGAGCCG     TRASFEP        1     0
ACGCGGGCGTGGCATCTGGAG     TRAWHLE        1     0
ACGCGGGCGTGGCATGATCCG     TRAWHDP        1     0
ACGCGGGCGTGGCATGATTCT     TRAWHDS        1     0
ACGCGGGCGTGGCTTAATCCG     TRAWLNP        1     0
ACGCGGGCGTGGGATACTCAT     TRAWDTH        1     0
ACGCGGGCGTGGGATATGACT     TRAWDMT        1     0
ACGCGGGCGTGGGTTAGTCAT     TRAWVSH        1     0
ACGCGGGCGTGGTCGACGTTC     TRAWSTF        1     0
ACGCGGGCGTGTCATCTTACT     TRACHLT        1     0
ACGCGGGCGTGTCCTAGTACG     TRACPST        1     0
ACGCGGGCGTGTGATATGTTT     TRACDMF        1     0
ACGCGGGCGTTGAGTCTGCAT     TRALSLH        1     0
ACGCGGGCGTTGCCTCCTGCT     TRALPPA        1     0
ACGCGGGCGTTGCGTCTGCCT     TRALRLP        1     0
ACGCGGGCGTTGCTGACGGAT     TRALLTD        1     0
ACGCGGGCGTTGCTGCAGTTG     TRALLQL        1     0
ACGCGGGCGTTTCAGGATCAG     TRAFQDQ        1     0
ACGCGGGCGTTTCCGATTCAT     TRAFPIH        1     0
ACGCGGGCGTTTGAGGAGACT     TRAFEET        1     0
ACGCGGGCTAATATGGTTCAT     TRANMVH        1     0
ACGCGGGCTAATATGTCGTAT     TRANMSY        1     0
ACGCGGGCTAATCATCCGACG     TRANHPT        1     0
ACGCGGGCTAATCATCCTTGG     TRANHPW        1     0
ACGCGGGCTAATCCGAATCTT     TRANPNL        1     0
ACGCGGGCTAATCCGATTCCT     TRANPIP        1     0
ACGCGGGCTAATCTTTCTTGG     TRANLSW        1     0
ACGCGGGCTAATGCTCCTTAG     TRANAPQ        1     0
ACGCGGGCTAATGTTGATTGG     TRANVDW        1     0
ACGCGGGCTAATTCTGCTCCG     TRANSAP        1     0
ACGCGGGCTAATTGGGATCCT     TRANWDP        1     0
ACGCGGGCTAATTTGCTTTCG     TRANLLS        1     0
ACGCGGGCTACGATTCTTCCT     TRATILP        1     0
ACGCGGGCTACGCATTCTCAG     TRATHSQ        1     0
ACGCGGGCTACGGATAAGATG     TRATDKM        1     0
ACGCGGGCTACGGATGCGGCT     TRATDAA        1     0
ACGCGGGCTACGGGGATGCCG     TRATGMP        1     0
ACGCGGGCTACGGGTCCTATT     TRATGPI        1     0
ACGCGGGCTACGGTTACTCAG     TRATVTQ        1     0
ACGCGGGCTACGTATACTTTG     TRATYTL        1     0
ACGCGGGCTACGTCTCATCCG     TRATSHP        1     0
ACGCGGGCTACTACGCCGTGG     TRATTPW        1     0
ACGCGGGCTACTACGCCGTTT     TRATTPF        1     0
ACGCGGGCTACTACGCCTTGG     TRATTPW        1     0
ACGCGGGCTACTATGCCTCAG     TRATMPQ        1     0
ACGCGGGCTACTCAGATGCTG     TRATQML        1     0
ACGCGGGCTACTCATCCTTCG     TRATHPS        1     0
ACGCGGGCTACTCATGCTTGG     TRATHAW        1     0
ACGCGGGCTACTCCTCATAAT     TRATPHN        1     0
ACGCGGGCTACTCCTGATACT     TRATPDT        1     0
ACGCGGGCTACTCCTGTTTGG     TRATPVW        1     0
ACGCGGGCTACTCTGCTTCCG     TRATLLP        1     0
ACGCGGGCTACTCTGGCGTCA     TRATLAS        1     0
ACGCGGGCTACTCTGGTGGGT     TRATLVG        1     0
ACGCGGGCTACTCTTACTTTG     TRATLTL        1     0
ACGCGGGCTACTCTTCAGCCG     TRATLQP        1     0
ACGCGGGCTACTCTTGAGTCT     TRATLES        1     0
ACGCGGGCTACTGATAAGTTT     TRATDKF        1     0
ACGCGGGCTACTGATGTGCAT     TRATDVH        1     0
ACGCGGGCTACTGCTCTTCCT     TRATALP        1     0
ACGCGGGCTACTGCTGCGTGG     TRATAAW        1     0
ACGCGGGCTACTGTGCATTAG     TRATVHQ        1     0
ACGCGGGCTACTGTTGAGGGG     TRATVEG        1     0
ACGCGGGCTACTTATGCGGCT     TRATYAA        1     0
ACGCGGGCTACTTCGCATCAG     TRATSHQ        1     0
ACGCGGGCTAGGTCTCCGTCG     TRARSPS        1     0
ACGCGGGCTAGTCATAATGCG     TRASHNA        1     0
ACGCGGGCTAGTCCTGCTCAT     TRASPAH        1     0
ACGCGGGCTAGTGCTACTCTT     TRASATL        1     0
ACGCGGGCTAGTTATACTGAG     TRASYTE        1     0
ACGCGGGCTAGTTCGACTCCT     TRASSTP        1     0
ACGCGGGCTATGACGCATCAT     TRAMTHH        1     0
ACGCGGGCTATGACTGCTGGT     TRAMTAG        1     0
ACGCGGGCTATGACTGTGATT     TRAMTVI        1     0
ACGCGGGCTATGCAGAGTATG     TRAMQSM        1     0
ACGCGGGCTATGCATCCGTCT     TRAMHPS        1     0
ACGCGGGCTATGCCTCCGCCT     TRAMPPP        1     0
ACGCGGGCTATGCTTCGGGAG     TRAMLRE        1     0
ACGCGGGCTATGCTTCTTACT     TRAMLLT        1     0
ACGCGGGCTATGGAGGCTGCT     TRAMEAA        1     0
ACGCGGGCTATGGATCATGCT     TRAMDHA        1     0
ACGCGGGCTATGGTGCCTATG     TRAMVPM        1     0
ACGCGGGCTATGGTGCCTCCT     TRAMVPP        1     0
ACGCGGGCTATGGTGCTTATT     TRAMVLI        1     0
ACGCGGGCTATGGTTACGCAT     TRAMVTH        1     0
ACGCGGGCTATGGTTACTACT     TRAMVTT        1     0
ACGCGGGCTATGTATTCCGAG     TRAMYSE        1     0
ACGCGGGCTATGTCGATTACT     TRAMSIT        1     0
ACGCGGGCTATTACGACGACT     TRAITTT        1     0
ACGCGGGCTATTACGTTTTCG     TRAITFS        1     0
ACGCGGGCTATTACTGAGAAT     TRAITEN        1     0
ACGCGGGCTATTACTTGGTCG     TRAITWS        1     0
ACGCGGGCTATTATGTCGCAT     TRAIMSH        1     0
ACGCGGGCTATTATTGATACG     TRAIIDT        1     0
ACGCGGGCTATTCCGACTAAT     TRAIPTN        1     0
ACGCGGGCTATTCCTCATCAG     TRAIPHQ        1     0
ACGCGGGCTATTCCTCATCGG     TRAIPHR        1     0
ACGCGGGCTATTCCTTCTAGT     TRAIPSS        1     0
ACGCGGGCTATTCTGAATAAT     TRAILNN        1     0
ACGCGGGCTATTCTGCCGACT     TRAILPT        1     0
ACGCGGGCTATTCTGTCGGTG     TRAILSV        1     0
ACGCGGGCTATTGATTATTCG     TRAIDYS        1     0
ACGCGGGCTATTGCGCCTAAT     TRAIAPN        1     0
ACGCGGGCTATTGCGTTGCAG     TRAIALQ        1     0
ACGCGGGCTATTGCTGCTCAT     TRAIAAH        1     0
ACGCGGGCTATTGGTCCGAGT     TRAIGPS        1     0
ACGCGGGCTATTTCTTCTCCG     TRAISSP        1     0
ACGCGGGCTCAGACGCTGTGG     TRAQTLW        1     0
ACGCGGGCTCAGACGGGTCCG     TRAQTGP        1     0
ACGCGGGCTCAGACTATTGAG     TRAQTIE        1     0
ACGCGGGCTCAGATTTTTCAT     TRAQIFH        1     0
ACGCGGGCTCAGCAGATTGTG     TRAQQIV        1     0
ACGCGGGCTCAGCAGCCTTCG     TRAQQPS        1     0
ACGCGGGCTCAGCATGTGCCG     TRAQHVP        1     0
ACGCGGGCTCAGCCTCATGTG     TRAQPHV        1     0
ACGCGGGCTCAGCCTCCTACT     TRAQPPT        1     0
ACGCGGGCTCAGCTGTCTAAT     TRAQLSN        1     0
ACGCGGGCTCAGCTTTTTGCT     TRAQLFA        1     0
ACGCGGGCTCAGGATTGGCTT     TRAQDWL        1     0
ACGCGGGCTCAGTTTATTCAT     TRAQFIH        1     0
ACGCGGGCTCATAATCCTCCG     TRAHNPP        1     0
ACGCGGGCTCATACGACTCCT     TRAHTTP        1     0
ACGCGGGCTCATACTAATCCG     TRAHTNP        1     0
ACGCGGGCTCATACTTATCCG     TRAHTYP        1     0
ACGCGGGCTCATAGTTCTCAT     TRAHSSH        1     0
ACGCGGGCTCATATGCCTAAG     TRAHMPK        1     0
ACGCGGGCTCATATGGTGCAG     TRAHMVQ        1     0
ACGCGGGCTCATATGTCGACT     TRAHMST        1     0
ACGCGGGCTCATATTATGCCG     TRAHIMP        1     0
ACGCGGGCTCATATTTTTACT     TRAHIFT        1     0
ACGCGGGCTCATCAGCATTAT     TRAHQHY        1     0
ACGCGGGCTCATCAGTCGGCT     TRAHQSA        1     0
ACGCGGGCTCATCCTCAGCAG     TRAHPQQ        1     0
ACGCGGGCTCATGGGCATGAT     TRAHGHD        1     0
ACGCGGGCTCATGGTATTCTT     TRAHGIL        1     0
ACGCGGGCTCATGTGTTTAAT     TRAHVFN        1     0
ACGCGGGCTCATTCTCATCTT     TRAHSHL        1     0
ACGCGGGCTCATTTTCTGCAT     TRAHFLH        1     0
ACGCGGGCTCCGAATGTTGCG     TRAPNVA        1     0
ACGCGGGCTCCGACGCTTCTT     TRAPTLL        1     0
ACGCGGGCTCCGACTAAGCTT     TRAPTKL        1     0
ACGCGGGCTCCGATGACTTAT     TRAPMTY        1     0
ACGCGGGCTCCGATTCAGGCT     TRAPIQA        1     0
ACGCGGGCTCCGCTTGCGCAT     TRAPLAH        1     0
ACGCGGGCTCCGGCTTGTGGT     TRAPACG        1     0
ACGCGGGCTCCGGTGGTGCAT     TRAPVVH        1     0
ACGCGGGCTCCGGTTGAGGCT     TRAPVEA        1     0
ACGCGGGCTCCGTCGTATCAG     TRAPSYQ        1     0
ACGCGGGCTCCGTCTCATCCG     TRAPSHP        1     0
ACGCGGGCTCCTAAGTATCTG     TRAPKYL        1     0
ACGCGGGCTCCTAATGCTCTG     TRAPNAL        1     0
ACGCGGGCTCCTACGTATAAT     TRAPTYN        1     0
ACGCGGGCTCCTACTACGATT     TRAPTTI        1     0
ACGCGGGCTCCTAGTTCTGGT     TRAPSSG        1     0
ACGCGGGCTCCTATGCATCTG     TRAPMHL        1     0
ACGCGGGCTCCTATTCCTTGG     TRAPIPW        1     0
ACGCGGGCTCCTCAGCCGTTT     TRAPQPF        1     0
ACGCGGGCTCCTCAGGCTTCT     TRAPQAS        1     0
ACGCGGGCTCCTCATGATGGT     TRAPHDG        1     0
ACGCGGGCTCCTCTGACTCAT     TRAPLTH        1     0
ACGCGGGCTCCTGAGTCTCCG     TRAPESP        1     0
ACGCGGGCTCCTGATGTTCAG     TRAPDVQ        1     0
ACGCGGGCTCCTGCTAGTATT     TRAPASI        1     0
ACGCGGGCTCCTGGGACGGCT     TRAPGTA        1     0
ACGCGGGCTCCTGGTTCTTGG     TRAPGSW        1     0
ACGCGGGCTCCTGTTGCTCAT     TRAPVAH        1     0
ACGCGGGCTCCTTATATTCAT     TRAPYIH        1     0
ACGCGGGCTCCTTCGAATCAT     TRAPSNH        1     0
ACGCGGGCTCCTTCGGTTCAT     TRAPSVH        1     0
ACGCGGGCTCCTTCTCATCCT     TRAPSHP        1     0
ACGCGGGCTCCTTTGACGCTT     TRAPLTL        1     0
ACGCGGGCTCCTTTTACGCTG     TRAPFTL        1     0
ACGCGGGCTCGTCTGGATTTT     TRARLDF        1     0
ACGCGGGCTCTGAAAACGCCT     TRALKTP        1     0
ACGCGGGCTCTGAATCCTACT     TRALNPT        1     0
ACGCGGGCTCTGACTCATGTT     TRALTHV        1     0
ACGCGGGCTCTGCATATTCGG     TRALHIR        1     0
ACGCGGGCTCTGCATCCGTAT     TRALHPY        1     0
ACGCGGGCTCTGCATGCTCCT     TRALHAP        1     0
ACGCGGGCTCTGCCGGATGTG     TRALPDV        1     0
ACGCGGGCTCTGCTGATGCCT     TRALLMP        1     0
ACGCGGGCTCTGCTGCTGGAG     TRALLLE        1     0
ACGCGGGCTCTGCTGCTTACG     TRALLLT        1     0
ACGCGGGCTCTGGCTCCTCCG     TRALAPP        1     0
ACGCGGGCTCTGGGTACTTGT     TRALGTC        1     0
ACGCGGGCTCTGTCGGATGCT     TRALSDA        1     0
ACGCGGGCTCTGTCTCCGCTG     TRALSPL        1     0
ACGCGGGCTCTGTGGTATTAT     TRALWYY        1     0
ACGCGGGCTCTTACAAGTACT     TRALTST        1     0
ACGCGGGCTCTTACGGGTCCT     TRALTGP        1     0
ACGCGGGCTCTTACTTTTGTT     TRALTFV        1     0
ACGCGGGCTCTTATTTCTGGG     TRALISG        1     0
ACGCGGGCTCTTCAGACTACG     TRALQTT        1     0
ACGCGGGCTCTTCCGACTCTG     TRALPTL        1     0
ACGCGGGCTCTTCCGGCTACT     TRALPAT        1     0
ACGCGGGCTCTTCCGTGGCAG     TRALPWQ        1     0
ACGCGGGCTCTTCCTAATCTT     TRALPNL        1     0
ACGCGGGCTCTTCCTAGGGTG     TRALPRV        1     0
ACGCGGGCTCTTCCTCCTCCG     TRALPPP        1     0
ACGCGGGCTCTTCCTTTGTCT     TRALPLS        1     0
ACGCGGGCTCTTCTGACTTAT     TRALLTY        1     0
ACGCGGGCTCTTGATCAGGGT     TRALDQG        1     0
ACGCGGGCTCTTGCTACTGTG     TRALATV        1     0
ACGCGGGCTCTTGTTCAGCCT     TRALVQP        1     0
ACGCGGGCTCTTTCTGGGGCT     TRALSGA        1     0
ACGCGGGCTGAGACTACGGCT     TRAETTA        1     0
ACGCGGGCTGAGATGAATATG     TRAEMNM        1     0
ACGCGGGCTGAGATTACGCCG     TRAEITP        1     0
ACGCGGGCTGAGATTACGCCT     TRAEITP        1     0
ACGCGGGCTGAGATTACTTCT     TRAEITS        1     0
ACGCGGGCTGAGATTGGGATG     TRAEIGM        1     0
ACGCGGGCTGAGATTTGGGAT     TRAEIWD        1     0
ACGCGGGCTGAGATTTTGCCG     TRAEILP        1     0
ACGCGGGCTGAGCAGTCTCTT     TRAEQSL        1     0
ACGCGGGCTGAGCCTATGCGT     TRAEPMR        1     0
ACGCGGGCTGAGCCTTATATG     TRAEPYM        1     0
ACGCGGGCTGAGCCTTCTGGT     TRAEPSG        1     0
ACGCGGGCTGAGCTGTTGCTG     TRAELLL        1     0
ACGCGGGCTGAGCTTCCTCAT     TRAELPH        1     0
ACGCGGGCTGAGGAGACGCGT     TRAEETR        1     0
ACGCGGGCTGAGGATACGTCG     TRAEDTS        1     0
ACGCGGGCTGAGGATGGTACT     TRAEDGT        1     0
ACGCGGGCTGAGGATGTGCAG     TRAEDVQ        1     0
ACGCGGGCTGAGGATGTGTCT     TRAEDVS        1     0
ACGCGGGCTGAGGATTCTCCG     TRAEDSP        1     0
ACGCGGGCTGAGGCGAGTTAT     TRAEASY        1     0
ACGCGGGCTGAGGCTACTCCT     TRAEATP        1     0
ACGCGGGCTGAGGTTACTTTG     TRAEVTL        1     0
ACGCGGGCTGAGGTTCTGCCG     TRAEVLP        1     0
ACGCGGGCTGAGTCGCTGACT     TRAESLT        1     0
ACGCGGGCTGAGTCTATTAGT     TRAESIS        1     0
ACGCGGGCTGAGTGGAAGAGT     TRAEWKS        1     0
ACGCGGGCTGAGTGTAATCTT     TRAECNL        1     0
ACGCGGGCTGAGTGTCATGCT     TRAECHA        1     0
ACGCGGGCTGAGTGTGCGTTG     TRAECAL        1     0
ACGCGGGCTGAGTTTAAGTAT     TRAEFKY        1     0
ACGCGGGCTGATAATGAGTAT     TRADNEY        1     0
ACGCGGGCTGATAATGCTTGG     TRADNAW        1     0
ACGCGGGCTGATAATTCGTTT     TRADNSF        1     0
ACGCGGGCTGATACGAATCCG     TRADTNP        1     0
ACGCGGGCTGATACGCTGAGT     TRADTLS        1     0
ACGCGGGCTGATACGCTTCAT     TRADTLH        1     0
ACGCGGGCTGATACTAAGTTG     TRADTKL        1     0
ACGCGGGCTGATACTCGGGAT     TRADTRD        1     0
ACGCGGGCTGATACTCTGTAT     TRADTLY        1     0
ACGCGGGCTGATACTTATGCG     TRADTYA        1     0
ACGCGGGCTGATAGTTATCCG     TRADSYP        1     0
ACGCGGGCTGATATGAAGTAT     TRADMKY        1     0
ACGCGGGCTGATATTCAGCCT     TRADIQP        1     0
ACGCGGGCTGATCACGGTTCG     TRADHGS        1     0
ACGCGGGCTGATCAGGCGTTG     TRADQAL        1     0
ACGCGGGCTGATCATCCGTCG     TRADHPS        1     0
ACGCGGGCTGATCATGATCAT     TRADHDH        1     0
ACGCGGGCTGATCATTATACG     TRADHYT        1     0
ACGCGGGCTGATCCGGAGCCT     TRADPEP        1     0
ACGCGGGCTGATCCGGCGCAG     TRADPAQ        1     0
ACGCGGGCTGATCCGTATTCT     TRADPYS        1     0
ACGCGGGCTGATCTGCATGCT     TRADLHA        1     0
ACGCGGGCTGATCTGCTGTCG     TRADLLS        1     0
ACGCGGGCTGATGATGATACT     TRADDDT        1     0
ACGCGGGCTGATGCTCAGGAT     TRADAQD        1     0
ACGCGGGCTGATGCTCCGATG     TRADAPM        1     0
ACGCGGGCTGATGCTCTTTTG     TRADALL        1     0
ACGCGGGCTGATGGTCATCTT     TRADGHL        1     0
ACGCGGGCTGATGTTCATTCT     TRADVHS        1     0
ACGCGGGCTGATTCGATGGGT     TRADSMG        1     0
ACGCGGGCTGATTTTCCGGTT     TRADFPV        1     0
ACGCGGGCTGCGAATTCTTAT     TRAANSY        1     0
ACGCGGGCTGCGACGCAGTGG     TRAATQW        1     0
ACGCGGGCTGCGATTACTTTG     TRAAITL        1     0
ACGCGGGCTGCGGAGTCTCGG     TRAAESR        1     0
ACGCGGGCTGCGGGTACGCGT     TRAAGTR        1     0
ACGCGGGCTGCGTATGATCCG     TRAAYDP        1     0
ACGCGGGCTGCGTCGACTTTG     TRAASTL        1     0
ACGCGGGCTGCTAGTTGGAGT     TRAASWS        1     0
ACGCGGGCTGCTATGTCTCCT     TRAAMSP        1     0
ACGCGGGCTGCTATTACTCAG     TRAAITQ        1     0
ACGCGGGCTGCTCAGCTTAAT     TRAAQLN        1     0
ACGCGGGCTGCTCAGTGGCAG     TRAAQWQ        1     0
ACGCGGGCTGCTCATCAGCGT     TRAAHQR        1     0
ACGCGGGCTGCTCATCAGCTT     TRAAHQL        1     0
ACGCGGGCTGCTCCGATTAAG     TRAAPIK        1     0
ACGCGGGCTGCTCCTCCGTTG     TRAAPPL        1     0
ACGCGGGCTGCTCCTTTTACG     TRAAPFT        1     0
ACGCGGGCTGCTCTGCCGTCT     TRAALPS        1     0
ACGCGGGCTGCTCTGCCTCCG     TRAALPP        1     0
ACGCGGGCTGCTCTGCTTTGG     TRAALLW        1     0
ACGCGGGCTGCTCTGGATGAT     TRAALDD        1     0
ACGCGGGCTGCTCTTCTGAGT     TRAALLS        1     0
ACGCGGGCTGCTGATAATTTT     TRAADNF        1     0
ACGCGGGCTGCTGATCGGCCT     TRAADRP        1     0
ACGCGGGCTGCTGCGGCGGAT     TRAAAAD        1     0
ACGCGGGCTGCTGCTATTCCT     TRAAAIP        1     0
ACGCGGGCTGCTGCTCCTCAG     TRAAAPQ        1     0
ACGCGGGCTGCTGCTTATCCT     TRAAAYP        1     0
ACGCGGGCTGCTGCTTCTGCG     TRAAASA        1     0
ACGCGGGCTGCTGTGCCTATT     TRAAVPI        1     0
ACGCGGGCTGCTGTTTGGGCG     TRAAVWA        1     0
ACGCGGGCTGCTTATAGTTGG     TRAAYSW        1     0
ACGCGGGCTGCTTCTACGCCT     TRAASTP        1     0
ACGCGGGCTGCTTGTTCGCTG     TRAACSL        1     0
ACGCGGGCTGCTTTGACGCAT     TRAALTH        1     0
ACGCGGGCTGCTTTGAGTATT     TRAALSI        1     0
ACGCGGGCTGGGATGTGTTAT     TRAGMCY        1     0
ACGCGGGCTGGGATTACGTAT     TRAGITY        1     0
ACGCGGGCTGGGATTCGTCAG     TRAGIRQ        1     0
ACGCGGGCTGGGCTGGCGGAG     TRAGLAE        1     0
ACGCGGGCTGGGGCTCCTCCG     TRAGAPP        1     0
ACGCGGGCTGGGGGTATGACT     TRAGGMT        1     0
ACGCGGGCTGGGGTTCAGACT     TRAGVQT        1     0
ACGCGGGCTGGTCTGGATATT     TRAGLDI        1     0
ACGCGGGCTGGTCTGGATTTG     TRAGLDL        1     0
ACGCGGGCTGGTCTGGTTTGC     TRAGLVC        1     0
ACGCGGGCTGGTCTGGTTTGG     TRAGLVW        1     0
ACGCGGGCTGGTCTGTATTTT     TRAGLYF        1     0
ACGCGGGCTGGTCTTGATTTT     TRAGLDF        1     0
ACGCGGGCTGGTTCGTTGCTG     TRAGSLL        1     0
ACGCGGGCTGGTTCGTTTCTT     TRAGSFL        1     0
ACGCGGGCTGGTTCTGCTGAG     TRAGSAE        1     0
ACGCGGGCTGGTTCTTTTGAT     TRAGSFD        1     0
ACGCGGGCTGGTTTGCCTATG     TRAGLPM        1     0
ACGCGGGCTGTGACGCTGTGT     TRAVTLC        1     0
ACGCGGGCTGTGACGGCTGTT     TRAVTAV        1     0
ACGCGGGCTGTGACTCCTAGG     TRAVTPR        1     0
ACGCGGGCTGTGAGTCTTGGG     TRAVSLG        1     0
ACGCGGGCTGTGCATCTTACT     TRAVHLT        1     0
ACGCGGGCTGTGCCTCCTCCT     TRAVPPP        1     0
ACGCGGGCTGTGCTTCCGTAT     TRAVLPY        1     0
ACGCGGGCTGTGCTTGGTTCT     TRAVLGS        1     0
ACGCGGGCTGTGGATACTGTG     TRAVDTV        1     0
ACGCGGGCTGTGGCGTATACG     TRAVAYT        1     0
ACGCGGGCTGTGGGGGTGCAT     TRAVGVH        1     0
ACGCGGGCTGTGGTGCCAGTG     TRAVVPV        1     0
ACGCGGGCTGTGGTTGATTCG     TRAVVDS        1     0
ACGCGGGCTGTGTATAGTGCG     TRAVYSA        1     0
ACGCGGGCTGTGTCTTCTCCG     TRAVSSP        1     0
ACGCGGGCTGTTAATCCTGGG     TRAVNPG        1     0
ACGCGGGCTGTTACGCCGATG     TRAVTPM        1     0
ACGCGGGCTGTTAGGCCTTCG     TRAVRPS        1     0
ACGCGGGCTGTTCCGACTTAT     TRAVPTY        1     0
ACGCGGGCTGTTCCGTATGTT     TRAVPYV        1     0
ACGCGGGCTGTTCCGTCGACT     TRAVPST        1     0
ACGCGGGCTGTTCCGTTTACT     TRAVPFT        1     0
ACGCGGGCTGTTCCTAGTACG     TRAVPST        1     0
ACGCGGGCTGTTCCTGATATT     TRAVPDI        1     0
ACGCGGGCTGTTCCTGTGGCG     TRAVPVA        1     0
ACGCGGGCTGTTCGGTTGGTG     TRAVRLV        1     0
ACGCGGGCTGTTCTGACGCGG     TRAVLTR        1     0
ACGCGGGCTGTTCTTACGGTG     TRAVLTV        1     0
ACGCGGGCTGTTCTTCAGATT     TRAVLQI        1     0
ACGCGGGCTGTTCTTCCTCTT     TRAVLPL        1     0
ACGCGGGCTGTTGAGATGCTG     TRAVEML        1     0
ACGCGGGCTGTTGAGCGGACT     TRAVERT        1     0
ACGCGGGCTGTTGATCCGAAT     TRAVDPN        1     0
ACGCGGGCTGTTGCGTATGTT     TRAVAYV        1     0
ACGCGGGCTGTTGCTGCGCAT     TRAVAAH        1     0
ACGCGGGCTGTTGGGCATCTG     TRAVGHL        1     0
ACGCGGGCTGTTGGTTCGCTT     TRAVGSL        1     0
ACGCGGGCTGTTTTGACGAAT     TRAVLTN        1     0
ACGCGGGCTTATAATCCTCAT     TRAYNPH        1     0
ACGCGGGCTTATAATGTTGCG     TRAYNVA        1     0
ACGCGGGCTTATACGTGTTTG     TRAYTCL        1     0
ACGCGGGCTTATCAGTTTCCT     TRAYQFP        1     0
ACGCGGGCTTATCATCCGACG     TRAYHPT        1     0
ACGCGGGCTTATCCGACTTCG     TRAYPTS        1     0
ACGCGGGCTTATGTTGCTTAG     TRAYVAQ        1     0
ACGCGGGCTTCGACTCCTTAT     TRASTPY        1     0
ACGCGGGCTTCGATGCCTACT     TRASMPT        1     0
ACGCGGGCTTCGATTGTTACT     TRASIVT        1     0
ACGCGGGCTTCGGTGTTTGGT     TRASVFG        1     0
ACGCGGGCTTCTACGCATTAG     TRASTHQ        1     0
ACGCGGGCTTCTCCGTGGCCT     TRASPWP        1     0
ACGCGGGCTTCTCCGTGTCAT     TRASPCH        1     0
ACGCGGGCTTCTCCTACTGTT     TRASPTV        1     0
ACGCGGGCTTCTCTGGCTTGT     TRASLAC        1     0
ACGCGGGCTTCTGCTCCTTGT     TRASAPC        1     0
ACGCGGGCTTCTGTGCAGCTG     TRASVQL        1     0
ACGCGGGCTTCTTCGCTTACT     TRASSLT        1     0
ACGCGGGCTTGGCATCCGGTT     TRAWHPV        1     0
ACGCGGGCTTGGTCTCATCAT     TRAWSHH        1     0
ACGCGGGCTTGTACGGCTTAT     TRACTAY        1     0
ACGCGGGCTTGTCCTCCGCCT     TRACPPP        1     0
ACGCGGGCTTGTCCTCCTCCT     TRACPPP        1     0
ACGCGGGCTTGTCTGACGTAT     TRACLTY        1     0
ACGCGGGCTTGTGATTGTGCT     TRACDCA        1     0
ACGCGGGCTTGTGCTATTATT     TRACAII        1     0
ACGCGGGCTTGTGTTGTTCGT     TRACVVR        1     0
ACGCGGGCTTGTTGTGCGCAT     TRACCAH        1     0
ACGCGGGCTTGTTTGGCGGAT     TRACLAD        1     0
ACGCGGGCTTTGACTTGGACG     TRALTWT        1     0
ACGCGGGCTTTGTATTATATT     TRALYYI        1     0
ACGCGGGCTTTGTTGACTATG     TRALLTM        1     0
ACGCGGGCTTTTACGCTTCCT     TRAFTLP        1     0
ACGCGGGCTTTTCCGTTTCAG     TRAFPFQ        1     0
ACGCGGGGGAATGAGCTTAGG     TRGNELR        1     0
ACGCGGGGGAATGCTCCTTCT     TRGNAPS        1     0
ACGCGGGGGACGAGTACTATT     TRGTSTI        1     0
ACGCGGGGGACGGAGAATCTT     TRGTENL        1     0
ACGCGGGGGACGGAGCAGACT     TRGTEQT        1     0
ACGCGGGGGACGGCGAGTCCT     TRGTASP        1     0
ACGCGGGGGACTAGTTCGCTT     TRGTSSL        1     0
ACGCGGGGGACTATTGAGTCG     TRGTIES        1     0
ACGCGGGGGACTATTGCTACT     TRGTIAT        1     0
ACGCGGGGGACTCCGTTGCCT     TRGTPLP        1     0
ACGCGGGGGACTGAGCCTAGG     TRGTEPR        1     0
ACGCGGGGGACTTTGAATGAT     TRGTLND        1     0
ACGCGGGGGATGCAGGCTTCT     TRGMQAS        1     0
ACGCGGGGGATGCAGGTTTAT     TRGMQVY        1     0
ACGCGGGGGATGCTGTGGAAT     TRGMLWN        1     0
ACGCGGGGGATTGATACTTAG     TRGIDTQ        1     0
ACGCGGGGGATTGTGGCGGTG     TRGIVAV        1     0
ACGCGGGGGATTTCGAGTACG     TRGISST        1     0
ACGCGGGGGCAGCCGACTGAT     TRGQPTD        1     0
ACGCGGGGGCAGCCTCCGTCG     TRGQPPS        1     0
ACGCGGGGGCAGTTTCCGCTG     TRGQFPL        1     0
ACGCGGGGGCATACTTCTATG     TRGHTSM        1     0
ACGCGGGGGCATATTCCTCCG     TRGHIPP        1     0
ACGCGGGGGCATCAGGTTGTG     TRGHQVV        1     0
ACGCGGGGGCATCATGGGGAG     TRGHHGE        1     0
ACGCGGGGGCATCTTATTCCT     TRGHLIP        1     0
ACGCGGGGGCATGAGGATTGT     TRGHEDC        1     0
ACGCGGGGGCATGATTTGTTG     TRGHDLL        1     0
ACGCGGGGGCATGCTCCGGCT     TRGHAPA        1     0
ACGCGGGGGCATGTGAAGACG     TRGHVKT        1     0
ACGCGGGGGCATGTGCCTGCG     TRGHVPA        1     0
ACGCGGGGGCATTTGAGTCTT     TRGHLSL        1     0
ACGCGGGGGCCACATCTGGAT     TRGPHLD        1     0
ACGCGGGGGCCGCATATGCCG     TRGPHMP        1     0
ACGCGGGGGCCGCATGATCAT     TRGPHDH        1     0
ACGCGGGGGCCGCATTATGAT     TRGPHYD        1     0
ACGCGGGGGCCGGCGGCTACT     TRGPAAT        1     0
ACGCGGGGGCCGGGTGAGATG     TRGPGEM        1     0
ACGCGGGGGCCGGTGACTACG     TRGPVTT        1     0
ACGCGGGGGCCGGTTGAGGAT     TRGPVED        1     0
ACGCGGGGGCCGTCGCCTGAT     TRGPSPD        1     0
ACGCGGGGGCCGTCGTCGCAG     TRGPSSQ        1     0
ACGCGGGGGCCGTCTGCGCTG     TRGPSAL        1     0
ACGCGGGGGCCGTTTACGTTG     TRGPFTL        1     0
ACGCGGGGGCCGTTTCATCCG     TRGPFHP        1     0
ACGCGGGGGCCTAATCCTTGG     TRGPNPW        1     0
ACGCGGGGGCCTAATTATCCT     TRGPNYP        1     0
ACGCGGGGGCCTAATTCGTTG     TRGPNSL        1     0
ACGCGGGGGCCTACTCCTATT     TRGPTPI        1     0
ACGCGGGGGCCTACTCCTGCT     TRGPTPA        1     0
ACGCGGGGGCCTACTGCGAGT     TRGPTAS        1     0
ACGCGGGGGCCTAGTCCGTAT     TRGPSPY        1     0
ACGCGGGGGCCTATTACGACG     TRGPITT        1     0
ACGCGGGGGCCTATTCTTAGT     TRGPILS        1     0
ACGCGGGGGCCTCATACGTTT     TRGPHTF        1     0
ACGCGGGGGCCTCATCCGGTT     TRGPHPV        1     0
ACGCGGGGGCCTCTTCTTCAG     TRGPLLQ        1     0
ACGCGGGGGCCTGCGCTGACG     TRGPALT        1     0
ACGCGGGGGCCTGCTATGTCT     TRGPAMS        1     0
ACGCGGGGGCCTGCTCTTTCT     TRGPALS        1     0
ACGCGGGGGCCTGTGCTTGTT     TRGPVLV        1     0
ACGCGGGGGCCTTCTATGCTG     TRGPSML        1     0
ACGCGGGGGCCTTCTCCTGCG     TRGPSPA        1     0
ACGCGGGGGCTGCAGGATCCT     TRGLQDP        1     0
ACGCGGGGGCTGCCGATTCTT     TRGLPIL        1     0
ACGCGGGGGCTGCCGGCTTTT     TRGLPAF        1     0
ACGCGGGGGCTGCCTGGTGTG     TRGLPGV        1     0
ACGCGGGGGCTGCCTTCGTCT     TRGLPSS        1     0
ACGCGGGGGCTGCCTTCTCAG     TRGLPSQ        1     0
ACGCGGGGGCTGGATCATATT     TRGLDHI        1     0
ACGCGGGGGCTGGATCGTCAG     TRGLDRQ        1     0
ACGCGGGGGCTGGCTCTTCCT     TRGLALP        1     0
ACGCGGGGGCTTCCGAATATG     TRGLPNM        1     0
ACGCGGGGGCTTCCGGAGCCG     TRGLPEP        1     0
ACGCGGGGGCTTGCGGGGCCT     TRGLAGP        1     0
ACGCGGGGGGAGCAGGGTCTG     TRGEQGL        1     0
ACGCGGGGGGAGCTTAGTTCG     TRGELSS        1     0
ACGCGGGGGGAGCTTTGGGTT     TRGELWV        1     0
ACGCGGGGGGAGGAGCCGTAT     TRGEEPY        1     0
ACGCGGGGGGAGTTGATTTAT     TRGELIY        1     0
ACGCGGGGGGATAGTCCTGCT     TRGDSPA        1     0
ACGCGGGGGGATATGGCTCAG     TRGDMAQ        1     0
ACGCGGGGGGATATTAGTGTT     TRGDISV        1     0
ACGCGGGGGGATATTATGAAT     TRGDIMN        1     0
ACGCGGGGGGATCAGCAGGAG     TRGDQQE        1     0
ACGCGGGGGGATCTGCGTACG     TRGDLRT        1     0
ACGCGGGGGGATGCGCCTATG     TRGDAPM        1     0
ACGCGGGGGGATGCGGCTCGT     TRGDAAR        1     0
ACGCGGGGGGATTATATTCGT     TRGDYIR        1     0
ACGCGGGGGGATTCTTGGCCG     TRGDSWP        1     0
ACGCGGGGGGCGCCTACGTTT     TRGAPTF        1     0
ACGCGGGGGGCGCCTCCTTGG     TRGAPPW        1     0
ACGCGGGGGGCGCTGGCGGGT     TRGALAG        1     0
ACGCGGGGGGCGGAGCAGGAG     TRGAEQE        1     0
ACGCGGGGGGCTATTCATCCT     TRGAIHP        1     0
ACGCGGGGGGCTGTGTTTAAT     TRGAVFN        1     0
ACGCGGGGGGGGCAGCATTGT     TRGGQHC        1     0
ACGCGGGGGGGGCCTCATTAT     TRGGPHY        1     0
ACGCGGGGGGGTCCGGGGACG     TRGGPGT        1     0
ACGCGGGGGGTGACGCATTGG     TRGVTHW        1     0
ACGCGGGGGGTGATTCTGTTT     TRGVILF        1     0
ACGCGGGGGGTGCATTTGTTT     TRGVHLF        1     0
ACGCGGGGGGTGCCTGCGTGT     TRGVPAC        1     0
ACGCGGGGGGTTCCTGCGATG     TRGVPAM        1     0
ACGCGGGGGGTTGCTCTGGAG     TRGVALE        1     0
ACGCGGGGGGTTGTTGAGCAG     TRGVVEQ        1     0
ACGCGGGGGTATGATGCGAGT     TRGYDAS        1     0
ACGCGGGGGTCGCCTCATTCT     TRGSPHS        1     0
ACGCGGGGGTCGGAGCTTCGT     TRGSELR        1     0
ACGCGGGGGTCGGCTCCGTCT     TRGSAPS        1     0
ACGCGGGGGTCTGAGTATTCT     TRGSEYS        1     0
ACGCGGGGGTCTTTGAGTGAG     TRGSLSE        1     0
ACGCGGGGGTGGAATCCGCCT     TRGWNPP        1     0
ACGCGGGGGTGTGTTACGCCG     TRGCVTP        1     0
ACGCGGGGGTTGACTAATCCT     TRGLTNP        1     0
ACGCGGGGGTTGCCGATTAAT     TRGLPIN        1     0
ACGCGGGGGTTGCCGGCGATG     TRGLPAM        1     0
ACGCGGGGGTTGCCGGCTCCT     TRGLPAP        1     0
ACGCGGGGGTTTCCGAATCCT     TRGFPNP        1     0
ACGCGGGGGTTTCCGTTTGTT     TRGFPFV        1     0
ACGCGGGGGTTTGCTACTTAT     TRGFATY        1     0
ACGCGGGGTAATACGGATCAT     TRGNTDH        1     0
ACGCGGGGTAATCTGCCGTCT     TRGNLPS        1     0
ACGCGGGGTACGGTTTCGCTG     TRGTVSL        1     0
ACGCGGGGTACTACGGGTCTT     TRGTTGL        1     0
ACGCGGGGTACTACTCCTCCG     TRGTTPP        1     0
ACGCGGGGTACTCCTTATCCT     TRGTPYP        1     0
ACGCGGGGTACTGATAGTACT     TRGTDST        1     0
ACGCGGGGTACTGGGCCTGCT     TRGTGPA        1     0
ACGCGGGGTAGTACGACGTCG     TRGSTTS        1     0
ACGCGGGGTAGTCTTTCTAAT     TRGSLSN        1     0
ACGCGGGGTAGTGAGGCGTGT     TRGSEAC        1     0
ACGCGGGGTATGACTGTTGTT     TRGMTVV        1     0
ACGCGGGGTATGATGATTGTT     TRGMMIV        1     0
ACGCGGGGTATGCAGCAGATG     TRGMQQM        1     0
ACGCGGGGTATGCCTACGACG     TRGMPTT        1     0
ACGCGGGGTATGCTGCCGTAT     TRGMLPY        1     0
ACGCGGGGTATGGGGACTACT     TRGMGTT        1     0
ACGCGGGGTATTACGGGGTCT     TRGITGS        1     0
ACGCGGGGTATTCTGAATCAG     TRGILNQ        1     0
ACGCGGGGTATTCTGTCGTCG     TRGILSS        1     0
ACGCGGGGTCAGACTCATGAT     TRGQTHD        1     0
ACGCGGGGTCAGACTGTGATT     TRGQTVI        1     0
ACGCGGGGTCAGATGGCGCAG     TRGQMAQ        1     0
ACGCGGGGTCAGCCGACTCAT     TRGQPTH        1     0
ACGCGGGGTCAGCCTCATCCG     TRGQPHP        1     0
ACGCGGGGTCAGGCGGGTATT     TRGQAGI        1     0
ACGCGGGGTCAGGCTCCGCAT     TRGQAPH        1     0
ACGCGGGGTCAGGCTGAGCAT     TRGQAEH        1     0
ACGCGGGGTCAGGGGGATGTG     TRGQGDV        1     0
ACGCGGGGTCAGTCTCCGATT     TRGQSPI        1     0
ACGCGGGGTCATACTCTGGAG     TRGHTLE        1     0
ACGCGGGGTCATAGTAGTGAT     TRGHSSD        1     0
ACGCGGGGTCATCAGGTTTCG     TRGHQVS        1     0
ACGCGGGGTCATCAGTATGAT     TRGHQYD        1     0
ACGCGGGGTCATCCGTCGTCT     TRGHPSS        1     0
ACGCGGGGTCATCCTTCGGTG     TRGHPSV        1     0
ACGCGGGGTCATCTTCAGGCT     TRGHLQA        1     0
ACGCGGGGTCATGCGCAGCTG     TRGHAQL        1     0
ACGCGGGGTCATGCTGTGTGG     TRGHAVW        1     0
ACGCGGGGTCATGTGTCGTTT     TRGHVSF        1     0
ACGCGGGGTCATGTTTTTGAT     TRGHVFD        1     0
ACGCGGGGTCATTTGCAGATT     TRGHLQI        1     0
ACGCGGGGTCCGAATGATGTG     TRGPNDV        1     0
ACGCGGGGTCCGATTTATCCT     TRGPIYP        1     0
ACGCGGGGTCCGCATTATCTT     TRGPHYL        1     0
ACGCGGGGTCCGGCGGCTATG     TRGPAAM        1     0
ACGCGGGGTCCGGCTACGAAT     TRGPATN        1     0
ACGCGGGGTCCGGCTACTCAG     TRGPATQ        1     0
ACGCGGGGTCCGGTTACGCAG     TRGPVTQ        1     0
ACGCGGGGTCCGTATACGTAT     TRGPYTY        1     0
ACGCGGGGTCCGTTGCCTCTG     TRGPLPL        1     0
ACGCGGGGTCCGTTTCCTTAG     TRGPFPQ        1     0
ACGCGGGGTCCTAGTTATCAG     TRGPSYQ        1     0
ACGCGGGGTCCTATTGATACG     TRGPIDT        1     0
ACGCGGGGTCCTCAGGAGCTT     TRGPQEL        1     0
ACGCGGGGTCCTCATCGTAAG     TRGPHRK        1     0
ACGCGGGGTCCTCTGACGCTG     TRGPLTL        1     0
ACGCGGGGTCCTCTTATTTCT     TRGPLIS        1     0
ACGCGGGGTCCTGATCAGCGG     TRGPDQR        1     0
ACGCGGGGTCCTGCGCAGTAT     TRGPAQY        1     0
ACGCGGGGTCCTGCGTCTCTT     TRGPASL        1     0
ACGCGGGGTCCTGCTACTCCG     TRGPATP        1     0
ACGCGGGGTCCTGCTCATTTG     TRGPAHL        1     0
ACGCGGGGTCCTTATAGTACT     TRGPYST        1     0
ACGCGGGGTCCTTCGAATCTG     TRGPSNL        1     0
ACGCGGGGTCTGACGATGCTG     TRGLTML        1     0
ACGCGGGGTCTGCATTTGTCT     TRGLHLS        1     0
ACGCGGGGTCTGCCGTGGTAT     TRGLPWY        1     0
ACGCGGGGTCTGCCTCAGCCG     TRGLPQP        1     0
ACGCGGGGTCTGGCTCCTTGG     TRGLAPW        1     0
ACGCGGGGTCTGTCGAATGAT     TRGLSND        1     0
ACGCGGGGTCTTACTACTCTG     TRGLTTL        1     0
ACGCGGGGTCTTACTCTGCTG     TRGLTLL        1     0
ACGCGGGGTCTTAGTCATAGT     TRGLSHS        1     0
ACGCGGGGTCTTGAGCAGTCT     TRGLEQS        1     0
ACGCGGGGTCTTGATGCGTAG     TRGLDAQ        1     0
ACGCGGGGTCTTGTTTTGCCT     TRGLVLP        1     0
ACGCGGGGTGAGACGGATCAT     TRGETDH        1     0
ACGCGGGGTGAGAGTGTTGAT     TRGESVD        1     0
ACGCGGGGTGAGATGTCGGGT     TRGEMSG        1     0
ACGCGGGGTGAGCTTCCTCGT     TRGELPR        1     0
ACGCGGGGTGAGGCTACGCAG     TRGEATQ        1     0
ACGCGGGGTGAGGTTCCGAGG     TRGEVPR        1     0
ACGCGGGGTGAGTCGAATTCG     TRGESNS        1     0
ACGCGGGGTGATAATGGGTAG     TRGDNGQ        1     0
ACGCGGGGTGATACGGATCTT     TRGDTDL        1     0
ACGCGGGGTGATCATCATCAT     TRGDHHH        1     0
ACGCGGGGTGATCTGCATTCA     TRGDLHS        1     0
ACGCGGGGTGATCTGTGGAAT     TRGDLWN        1     0
ACGCGGGGTGATGATGTGATG     TRGDDVM        1     0
ACGCGGGGTGATGCGACGATT     TRGDATI        1     0
ACGCGGGGTGATGCGGTTCCG     TRGDAVP        1     0
ACGCGGGGTGCGACTACGACT     TRGATTT        1     0
ACGCGGGGTGCGCATACTATT     TRGAHTI        1     0
ACGCGGGGTGCGCCGCTTAAT     TRGAPLN        1     0
ACGCGGGGTGCGCCTAATTAT     TRGAPNY        1     0
ACGCGGGGTGCTCTTCATTAG     TRGALHQ        1     0
ACGCGGGGTGCTGAGTTTAGT     TRGAEFS        1     0
ACGCGGGGTGCTGTGTCTTAT     TRGAVSY        1     0
ACGCGGGGTGCTGTTCTTTTG     TRGAVLL        1     0
ACGCGGGGTGCTGTTTTGCCT     TRGAVLP        1     0
ACGCGGGGTGCTTAGACTCCT     TRGAQTP        1     0
ACGCGGGGTGCTTTGCAGGCT     TRGALQA        1     0
ACGCGGGGTGCTTTGCTGCCT     TRGALLP        1     0
ACGCGGGGTGGGCCGATGGAT     TRGGPMD        1     0
ACGCGGGGTGGTCTTGAGTCT     TRGGLES        1     0
ACGCGGGGTGTGACGTGGTCG     TRGVTWS        1     0
ACGCGGGGTGTGCATCTGTTG     TRGVHLL        1     0
ACGCGGGGTGTGCCTACTACT     TRGVPTT        1     0
ACGCGGGGTGTGGCGCCGACG     TRGVAPT        1     0
ACGCGGGGTGTGGCGTGGGGT     TRGVAWG        1     0
ACGCGGGGTGTTATTCCTCTG     TRGVIPL        1     0
ACGCGGGGTGTTCATATGCTT     TRGVHML        1     0
ACGCGGGGTGTTCCTGTTAAG     TRGVPVK        1     0
ACGCGGGGTGTTGGTCCGACG     TRGVGPT        1     0
ACGCGGGGTGTTGTTGAGGAG     TRGVVEE        1     0
ACGCGGGGTTATACGCCTGCT     TRGYTPA        1     0
ACGCGGGGTTATATGTCTGGG     TRGYMSG        1     0
ACGCGGGGTTATCTGCCTAAT     TRGYLPN        1     0
ACGCGGGGTTATGCGACTGAT     TRGYATD        1     0
ACGCGGGGTTCGATGCCGGAG     TRGSMPE        1     0
ACGCGGGGTTCGGATGCGCTG     TRGSDAL        1     0
ACGCGGGGTTCGGTGCCGATT     TRGSVPI        1     0
ACGCGGGGTTCTACGCCGATT     TRGSTPI        1     0
ACGCGGGGTTCTGATCCTTCT     TRGSDPS        1     0
ACGCGGGGTTCTGTTCCTAAT     TRGSVPN        1     0
ACGCGGGGTTTGGCTATTCAT     TRGLAIH        1     0
ACGCGGGGTTTGTCGACGAAT     TRGLSTN        1     0
ACGCGGGGTTTTACGGCTCCT     TRGFTAP        1     0
ACGCGGGTACAGCCTAATCTT     TRVQPNL        1     0
ACGCGGGTACTTGCTGTGAAT     TRVLAVN        1     0
ACGCGGGTGAATACGGCTACT     TRVNTAT        1     0
ACGCGGGTGAATCAGGCGTAG     TRVNQAQ        1     0
ACGCGGGTGAATCCGAGTATT     TRVNPSI        1     0
ACGCGGGTGAATCCTGCTGTG     TRVNPAV        1     0
ACGCGGGTGAATCCTTTTGAG     TRVNPFE        1     0
ACGCGGGTGAATCTTTTGCCT     TRVNLLP        1     0
ACGCGGGTGAATGCGCCGGCG     TRVNAPA        1     0
ACGCGGGTGAATGTTCCGGCT     TRVNVPA        1     0
ACGCGGGTGAATGTTTCGCTG     TRVNVSL        1     0
ACGCGGGTGAATTTTCAGTGG     TRVNFQW        1     0
ACGCGGGTGACGATTACGATG     TRVTITM        1     0
ACGCGGGTGACGCTGCCTAAG     TRVTLPK        1     0
ACGCGGGTGACGCTTACTCCT     TRVTLTP        1     0
ACGCGGGTGACGCTTCCGTAT     TRVTLPY        1     0
ACGCGGGTGACGGAGCATCGG     TRVTEHR        1     0
ACGCGGGTGACGGCTATGCCG     TRVTAMP        1     0
ACGCGGGTGACGGCTATTCAT     TRVTAIH        1     0
ACGCGGGTGACGGTGGTGAGT     TRVTVVS        1     0
ACGCGGGTGACGTCGCTGCAG     TRVTSLQ        1     0
ACGCGGGTGACGTTGGTTCAT     TRVTLVH        1     0
ACGCGGGTGACGTTTTCGCCT     TRVTFSP        1     0
ACGCGGGTGACTATTCCTATG     TRVTIPM        1     0
ACGCGGGTGACTCAATTGGAG     TRVTQLE        1     0
ACGCGGGTGACTCAGAATGAT     TRVTQND        1     0
ACGCGGGTGACTCAGTATTAT     TRVTQYY        1     0
ACGCGGGTGACTCATGCGGTT     TRVTHAV        1     0
ACGCGGGTGACTCCTCTGGCT     TRVTPLA        1     0
ACGCGGGTGACTCCTTTTACT     TRVTPFT        1     0
ACGCGGGTGACTCTTCCTCAG     TRVTLPQ        1     0
ACGCGGGTGACTGTGCCTGTT     TRVTVPV        1     0
ACGCGGGTGACTTCGATGCTT     TRVTSML        1     0
ACGCGGGTGACTTCTTATCCG     TRVTSYP        1     0
ACGCGGGTGACTTGTATTCAG     TRVTCIQ        1     0
ACGCGGGTGAGTATTAATTAT     TRVSINY        1     0
ACGCGGGTGAGTCATAGTACG     TRVSHST        1     0
ACGCGGGTGAGTCCGGATGAG     TRVSPDE        1     0
ACGCGGGTGAGTCCGTCTCCT     TRVSPSP        1     0
ACGCGGGTGAGTTCGCTGACG     TRVSSLT        1     0
ACGCGGGTGATGATGCCGCTG     TRVMMPL        1     0
ACGCGGGTGATGCAGACGATG     TRVMQTM        1     0
ACGCGGGTGATGCAGGCTTCT     TRVMQAS        1     0
ACGCGGGTGATGCATGCGTTG     TRVMHAL        1     0
ACGCGGGTGATGCCGACGTCT     TRVMPTS        1     0
ACGCGGGTGATGCCTCGGTAT     TRVMPRY        1     0
ACGCGGGTGATGGAGCATCTG     TRVMEHL        1     0
ACGCGGGTGATGGCGAATTGT     TRVMANC        1     0
ACGCGGGTGATGGCGACTCAG     TRVMATQ        1     0
ACGCGGGTGATGGCGCGGATT     TRVMARI        1     0
ACGCGGGTGATGGCTTCTTTG     TRVMASL        1     0
ACGCGGGTGATGTCGTTTAGT     TRVMSFS        1     0
ACGCGGGTGATGTTGCCTTGG     TRVMLPW        1     0
ACGCGGGTGATTAGGCATTTG     TRVIRHL        1     0
ACGCGGGTGATTCAGCCGGTG     TRVIQPV        1     0
ACGCGGGTGATTCCTCATGTG     TRVIPHV        1     0
ACGCGGGTGATTCCTGTGGCT     TRVIPVA        1     0
ACGCGGGTGATTGCTAAGGAT     TRVIAKD        1     0
ACGCGGGTGATTGCTGTTTTT     TRVIAVF        1     0
ACGCGGGTGATTGGGTATGGG     TRVIGYG        1     0
ACGCGGGTGATTGTGTCGGGT     TRVIVSG        1     0
ACGCGGGTGATTTCGAAGCTT     TRVISKL        1     0
ACGCGGGTGATTTCTGCGACT     TRVISAT        1     0
ACGCGGGTGATTTTGCCGCTT     TRVILPL        1     0
ACGCGGGTGCAGAAGCCGGTT     TRVQKPV        1     0
ACGCGGGTGCAGAGTCCGTTG     TRVQSPL        1     0
ACGCGGGTGCAGATGTAGATG     TRVQMQM        1     0
ACGCGGGTGCAGCCGCCGGCT     TRVQPPA        1     0
ACGCGGGTGCAGCCTAATCTT     TRVQPNL        1     0
ACGCGGGTGCAGCCTCATCTG     TRVQPHL        1     0
ACGCGGGTGCAGCCTGATCGG     TRVQPDR        1     0
ACGCGGGTGCAGGAGTATACT     TRVQEYT        1     0
ACGCGGGTGCAGGATGCTCCT     TRVQDAP        1     0
ACGCGGGTGCAGGCTAATCCG     TRVQANP        1     0
ACGCGGGTGCAGGTGCTTGAT     TRVQVLD        1     0
ACGCGGGTGCAGTATACAACG     TRVQYTT        1     0
ACGCGGGTGCAGTCTAATTTT     TRVQSNF        1     0
ACGCGGGTGCAGTTTCAGGCT     TRVQFQA        1     0
ACGCGGGTGCATAATACGCCT     TRVHNTP        1     0
ACGCGGGTGCATAATAGTCAG     TRVHNSQ        1     0
ACGCGGGTGCATAATGCTTAG     TRVHNAQ        1     0
ACGCGGGTGCATACTATGTAT     TRVHTMY        1     0
ACGCGGGTGCATACTCTTAAT     TRVHTLN        1     0
ACGCGGGTGCATAGTCAGTAT     TRVHSQY        1     0
ACGCGGGTGCATCATACGGGG     TRVHHTG        1     0
ACGCGGGTGCATCCTCAGGGT     TRVHPQG        1     0
ACGCGGGTGCATCCTCCGTCT     TRVHPPS        1     0
ACGCGGGTGCATCCTGCTGCT     TRVHPAA        1     0
ACGCGGGTGCATCCTGTGCCT     TRVHPVP        1     0
ACGCGGGTGCATCTTAATCCT     TRVHLNP        1     0
ACGCGGGTGCATGATGAGCTG     TRVHDEL        1     0
ACGCGGGTGCATGCGATGGCT     TRVHAMA        1     0
ACGCGGGTGCATGCGCCGCCG     TRVHAPP        1     0
ACGCGGGTGCATGCTCCGACG     TRVHAPT        1     0
ACGCGGGTGCATGGTCCTGGG     TRVHGPG        1     0
ACGCGGGTGCATTATAATTTG     TRVHYNL        1     0
ACGCGGGTGCATTCGTCTGAT     TRVHSSD        1     0
ACGCGGGTGCATTCTCATTGG     TRVHSHW        1     0
ACGCGGGTGCATTGGGGGCAG     TRVHWGQ        1     0
ACGCGGGTGCCACCGATGCCG     TRVPPMP        1     0
ACGCGGGTGCCGACGATGTCT     TRVPTMS        1     0
ACGCGGGTGCCGACTACTCCT     TRVPTTP        1     0
ACGCGGGTGCCGACTTCTAGT     TRVPTSS        1     0
ACGCGGGTGCCGACTTCTTAG     TRVPTSQ        1     0
ACGCGGGTGCCGAGTCGTATG     TRVPSRM        1     0
ACGCGGGTGCCGATTTAGACT     TRVPIQT        1     0
ACGCGGGTGCCGCTGGCGTAT     TRVPLAY        1     0
ACGCGGGTGCCGCTTGATGTG     TRVPLDV        1     0
ACGCGGGTGCCGGCGCAGAAT     TRVPAQN        1     0
ACGCGGGTGCCGGCGCTGCTT     TRVPALL        1     0
ACGCGGGTGCCGGCGTCTCTT     TRVPASL        1     0
ACGCGGGTGCCGGCTGCTGCT     TRVPAAA        1     0
ACGCGGGTGCCGGTGGTGCCT     TRVPVVP        1     0
ACGCGGGTGCCGTGTATTCAT     TRVPCIH        1     0
ACGCGGGTGCCTAGTACTTAT     TRVPSTY        1     0
ACGCGGGTGCCTCAGCTGCCG     TRVPQLP        1     0
ACGCGGGTGCCTCAGGCGGAG     TRVPQAE        1     0
ACGCGGGTGCCTCAGTATTCG     TRVPQYS        1     0
ACGCGGGTGCCTCATACTCCG     TRVPHTP        1     0
ACGCGGGTGCCTCCGGAGACG     TRVPPET        1     0
ACGCGGGTGCCTCCGTTGGCT     TRVPPLA        1     0
ACGCGGGTGCCTCCTCAGCCT     TRVPPQP        1     0
ACGCGGGTGCCTCCTTATCTG     TRVPPYL        1     0
ACGCGGGTGCCTCTGATTAAT     TRVPLIN        1     0
ACGCGGGTGCCTCTTCCTCTG     TRVPLPL        1     0
ACGCGGGTGCCTGCGTTTCCG     TRVPAFP        1     0
ACGCGGGTGCCTGCTCTTCAG     TRVPALQ        1     0
ACGCGGGTGCCTGGGTCGTAT     TRVPGSY        1     0
ACGCGGGTGCCTGGTACGCCG     TRVPGTP        1     0
ACGCGGGTGCCTGGTCCTTGG     TRVPGPW        1     0
ACGCGGGTGCCTGTGAATCCG     TRVPVNP        1     0
ACGCGGGTGCCTGTGCAGTGG     TRVPVQW        1     0
ACGCGGGTGCCTGTTACGATT     TRVPVTI        1     0
ACGCGGGTGCCTGTTCATCCT     TRVPVHP        1     0
ACGCGGGTGCCTTATCAGCCT     TRVPYQP        1     0
ACGCGGGTGCCTTATCCGCAT     TRVPYPH        1     0
ACGCGGGTGCCTTATCCTAGT     TRVPYPS        1     0
ACGCGGGTGCCTTCGTGGCAG     TRVPSWQ        1     0
ACGCGGGTGCCTTCTCTTCAT     TRVPSLH        1     0
ACGCGGGTGCCTTTTAGTGTT     TRVPFSV        1     0
ACGCGGGTGCTGAAGCTTCAT     TRVLKLH        1     0
ACGCGGGTGCTGACGTATTTG     TRVLTYL        1     0
ACGCGGGTGCTGACTATGCTT     TRVLTML        1     0
ACGCGGGTGCTGACTCCTAGG     TRVLTPR        1     0
ACGCGGGTGCTGACTCCTCAG     TRVLTPQ        1     0
ACGCGGGTGCTGCATCATCTG     TRVLHHL        1     0
ACGCGGGTGCTGCATCCGTTT     TRVLHPF        1     0
ACGCGGGTGCTGCATGATGGG     TRVLHDG        1     0
ACGCGGGTGCTGCCTAATACG     TRVLPNT        1     0
ACGCGGGTGCTGCCTGAGGAT     TRVLPED        1     0
ACGCGGGTGCTGCTGCCGATG     TRVLLPM        1     0
ACGCGGGTGCTGGAGAGGACT     TRVLERT        1     0
ACGCGGGTGCTGGATAGTCAT     TRVLDSH        1     0
ACGCGGGTGCTGGCGTCTCAG     TRVLASQ        1     0
ACGCGGGTGCTGGCTACGTAT     TRVLATY        1     0
ACGCGGGTGCTTACGATTCTT     TRVLTIL        1     0
ACGCGGGTGCTTACTACTACT     TRVLTTT        1     0
ACGCGGGTGCTTATGCCGCAT     TRVLMPH        1     0
ACGCGGGTGCTTATTACTGAG     TRVLITE        1     0
ACGCGGGTGCTTCATCCGCTT     TRVLHPL        1     0
ACGCGGGTGCTTCCGCAGGGT     TRVLPQG        1     0
ACGCGGGTGCTTCCTGCTGGT     TRVLPAG        1     0
ACGCGGGTGCTTCTTCCGTTT     TRVLLPF        1     0
ACGCGGGTGCTTCTTGTGCGT     TRVLLVR        1     0
ACGCGGGTGCTTGCTCTTATT     TRVLALI        1     0
ACGCGGGTGCTTGCTTGGACT     TRVLAWT        1     0
ACGCGGGTGCTTGTGAAGATG     TRVLVKM        1     0
ACGCGGGTGCTTTGTCTTGAG     TRVLCLE        1     0
ACGCGGGTGGAGAGTTAGAAT     TRVESQN        1     0
ACGCGGGTGGAGCCGGAGCAT     TRVEPEH        1     0
ACGCGGGTGGAGCCTTCTAGG     TRVEPSR        1     0
ACGCGGGTGGAGCGGGTGGAG     TRVERVE        1     0
ACGCGGGTGGAGCTTCAGGCG     TRVELQA        1     0
ACGCGGGTGGAGCTTGTGACG     TRVELVT        1     0
ACGCGGGTGGAGGATCCGGTG     TRVEDPV        1     0
ACGCGGGTGGAGGCTCCGACT     TRVEAPT        1     0
ACGCGGGTGGAGGCTCCTGCT     TRVEAPA        1     0
ACGCGGGTGGAGGCTCTGTGT     TRVEALC        1     0
ACGCGGGTGGAGGTGCTGCTT     TRVEVLL        1     0
ACGCGGGTGGAGGTTTTTCTG     TRVEVFL        1     0
ACGCGGGTGGAGTATGCTAAT     TRVEYAN        1     0
ACGCGGGTGGATAGGCTGCCG     TRVDRLP        1     0
ACGCGGGTGGATATGCATGCG     TRVDMHA        1     0
ACGCGGGTGGATCATTTGGGT     TRVDHLG        1     0
ACGCGGGTGGATCCTACTCAT     TRVDPTH        1     0
ACGCGGGTGGATCCTTTTCAT     TRVDPFH        1     0
ACGCGGGTGGATCTGAATGGG     TRVDLNG        1     0
ACGCGGGTGGATCTGATTGTG     TRVDLIV        1     0
ACGCGGGTGGATCTTAATACT     TRVDLNT        1     0
ACGCGGGTGGATGCGGAGCCG     TRVDAEP        1     0
ACGCGGGTGGATGCTACTCCT     TRVDATP        1     0
ACGCGGGTGGATGCTACTGCG     TRVDATA        1     0
ACGCGGGTGGATGGGCATAAT     TRVDGHN        1     0
ACGCGGGTGGATGGTAATATG     TRVDGNM        1     0
ACGCGGGTGGATGGTGCTACT     TRVDGAT        1     0
ACGCGGGTGGATGGTTTTCCG     TRVDGFP        1     0
ACGCGGGTGGATGTTATGTCG     TRVDVMS        1     0
ACGCGGGTGGATTATCAGCTG     TRVDYQL        1     0
ACGCGGGTGGCGACTCAGCCG     TRVATQP        1     0
ACGCGGGTGGCGACTCTTCCT     TRVATLP        1     0
ACGCGGGTGGCGACTGCTCTG     TRVATAL        1     0
ACGCGGGTGGCGCATACTCAT     TRVAHTH        1     0
ACGCGGGTGGCGCCGTTGCCT     TRVAPLP        1     0
ACGCGGGTGGCGCCTCAGCAT     TRVAPQH        1     0
ACGCGGGTGGCGCTGCTGCAG     TRVALLQ        1     0
ACGCGGGTGGCGCTTGCGCAG     TRVALAQ        1     0
ACGCGGGTGGCGGATGATACT     TRVADDT        1     0
ACGCGGGTGGCGGGTTATCCT     TRVAGYP        1     0
ACGCGGGTGGCGGTTCTTTGG     TRVAVLW        1     0
ACGCGGGTGGCGTCTCCTCCG     TRVASPP        1     0
ACGCGGGTGGCGTCTGATACT     TRVASDT        1     0
ACGCGGGTGGCTAAGGATTTT     TRVAKDF        1     0
ACGCGGGTGGCTACTAATGTT     TRVATNV        1     0
ACGCGGGTGGCTAGTGATCCT     TRVASDP        1     0
ACGCGGGTGGCTATTCCGACT     TRVAIPT        1     0
ACGCGGGTGGCTCAGTGGTAT     TRVAQWY        1     0
ACGCGGGTGGCTCTTGTTAGT     TRVALVS        1     0
ACGCGGGTGGCTGCTGTGGCT     TRVAAVA        1     0
ACGCGGGTGGCTGGGCATCTT     TRVAGHL        1     0
ACGCGGGTGGCTGGTCCTCCT     TRVAGPP        1     0
ACGCGGGTGGGGCATCCTCAT     TRVGHPH        1     0
ACGCGGGTGGGGCTGTATCCT     TRVGLYP        1     0
ACGCGGGTGGGGCTGTCGATT     TRVGLSI        1     0
ACGCGGGTGGGGTGTTGTACT     TRVGCCT        1     0
ACGCGGGTGGGTACTCCGTGG     TRVGTPW        1     0
ACGCGGGTGGGTCAGGATAAT     TRVGQDN        1     0
ACGCGGGTGGGTCCGCCTGGT     TRVGPPG        1     0
ACGCGGGTGGGTCCTCCGGTG     TRVGPPV        1     0
ACGCGGGTGGGTTCTGAGCTT     TRVGSEL        1     0
ACGCGGGTGGTGAATATTGAG     TRVVNIE        1     0
ACGCGGGTGGTGATGCCTACT     TRVVMPT        1     0
ACGCGGGTGGTGCAGCCTGCT     TRVVQPA        1     0
ACGCGGGTGGTGGCTTATAAT     TRVVAYN        1     0
ACGCGGGTGGTGTATGTTTCT     TRVVYVS        1     0
ACGCGGGTGGTGTCTCATCCG     TRVVSHP        1     0
ACGCGGGTGGTTAATAATCAT     TRVVNNH        1     0
ACGCGGGTGGTTAATATTCTG     TRVVNIL        1     0
ACGCGGGTGGTTACTGCTACG     TRVVTAT        1     0
ACGCGGGTGGTTATGGATGTG     TRVVMDV        1     0
ACGCGGGTGGTTCCTCTTACG     TRVVPLT        1     0
ACGCGGGTGGTTCTGGCGCCT     TRVVLAP        1     0
ACGCGGGTGGTTCTTATTGAT     TRVVLID        1     0
ACGCGGGTGGTTCTTCCGATG     TRVVLPM        1     0
ACGCGGGTGGTTGCGGTGCGT     TRVVAVR        1     0
ACGCGGGTGGTTGTGCCTATT     TRVVVPI        1     0
ACGCGGGTGTAGACGCATACT     TRVQTHT        1     0
ACGCGGGTGTAGATTTTGTCT     TRVQILS        1     0
ACGCGGGTGTAGGGGCATATG     TRVQGHM        1     0
ACGCGGGTGTATCATACGGGG     TRVYHTG        1     0
ACGCGGGTGTATCCGCTGTAT     TRVYPLY        1     0
ACGCGGGTGTATCTGCCGCCG     TRVYLPP        1     0
ACGCGGGTGTATGCGTTTCTG     TRVYAFL        1     0
ACGCGGGTGTATGCTATTGAT     TRVYAID        1     0
ACGCGGGTGTATTGGTCTACT     TRVYWST        1     0
ACGCGGGTGTCGAATACGCCG     TRVSNTP        1     0
ACGCGGGTGTCGCATGCTATG     TRVSHAM        1     0
ACGCGGGTGTCGCCTCATCAT     TRVSPHH        1     0
ACGCGGGTGTCGCCTCCGATG     TRVSPPM        1     0
ACGCGGGTGTCGCCTCCGATT     TRVSPPI        1     0
ACGCGGGTGTCGCCTCCGCGG     TRVSPPR        1     0
ACGCGGGTGTCGGATGATACT     TRVSDDT        1     0
ACGCGGGTGTCGTATCATGGG     TRVSYHG        1     0
ACGCGGGTGTCTCAGACTGCG     TRVSQTA        1     0
ACGCGGGTGTCTGATAGGGTT     TRVSDRV        1     0
ACGCGGGTGTCTGCGACTGCT     TRVSATA        1     0
ACGCGGGTGTCTGCGTTGCAT     TRVSALH        1     0
ACGCGGGTGTGTGATGAGCAG     TRVCDEQ        1     0
ACGCGGGTGTGTGGGGATCTG     TRVCGDL        1     0
ACGCGGGTGTTGCCGGCGGCG     TRVLPAA        1     0
ACGCGGGTGTTGGATCGGATT     TRVLDRI        1     0
ACGCGGGTGTTGGCGCAGCCT     TRVLAQP        1     0
ACGCGGGTGTTGTCTGCGCTG     TRVLSAL        1     0
ACGCGGGTGTTTACTCCTGAG     TRVFTPE        1     0
ACGCGGGTGTTTCTGTCGGTT     TRVFLSV        1     0
ACGCGGGTGTTTCTTAATCAT     TRVFLNH        1     0
ACGCGGGTGTTTGCTTCTCAG     TRVFASQ        1     0
ACGCGGGTGTTTTCGCAGCAG     TRVFSQQ        1     0
ACGCGGGTTAATATGCCTACG     TRVNMPT        1     0
ACGCGGGTTAATATTACGGCT     TRVNITA        1     0
ACGCGGGTTAATCATCCGCTG     TRVNHPL        1     0
ACGCGGGTTAATCCGATGGCG     TRVNPMA        1     0
ACGCGGGTTAATGCGATGGGG     TRVNAMG        1     0
ACGCGGGTTAATGGTCCGTTT     TRVNGPF        1     0
ACGCGGGTTAATTCGCATATG     TRVNSHM        1     0
ACGCGGGTTAATTCTGCTGGG     TRVNSAG        1     0
ACGCGGGTTACGAATATTGCT     TRVTNIA        1     0
ACGCGGGTTACGAATCAGCAT     TRVTNQH        1     0
ACGCGGGTTACGCATATGTGT     TRVTHMC        1     0
ACGCGGGTTACGCCGCCGACT     TRVTPPT        1     0
ACGCGGGTTACGCCTCATATT     TRVTPHI        1     0
ACGCGGGTTACGCTTGCGGCT     TRVTLAA        1     0
ACGCGGGTTACGGATATTCAT     TRVTDIH        1     0
ACGCGGGTTACGGCGGCGTAT     TRVTAAY        1     0
ACGCGGGTTACGGGGATTCAG     TRVTGIQ        1     0
ACGCGGGTTACGTAGATGTCT     TRVTQMS        1     0
ACGCGGGTTACGTAGGCGTGG     TRVTQAW        1     0
ACGCGGGTTACTACGACGTGG     TRVTTTW        1     0
ACGCGGGTTACTAGTGTGAGT     TRVTSVS        1     0
ACGCGGGTTACTATGTCGAAT     TRVTMSN        1     0
ACGCGGGTTACTCATCTGAAG     TRVTHLK        1     0
ACGCGGGTTACTCCTTATGTG     TRVTPYV        1     0
ACGCGGGTTACTCTGACTATT     TRVTLTI        1     0
ACGCGGGTTACTCTTACGCCG     TRVTLTP        1     0
ACGCGGGTTACTGAGCCGTTT     TRVTEPF        1     0
ACGCGGGTTACTGCTACGCGG     TRVTATR        1     0
ACGCGGGTTACTGGTCCGACT     TRVTGPT        1     0
ACGCGGGTTACTTATGAGAAG     TRVTYEK        1     0
ACGCGGGTTAGTCAGCTTGAT     TRVSQLD        1     0
ACGCGGGTTAGTCAGGCTTCG     TRVSQAS        1     0
ACGCGGGTTAGTCCTCCGAGT     TRVSPPS        1     0
ACGCGGGTTAGTCTGCCGGAG     TRVSLPE        1     0
ACGCGGGTTAGTGCGATGATG     TRVSAMM        1     0
ACGCGGGTTATGAGTACTTGG     TRVMSTW        1     0
ACGCGGGTTATGATGACTATG     TRVMMTM        1     0
ACGCGGGTTATGCCGGTTATT     TRVMPVI        1     0
ACGCGGGTTATGCCTCAGCGG     TRVMPQR        1     0
ACGCGGGTTATGGGGTGGCTG     TRVMGWL        1     0
ACGCGGGTTATTATGCCTTGT     TRVIMPC        1     0
ACGCGGGTTATTCCGAAGGAT     TRVIPKD        1     0
ACGCGGGTTATTCCGGGGCAT     TRVIPGH        1     0
ACGCGGGTTATTCCTGCTAAT     TRVIPAN        1     0
ACGCGGGTTATTGATCAGCAG     TRVIDQQ        1     0
ACGCGGGTTATTGGGCCTCTG     TRVIGPL        1     0
ACGCGGGTTATTTCTTCACCT     TRVISSP        1     0
ACGCGGGTTCAGACGCAGTTG     TRVQTQL        1     0
ACGCGGGTTCAGCATCCGAAG     TRVQHPK        1     0
ACGCGGGTTCAGCATCCTTCT     TRVQHPS        1     0
ACGCGGGTTCAGCCTCATTGG     TRVQPHW        1     0
ACGCGGGTTCAGCCTCTGCCG     TRVQPLP        1     0
ACGCGGGTTCAGCTGGCGCCG     TRVQLAP        1     0
ACGCGGGTTCAGGGGCTTCCT     TRVQGLP        1     0
ACGCGGGTTCAGGGTGCTCCT     TRVQGAP        1     0
ACGCGGGTTCATACTACGTGG     TRVHTTW        1     0
ACGCGGGTTCATCCTCCGCCT     TRVHPPP        1     0
ACGCGGGTTCATGAGCCTATT     TRVHEPI        1     0
ACGCGGGTTCATGCGTTGGAT     TRVHALD        1     0
ACGCGGGTTCATGGTCAGGAT     TRVHGQD        1     0
ACGCGGGTTCATTTTTCTACT     TRVHFST        1     0
ACGCGGGTTCCGAATGTTTCT     TRVPNVS        1     0
ACGCGGGTTCCGATGGATTTG     TRVPMDL        1     0
ACGCGGGTTCCGCAGCCTTGG     TRVPQPW        1     0
ACGCGGGTTCCGCTGCCGTCT     TRVPLPS        1     0
ACGCGGGTTCCGCTGGAGTCT     TRVPLES        1     0
ACGCGGGTTCCGCTTGCGCAG     TRVPLAQ        1     0
ACGCGGGTTCCGGCGACGCTT     TRVPATL        1     0
ACGCGGGTTCCGGCTAATTAT     TRVPANY        1     0
ACGCGGGTTCCGGGGGCTCAT     TRVPGAH        1     0
ACGCGGGTTCCGGGGTATCCT     TRVPGYP        1     0
ACGCGGGTTCCGGTTCCTCAG     TRVPVPQ        1     0
ACGCGGGTTCCGTGGATTATT     TRVPWII        1     0
ACGCGGGTTCCTACGACGCCG     TRVPTTP        1     0
ACGCGGGTTCCTACGCTTCAT     TRVPTLH        1     0
ACGCGGGTTCCTACTAATGTG     TRVPTNV        1     0
ACGCGGGTTCCTATGCCGTCG     TRVPMPS        1     0
ACGCGGGTTCCTATTTATATG     TRVPIYM        1     0
ACGCGGGTTCCTCAGCATCCG     TRVPQHP        1     0
ACGCGGGTTCCTCCTGTGTCG     TRVPPVS        1     0
ACGCGGGTTCCTCTGCATTCT     TRVPLHS        1     0
ACGCGGGTTCCTCTGCTTTGC     TRVPLLC        1     0
ACGCGGGTTCCTCTTGAGCAG     TRVPLEQ        1     0
ACGCGGGTTCCTCTTTTTGGT     TRVPLFG        1     0
ACGCGGGTTCCTGCGCCTCCG     TRVPAPP        1     0
ACGCGGGTTCCTGGGCTGTCG     TRVPGLS        1     0
ACGCGGGTTCCTGTGTCGCTT     TRVPVSL        1     0
ACGCGGGTTCCTTCTCCTGGG     TRVPSPG        1     0
ACGCGGGTTCTGACTCCTAAT     TRVLTPN        1     0
ACGCGGGTTCTGATTGATTTG     TRVLIDL        1     0
ACGCGGGTTCTGCAGCTTGAG     TRVLQLE        1     0
ACGCGGGTTCTGCCTGATGGT     TRVLPDG        1     0
ACGCGGGTTCTGCCTGCTGTG     TRVLPAV        1     0
ACGCGGGTTCTGCTGTCTCAT     TRVLLSH        1     0
ACGCGGGTTCTGGCTCTGACT     TRVLALT        1     0
ACGCGGGTTCTGGTTCATTGT     TRVLVHC        1     0
ACGCGGGTTCTGTTGGATAGG     TRVLLDR        1     0
ACGCGGGTTCTTACGATTGAT     TRVLTID        1     0
ACGCGGGTTCTTACTTTGTGG     TRVLTLW        1     0
ACGCGGGTTCTTATGATTAAT     TRVLMIN        1     0
ACGCGGGTTCTTCCGACTGGG     TRVLPTG        1     0
ACGCGGGTTCTTTCTCCGTAT     TRVLSPY        1     0
ACGCGGGTTGAGACGACTTCG     TRVETTS        1     0
ACGCGGGTTGAGCAGCCGCAG     TRVEQPQ        1     0
ACGCGGGTTGAGCATATGGGG     TRVEHMG        1     0
ACGCGGGTTGAGGCTATGTCT     TRVEAMS        1     0
ACGCGGGTTGAGGTGCAGCTT     TRVEVQL        1     0
ACGCGGGTTGAGTCGGGTAGT     TRVESGS        1     0
ACGCGGGTTGAGTCTGCTATG     TRVESAM        1     0
ACGCGGGTTGAGTTGTCGTCG     TRVELSS        1     0
ACGCGGGTTGATAATATTTCG     TRVDNIS        1     0
ACGCGGGTTGATAATCTGCAG     TRVDNLQ        1     0
ACGCGGGTTGATAATTGGAGT     TRVDNWS        1     0
ACGCGGGTTGATAGTCCGAAT     TRVDSPN        1     0
ACGCGGGTTGATAGTTGGTCT     TRVDSWS        1     0
ACGCGGGTTGATCCGCAGGCT     TRVDPQA        1     0
ACGCGGGTTGATCCGGTGCGG     TRVDPVR        1     0
ACGCGGGTTGATCCTCCGTAT     TRVDPPY        1     0
ACGCGGGTTGCGACGCCGATG     TRVATPM        1     0
ACGCGGGTTGCGACTGGTGAT     TRVATGD        1     0
ACGCGGGTTGCGAGTGGTGTG     TRVASGV        1     0
ACGCGGGTTGCGCCTCTGGGG     TRVAPLG        1     0
ACGCGGGTTGCGGCGGATTCG     TRVAADS        1     0
ACGCGGGTTGCGGCTCAGACT     TRVAAQT        1     0
ACGCGGGTTGCGGTGCAGCCT     TRVAVQP        1     0
ACGCGGGTTGCGTCGACGCCT     TRVASTP        1     0
ACGCGGGTTGCTACGACGACG     TRVATTT        1     0
ACGCGGGTTGCTATGGCTCAG     TRVAMAQ        1     0
ACGCGGGTTGCTCAGAATCCG     TRVAQNP        1     0
ACGCGGGTTGCTCAGGATCAG     TRVAQDQ        1     0
ACGCGGGTTGCTCATATGCCT     TRVAHMP        1     0
ACGCGGGTTGCTGATGTGTCT     TRVADVS        1     0
ACGCGGGTTGCTGCGTCGATT     TRVAASI        1     0
ACGCGGGTTGCTGCGTTTCCG     TRVAAFP        1     0
ACGCGGGTTGCTGGTCCTCCT     TRVAGPP        1     0
ACGCGGGTTGCTGGTTGGTGG     TRVAGWW        1     0
ACGCGGGTTGCTGGTTGGTTG     TRVAGWL        1     0
ACGCGGGTTGCTGTGCAGCAT     TRVAVQH        1     0
ACGCGGGTTGCTGTGCCGGTG     TRVAVPV        1     0
ACGCGGGTTGCTGTGTTGTCG     TRVAVLS        1     0
ACGCGGGTTGCTTCTCCTCCT     TRVASPP        1     0
ACGCGGGTTGGGCCGATGGAT     TRVGPMD        1     0
ACGCGGGTTGGGCTGCCTCCT     TRVGLPP        1     0
ACGCGGGTTGGGCTGGTTGAT     TRVGLVD        1     0
ACGCGGGTTGGGCTTCTGGAT     TRVGLLD        1     0
ACGCGGGTTGGGTTGCATGAG     TRVGLHE        1     0
ACGCGGGTTGGTATGGCTCCT     TRVGMAP        1     0
ACGCGGGTTGGTCTTGATCTT     TRVGLDL        1     0
ACGCGGGTTGGTGCGCCTCCT     TRVGAPP        1     0
ACGCGGGTTGGTGTGGCTACG     TRVGVAT        1     0
ACGCGGGTTGGTTTGACTCAG     TRVGLTQ        1     0
ACGCGGGTTGTGACTAATGCG     TRVVTNA        1     0
ACGCGGGTTGTGACTCTTCCT     TRVVTLP        1     0
ACGCGGGTTGTGCCGTCTGTG     TRVVPSV        1     0
ACGCGGGTTGTGCCGTTGCCT     TRVVPLP        1     0
ACGCGGGTTGTGCCTCAGTCT     TRVVPQS        1     0
ACGCGGGTTGTGGATTATGAG     TRVVDYE        1     0
ACGCGGGTTGTGGTTCCTGGG     TRVVVPG        1     0
ACGCGGGTTGTTACTACTTAT     TRVVTTY        1     0
ACGCGGGTTGTTACTTCGCTG     TRVVTSL        1     0
ACGCGGGTTGTTCCTCCTCAG     TRVVPPQ        1     0
ACGCGGGTTGTTCCTGATACT     TRVVPDT        1     0
ACGCGGGTTGTTGCTACGAGT     TRVVATS        1     0
ACGCGGGTTGTTGTGTCTGAT     TRVVVSD        1     0
ACGCGGGTTTATAATTGTTCT     TRVYNCS        1     0
ACGCGGGTTTATCCTACTGTT     TRVYPTV        1     0
ACGCGGGTTTCGATGCCTGAT     TRVSMPD        1     0
ACGCGGGTTTCGCAGCATGTG     TRVSQHV        1     0
ACGCGGGTTTCGGCTTTGTGG     TRVSALW        1     0
ACGCGGGTTTCTTCTCCTCCG     TRVSSPP        1     0
ACGCGGGTTTGGCAGTTTACG     TRVWQFT        1     0
ACGCGGGTTTGTGGTACTGGG     TRVCGTG        1     0
ACGCGGGTTTTGATGACGGAG     TRVLMTE        1     0
ACGCGGGTTTTGCAGATGGAT     TRVLQMD        1     0
ACGCGGGTTTTGGCGCAGCAT     TRVLAQH        1     0
ACGCGGTAGACTCCTCCTCAG     TRQTPPQ        1     0
ACGCGGTAGACTGATGCTCTG     TRQTDAL        1     0
ACGCGGTAGACTTATATTCCT     TRQTYIP        1     0
ACGCGGTAGATGCAGCAGACG     TRQMQQT        1     0
ACGCGGTAGCTGCCTACGATT     TRQLPTI        1     0
ACGCGGTAGGTGCATGGTCTT     TRQVHGL        1     0
ACGCGGTATAAGGATAGTCAT     TRYKDSH        1     0
ACGCGGTATAATGAGCCGCCG     TRYNEPP        1     0
ACGCGGTATAATGTGCCGCCG     TRYNVPP        1     0
ACGCGGTATACGACGACTTCT     TRYTTTS        1     0
ACGCGGTATACGCCTACGCTG     TRYTPTL        1     0
ACGCGGTATACGGATATTCCT     TRYTDIP        1     0
ACGCGGTATACGGGTACGACG     TRYTGTT        1     0
ACGCGGTATACGTAGGCTATT     TRYTQAI        1     0
ACGCGGTATACGTAGGTTATG     TRYTQVM        1     0
ACGCGGTATACTACGGAGATG     TRYTTEM        1     0
ACGCGGTATACTATGCCGCAT     TRYTMPH        1     0
ACGCGGTATACTCAGTGGCAT     TRYTQWH        1     0
ACGCGGTATACTGATTTTTAT     TRYTDFY        1     0
ACGCGGTATACTTTGAATTTG     TRYTLNL        1     0
ACGCGGTATATGACGGTGGAT     TRYMTVD        1     0
ACGCGGTATATGATGGTTGAG     TRYMMVE        1     0
ACGCGGTATATGCAGCCTTAT     TRYMQPY        1     0
ACGCGGTATATGCCGCCTTTT     TRYMPPF        1     0
ACGCGGTATATGCCTCGGCTT     TRYMPRL        1     0
ACGCGGTATATGCCTCGTCTT     TRYMPRL        1     0
ACGCGGTATATGCTGGCGTCG     TRYMLAS        1     0
ACGCGGTATATTAATCTTTAT     TRYINLY        1     0
ACGCGGTATATTATGGAGTCG     TRYIMES        1     0
ACGCGGTATATTCGTCCTCTG     TRYIRPL        1     0
ACGCGGTATATTGTTGTTCAT     TRYIVVH        1     0
ACGCGGTATCAGACTCCGGTG     TRYQTPV        1     0
ACGCGGTATCAGCAGCATATT     TRYQQHI        1     0
ACGCGGTATCAGCATCCTACT     TRYQHPT        1     0
ACGCGGTATCAGCCTGTTAAT     TRYQPVN        1     0
ACGCGGTATCAGCTGTCGATT     TRYQLSI        1     0
ACGCGGTATCAGGATATGTAT     TRYQDMY        1     0
ACGCGGTATCAGGCGGAGATT     TRYQAEI        1     0
ACGCGGTATCAGGCTCAGACT     TRYQAQT        1     0
ACGCGGTATCATACGATTCAT     TRYHTIH        1     0
ACGCGGTATCATATTCCTCCT     TRYHIPP        1     0
ACGCGGTATCATCAGCCGGAG     TRYHQPE        1     0
ACGCGGTATCATCCGACTACG     TRYHPTT        1     0
ACGCGGTATCATCCGTGTCAG     TRYHPCQ        1     0
ACGCGGTATCATGAGACGCTG     TRYHETL        1     0
ACGCGGTATCATGATAGGCCT     TRYHDRP        1     0
ACGCGGTATCATGGGCAGACT     TRYHGQT        1     0
ACGCGGTATCCGACTCCTACT     TRYPTPT        1     0
ACGCGGTATCCGAGTCCTACG     TRYPSPT        1     0
ACGCGGTATCCGATGAATTCT     TRYPMNS        1     0
ACGCGGTATCCGCCTCCTACT     TRYPPPT        1     0
ACGCGGTATCCGGTGCAGCCT     TRYPVQP        1     0
ACGCGGTATCCGTCTATTGCT     TRYPSIA        1     0
ACGCGGTATCCGTCTGATGCG     TRYPSDA        1     0
ACGCGGTATCCTACGTCGTAT     TRYPTSY        1     0
ACGCGGTATCCTCATCTGCAT     TRYPHLH        1     0
ACGCGGTATCCTCCTCAGTCT     TRYPPQS        1     0
ACGCGGTATCCTCCTGCTCAG     TRYPPAQ        1     0
ACGCGGTATCCTGGGGTTCAT     TRYPGVH        1     0
ACGCGGTATCCTGGTGGTTTT     TRYPGGF        1     0
ACGCGGTATCCTGTTGTGCAT     TRYPVVH        1     0
ACGCGGTATCCTTATCCTCCG     TRYPYPP        1     0
ACGCGGTATCCTTTGCAGCTT     TRYPLQL        1     0
ACGCGGTATCTAGATGTGCAG     TRYLDVQ        1     0
ACGCGGTATCTGCCGTGTTGT     TRYLPCC        1     0
ACGCGGTATCTGCCTAGTCCG     TRYLPSP        1     0
ACGCGGTATCTGCCTTGGTAG     TRYLPWQ        1     0
ACGCGGTATCTGCTGCCTCAG     TRYLLPQ        1     0
ACGCGGTATCTGTATTCGCCT     TRYLYSP        1     0
ACGCGGTATCTGTCTTTTAGT     TRYLSFS        1     0
ACGCGGTATCTTCCGATTCCT     TRYLPIP        1     0
ACGCGGTATCTTCCGTTTGAT     TRYLPFD        1     0
ACGCGGTATCTTGAGCATCCA     TRYLEHP        1     0
ACGCGGTATCTTGCGCCTCCT     TRYLAPP        1     0
ACGCGGTATCTTGCTATTAAT     TRYLAIN        1     0
ACGCGGTATGAGATAGGTCAG     TRYEIGQ        1     0
ACGCGGTATGAGCCGAAGAAT     TRYEPKN        1     0
ACGCGGTATGAGCCTCAGGCG     TRYEPQA        1     0
ACGCGGTATGAGCCTGATCGT     TRYEPDR        1     0
ACGCGGTATGAGCGTGTTGAG     TRYERVE        1     0
ACGCGGTATGAGTTTCCTGGG     TRYEFPG        1     0
ACGCGGTATGATAATGCTTCG     TRYDNAS        1     0
ACGCGGTATGATACTGGTCCG     TRYDTGP        1     0
ACGCGGTATGATATTCGGGGT     TRYDIRG        1     0
ACGCGGTATGATCAGCATCAT     TRYDQHH        1     0
ACGCGGTATGATCCGTCGATT     TRYDPSI        1     0
ACGCGGTATGATCCTCTGCTT     TRYDPLL        1     0
ACGCGGTATGATGAGCAGGCG     TRYDEQA        1     0
ACGCGGTATGATGCTATTCAT     TRYDAIH        1     0
ACGCGGTATGATGCTCCTACT     TRYDAPT        1     0
ACGCGGTATGATGGGGATCTT     TRYDGDL        1     0
ACGCGGTATGATTTTGCGGTG     TRYDFAV        1     0
ACGCGGTATGCGATTTCTCAT     TRYAISH        1     0
ACGCGGTATGCGCCTCAGACT     TRYAPQT        1     0
ACGCGGTATGCGCTTCCGGCT     TRYALPA        1     0
ACGCGGTATGCGGTGCATTCT     TRYAVHS        1     0
ACGCGGTATGCGGTTATGCCG     TRYAVMP        1     0
ACGCGGTATGCGTTGTCGAAT     TRYALSN        1     0
ACGCGGTATGCGTTTCTGCCG     TRYAFLP        1     0
ACGCGGTATGCTACGCTGCAG     TRYATLQ        1     0
ACGCGGTATGCTACGTGTGTT     TRYATCV        1     0
ACGCGGTATGCTACGTTTATG     TRYATFM        1     0
ACGCGGTATGCTAGTTATCAG     TRYASYQ        1     0
ACGCGGTATGCTCATAATTTG     TRYAHNL        1     0
ACGCGGTATGCTGAGGAGGTT     TRYAEEV        1     0
ACGCGGTATGCTGATGCTAAT     TRYADAN        1     0
ACGCGGTATGCTGGTGCGATG     TRYAGAM        1     0
ACGCGGTATGCTGTGATGGCT     TRYAVMA        1     0
ACGCGGTATGCTGTGCTTCTG     TRYAVLL        1     0
ACGCGGTATGCTTAGAATCCT     TRYAQNP        1     0
ACGCGGTATGGGACTACGACG     TRYGTTT        1     0
ACGCGGTATGGGAGTGTTACT     TRYGSVT        1     0
ACGCGGTATGGTAATGATTAG     TRYGNDQ        1     0
ACGCGGTATGGTCAGCATACT     TRYGQHT        1     0
ACGCGGTATGGTCTTCCTATG     TRYGLPM        1     0
ACGCGGTATGGTGCTATGCCG     TRYGAMP        1     0
ACGCGGTATGGTGCTGAGATT     TRYGAEI        1     0
ACGCGGTATGGTGTTTCTCTT     TRYGVSL        1     0
ACGCGGTATGTGATTCAGGTG     TRYVIQV        1     0
ACGCGGTATGTGCCGAGTCCG     TRYVPSP        1     0
ACGCGGTATGTGCCGTCTGAG     TRYVPSE        1     0
ACGCGGTATGTGCCTGGTGGT     TRYVPGG        1     0
ACGCGGTATGTGCTTGAGTAG     TRYVLEQ        1     0
ACGCGGTATGTGGCTACTGAT     TRYVATD        1     0
ACGCGGTATGTTATGCATCTT     TRYVMHL        1     0
ACGCGGTATGTTCATACTTGT     TRYVHTC        1     0
ACGCGGTATGTTCCGGCTGAT     TRYVPAD        1     0
ACGCGGTATGTTCCTCATCTT     TRYVPHL        1     0
ACGCGGTATTCGCAGACGGCG     TRYSQTA        1     0
ACGCGGTATTCGCTTCAGCCG     TRYSLQP        1     0
ACGCGGTATTCGGATGATCAG     TRYSDDQ        1     0
ACGCGGTATTCGGCTCATGTG     TRYSAHV        1     0
ACGCGGTATTCGTCTACGCTT     TRYSSTL        1     0
ACGCGGTATTCTACGCCTCCT     TRYSTPP        1     0
ACGCGGTATTCTCCTGATGAG     TRYSPDE        1     0
ACGCGGTATTCTCTTACGCCT     TRYSLTP        1     0
ACGCGGTATTCTGAGATGCCT     TRYSEMP        1     0
ACGCGGTATTCTGCGCCTCCT     TRYSAPP        1     0
ACGCGGTATTGGCATGAGTTT     TRYWHEF        1     0
ACGCGGTATTTGCCGAGTGGT     TRYLPSG        1     0
ACGCGGTATTTGTCGGCGCCG     TRYLSAP        1     0
ACGCGGTATTTTGAGCTTCGT     TRYFELR        1     0
ACGCGGTCAACGCCTCCTACT     TRSTPPT        1     0
ACGCGGTCGAATCTGATGTTT     TRSNLMF        1     0
ACGCGGTCGAATCTTGTCGAT     TRSNLVD        1     0
ACGCGGTCGACGAATGAGTAT     TRSTNEY        1     0
ACGCGGTCGACGACGACGGGG     TRSTTTG        1     0
ACGCGGTCGACGCATACGCAT     TRSTHTH        1     0
ACGCGGTCGACGCTTGATCAG     TRSTLDQ        1     0
ACGCGGTCGACGGCTTTTCCG     TRSTAFP        1     0
ACGCGGTCGACGTCTCTTGAG     TRSTSLE        1     0
ACGCGGTCGACGTTGATGTGG     TRSTLMW        1     0
ACGCGGTCGACTAATATGCCG     TRSTNMP        1     0
ACGCGGTCGACTACTATTACT     TRSTTIT        1     0
ACGCGGTCGACTCAGATGTTG     TRSTQML        1     0
ACGCGGTCGACTCCGAATAAT     TRSTPNN        1     0
ACGCGGTCGACTCCTCCTCCG     TRSTPPP        1     0
ACGCGGTCGACTCCTGCTTCG     TRSTPAS        1     0
ACGCGGTCGACTCTGGCTCTT     TRSTLAL        1     0
ACGCGGTCGACTGCGCCTTCT     TRSTAPS        1     0
ACGCGGTCGACTGGGCAGCCT     TRSTGQP        1     0
ACGCGGTCGACTGTTCCGGCT     TRSTVPA        1     0
ACGCGGTCGACTGTTTCTGCT     TRSTVSA        1     0
ACGCGGTCGACTTCGGATCAG     TRSTSDQ        1     0
ACGCGGTCGACTTCTACTACG     TRSTSTT        1     0
ACGCGGTCGACTTGGATGAGT     TRSTWMS        1     0
ACGCGGTCGACTTGGTAGGCT     TRSTWQA        1     0
ACGCGGTCGAGTATTCCTGCG     TRSSIPA        1     0
ACGCGGTCGATGATGCATACG     TRSMMHT        1     0
ACGCGGTCGATGATTCCTGGG     TRSMIPG        1     0
ACGCGGTCGATGCAGTTTCCG     TRSMQFP        1     0
ACGCGGTCGATGCATACGGGT     TRSMHTG        1     0
ACGCGGTCGATGCCTCAGGGT     TRSMPQG        1     0
ACGCGGTCGATGGATGCTATT     TRSMDAI        1     0
ACGCGGTCGATGTGGAATGAT     TRSMWND        1     0
ACGCGGTCGATTATGATTCCG     TRSIMIP        1     0
ACGCGGTCGATTCCTTCGCCT     TRSIPSP        1     0
ACGCGGTCGATTCTTCGTGAT     TRSILRD        1     0
ACGCGGTCGATTGCGACGTAG     TRSIATQ        1     0
ACGCGGTCGATTGCTAAGGTG     TRSIAKV        1     0
ACGCGGTCGATTTAGATGTTT     TRSIQMF        1     0
ACGCGGTCGATTTCGCTTTAT     TRSISLY        1     0
ACGCGGTCGCAGCATTTTCAT     TRSQHFH        1     0
ACGCGGTCGCAGGGTTATGCT     TRSQGYA        1     0
ACGCGGTCGCAGGTGGAGCCT     TRSQVEP        1     0
ACGCGGTCGCAGTCGACTGAT     TRSQSTD        1     0
ACGCGGTCGCATATGGTGGTG     TRSHMVV        1     0
ACGCGGTCGCATATTTCGCCG     TRSHISP        1     0
ACGCGGTCGCATCAGATTATG     TRSHQIM        1     0
ACGCGGTCGCATCATATGTTT     TRSHHMF        1     0
ACGCGGTCGCATCATTTGCAT     TRSHHLH        1     0
ACGCGGTCGCATGCGCCTCCG     TRSHAPP        1     0
ACGCGGTCGCATTCTTCGCTG     TRSHSSL        1     0
ACGCGGTCGCATTTGCATCCT     TRSHLHP        1     0
ACGCGGTCGCCGACTCATAGT     TRSPTHS        1     0
ACGCGGTCGCCGACTGATCCG     TRSPTDP        1     0
ACGCGGTCGCCGAGTTTTTAT     TRSPSFY        1     0
ACGCGGTCGCCGCTGGATGCG     TRSPLDA        1     0
ACGCGGTCGCCGGTGCATGAG     TRSPVHE        1     0
ACGCGGTCGCCGGTGCCTCTT     TRSPVPL        1     0
ACGCGGTCGCCGTCGCTGTCG     TRSPSLS        1     0
ACGCGGTCGCCTACGATGGTT     TRSPTMV        1     0
ACGCGGTCGCCTACTCCGCCG     TRSPTPP        1     0
ACGCGGTCGCCTACTTTGGAT     TRSPTLD        1     0
ACGCGGTCGCCTAGTTCTCAT     TRSPSSH        1     0
ACGCGGTCGCCTATGTTTCTT     TRSPMFL        1     0
ACGCGGTCGCCTATTGATGTG     TRSPIDV        1     0
ACGCGGTCGCCTCAGACTCTG     TRSPQTL        1     0
ACGCGGTCGCCTGTTCCGCCG     TRSPVPP        1     0
ACGCGGTCGCCTTATACGCTG     TRSPYTL        1     0
ACGCGGTCGCCTTGGTCGTGG     TRSPWSW        1     0
ACGCGGTCGCTAGATCTGGTG     TRSLDLV        1     0
ACGCGGTCGCTCGATCTGGTG     TRSLDLV        1     0
ACGCGGTCGCTGATTCTGATG     TRSLILM        1     0
ACGCGGTCGCTGCAGCCGATG     TRSLQPM        1     0
ACGCGGTCGCTGGTGCCTGCG     TRSLVPA        1     0
ACGCGGTCGCTGTGTATTCAG     TRSLCIQ        1     0
ACGCGGTCGCTTAATGAGGCG     TRSLNEA        1     0
ACGCGGTCGCTTAGTTGGACG     TRSLSWT        1     0
ACGCGGTCGCTTCCTATGTGG     TRSLPMW        1     0
ACGCGGTCGCTTGTGCCTCCT     TRSLVPP        1     0
ACGCGGTCGCTTGTTACGGCT     TRSLVTA        1     0
ACGCGGTCGGAGAGTTTGTCG     TRSESLS        1     0
ACGCGGTCGGAGATTTATCGT     TRSEIYR        1     0
ACGCGGTCGGAGATTTCGAAG     TRSEISK        1     0
ACGCGGTCGGAGCAGTGTTTG     TRSEQCL        1     0
ACGCGGTCGGAGGAGCCGCAT     TRSEEPH        1     0
ACGCGGTCGGAGGGTTTTAGG     TRSEGFR        1     0
ACGCGGTCGGAGTCTACTACT     TRSESTT        1     0
ACGCGGTCGGATAGTCTTCTT     TRSDSLL        1     0
ACGCGGTCGGATATGGGTGTG     TRSDMGV        1     0
ACGCGGTCGGATCAGCCTGCG     TRSDQPA        1     0
ACGCGGTCGGATCCTAATCCT     TRSDPNP        1     0
ACGCGGTCGGATCCTCTGCTG     TRSDPLL        1     0
ACGCGGTCGGATCCTTCTCTG     TRSDPSL        1     0
ACGCGGTCGGATGCGGCGTAT     TRSDAAY        1     0
ACGCGGTCGGATGCTGGTATG     TRSDAGM        1     0
ACGCGGTCGGATGGTAGTCCT     TRSDGSP        1     0
ACGCGGTCGGATGTTATTTGG     TRSDVIW        1     0
ACGCGGTCGGATTGTCCTAGG     TRSDCPR        1     0
ACGCGGTCGGCGAGTTTTCCT     TRSASFP        1     0
ACGCGGTCGGCGATTCAGTCG     TRSAIQS        1     0
ACGCGGTCGGCGCAGATTACT     TRSAQIT        1     0
ACGCGGTCGGCGCCGGTGACT     TRSAPVT        1     0
ACGCGGTCGGCGCCGGTGGCT     TRSAPVA        1     0
ACGCGGTCGGCGCCGTGGTGT     TRSAPWC        1     0
ACGCGGTCGGCGCTGCCTTAT     TRSALPY        1     0
ACGCGGTCGGCGGATCATCAG     TRSADHQ        1     0
ACGCGGTCGGCGGCTATGATT     TRSAAMI        1     0
ACGCGGTCGGCGGTGGTGACT     TRSAVVT        1     0
ACGCGGTCGGCTAATTGGCAT     TRSANWH        1     0
ACGCGGTCGGCTACTCCTTAT     TRSATPY        1     0
ACGCGGTCGGCTATTCAGGCG     TRSAIQA        1     0
ACGCGGTCGGCTCCTTATACT     TRSAPYT        1     0
ACGCGGTCGGCTGAGTCGGCG     TRSAESA        1     0
ACGCGGTCGGCTGCTCCGGCT     TRSAAPA        1     0
ACGCGGTCGGCTGTGACGTTG     TRSAVTL        1     0
ACGCGGTCGGCTGTTACGCAT     TRSAVTH        1     0
ACGCGGTCGGCTTCGTCTTAT     TRSASSY        1     0
ACGCGGTCGGCTTTGCATCCT     TRSALHP        1     0
ACGCGGTCGGCTTTTGTGACT     TRSAFVT        1     0
ACGCGGTCGGGATCGACTCCG     TRSGSTP        1     0
ACGCGGTCGGGGGTGTTGGAG     TRSGVLE        1     0
ACGCGGTCGGGGTTGCTGCCG     TRSGLLP        1     0
ACGCGGTCGGGTATGCCTGTG     TRSGMPV        1     0
ACGCGGTCGGGTCCTTGGATG     TRSGPWM        1     0
ACGCGGTCGGTGACGTCTCAT     TRSVTSH        1     0
ACGCGGTCGGTGACTCCGATT     TRSVTPI        1     0
ACGCGGTCGGTGATGATGCCT     TRSVMMP        1     0
ACGCGGTCGGTGATGTGGACT     TRSVMWT        1     0
ACGCGGTCGGTGCAGCATCCG     TRSVQHP        1     0
ACGCGGTCGGTGGCGAATCAT     TRSVANH        1     0
ACGCGGTCGGTGGTTGTGGAT     TRSVVVD        1     0
ACGCGGTCGGTGTATCTGCAT     TRSVYLH        1     0
ACGCGGTCGGTGTCGACTACG     TRSVSTT        1     0
ACGCGGTCGGTGTGGAATCCT     TRSVWNP        1     0
ACGCGGTCGGTGTGGATTCCG     TRSVWIP        1     0
ACGCGGTCGGTGTGTGCGTCT     TRSVCAS        1     0
ACGCGGTCGGTTAAATGGCTG     TRSVKWL        1     0
ACGCGGTCGGTTAATATTCAG     TRSVNIQ        1     0
ACGCGGTCGGTTAATGAGCAT     TRSVNEH        1     0
ACGCGGTCGGTTCCGCATACT     TRSVPHT        1     0
ACGCGGTCGGTTCCTATGCTG     TRSVPML        1     0
ACGCGGTCGGTTCTTCATTCT     TRSVLHS        1     0
ACGCGGTCGGTTCTTCCGATT     TRSVLPI        1     0
ACGCGGTCGGTTGCTACTGAT     TRSVATD        1     0
ACGCGGTCGGTTTCGGCGCAG     TRSVSAQ        1     0
ACGCGGTCGTATACGCAGTTG     TRSYTQL        1     0
ACGCGGTCGTCGCATGATTAT     TRSSHDY        1     0
ACGCGGTCGTCGCCTCCTACG     TRSSPPT        1     0
ACGCGGTCGTCGTGTCTTAGT     TRSSCLS        1     0
ACGCGGTCGTCTAATTGGGTG     TRSSNWV        1     0
ACGCGGTCGTCTCTGCCTCTT     TRSSLPL        1     0
ACGCGGTCGTCTCTTCCTCAG     TRSSLPQ        1     0
ACGCGGTCGTCTGAGCATCCG     TRSSEHP        1     0
ACGCGGTCGTGGACTTTTGAT     TRSWTFD        1     0
ACGCGGTCGTGGGAGCATTGT     TRSWEHC        1     0
ACGCGGTCGTGTCCTACTTGG     TRSCPTW        1     0
ACGCGGTCGTGTGATGAGCTG     TRSCDEL        1     0
ACGCGGTCGTTGCAGTCGCCT     TRSLQSP        1     0
ACGCGGTCGTTGTAGGCTTCT     TRSLQAS        1     0
ACGCGGTCGTTTCAGCCGCAT     TRSFQPH        1     0
ACGCGGTCGTTTGATTCGCAG     TRSFDSQ        1     0
ACGCGGTCTAATCTGGATCCT     TRSNLDP        1     0
ACGCGGTCTAATCTTCCGCAT     TRSNLPH        1     0
ACGCGGTCTAATGCTCATTCG     TRSNAHS        1     0
ACGCGGTCTAATGTTGTTCAG     TRSNVVQ        1     0
ACGCGGTCTACGAGTTTTGCG     TRSTSFA        1     0
ACGCGGTCTACGATGTTTAAT     TRSTMFN        1     0
ACGCGGTCTACGCAGCTTATT     TRSTQLI        1     0
ACGCGGTCTACGCCTATTCTT     TRSTPIL        1     0
ACGCGGTCTACGCTGCAGCAT     TRSTLQH        1     0
ACGCGGTCTACGCTGCCGTCT     TRSTLPS        1     0
ACGCGGTCTACGTCTGTTTAT     TRSTSVY        1     0
ACGCGGTCTACTACGCCGTCT     TRSTTPS        1     0
ACGCGGTCTACTACTATTCTT     TRSTTIL        1     0
ACGCGGTCTACTATGGATGCT     TRSTMDA        1     0
ACGCGGTCTACTCATCTTTCT     TRSTHLS        1     0
ACGCGGTCTACTCCTCCGCCT     TRSTPPP        1     0
ACGCGGTCTACTCTTACTACT     TRSTLTT        1     0
ACGCGGTCTACTGAGTCGCCT     TRSTESP        1     0
ACGCGGTCTACTGTGGAGAGG     TRSTVER        1     0
ACGCGGTCTACTTGGCAGGAT     TRSTWQD        1     0
ACGCGGTCTACTTGGCCTACG     TRSTWPT        1     0
ACGCGGTCTAGTACTCATCCT     TRSSTHP        1     0
ACGCGGTCTAGTATGCATACT     TRSSMHT        1     0
ACGCGGTCTAGTATGCTGCCT     TRSSMLP        1     0
ACGCGGTCTAGTCCTCCGGCT     TRSSPPA        1     0
ACGCGGTCTAGTCCTCCTCTG     TRSSPPL        1     0
ACGCGGTCTAGTCCTTCGTTT     TRSSPSF        1     0
ACGCGGTCTAGTTTGCCTCCT     TRSSLPP        1     0
ACGCGGTCTATGACTACTTTG     TRSMTTL        1     0
ACGCGGTCTATGCAGGCGTGG     TRSMQAW        1     0
ACGCGGTCTATGCAGGTGTCG     TRSMQVS        1     0
ACGCGGTCTATGCAGTATCTG     TRSMQYL        1     0
ACGCGGTCTATGCCGGTGTCT     TRSMPVS        1     0
ACGCGGTCTATGCTGCTGCCT     TRSMLLP        1     0
ACGCGGTCTATGGATCATGCT     TRSMDHA        1     0
ACGCGGTCTATTACGACTTTT     TRSITTF        1     0
ACGCGGTCTATTACTATTCCG     TRSITIP        1     0
ACGCGGTCTATTACTGAGCCT     TRSITEP        1     0
ACGCGGTCTATTATGAATCCT     TRSIMNP        1     0
ACGCGGTCTATTATGCCTCAG     TRSIMPQ        1     0
ACGCGGTCTATTCCTATTGGG     TRSIPIG        1     0
ACGCGGTCTATTCCTCAGATT     TRSIPQI        1     0
ACGCGGTCTATTCTTCCGTAT     TRSILPY        1     0
ACGCGGTCTATTGAGTATTGG     TRSIEYW        1     0
ACGCGGTCTATTGCTTGGCAG     TRSIAWQ        1     0
ACGCGGTCTATTGGTCCTCCT     TRSIGPP        1     0
ACGCGGTCTCAGCAGCTGCAG     TRSQQLQ        1     0
ACGCGGTCTCAGCATCCTCCT     TRSQHPP        1     0
ACGCGGTCTCAGCCTAATGGT     TRSQPNG        1     0
ACGCGGTCTCAGCCTCCTACT     TRSQPPT        1     0
ACGCGGTCTCAGGCGACGATT     TRSQATI        1     0
ACGCGGTCTCAGTATAATGAT     TRSQYND        1     0
ACGCGGTCTCAGTCTGATTTG     TRSQSDL        1     0
ACGCGGTCTCATCAGCATTCT     TRSHQHS        1     0
ACGCGGTCTCATCATCATTTG     TRSHHHL        1     0
ACGCGGTCTCATCCGTGTTCT     TRSHPCS        1     0
ACGCGGTCTCATCCTTTTATG     TRSHPFM        1     0
ACGCGGTCTCATCTTCCTCGT     TRSHLPR        1     0
ACGCGGTCTCCGAATATGGGG     TRSPNMG        1     0
ACGCGGTCTCCGACGCTGTCG     TRSPTLS        1     0
ACGCGGTCTCCGCTTCCGTCG     TRSPLPS        1     0
ACGCGGTCTCCGGCGATGATG     TRSPAMM        1     0
ACGCGGTCTCCGGCGTCTTCT     TRSPASS        1     0
ACGCGGTCTCCGGCTCTTGTG     TRSPALV        1     0
ACGCGGTCTCCGGCTTCTCAT     TRSPASH        1     0
ACGCGGTCTCCGTCGCTTATT     TRSPSLI        1     0
ACGCGGTCTCCTACGACGGTG     TRSPTTV        1     0
ACGCGGTCTCCTACTACTGTG     TRSPTTV        1     0
ACGCGGTCTCCTATTATTTGG     TRSPIIW        1     0
ACGCGGTCTCCTATTGCTCTG     TRSPIAL        1     0
ACGCGGTCTCCTGATAATCAT     TRSPDNH        1     0
ACGCGGTCTCCTGATACGGGT     TRSPDTG        1     0
ACGCGGTCTCCTGCGACTTAT     TRSPATY        1     0
ACGCGGTCTCCTGCTCCGATT     TRSPAPI        1     0
ACGCGGTCTCTGACTACTCAT     TRSLTTH        1     0
ACGCGGTCTCTGCAGCCTCTG     TRSLQPL        1     0
ACGCGGTCTCTGCCTCCGTAG     TRSLPPQ        1     0
ACGCGGTCTCTGCTTGGTCCG     TRSLLGP        1     0
ACGCGGTCTCTGGCGCTTCCG     TRSLALP        1     0
ACGCGGTCTCTGGCTACTACT     TRSLATT        1     0
ACGCGGTCTCTTATTCTGCCT     TRSLILP        1     0
ACGCGGTCTCTTCCGCATCCG     TRSLPHP        1     0
ACGCGGTCTCTTCCTCCTCCG     TRSLPPP        1     0
ACGCGGTCTCTTCCTTATGAG     TRSLPYE        1     0
ACGCGGTCTCTTGAGCATTAG     TRSLEHQ        1     0
ACGCGGTCTCTTGATCATGAG     TRSLDHE        1     0
ACGCGGTCTCTTGGTCTGTAT     TRSLGLY        1     0
ACGCGGTCTGAGACTCTGTAT     TRSETLY        1     0
ACGCGGTCTGAGCATCCGACG     TRSEHPT        1     0
ACGCGGTCTGAGCCTTTTGTT     TRSEPFV        1     0
ACGCGGTCTGAGCTGTTTAGT     TRSELFS        1     0
ACGCGGTCTGAGGCTCTGCCG     TRSEALP        1     0
ACGCGGTCTGAGGCTGGGCCT     TRSEAGP        1     0
ACGCGGTCTGAGGTGTATAGG     TRSEVYR        1     0
ACGCGGTCTGAGTGTAGGATG     TRSECRM        1     0
ACGCGGTCTGATACGGTGATG     TRSDTVM        1     0
ACGCGGTCTGATAGGTTGGAT     TRSDRLD        1     0
ACGCGGTCTGATATGACGGTG     TRSDMTV        1     0
ACGCGGTCTGATATGCCGTCT     TRSDMPS        1     0
ACGCGGTCTGATATTCCTCGG     TRSDIPR        1     0
ACGCGGTCTGATATTTCGGTG     TRSDISV        1     0
ACGCGGTCTGATCAGCCTTAG     TRSDQPQ        1     0
ACGCGGTCTGATCATACTCCG     TRSDHTP        1     0
ACGCGGTCTGATCATCCAGGG     TRSDHPG        1     0
ACGCGGTCTGATCCGGGGAAT     TRSDPGN        1     0
ACGCGGTCTGATGCTCCTATT     TRSDAPI        1     0
ACGCGGTCTGATGCTTCTTCT     TRSDASS        1     0
ACGCGGTCTGATTATGTTCCT     TRSDYVP        1     0
ACGCGGTCTGATTCGATGCCT     TRSDSMP        1     0
ACGCGGTCTGATTTGAAGCTG     TRSDLKL        1     0
ACGCGGTCTGCTACTACTACT     TRSATTT        1     0
ACGCGGTCTGCTACTCCGGTG     TRSATPV        1     0
ACGCGGTCTGCTACTTCGTTG     TRSATSL        1     0
ACGCGGTCTGCTATGTATACT     TRSAMYT        1     0
ACGCGGTCTGCTATTCTTGAT     TRSAILD        1     0
ACGCGGTCTGCTCAGCCTCCG     TRSAQPP        1     0
ACGCGGTCTGCTCATCATATG     TRSAHHM        1     0
ACGCGGTCTGCTCCTCCGGTT     TRSAPPV        1     0
ACGCGGTCTGCTCCTCCGTAG     TRSAPPQ        1     0
ACGCGGTCTGCTCTGTATGAT     TRSALYD        1     0
ACGCGGTCTGCTCTTACGGTT     TRSALTV        1     0
ACGCGGTCTGCTCTTCCTTCT     TRSALPS        1     0
ACGCGGTCTGCTGATCTGTGT     TRSADLC        1     0
ACGCGGTCTGCTGCTCATCTT     TRSAAHL        1     0
ACGCGGTCTGCTGTGTATCTG     TRSAVYL        1     0
ACGCGGTCTGCTTATACTTCG     TRSAYTS        1     0
ACGCGGTCTGCTTGTATTCTG     TRSACIL        1     0
ACGCGGTCTGGGACTACTGCG     TRSGTTA        1     0
ACGCGGTCTGGTCCTACTGTG     TRSGPTV        1     0
ACGCGGTCTGGTCCTTCGTAT     TRSGPSY        1     0
ACGCGGTCTGGTCTTCCTGCG     TRSGLPA        1     0
ACGCGGTCTGTGACGCATCAG     TRSVTHQ        1     0
ACGCGGTCTGTGCATTCTCCT     TRSVHSP        1     0
ACGCGGTCTGTGCCTCTGACG     TRSVPLT        1     0
ACGCGGTCTGTGCCTCTGTCG     TRSVPLS        1     0
ACGCGGTCTGTGCCTGTTAGT     TRSVPVS        1     0
ACGCGGTCTGTGCTGGCTGAG     TRSVLAE        1     0
ACGCGGTCTGTGCTGGTTGCG     TRSVLVA        1     0
ACGCGGTCTGTGCTTCCTCCT     TRSVLPP        1     0
ACGCGGTCTGTGGAGAGGTTT     TRSVERF        1     0
ACGCGGTCTGTGGATGCGTCT     TRSVDAS        1     0
ACGCGGTCTGTGGCTCCTAAT     TRSVAPN        1     0
ACGCGGTCTGTGGGGATTACG     TRSVGIT        1     0
ACGCGGTCTGTGTTGCATCAT     TRSVLHH        1     0
ACGCGGTCTGTGTTGCCGCAT     TRSVLPH        1     0
ACGCGGTCTGTTACGGGTATG     TRSVTGM        1     0
ACGCGGTCTGTTACTAGTCAT     TRSVTSH        1     0
ACGCGGTCTGTTACTTATCAG     TRSVTYQ        1     0
ACGCGGTCTGTTAGTCCTCAT     TRSVSPH        1     0
ACGCGGTCTGTTCCTACGCAT     TRSVPTH        1     0
ACGCGGTCTGTTGGTCAGCAT     TRSVGQH        1     0
ACGCGGTCTTATGATATTACG     TRSYDIT        1     0
ACGCGGTCTTATGTGCATATT     TRSYVHI        1     0
ACGCGGTCTTCGGCGTCTGAG     TRSSASE        1     0
ACGCGGTCTTCGGGTGCGAGT     TRSSGAS        1     0
ACGCGGTCTTCTGATGCGCAT     TRSSDAH        1     0
ACGCGGTCTTCTGTGGAGCTG     TRSSVEL        1     0
ACGCGGTCTTGGGATCTTACT     TRSWDLT        1     0
ACGCGGTCTTGTCTGCCTGTG     TRSCLPV        1     0
ACGCGGTCTTTGCAGAATCCT     TRSLQNP        1     0
ACGCGGTCTTTGCATGCTCTT     TRSLHAL        1     0
ACGCGGTCTTTGCCTATTACT     TRSLPIT        1     0
ACGCGGTCTTTGGTTCTGTCT     TRSLVLS        1     0
ACGCGGTCTTTTACGCTGGAG     TRSFTLE        1     0
ACGCGGTCTTTTACTGATCCT     TRSFTDP        1     0
ACGCGGTGGAAGGAGCCGCCT     TRWKEPP        1     0
ACGCGGTGGAATAATCCTACT     TRWNNPT        1     0
ACGCGGTGGAATCAGCAGTTG     TRWNQQL        1     0
ACGCGGTGGAATCAGCCTTAT     TRWNQPY        1     0
ACGCGGTGGAATGATATGTAT     TRWNDMY        1     0
ACGCGGTGGACGAATGAGCGT     TRWTNER        1     0
ACGCGGTGGACGACGCTGTAT     TRWTTLY        1     0
ACGCGGTGGACGCAGTCTGAT     TRWTQSD        1     0
ACGCGGTGGACGGACAGTCTG     TRWTDSL        1     0
ACGCGGTGGACGGATTCTGCT     TRWTDSA        1     0
ACGCGGTGGACGGCGATGTCG     TRWTAMS        1     0
ACGCGGTGGACGGCTAGTAGT     TRWTASS        1     0
ACGCGGTGGACGGTTACTGAT     TRWTVTD        1     0
ACGCGGTGGACGGTTATGCCG     TRWTVMP        1     0
ACGCGGTGGACGGTTCCTTAT     TRWTVPY        1     0
ACGCGGTGGACGGTTTCTCTG     TRWTVSL        1     0
ACGCGGTGGACGTCTCAGAAT     TRWTSQN        1     0
ACGCGGTGGACTACTCCTCAG     TRWTTPQ        1     0
ACGCGGTGGACTAGTGTTGAT     TRWTSVD        1     0
ACGCGGTGGACTCAGGTTTAG     TRWTQVQ        1     0
ACGCGGTGGACTCCGAGTTCT     TRWTPSS        1     0
ACGCGGTGGACTCCTCCGTAG     TRWTPPQ        1     0
ACGCGGTGGACTGAGAGGCTG     TRWTERL        1     0
ACGCGGTGGACTGAGCTTTCG     TRWTELS        1     0
ACGCGGTGGAGTACTGCGCGG     TRWSTAR        1     0
ACGCGGTGGAGTCTTCCTCTT     TRWSLPL        1     0
ACGCGGTGGAGTGATACTACT     TRWSDTT        1     0
ACGCGGTGGAGTTTTACGGGT     TRWSFTG        1     0
ACGCGGTGGATGACGCCTGCT     TRWMTPA        1     0
ACGCGGTGGATGCAGCCGATG     TRWMQPM        1     0
ACGCGGTGGATGCCGGCGTCT     TRWMPAS        1     0
ACGCGGTGGATGCCGGGGTCT     TRWMPGS        1     0
ACGCGGTGGATGCTGCCTCCT     TRWMLPP        1     0
ACGCGGTGGATGCTTCCTCCG     TRWMLPP        1     0
ACGCGGTGGATGTCTAATGAG     TRWMSNE        1     0
ACGCGGTGGATTACTGATACG     TRWITDT        1     0
ACGCGGTGGATTCATCCTGGG     TRWIHPG        1     0
ACGCGGTGGATTCCGCAGCAT     TRWIPQH        1     0
ACGCGGTGGATTGATCCTCAG     TRWIDPQ        1     0
ACGCGGTGGATTGATCTGGGT     TRWIDLG        1     0
ACGCGGTGGATTGGTAGTGAG     TRWIGSE        1     0
ACGCGGTGGATTGTGCCTCTT     TRWIVPL        1     0
ACGCGGTGGCAGCATGCGCAT     TRWQHAH        1     0
ACGCGGTGGCAGCCTCATGTT     TRWQPHV        1     0
ACGCGGTGGCAGCCTCCGCCT     TRWQPPP        1     0
ACGCGGTGGCAGCTGCATCTG     TRWQLHL        1     0
ACGCGGTGGCAGGTGCAGCAT     TRWQVQH        1     0
ACGCGGTGGCAGTAGATTGGT     TRWQQIG        1     0
ACGCGGTGGCAGTCGACGCTT     TRWQSTL        1     0
ACGCGGTGGCAGTCGCATGAG     TRWQSHE        1     0
ACGCGGTGGCATACTCATCTT     TRWHTHL        1     0
ACGCGGTGGCATATTCAGTCT     TRWHIQS        1     0
ACGCGGTGGCATATTGATTGG     TRWHIDW        1     0
ACGCGGTGGCATCAGCCGTCT     TRWHQPS        1     0
ACGCGGTGGCATCAGTCTGTG     TRWHQSV        1     0
ACGCGGTGGCATCATACTCTG     TRWHHTL        1     0
ACGCGGTGGCATCATTTGGAT     TRWHHLD        1     0
ACGCGGTGGCATCCTACTCTT     TRWHPTL        1     0
ACGCGGTGGCATCCTCATGGG     TRWHPHG        1     0
ACGCGGTGGCATCTGTCTGAT     TRWHLSD        1     0
ACGCGGTGGCATGATCCGACG     TRWHDPT        1     0
ACGCGGTGGCATGATCTGCGT     TRWHDLR        1     0
ACGCGGTGGCATGGGACTGCT     TRWHGTA        1     0
ACGCGGTGGCCGACGTATACG     TRWPTYT        1     0
ACGCGGTGGCCGACTACGCAT     TRWPTTH        1     0
ACGCGGTGGCCGAGTTCTGCG     TRWPSSA        1     0
ACGCGGTGGCCGCATCCTTCT     TRWPHPS        1     0
ACGCGGTGGCCGCCTCAGCTG     TRWPPQL        1     0
ACGCGGTGGCCGGATACTTCT     TRWPDTS        1     0
ACGCGGTGGCCGGTTCAGCAA     TRWPVQQ        1     0
ACGCGGTGGCCGGTTGGTGAT     TRWPVGD        1     0
ACGCGGTGGCCTAATGCTACG     TRWPNAT        1     0
ACGCGGTGGCCTACGACGCTG     TRWPTTL        1     0
ACGCGGTGGCCTACTCATTTT     TRWPTHF        1     0
ACGCGGTGGCCTACTCTGCAT     TRWPTLH        1     0
ACGCGGTGGCCTATTCCTATT     TRWPIPI        1     0
ACGCGGTGGCCTCATGCTGCT     TRWPHAA        1     0
ACGCGGTGGCCTCCGGTGACG     TRWPPVT        1     0
ACGCGGTGGCCTCTGCATCTG     TRWPLHL        1     0
ACGCGGTGGCCTGATCCTACG     TRWPDPT        1     0
ACGCGGTGGCCTGCTCTGCCT     TRWPALP        1     0
ACGCGGTGGCCTGCTGAGCTT     TRWPAEL        1     0
ACGCGGTGGCCTGGTTATGAG     TRWPGYE        1     0
ACGCGGTGGCCTGTGGTGCAT     TRWPVVH        1     0
ACGCGGTGGCCTGTTAATCTT     TRWPVNL        1     0
ACGCGGTGGCCTTTGGATCGT     TRWPLDR        1     0
ACGCGGTGGCTGAGTAATGCG     TRWLSNA        1     0
ACGCGGTGGCTGCATCATGTG     TRWLHHV        1     0
ACGCGGTGGCTGCCGATTGTT     TRWLPIV        1     0
ACGCGGTGGCTGCCGGGTTCG     TRWLPGS        1     0
ACGCGGTGGCTGCCGTATATT     TRWLPYI        1     0
ACGCGGTGGCTTAATATGTCG     TRWLNMS        1     0
ACGCGGTGGCTTACTGCGTTG     TRWLTAL        1     0
ACGCGGTGGCTTCATCATCAT     TRWLHHH        1     0
ACGCGGTGGCTTCCGAGTCAG     TRWLPSQ        1     0
ACGCGGTGGCTTGATAAGCAG     TRWLDKQ        1     0
ACGCGGTGGCTTGATACTTCT     TRWLDTS        1     0
ACGCGGTGGCTTGATCAGCAT     TRWLDQH        1     0
ACGCGGTGGGAGAATCTGAAG     TRWENLK        1     0
ACGCGGTGGGAGAGTAGTAGT     TRWESSS        1     0
ACGCGGTGGGAGAGTGATGGG     TRWESDG        1     0
ACGCGGTGGGAGCAGCAGCTG     TRWEQQL        1     0
ACGCGGTGGGAGCAGTAGCTG     TRWEQQL        1     0
ACGCGGTGGGAGCCGAGTCCT     TRWEPSP        1     0
ACGCGGTGGGAGCCGATGCAG     TRWEPMQ        1     0
ACGCGGTGGGAGCCTGGTCCT     TRWEPGP        1     0
ACGCGGTGGGAGCTGTCGTTT     TRWELSF        1     0
ACGCGGTGGGAGCTTCATCTT     TRWELHL        1     0
ACGCGGTGGGAGGCGAATTGG     TRWEANW        1     0
ACGCGGTGGGAGGTGACTCAT     TRWEVTH        1     0
ACGCGGTGGGAGGTGATTACT     TRWEVIT        1     0
ACGCGGTGGGATACTGCGTCG     TRWDTAS        1     0
ACGCGGTGGGATAGTCCTACG     TRWDSPT        1     0
ACGCGGTGGGATATGCCTAGT     TRWDMPS        1     0
ACGCGGTGGGATATGGCTCAG     TRWDMAQ        1     0
ACGCGGTGGGATATTCTGCCG     TRWDILP        1     0
ACGCGGTGGGATCCGTATCCT     TRWDPYP        1     0
ACGCGGTGGGATCCTACGTGG     TRWDPTW        1     0
ACGCGGTGGGATCTGGATCTG     TRWDLDL        1     0
ACGCGGTGGGATGAGAGGCTT     TRWDERL        1     0
ACGCGGTGGGATGAGATGCCT     TRWDEMP        1     0
ACGCGGTGGGATGAGTCGATT     TRWDESI        1     0
ACGCGGTGGGATGATTCTATG     TRWDDSM        1     0
ACGCGGTGGGATGCTCCTAAT     TRWDAPN        1     0
ACGCGGTGGGATGCTTAGGCT     TRWDAQA        1     0
ACGCGGTGGGATTCTCTTCCT     TRWDSLP        1     0
ACGCGGTGGGATTTTGGGAAT     TRWDFGN        1     0
ACGCGGTGGGCGACTATTACT     TRWATIT        1     0
ACGCGGTGGGCGCAGTCGTCG     TRWAQSS        1     0
ACGCGGTGGGCGCCTACTCCG     TRWAPTP        1     0
ACGCGGTGGGCGCCTTATACT     TRWAPYT        1     0
ACGCGGTGGGCTCTTCCTCCT     TRWALPP        1     0
ACGCGGTGGGCTCTTGAGCTT     TRWALEL        1     0
ACGCGGTGGGCTGGGGAGCAT     TRWAGEH        1     0
ACGCGGTGGGCTTCGACGCAG     TRWASTQ        1     0
ACGCGGTGGGGTCCTCGGTCT     TRWGPRS        1     0
ACGCGGTGGGGTGATTCGACT     TRWGDST        1     0
ACGCGGTGGGGTGCGCCGCTT     TRWGAPL        1     0
ACGCGGTGGGGTTCGGAGCTT     TRWGSEL        1     0
ACGCGGTGGGTGCTTCCTATT     TRWVLPI        1     0
ACGCGGTGGGTGTCTCCTCAT     TRWVSPH        1     0
ACGCGGTGGGTTACGCTTCCG     TRWVTLP        1     0
ACGCGGTGGGTTCAGCTGCCT     TRWVQLP        1     0
ACGCGGTGGGTTTATCAGATT     TRWVYQI        1     0
ACGCGGTGGTAGGCGTCTATT     TRWQASI        1     0
ACGCGGTGGTATCCGTCGCTT     TRWYPSL        1     0
ACGCGGTGGTATCCTTCTAAT     TRWYPSN        1     0
ACGCGGTGGTATGATGAGCAG     TRWYDEQ        1     0
ACGCGGTGGTATGCGGTTCAG     TRWYAVQ        1     0
ACGCGGTGGTATTGGCCTCTG     TRWYWPL        1     0
ACGCGGTGGTCGACTATGTAT     TRWSTMY        1     0
ACGCGGTGGTCGCATTCGGCT     TRWSHSA        1     0
ACGCGGTGGTCGGGTAATGGG     TRWSGNG        1     0
ACGCGGTGGTCGTCGCCTTAT     TRWSSPY        1     0
ACGCGGTGGTCTATGTCGGTG     TRWSMSV        1     0
ACGCGGTGGTCTCAGCCTGTT     TRWSQPV        1     0
ACGCGGTGGTCTGATACTGTT     TRWSDTV        1     0
ACGCGGTGGTGGCCTACGATT     TRWWPTI        1     0
ACGCGGTGGTTGACGGGGCTT     TRWLTGL        1     0
ACGCGGTGGTTGGATACTCCT     TRWLDTP        1     0
ACGCGGTGGTTTACTACTGTT     TRWFTTV        1     0
ACGCGGTGGTTTCCTGATCTG     TRWFPDL        1     0
ACGCGGTGTAATATGGGGCCG     TRCNMGP        1     0
ACGCGGTGTAATCCTAATGGG     TRCNPNG        1     0
ACGCGGTGTAATCCTAATTTG     TRCNPNL        1     0
ACGCGGTGTAATGCGCCGTCG     TRCNAPS        1     0
ACGCGGTGTAATGGTTGGCAT     TRCNGWH        1     0
ACGCGGTGTAATTCTTATGAT     TRCNSYD        1     0
ACGCGGTGTAATTCTTGGCAT     TRCNSWH        1     0
ACGCGGTGTACGATTCATGGG     TRCTIHG        1     0
ACGCGGTGTACGCCTGATCTG     TRCTPDL        1     0
ACGCGGTGTACGTATGCTGAT     TRCTYAD        1     0
ACGCGGTGTACGTTGCTGGCG     TRCTLLA        1     0
ACGCGGTGTACTACTACTGAT     TRCTTTD        1     0
ACGCGGTGTACTACTCCGTTT     TRCTTPF        1     0
ACGCGGTGTACTACTGGTCTG     TRCTTGL        1     0
ACGCGGTGTACTCATGCTCCG     TRCTHAP        1     0
ACGCGGTGTACTCCTTATTGT     TRCTPYC        1     0
ACGCGGTGTACTCTGCCTGCG     TRCTLPA        1     0
ACGCGGTGTACTTCGGGTCTG     TRCTSGL        1     0
ACGCGGTGTAGTATGCCTCCT     TRCSMPP        1     0
ACGCGGTGTAGTGTGACGTAT     TRCSVTY        1     0
ACGCGGTGTATGACGAATACG     TRCMTNT        1     0
ACGCGGTGTATGCCTATGATG     TRCMPMM        1     0
ACGCGGTGTATTAATCATGAG     TRCINHE        1     0
ACGCGGTGTATTCATCAGTAG     TRCIHQQ        1     0
ACGCGGTGTATTGCTCATTCT     TRCIAHS        1     0
ACGCGGTGTCAGCTGCCGTAT     TRCQLPY        1     0
ACGCGGTGTCAGGTGTCGTCT     TRCQVSS        1     0
ACGCGGTGTCAGTCTCCGGTG     TRCQSPV        1     0
ACGCGGTGTCATAATATGTCT     TRCHNMS        1     0
ACGCGGTGTCATACGGCTATG     TRCHTAM        1     0
ACGCGGTGTCATGCGGATGGG     TRCHADG        1     0
ACGCGGTGTCATGTTTGTGGT     TRCHVCG        1     0
ACGCGGTGTCCGACGGGTCCT     TRCPTGP        1     0
ACGCGGTGTCCGACTCTGCTG     TRCPTLL        1     0
ACGCGGTGTCCGCATCATTCT     TRCPHHS        1     0
ACGCGGTGTCCGGCTTATCCT     TRCPAYP        1     0
ACGCGGTGTCCGGTGCTGCCT     TRCPVLP        1     0
ACGCGGTGTCCTACTATTGCT     TRCPTIA        1     0
ACGCGGTGTCCTACTCTGCAG     TRCPTLQ        1     0
ACGCGGTGTCCTCAGCATGCG     TRCPQHA        1     0
ACGCGGTGTCCTCCTTATCTG     TRCPPYL        1     0
ACGCGGTGTCCTCTGGCTCAT     TRCPLAH        1     0
ACGCGGTGTCCTGATGATAGG     TRCPDDR        1     0
ACGCGGTGTCCTTATTATTCT     TRCPYYS        1     0
ACGCGGTGTCTGAATCCTACT     TRCLNPT        1     0
ACGCGGTGTCTGCAGAGTGCT     TRCLQSA        1     0
ACGCGGTGTCTGCCGGTGCAG     TRCLPVQ        1     0
ACGCGGTGTCTGCCTACTTCG     TRCLPTS        1     0
ACGCGGTGTCTGGCGGCTCAT     TRCLAAH        1     0
ACGCGGTGTCTGGCGTATTCG     TRCLAYS        1     0
ACGCGGTGTCTGGCTCTTGAT     TRCLALD        1     0
ACGCGGTGTCTTCCGTTGCCG     TRCLPLP        1     0
ACGCGGTGTCTTGTTAGTATT     TRCLVSI        1     0
ACGCGGTGTGAGATGCCTCCT     TRCEMPP        1     0
ACGCGGTGTGAGCTTAGTCCG     TRCELSP        1     0
ACGCGGTGTGATACTCATGGT     TRCDTHG        1     0
ACGCGGTGTGATACTGTTCAT     TRCDTVH        1     0
ACGCGGTGTGATGCTACGCTG     TRCDATL        1     0
ACGCGGTGTGATGCTGGGCCG     TRCDAGP        1     0
ACGCGGTGTGATTCTCCTAGT     TRCDSPS        1     0
ACGCGGTGTGCGACGTTGCTG     TRCATLL        1     0
ACGCGGTGTGCGGCGCATGTT     TRCAAHV        1     0
ACGCGGTGTGCGGTGTCGTGG     TRCAVSW        1     0
ACGCGGTGTGCTACTCTTTCT     TRCATLS        1     0
ACGCGGTGTGCTCTTCCTTGT     TRCALPC        1     0
ACGCGGTGTGCTGCTGTGACT     TRCAAVT        1     0
ACGCGGTGTGCTGCTGTTCCG     TRCAAVP        1     0
ACGCGGTGTGCTTCGGAGTCT     TRCASES        1     0
ACGCGGTGTGGGAGTCCTTCT     TRCGSPS        1     0
ACGCGGTGTGGGGTGCCTTAT     TRCGVPY        1     0
ACGCGGTGTGGTAGTGATGGG     TRCGSDG        1     0
ACGCGGTGTGGTCCGTCTAAT     TRCGPSN        1     0
ACGCGGTGTGGTCTTCATGAT     TRCGLHD        1     0
ACGCGGTGTGGTCTTCTGGTG     TRCGLLV        1     0
ACGCGGTGTGGTGCTGATGAG     TRCGADE        1     0
ACGCGGTGTGTGGCGCTTTCG     TRCVALS        1     0
ACGCGGTGTGTGTCTCAGACT     TRCVSQT        1     0
ACGCGGTGTGTTACGAGTATT     TRCVTSI        1     0
ACGCGGTGTGTTCCTATGTGT     TRCVPMC        1     0
ACGCGGTGTGTTCCTGCGCCT     TRCVPAP        1     0
ACGCGGTGTGTTGAGCTGGCT     TRCVELA        1     0
ACGCGGTGTGTTGTGACTGTT     TRCVVTV        1     0
ACGCGGTGTTAGATGAATCCG     TRCQMNP        1     0
ACGCGGTGTTATACTTTTGAT     TRCYTFD        1     0
ACGCGGTGTTATCAGCCGACG     TRCYQPT        1     0
ACGCGGTGTTCGCATTCGACG     TRCSHST        1     0
ACGCGGTGTTCTACGATGCCG     TRCSTMP        1     0
ACGCGGTGTTCTACGTTGCTT     TRCSTLL        1     0
ACGCGGTGTTCTCCGGGGCCG     TRCSPGP        1     0
ACGCGGTGTTGGGTGCCTACG     TRCWVPT        1     0
ACGCGGTGTTGTACGTTTGAT     TRCCTFD        1     0
ACGCGGTGTTGTCCGACGAAT     TRCCPTN        1     0
ACGCGGTGTTGTCCTCCGTTT     TRCCPPF        1     0
ACGCGGTGTTGTTCTACGGTG     TRCCSTV        1     0
ACGCGGTGTTGTTTGCCGATG     TRCCLPM        1     0
ACGCGGTTCGGTCCTACTCCG     TRFGPTP        1     0
ACGCGGTTGAAGGATGTGCAT     TRLKDVH        1     0
ACGCGGTTGAATCAGCTTACT     TRLNQLT        1     0
ACGCGGTTGAATCATCCTATT     TRLNHPI        1     0
ACGCGGTTGAATCCGGGTCAG     TRLNPGQ        1     0
ACGCGGTTGAATCCTTCGCTG     TRLNPSL        1     0
ACGCGGTTGAATCTGCCGTCT     TRLNLPS        1     0
ACGCGGTTGAATCTGTTGCAT     TRLNLLH        1     0
ACGCGGTTGAATGATCTGTTG     TRLNDLL        1     0
ACGCGGTTGAATTGGCCTAGG     TRLNWPR        1     0
ACGCGGTTGAATTGTAATGAT     TRLNCND        1     0
ACGCGGTTGACGACTCCGGCG     TRLTTPA        1     0
ACGCGGTTGACGAGTCTTGAG     TRLTSLE        1     0
ACGCGGTTGACGCAGCAGACT     TRLTQQT        1     0
ACGCGGTTGACGCATCTTATT     TRLTHLI        1     0
ACGCGGTTGACGCCGGCTCTT     TRLTPAL        1     0
ACGCGGTTGACGGAGACTGGT     TRLTETG        1     0
ACGCGGTTGACGGATCCTTAG     TRLTDPQ        1     0
ACGCGGTTGACGGGTCCGGTG     TRLTGPV        1     0
ACGCGGTTGACGGTTTCTCCT     TRLTVSP        1     0
ACGCGGTTGACGTCGCTTCAT     TRLTSLH        1     0
ACGCGGTTGACGTCTCTGCCT     TRLTSLP        1     0
ACGCGGTTGACGTTTCTGCCG     TRLTFLP        1     0
ACGCGGTTGACTACGACGTCG     TRLTTTS        1     0
ACGCGGTTGACTACGCCTCCG     TRLTTPP        1     0
ACGCGGTTGACTACGGTGACT     TRLTTVT        1     0
ACGCGGTTGACTATGCCTCAT     TRLTMPH        1     0
ACGCGGTTGACTCATCCGGAT     TRLTHPD        1     0
ACGCGGTTGACTCATGGTGCT     TRLTHGA        1     0
ACGCGGTTGACTCTGACTATG     TRLTLTM        1     0
ACGCGGTTGACTCTGTATCAG     TRLTLYQ        1     0
ACGCGGTTGACTGCGATTGTG     TRLTAIV        1     0
ACGCGGTTGACTGCTACTCCT     TRLTATP        1     0
ACGCGGTTGACTGCTGAGGGG     TRLTAEG        1     0
ACGCGGTTGAGTACTGGGCCT     TRLSTGP        1     0
ACGCGGTTGAGTATGCCGCTG     TRLSMPL        1     0
ACGCGGTTGAGTGCGCCTTCT     TRLSAPS        1     0
ACGCGGTTGAGTGTGACTTCG     TRLSVTS        1     0
ACGCGGTTGAGTTTTAATCAG     TRLSFNQ        1     0
ACGCGGTTGATGAATCCTCTT     TRLMNPL        1     0
ACGCGGTTGATGCCTACGCAG     TRLMPTQ        1     0
ACGCGGTTGATGCCTGATCGT     TRLMPDR        1     0
ACGCGGTTGATGGATAATGTT     TRLMDNV        1     0
ACGCGGTTGATGGCTCCTTAT     TRLMAPY        1     0
ACGCGGTTGATTACGAGTGCT     TRLITSA        1     0
ACGCGGTTGATTCCTCAGCCT     TRLIPQP        1     0
ACGCGGTTGATTCTGCCTCTG     TRLILPL        1     0
ACGCGGTTGATTGGGATTGCG     TRLIGIA        1     0
ACGCGGTTGATTGTTTCTCAT     TRLIVSH        1     0
ACGCGGTTGCAGATGACTATT     TRLQMTI        1     0
ACGCGGTTGCAGATGTATTTG     TRLQMYL        1     0
ACGCGGTTGCAGCATACGTAT     TRLQHTY        1     0
ACGCGGTTGCAGCCGAATATT     TRLQPNI        1     0
ACGCGGTTGCAGCCGTCGTCT     TRLQPSS        1     0
ACGCGGTTGCAGGCGAATTCT     TRLQANS        1     0
ACGCGGTTGCAGGGTCCTACG     TRLQGPT        1     0
ACGCGGTTGCAGGTGCATACG     TRLQVHT        1     0
ACGCGGTTGCAGGTGGCTGCT     TRLQVAA        1     0
ACGCGGTTGCAGTATACTTCT     TRLQYTS        1     0
ACGCGGTTGCAGTCGACGTTT     TRLQSTF        1     0
ACGCGGTTGCAGTCGGATATG     TRLQSDM        1     0
ACGCGGTTGCAGTGGCAGCAG     TRLQWQQ        1     0
ACGCGGTTGCATAATGCGACT     TRLHNAT        1     0
ACGCGGTTGCATACGAATTCG     TRLHTNS        1     0
ACGCGGTTGCATACGGAGTTG     TRLHTEL        1     0
ACGCGGTTGCATATGTCTACG     TRLHMST        1     0
ACGCGGTTGCATATTATGCCG     TRLHIMP        1     0
ACGCGGTTGCATATTGGGTCT     TRLHIGS        1     0
ACGCGGTTGCATATTTTGCAT     TRLHILH        1     0
ACGCGGTTGCATCAGACGTTG     TRLHQTL        1     0
ACGCGGTTGCATCAGCCGTCT     TRLHQPS        1     0
ACGCGGTTGCATCCTCCTATG     TRLHPPM        1     0
ACGCGGTTGCATCCTCCTTAG     TRLHPPQ        1     0
ACGCGGTTGCATCTGCCTCCT     TRLHLPP        1     0
ACGCGGTTGCATCTTCATGCG     TRLHLHA        1     0
ACGCGGTTGCATCTTCCTAGT     TRLHLPS        1     0
ACGCGGTTGCATGATTGGAGG     TRLHDWR        1     0
ACGCGGTTGCATGCGCCTCAG     TRLHAPQ        1     0
ACGCGGTTGCATGCGCCTGCG     TRLHAPA        1     0
ACGCGGTTGCATGCTCAGTCT     TRLHAQS        1     0
ACGCGGTTGCATGTGCTGATG     TRLHVLM        1     0
ACGCGGTTGCATGTTGAGAGT     TRLHVES        1     0
ACGCGGTTGCATTATCCTGTG     TRLHYPV        1     0
ACGCGGTTGCCAGCTCATAAT     TRLPAHN        1     0
ACGCGGTTGCCGACTTCTACG     TRLPTST        1     0
ACGCGGTTGCCGCATCCGTAT     TRLPHPY        1     0
ACGCGGTTGCCGCATTCTTGG     TRLPHSW        1     0
ACGCGGTTGCCGGGTCCTCAT     TRLPGPH        1     0
ACGCGGTTGCCGGGTCTTACT     TRLPGLT        1     0
ACGCGGTTGCCGTCTCTGGAG     TRLPSLE        1     0
ACGCGGTTGCCGTGGCCGCCT     TRLPWPP        1     0
ACGCGGTTGCCGTTGACTATT     TRLPLTI        1     0
ACGCGGTTGCCTAATACGAAG     TRLPNTK        1     0
ACGCGGTTGCCTCAGCAGTTT     TRLPQQF        1     0
ACGCGGTTGCCTCATCCTGCT     TRLPHPA        1     0
ACGCGGTTGCCTCCTGTTTCT     TRLPPVS        1     0
ACGCGGTTGCCTGATAGGCTG     TRLPDRL        1     0
ACGCGGTTGCCTGTGAATTAT     TRLPVNY        1     0
ACGCGGTTGCCTTATCCGTTG     TRLPYPL        1     0
ACGCGGTTGCTGAATAATCCG     TRLLNNP        1     0
ACGCGGTTGCTGCTGAATAGT     TRLLLNS        1     0
ACGCGGTTGCTGTCGAATCAT     TRLLSNH        1     0
ACGCGGTTGCTTCATCCGGGT     TRLLHPG        1     0
ACGCGGTTGCTTCATGGTCCT     TRLLHGP        1     0
ACGCGGTTGCTTCCTCCTTAT     TRLLPPY        1     0
ACGCGGTTGGAGCATTCTAAG     TRLEHSK        1     0
ACGCGGTTGGAGGAGCAGCTT     TRLEEQL        1     0
ACGCGGTTGGAGTATCATGCG     TRLEYHA        1     0
ACGCGGTTGGAGTCGAATAAT     TRLESNN        1     0
ACGCGGTTGGAGTCTATTCTG     TRLESIL        1     0
ACGCGGTTGGAGTGTCGTCCG     TRLECRP        1     0
ACGCGGTTGGATAATCGGTCG     TRLDNRS        1     0
ACGCGGTTGGATACTATGCCT     TRLDTMP        1     0
ACGCGGTTGGATACTCTGCCT     TRLDTLP        1     0
ACGCGGTTGGATATGCATGCG     TRLDMHA        1     0
ACGCGGTTGGATATGTGTTAG     TRLDMCQ        1     0
ACGCGGTTGGATATTAATCTT     TRLDINL        1     0
ACGCGGTTGGATATTACGCAT     TRLDITH        1     0
ACGCGGTTGGATCATTGGCGT     TRLDHWR        1     0
ACGCGGTTGGATCCGGATCAG     TRLDPDQ        1     0
ACGCGGTTGGATCCTCTGTCT     TRLDPLS        1     0
ACGCGGTTGGATCGGACTCTG     TRLDRTL        1     0
ACGCGGTTGGATCTTAATGCG     TRLDLNA        1     0
ACGCGGTTGGATGCTCCGGTG     TRLDAPV        1     0
ACGCGGTTGGATGTTACGTCT     TRLDVTS        1     0
ACGCGGTTGGATTCGATGTTG     TRLDSML        1     0
ACGCGGTTGGATTCTGCTGCT     TRLDSAA        1     0
ACGCGGTTGGATTGTCTGAGT     TRLDCLS        1     0
ACGCGGTTGGATTTGCGGCCT     TRLDLRP        1     0
ACGCGGTTGGCGACTATGAGT     TRLATMS        1     0
ACGCGGTTGGCGCATGCTCCT     TRLAHAP        1     0
ACGCGGTTGGCGCATGCTGGT     TRLAHAG        1     0
ACGCGGTTGGCGCCGACTATT     TRLAPTI        1     0
ACGCGGTTGGCGCCGTCTTCG     TRLAPSS        1     0
ACGCGGTTGGCGTCGCATGTT     TRLASHV        1     0
ACGCGGTTGGCTAATCTTCGG     TRLANLR        1     0
ACGCGGTTGGCTACTACTCTT     TRLATTL        1     0
ACGCGGTTGGCTACTGATGTG     TRLATDV        1     0
ACGCGGTTGGCTAGTAATCAT     TRLASNH        1     0
ACGCGGTTGGCTATTCAGTCG     TRLAIQS        1     0
ACGCGGTTGGCTCATCCTCAT     TRLAHPH        1     0
ACGCGGTTGGCTCATGTGACG     TRLAHVT        1     0
ACGCGGTTGGCTCCTAGTCTG     TRLAPSL        1     0
ACGCGGTTGGCTCTGCATACT     TRLALHT        1     0
ACGCGGTTGGCTCTTACGACT     TRLALTT        1     0
ACGCGGTTGGCTCTTCGTGAT     TRLALRD        1     0
ACGCGGTTGGCTGATCGGACT     TRLADRT        1     0
ACGCGGTTGGCTTATGGTCTG     TRLAYGL        1     0
ACGCGGTTGGCTTCTAATGCG     TRLASNA        1     0
ACGCGGTTGGGGAGTATTCCG     TRLGSIP        1     0
ACGCGGTTGGGGCCGGCTATT     TRLGPAI        1     0
ACGCGGTTGGGGCCTGAGCCT     TRLGPEP        1     0
ACGCGGTTGGGGGTTCAGGCT     TRLGVQA        1     0
ACGCGGTTGGGGTCGAATTAT     TRLGSNY        1     0
ACGCGGTTGGGTACGCCTCCT     TRLGTPP        1     0
ACGCGGTTGGGTCCTCAGTCT     TRLGPQS        1     0
ACGCGGTTGGGTCCTGATACT     TRLGPDT        1     0
ACGCGGTTGGTGCTTACTTCT     TRLVLTS        1     0
ACGCGGTTGGTGGATTGGTCT     TRLVDWS        1     0
ACGCGGTTGGTGGTGCCTACT     TRLVVPT        1     0
ACGCGGTTGGTGTCGACTGAG     TRLVSTE        1     0
ACGCGGTTGGTGTCGGCTCAT     TRLVSAH        1     0
ACGCGGTTGGTTCATTAGGTT     TRLVHQV        1     0
ACGCGGTTGGTTCTGCTTGAG     TRLVLLE        1     0
ACGCGGTTGGTTGCGAATGCT     TRLVANA        1     0
ACGCGGTTGTATATGACGGAT     TRLYMTD        1     0
ACGCGGTTGTATCAGCATAGG     TRLYQHR        1     0
ACGCGGTTGTATCAGCTGAGT     TRLYQLS        1     0
ACGCGGTTGTATCCTCCGCCT     TRLYPPP        1     0
ACGCGGTTGTATGAGCAGGTT     TRLYEQV        1     0
ACGCGGTTGTATGATCCTTCT     TRLYDPS        1     0
ACGCGGTTGTATGCTGCTCCT     TRLYAAP        1     0
ACGCGGTTGTATTCTATTACG     TRLYSIT        1     0
ACGCGGTTGTATTCTTCTCAT     TRLYSSH        1     0
ACGCGGTTGTCGAATTGGACG     TRLSNWT        1     0
ACGCGGTTGTCGACAAATTAT     TRLSTNY        1     0
ACGCGGTTGTCGACTCAGAAT     TRLSTQN        1     0
ACGCGGTTGTCGCAGTAGGTG     TRLSQQV        1     0
ACGCGGTTGTCGCCGACTATT     TRLSPTI        1     0
ACGCGGTTGTCGCCGTATATT     TRLSPYI        1     0
ACGCGGTTGTCGCCTCATGCG     TRLSPHA        1     0
ACGCGGTTGTCGGAGCTTAAG     TRLSELK        1     0
ACGCGGTTGTCGTCTTATAAT     TRLSSYN        1     0
ACGCGGTTGTCTCCGGTTATG     TRLSPVM        1     0
ACGCGGTTGTCTGCTACTAGT     TRLSATS        1     0
ACGCGGTTGTCTGGTATGCCT     TRLSGMP        1     0
ACGCGGTTGTTGCCGGATGAT     TRLLPDD        1     0
ACGCGGTTGTTGCCGTATGAT     TRLLPYD        1     0
ACGCGGTTGTTTCCTTCTCCG     TRLFPSP        1     0
ACGCGGTTTAATACGTCTGTT     TRFNTSV        1     0
ACGCGGTTTAATATTGTGCAT     TRFNIVH        1     0
ACGCGGTTTAATGATTCGTTG     TRFNDSL        1     0
ACGCGGTTTACGACGCCTTGT     TRFTTPC        1     0
ACGCGGTTTACGCAGGTGTTT     TRFTQVF        1     0
ACGCGGTTTACTCTTGCTCCT     TRFTLAP        1     0
ACGCGGTTTACTGCGCATACT     TRFTAHT        1     0
ACGCGGTTTAGTAATCAGACG     TRFSNQT        1     0
ACGCGGTTTAGTGGGCTGCCT     TRFSGLP        1     0
ACGCGGTTTATGGGGTCGCCG     TRFMGSP        1     0
ACGCGGTTTATTCCGGAGATT     TRFIPEI        1     0
ACGCGGTTTCAGCCTCCTATG     TRFQPPM        1     0
ACGCGGTTTCAGTCTAATTCG     TRFQSNS        1     0
ACGCGGTTTCATATGGCTCCT     TRFHMAP        1     0
ACGCGGTTTCATCCGACTTGG     TRFHPTW        1     0
ACGCGGTTTCATCCTGGTACT     TRFHPGT        1     0
ACGCGGTTTCATCTGCCTCCG     TRFHLPP        1     0
ACGCGGTTTCATGTTGCTCAT     TRFHVAH        1     0
ACGCGGTTTCATTTGCCTGTT     TRFHLPV        1     0
ACGCGGTTTCCGACTCTGGAG     TRFPTLE        1     0
ACGCGGTTTCCGGCGCATGCT     TRFPAHA        1     0
ACGCGGTTTCCGGCGCTGTCT     TRFPALS        1     0
ACGCGGTTTCCGGTGGTTGGT     TRFPVVG        1     0
ACGCGGTTTCCGGTGTTGCTG     TRFPVLL        1     0
ACGCGGTTTCCGGTTCATAGT     TRFPVHS        1     0
ACGCGGTTTCCGTAGATGCCT     TRFPQMP        1     0
ACGCGGTTTCCTATGCCGTTT     TRFPMPF        1     0
ACGCGGTTTCCTCAGTCGCTG     TRFPQSL        1     0
ACGCGGTTTCCTCATGCTCTT     TRFPHAL        1     0
ACGCGGTTTCCTCATTCGCAG     TRFPHSQ        1     0
ACGCGGTTTCCTCCGACGCAT     TRFPPTH        1     0
ACGCGGTTTCCTCCGGGGGTG     TRFPPGV        1     0
ACGCGGTTTCCTCCGTCTTAT     TRFPPSY        1     0
ACGCGGTTTCCTCTTCAGAAT     TRFPLQN        1     0
ACGCGGTTTCCTGCTACGGAT     TRFPATD        1     0
ACGCGGTTTCCTGCTCCTCAT     TRFPAPH        1     0
ACGCGGTTTCTGACTCCGTCT     TRFLTPS        1     0
ACGCGGTTTCTTCATTAGGCG     TRFLHQA        1     0
ACGCGGTTTCTTCCTTCGACG     TRFLPST        1     0
ACGCGGTTTCTTGAGCTTACG     TRFLELT        1     0
ACGCGGTTTGAGGAGTCTCCT     TRFEESP        1     0
ACGCGGTTTGAGTATATTGAG     TRFEYIE        1     0
ACGCGGTTTGAGTCGCTGCTT     TRFESLL        1     0
ACGCGGTTTGATACGGGTCCG     TRFDTGP        1     0
ACGCGGTTTGATACTCATTAT     TRFDTHY        1     0
ACGCGGTTTGATAGGCATGCT     TRFDRHA        1     0
ACGCGGTTTGATCTTCTTCTG     TRFDLLL        1     0
ACGCGGTTTGATGCGTTGTCT     TRFDALS        1     0
ACGCGGTTTGATTTGCCTCAT     TRFDLPH        1     0
ACGCGGTTTGCGGAGCTGCAG     TRFAELQ        1     0
ACGCGGTTTGCGTCTCAGGAG     TRFASQE        1     0
ACGCGGTTTGCGTGGGAGACT     TRFAWET        1     0
ACGCGGTTTGCTACGGTTACG     TRFATVT        1     0
ACGCGGTTTGCTACTTGGAGT     TRFATWS        1     0
ACGCGGTTTGCTCCTCAGTAT     TRFAPQY        1     0
ACGCGGTTTGCTCTGAGTCCT     TRFALSP        1     0
ACGCGGTTTGCTCTGCCGCCA     TRFALPP        1     0
ACGCGGTTTGCTGCTATTCCG     TRFAAIP        1     0
ACGCGGTTTGGGCAGCTGACG     TRFGQLT        1     0
ACGCGGTTTGGTACGACGGTG     TRFGTTV        1     0
ACGCGGTTTGGTACGATTTAT     TRFGTIY        1     0
ACGCGGTTTGGTCAGACGCCG     TRFGQTP        1     0
ACGCGGTTTGGTTCTCCTGCT     TRFGSPA        1     0
ACGCGGTTTGTGGCGTCGCAT     TRFVASH        1     0
ACGCGGTTTGTGTCGGATGTT     TRFVSDV        1     0
ACGCGGTTTGTGTCGGCTCCG     TRFVSAP        1     0
ACGCGTAAGCCGCCTTAGGAT     TRKPPQD        1     0
ACGCGTAAGCTGAGTGGGCTT     TRKLSGL        1     0
ACGCGTAAGGCGCCTCAGATG     TRKAPQM        1     0
ACGCGTAATAATCTGCCTCCG     TRNNLPP        1     0
ACGCGTAATAATGAGTATCGG     TRNNEYR        1     0
ACGCGTAATAATGCTTCGCCT     TRNNASP        1     0
ACGCGTAATACACATACGACG     TRNTHTT        1     0
ACGCGTAATACGCCTCCGCAT     TRNTPPH        1     0
ACGCGTAATACGGCTAGTGCT     TRNTASA        1     0
ACGCGTAATACGTATTGGCAT     TRNTYWH        1     0
ACGCGTAATACTACGCCTCCG     TRNTTPP        1     0
ACGCGTAATACTGAGAGTCTT     TRNTESL        1     0
ACGCGTAATACTGAGGGTTCT     TRNTEGS        1     0
ACGCGTAATATGACTCCGCCT     TRNMTPP        1     0
ACGCGTAATATGCCGGCTGAT     TRNMPAD        1     0
ACGCGTAATATGCCTTTTCTG     TRNMPFL        1     0
ACGCGTAATATGGAGCATCCG     TRNMEHP        1     0
ACGCGTAATATGGCTCAGGTG     TRNMAQV        1     0
ACGCGTAATATTCAGCCGGAT     TRNIQPD        1     0
ACGCGTAATATTCCTCTTCAG     TRNIPLQ        1     0
ACGCGTAATATTGATACTCAG     TRNIDTQ        1     0
ACGCGTAATATTTTGTTGTGT     TRNILLC        1     0
ACGCGTAATATTTTTATGGCT     TRNIFMA        1     0
ACGCGTAATCAACCGCCGAAT     TRNQPPN        1     0
ACGCGTAATCAGCTGCCGTCT     TRNQLPS        1     0
ACGCGTAATCAGTCGCCTCCT     TRNQSPP        1     0
ACGCGTAATCATACTTCTCAG     TRNHTSQ        1     0
ACGCGTAATCATCATTAGATA     TRNHHQI        1     0
ACGCGTAATCATCTTCCTTTG     TRNHLPL        1     0
ACGCGTAATCATGCTGCGGTG     TRNHAAV        1     0
ACGCGTAATCATGTTAATGCG     TRNHVNA        1     0
ACGCGTAATCATTATGTGGAG     TRNHYVE        1     0
ACGCGTAATCCGAGTACTTCT     TRNPSTS        1     0
ACGCGTAATCCGCAGATTCTG     TRNPQIL        1     0
ACGCGTAATCCGCAGCTGGCG     TRNPQLA        1     0
ACGCGTAATCCGCCGCAGCCG     TRNPPQP        1     0
ACGCGTAATCCGCCGCCGTTG     TRNPPPL        1     0
ACGCGTAATCCGGTTCCGTCT     TRNPVPS        1     0
ACGCGTAATCCGTCTCCGGAG     TRNPSPE        1     0
ACGCGTAATCCTCAGACGTTG     TRNPQTL        1     0
ACGCGTAATCCTCAGGGTACT     TRNPQGT        1     0
ACGCGTAATCCTCATCCGCCG     TRNPHPP        1     0
ACGCGTAATCCTCATGAGCTG     TRNPHEL        1     0
ACGCGTAATCCTCCATATGAT     TRNPPYD        1     0
ACGCGTAATCCTCCGATTTGT     TRNPPIC        1     0
ACGCGTAATCCTCCTAGTTTT     TRNPPSF        1     0
ACGCGTAATCCTGATGTTGCT     TRNPDVA        1     0
ACGCGTAATCCTTCGATGGTG     TRNPSMV        1     0
ACGCGTAATCGTTAGATGTCT     TRNRQMS        1     0
ACGCGTAATCTGACGACGTCG     TRNLTTS        1     0
ACGCGTAATCTGAGTCTGGAG     TRNLSLE        1     0
ACGCGTAATCTGATTAATTGT     TRNLINC        1     0
ACGCGTAATCTGCAGTTGCGT     TRNLQLR        1     0
ACGCGTAATCTGCCGCATGAG     TRNLPHE        1     0
ACGCGTAATCTGCCTAATTCT     TRNLPNS        1     0
ACGCGTAATCTGCCTCATTCG     TRNLPHS        1     0
ACGCGTAATCTGCCTCCTTAT     TRNLPPY        1     0
ACGCGTAATCTGCCTGCTCCG     TRNLPAP        1     0
ACGCGTAATCTGCCTTGGACG     TRNLPWT        1     0
ACGCGTAATCTGGGTCTGATT     TRNLGLI        1     0
ACGCGTAATCTGGTTCATGTT     TRNLVHV        1     0
ACGCGTAATCTGTCGGCTAGT     TRNLSAS        1     0
ACGCGTAATCTTAATGCTCCG     TRNLNAP        1     0
ACGCGTAATCTTACGGTTCCT     TRNLTVP        1     0
ACGCGTAATCTTCATCTGCCT     TRNLHLP        1     0
ACGCGTAATCTTCCGGAGACG     TRNLPET        1     0
ACGCGTAATCTTGAGCTGCAT     TRNLELH        1     0
ACGCGTAATCTTGAGCTTCGG     TRNLELR        1     0
ACGCGTAATCTTTCGGATGCG     TRNLSDA        1     0
ACGCGTAATGAGCCTTCTGAG     TRNEPSE        1     0
ACGCGTAATGAGCTGACTCCT     TRNELTP        1     0
ACGCGTAATGAGCTGATGCAG     TRNELMQ        1     0
ACGCGTAATGAGCTTCATAGG     TRNELHR        1     0
ACGCGTAATGAGCTTGCGCAG     TRNELAQ        1     0
ACGCGTAATGAGGCTCTTTCT     TRNEALS        1     0
ACGCGTAATGAGTTGCCGCCG     TRNELPP        1     0
ACGCGTAATGATACTCAGACT     TRNDTQT        1     0
ACGCGTAATGATACTCCGTGG     TRNDTPW        1     0
ACGCGTAATGATATTCTGCCT     TRNDILP        1     0
ACGCGTAATGATCTTGGGCAT     TRNDLGH        1     0
ACGCGTAATGATCTTGGTGGT     TRNDLGG        1     0
ACGCGTAATGATCTTGTGCCT     TRNDLVP        1     0
ACGCGTAATGATGAGGGGCCG     TRNDEGP        1     0
ACGCGTAATGATGCGCCGCGG     TRNDAPR        1     0
ACGCGTAATGCGACGGAGCTG     TRNATEL        1     0
ACGCGTAATGCGATTCAGATG     TRNAIQM        1     0
ACGCGTAATGCGCTGAATTGT     TRNALNC        1     0
ACGCGTAATGCGCTGACTCAT     TRNALTH        1     0
ACGCGTAATGCGGTGAGTATT     TRNAVSI        1     0
ACGCGTAATGCTAATTGGACT     TRNANWT        1     0
ACGCGTAATGCTATGTGTGCG     TRNAMCA        1     0
ACGCGTAATGCTCAGGAGTTT     TRNAQEF        1     0
ACGCGTAATGCTCCTCAGTCT     TRNAPQS        1     0
ACGCGTAATGCTGAGCCTCTG     TRNAEPL        1     0
ACGCGTAATGCTGAGTGTTAT     TRNAECY        1     0
ACGCGTAATGCTGATCTTTTG     TRNADLL        1     0
ACGCGTAATGCTTATGCTGCG     TRNAYAA        1     0
ACGCGTAATGGGCCGACTCCG     TRNGPTP        1     0
ACGCGTAATGGGCCGTGGACT     TRNGPWT        1     0
ACGCGTAATGGTCCTCCGGAG     TRNGPPE        1     0
ACGCGTAATGGTGCTGATTTG     TRNGADL        1     0
ACGCGTAATGGTGGGACGGAG     TRNGGTE        1     0
ACGCGTAATGTGATTGAGCAG     TRNVIEQ        1     0
ACGCGTAATGTGCAGATGCCG     TRNVQMP        1     0
ACGCGTAATGTGCCTCTTAAT     TRNVPLN        1     0
ACGCGTAATGTTAATCCTCCT     TRNVNPP        1     0
ACGCGTAATGTTCAGAATTGG     TRNVQNW        1     0
ACGCGTAATGTTCAGCATCCG     TRNVQHP        1     0
ACGCGTAATGTTCCTCTGAAT     TRNVPLN        1     0
ACGCGTAATGTTGAGGATTGC     TRNVEDC        1     0
ACGCGTAATGTTGAGGGGATT     TRNVEGI        1     0
ACGCGTAATGTTGCTAATTAG     TRNVANQ        1     0
ACGCGTAATGTTTCGCATCCT     TRNVSHP        1     0
ACGCGTAATGTTTCTGATCAT     TRNVSDH        1     0
ACGCGTAATTATCAGACTCCT     TRNYQTP        1     0
ACGCGTAATTATGAGTCTGAG     TRNYESE        1     0
ACGCGTAATTATGCGCCGACG     TRNYAPT        1     0
ACGCGTAATTATTATGCGTCG     TRNYYAS        1     0
ACGCGTAATTATTGGCATGCG     TRNYWHA        1     0
ACGCGTAATTATTGTCCGAAT     TRNYCPN        1     0
ACGCGTAATTATTGTGATCCT     TRNYCDP        1     0
ACGCGTAATTCGGATCCTCAT     TRNSDPH        1     0
ACGCGTAATTCGGCGCCGGAT     TRNSAPD        1     0
ACGCGTAATTCTATGGAGCTT     TRNSMEL        1     0
ACGCGTAATTCTCATTGGGGT     TRNSHWG        1     0
ACGCGTAATTGGATTAGTGTG     TRNWISV        1     0
ACGCGTAATTGTGAGACGTTT     TRNCETF        1     0
ACGCGTAATTTGACTCCGTAT     TRNLTPY        1     0
ACGCGTAATTTGCCGAATCCT     TRNLPNP        1     0
ACGCGTAATTTGCCTGCTGCT     TRNLPAA        1     0
ACGCGTAATTTGGGTCCTTAT     TRNLGPY        1     0
ACGCGTAATTTGGGTGGGCCT     TRNLGGP        1     0
ACGCGTAATTTGTCGCATATT     TRNLSHI        1     0
ACGCGTACAATTCAGCCTCCG     TRTIQPP        1     0
ACGCGTACAATTGTTGCGCCG     TRTIVAP        1     0
ACGCGTACACATCTGCCTTTG     TRTHLPL        1     0
ACGCGTACAGTGTCGATTATG     TRTVSIM        1     0
ACGCGTACCCATGCTGAGAGG     TRTHAER        1     0
ACGCGTACGAATCAGGATGTG     TRTNQDV        1     0
ACGCGTACGAATGCTATTGTG     TRTNAIV        1     0
ACGCGTACGAATGGGAATGTG     TRTNGNV        1     0
ACGCGTACGAATTATAATATT     TRTNYNI        1     0
ACGCGTACGAATTGTCATTAT     TRTNCHY        1     0
ACGCGTACGAATTTGGTGTTG     TRTNLVL        1     0
ACGCGTACGACGACTACTTCG     TRTTTTS        1     0
ACGCGTACGACGATTTATCAT     TRTTIYH        1     0
ACGCGTACGACGCATTGGGCT     TRTTHWA        1     0
ACGCGTACGACGGAGACGACG     TRTTETT        1     0
ACGCGTACGACGGAGCTTTCT     TRTTELS        1     0
ACGCGTACGACGGATGCGGAT     TRTTDAD        1     0
ACGCGTACGACGGCGCCTGCG     TRTTAPA        1     0
ACGCGTACGACGGCGGATGTT     TRTTADV        1     0
ACGCGTACGACGGCTCTTCCT     TRTTALP        1     0
ACGCGTACGACGGCTTCGACT     TRTTAST        1     0
ACGCGTACGACGGTTGCTCTT     TRTTVAL        1     0
ACGCGTACGACGTATATTTCT     TRTTYIS        1     0
ACGCGTACGACGTATTCTACG     TRTTYST        1     0
ACGCGTACGACGTCTATTAAT     TRTTSIN        1     0
ACGCGTACGACGTCTCAGCTT     TRTTSQL        1     0
ACGCGTACGACGTTGCCTCTT     TRTTLPL        1     0
ACGCGTACGACGTTTCCTGCG     TRTTFPA        1     0
ACGCGTACGACTACGGCTGGT     TRTTTAG        1     0
ACGCGTACGACTATTGAGGAT     TRTTIED        1     0
ACGCGTACGACTCTGAATATG     TRTTLNM        1     0
ACGCGTACGACTCTGAATGAT     TRTTLND        1     0
ACGCGTACGACTCTTCCTACT     TRTTLPT        1     0
ACGCGTACGACTCTTCCTAGT     TRTTLPS        1     0
ACGCGTACGACTGAGCCTTAT     TRTTEPY        1     0
ACGCGTACGACTGATACGTTG     TRTTDTL        1     0
ACGCGTACGACTGATCTGGAG     TRTTDLE        1     0
ACGCGTACGACTGATGTTCAT     TRTTDVH        1     0
ACGCGTACGACTGCTCAGGCT     TRTTAQA        1     0
ACGCGTACGACTTATGTTGCT     TRTTYVA        1     0
ACGCGTACGACTTCTACTCTT     TRTTSTL        1     0
ACGCGTACGACTTGGTATTTT     TRTTWYF        1     0
ACGCGTACGACTTGTCCTAGT     TRTTCPS        1     0
ACGCGTACGAGTACGTCTCTT     TRTSTSL        1     0
ACGCGTACGAGTGATCATGCT     TRTSDHA        1     0
ACGCGTACGAGTGATCCGGTT     TRTSDPV        1     0
ACGCGTACGAGTTATATTAAT     TRTSYIN        1     0
ACGCGTACGATGACGGATTTG     TRTMTDL        1     0
ACGCGTACGATGACTCCTCAG     TRTMTPQ        1     0
ACGCGTACGATGATTCAGGTT     TRTMIQV        1     0
ACGCGTACGATGCAGCAGTTG     TRTMQQL        1     0
ACGCGTACGATGCATCCGGCT     TRTMHPA        1     0
ACGCGTACGATGCATCCTAGT     TRTMHPS        1     0
ACGCGTACGATGCCGTTTCCG     TRTMPFP        1     0
ACGCGTACGATGCCTACGATG     TRTMPTM        1     0
ACGCGTACGATGCCTACGCCG     TRTMPTP        1     0
ACGCGTACGATGCCTCTGTAT     TRTMPLY        1     0
ACGCGTACGATGCCTGCTCAT     TRTMPAH        1     0
ACGCGTACGATGCCTTGTCGT     TRTMPCR        1     0
ACGCGTACGATGCTTGCTTAT     TRTMLAY        1     0
ACGCGTACGATGGCTGTTTTG     TRTMAVL        1     0
ACGCGTACGATGGCTTTGCAT     TRTMALH        1     0
ACGCGTACGATGTCTACGTTG     TRTMSTL        1     0
ACGCGTACGATGTCTCATACG     TRTMSHT        1     0
ACGCGTACGATGTCTCCGATG     TRTMSPM        1     0
ACGCGTACGATGTCTTTTATG     TRTMSFM        1     0
ACGCGTACGATGTTGATGCTT     TRTMLML        1     0
ACGCGTACGATTACGATTGCG     TRTITIA        1     0
ACGCGTACGATTACTCCGGCT     TRTITPA        1     0
ACGCGTACGATTAGTATTACT     TRTISIT        1     0
ACGCGTACGATTATGACTGGG     TRTIMTG        1     0
ACGCGTACGATTCATCAGCTG     TRTIHQL        1     0
ACGCGTACGATTCCGGATTTG     TRTIPDL        1     0
ACGCGTACGATTCCTCATGCT     TRTIPHA        1     0
ACGCGTACGATTCTGCCGTCG     TRTILPS        1     0
ACGCGTACGATTGATCATGCG     TRTIDHA        1     0
ACGCGTACGATTGCTATGTCG     TRTIAMS        1     0
ACGCGTACGATTGCTCCTCTG     TRTIAPL        1     0
ACGCGTACGATTGCTCTTCCG     TRTIALP        1     0
ACGCGTACGATTGCTGCGAAT     TRTIAAN        1     0
ACGCGTACGATTGGGAATTTT     TRTIGNF        1     0
ACGCGTACGATTGGGGTTCCA     TRTIGVP        1     0
ACGCGTACGATTGGTATGAAT     TRTIGMN        1     0
ACGCGTACGCAGACTTATCAT     TRTQTYH        1     0
ACGCGTACGCAGATTCTTCGG     TRTQILR        1     0
ACGCGTACGCAGCCGACGCTG     TRTQPTL        1     0
ACGCGTACGCAGCCTCTTGTG     TRTQPLV        1     0
ACGCGTACGCAGGAGGTTTTG     TRTQEVL        1     0
ACGCGTACGCAGGATCCGACT     TRTQDPT        1     0
ACGCGTACGCAGGGTCCTACG     TRTQGPT        1     0
ACGCGTACGCAGGTGCATCAG     TRTQVHQ        1     0
ACGCGTACGCAGTCGATGCCT     TRTQSMP        1     0
ACGCGTACGCAGTCTATTCAT     TRTQSIH        1     0
ACGCGTACGCAGTCTGTGATT     TRTQSVI        1     0
ACGCGTACGCAGTGGCCTATG     TRTQWPM        1     0
ACGCGTACGCAGTTGCAGCCG     TRTQLQP        1     0
ACGCGTACGCAGTTTGTTGAT     TRTQFVD        1     0
ACGCGTACGCATAATCATATG     TRTHNHM        1     0
ACGCGTACGCATAATCCAACT     TRTHNPT        1     0
ACGCGTACGCATAATCCTGCG     TRTHNPA        1     0
ACGCGTACGCATATGCCGTTG     TRTHMPL        1     0
ACGCGTACGCATCATCCAACT     TRTHHPT        1     0
ACGCGTACGCATCCGGGTGCT     TRTHPGA        1     0
ACGCGTACGCATCTGGTTCAT     TRTHLVH        1     0
ACGCGTACGCATCTTGCGCTG     TRTHLAL        1     0
ACGCGTACGCATGATTGGATG     TRTHDWM        1     0
ACGCGTACGCATTATATTATT     TRTHYII        1     0
ACGCGTACGCATTGGTGTAGT     TRTHWCS        1     0
ACGCGTACGCCGAATGAGCCT     TRTPNEP        1     0
ACGCGTACGCCGAATTTGACG     TRTPNLT        1     0
ACGCGTACGCCGAATTTGCAT     TRTPNLH        1     0
ACGCGTACGCCGACTTGGCCG     TRTPTWP        1     0
ACGCGTACGCCGAGTCAGACG     TRTPSQT        1     0
ACGCGTACGCCGATGACGTGG     TRTPMTW        1     0
ACGCGTACGCCGATGACTGCT     TRTPMTA        1     0
ACGCGTACGCCGATGCCGTTG     TRTPMPL        1     0
ACGCGTACGCCGATGTGTATT     TRTPMCI        1     0
ACGCGTACGCCGCATCCTTTG     TRTPHPL        1     0
ACGCGTACGCCGCTGTATACT     TRTPLYT        1     0
ACGCGTACGCCGCTTGCTGTT     TRTPLAV        1     0
ACGCGTACGCCGGTGAGTGCT     TRTPVSA        1     0
ACGCGTACGCCGGTGCCTGTG     TRTPVPV        1     0
ACGCGTACGCCGTCGCTGTTT     TRTPSLF        1     0
ACGCGTACGCCTACTTTTGAT     TRTPTFD        1     0
ACGCGTACGCCTATTTGGCCG     TRTPIWP        1     0
ACGCGTACGCCTCCTATGCCT     TRTPPMP        1     0
ACGCGTACGCCTCCTCAGTCT     TRTPPQS        1     0
ACGCGTACGCCTCCTGAGGCT     TRTPPEA        1     0
ACGCGTACGCCTCCTGATCCT     TRTPPDP        1     0
ACGCGTACGCCTCTGATGCAG     TRTPLMQ        1     0
ACGCGTACGCCTGAGTATTAT     TRTPEYY        1     0
ACGCGTACGCCTGCGCCTCAT     TRTPAPH        1     0
ACGCGTACGCCTGCTACTGAG     TRTPATE        1     0
ACGCGTACGCCTGCTCATGCT     TRTPAHA        1     0
ACGCGTACGCCTGCTCCTGCT     TRTPAPA        1     0
ACGCGTACGCCTGTGTTTATG     TRTPVFM        1     0
ACGCGTACGCCTGTTAGTGTT     TRTPVSV        1     0
ACGCGTACGCCTTCGGGTCAT     TRTPSGH        1     0
ACGCGTACGCCTTCTTCTTTT     TRTPSSF        1     0
ACGCGTACGCCTTGGTATCAT     TRTPWYH        1     0
ACGCGTACGCTGCATATGAGT     TRTLHMS        1     0
ACGCGTACGCTGCATTCTATT     TRTLHSI        1     0
ACGCGTACGCTGCCGCCTTCT     TRTLPPS        1     0
ACGCGTACGCTGCCTGCTCCG     TRTLPAP        1     0
ACGCGTACGCTGGAGTCGGCT     TRTLESA        1     0
ACGCGTACGCTGGATCAGCAT     TRTLDQH        1     0
ACGCGTACGCTGGGTAATGAT     TRTLGND        1     0
ACGCGTACGCTGTCGACTGAG     TRTLSTE        1     0
ACGCGTACGCTGTCGCCGCCT     TRTLSPP        1     0
ACGCGTACGCTGTCGTCTGCT     TRTLSSA        1     0
ACGCGTACGCTGTTGTATCCT     TRTLLYP        1     0
ACGCGTACGCTTCATCCTCCG     TRTLHPP        1     0
ACGCGTACGCTTCCTTTTCTG     TRTLPFL        1     0
ACGCGTACGCTTGAATATGCT     TRTLEYA        1     0
ACGCGTACGGAGACGGTTGTT     TRTETVV        1     0
ACGCGTACGGAGACTCGTCTT     TRTETRL        1     0
ACGCGTACGGAGACTGAGAGG     TRTETER        1     0
ACGCGTACGGAGACTTATGCT     TRTETYA        1     0
ACGCGTACGGAGAGTAATTTG     TRTESNL        1     0
ACGCGTACGGAGAGTACTAAT     TRTESTN        1     0
ACGCGTACGGAGATGATTAGG     TRTEMIR        1     0
ACGCGTACGGAGCATGTGCAG     TRTEHVQ        1     0
ACGCGTACGGAGCCTGCTAAG     TRTEPAK        1     0
ACGCGTACGGAGCCTTGGCAT     TRTEPWH        1     0
ACGCGTACGGAGCCTTGTGTT     TRTEPCV        1     0
ACGCGTACGGAGCTGGATTCG     TRTELDS        1     0
ACGCGTACGGAGCTTATTGCG     TRTELIA        1     0
ACGCGTACGGAGCTTTATTTG     TRTELYL        1     0
ACGCGTACGGAGGCGGATTGG     TRTEADW        1     0
ACGCGTACGGAGGTGCCGCTT     TRTEVPL        1     0
ACGCGTACGGAGGTTCCTGAG     TRTEVPE        1     0
ACGCGTACGGAGTATGTGTTT     TRTEYVF        1     0
ACGCGTACGGAGTCTCCTACG     TRTESPT        1     0
ACGCGTACGGATACTAGTTGG     TRTDTSW        1     0
ACGCGTACGGATATTCGTTTG     TRTDIRL        1     0
ACGCGTACGGATCCGCAGCTT     TRTDPQL        1     0
ACGCGTACGGATCCTCATACT     TRTDPHT        1     0
ACGCGTACGGATCTTCTTCTG     TRTDLLL        1     0
ACGCGTACGGATCTTGGTGTT     TRTDLGV        1     0
ACGCGTACGGATGAGTCGTTG     TRTDESL        1     0
ACGCGTACGGATGCTAATCAT     TRTDANH        1     0
ACGCGTACGGATGCTTGGTAG     TRTDAWQ        1     0
ACGCGTACGGATGGGTCGACT     TRTDGST        1     0
ACGCGTACGGATGGTTCGGTT     TRTDGSV        1     0
ACGCGTACGGATGTGAAGCTT     TRTDVKL        1     0
ACGCGTACGGATGTTTGGCAT     TRTDVWH        1     0
ACGCGTACGGATTAGACGCAT     TRTDQTH        1     0
ACGCGTACGGATTATAGTGTG     TRTDYSV        1     0
ACGCGTACGGATTATCCTCTG     TRTDYPL        1     0
ACGCGTACGGATTCGCGTACG     TRTDSRT        1     0
ACGCGTACGGATTCTTGGCTT     TRTDSWL        1     0
ACGCGTACGGATTGGCCTACG     TRTDWPT        1     0
ACGCGTACGGATTTGACTTGG     TRTDLTW        1     0
ACGCGTACGGCGCATTATTCT     TRTAHYS        1     0
ACGCGTACGGCGCCTCATACT     TRTAPHT        1     0
ACGCGTACGGCGCCTTCGTAT     TRTAPSY        1     0
ACGCGTACGGCGCTGCATTTT     TRTALHF        1     0
ACGCGTACGGCGCTTGCTATG     TRTALAM        1     0
ACGCGTACGGCGGATCATCCT     TRTADHP        1     0
ACGCGTACGGCGGATCCTCTG     TRTADPL        1     0
ACGCGTACGGCGGATTTTAAT     TRTADFN        1     0
ACGCGTACGGCGGATTTTGTG     TRTADFV        1     0
ACGCGTACGGCGGCTTATATG     TRTAAYM        1     0
ACGCGTACGGCGTTTATGCCT     TRTAFMP        1     0
ACGCGTACGGCTAATCCTGAG     TRTANPE        1     0
ACGCGTACGGCTAATGCGACG     TRTANAT        1     0
ACGCGTACGGCTACGCATGAT     TRTATHD        1     0
ACGCGTACGGCTACTCTTTTG     TRTATLL        1     0
ACGCGTACGGCTACTGCTAAT     TRTATAN        1     0
ACGCGTACGGCTATGACTCAT     TRTAMTH        1     0
ACGCGTACGGCTATGACTGGG     TRTAMTG        1     0
ACGCGTACGGCTATGCATCCG     TRTAMHP        1     0
ACGCGTACGGCTCATCATCCG     TRTAHHP        1     0
ACGCGTACGGCTCCGACGGCT     TRTAPTA        1     0
ACGCGTACGGCTCCGCAGGTG     TRTAPQV        1     0
ACGCGTACGGCTCCTAATTGT     TRTAPNC        1     0
ACGCGTACGGCTCCTCCGTAG     TRTAPPQ        1     0
ACGCGTACGGCTCCTTCTCAT     TRTAPSH        1     0
ACGCGTACGGCTCTGACGGAT     TRTALTD        1     0
ACGCGTACGGCTCTTCCTCTT     TRTALPL        1     0
ACGCGTACGGCTGATCCTACT     TRTADPT        1     0
ACGCGTACGGCTGGTAGTAAT     TRTAGSN        1     0
ACGCGTACGGCTGGTCCGATG     TRTAGPM        1     0
ACGCGTACGGCTGTGTATCAG     TRTAVYQ        1     0
ACGCGTACGGCTTATCCTCTG     TRTAYPL        1     0
ACGCGTACGGCTTTTTGGAAT     TRTAFWN        1     0
ACGCGTACGGGGAATTGTTGT     TRTGNCC        1     0
ACGCGTACGGGGACTCCTTGT     TRTGTPC        1     0
ACGCGTACGGGGACTGCGCAT     TRTGTAH        1     0
ACGCGTACGGGGCATCCTCCT     TRTGHPP        1     0
ACGCGTACGGGGCTGCAGCCT     TRTGLQP        1     0
ACGCGTACGGGGTCTACGGAG     TRTGSTE        1     0
ACGCGTACGGGGTCTCCGGTG     TRTGSPV        1     0
ACGCGTACGGGGTCTTGTGTT     TRTGSCV        1     0
ACGCGTACGGGGTTGACTGCT     TRTGLTA        1     0
ACGCGTACGGGTACGGTTGCT     TRTGTVA        1     0
ACGCGTACGGGTCATTTGGAG     TRTGHLE        1     0
ACGCGTACGGGTCCGATTCTT     TRTGPIL        1     0
ACGCGTACGGGTCCGCATAAT     TRTGPHN        1     0
ACGCGTACGGGTCCGCATCTT     TRTGPHL        1     0
ACGCGTACGGGTCCGTTGCAT     TRTGPLH        1     0
ACGCGTACGGGTCCTGTTATG     TRTGPVM        1     0
ACGCGTACGGGTCTGCCTGAT     TRTGLPD        1     0
ACGCGTACGGGTCTGGATATG     TRTGLDM        1     0
ACGCGTACGGGTGCGCCTACG     TRTGAPT        1     0
ACGCGTACGGGTGCGGCTCCG     TRTGAAP        1     0
ACGCGTACGGGTGCTACTGAG     TRTGATE        1     0
ACGCGTACGGTGAATCAGCAT     TRTVNQH        1     0
ACGCGTACGGTGAATCCTGGG     TRTVNPG        1     0
ACGCGTACGGTGAATGGTATT     TRTVNGI        1     0
ACGCGTACGGTGACGGTTGAT     TRTVTVD        1     0
ACGCGTACGGTGACTCCTCCT     TRTVTPP        1     0
ACGCGTACGGTGACTTTTCAT     TRTVTFH        1     0
ACGCGTACGGTGATTCCTGTG     TRTVIPV        1     0
ACGCGTACGGTGCAGCTGGCT     TRTVQLA        1     0
ACGCGTACGGTGCATCAGTTT     TRTVHQF        1     0
ACGCGTACGGTGCATGAGCAG     TRTVHEQ        1     0
ACGCGTACGGTGCCGAATGCG     TRTVPNA        1     0
ACGCGTACGGTGCCGGTTCTG     TRTVPVL        1     0
ACGCGTACGGTGCTGAGTCCT     TRTVLSP        1     0
ACGCGTACGGTGCTGCCGGTT     TRTVLPV        1     0
ACGCGTACGGTGCTGTATATT     TRTVLYI        1     0
ACGCGTACGGTGCTTACGATG     TRTVLTM        1     0
ACGCGTACGGTGGCGTTTTCT     TRTVAFS        1     0
ACGCGTACGGTGGTGTTTAGT     TRTVVFS        1     0
ACGCGTACGGTGGTTCATACG     TRTVVHT        1     0
ACGCGTACGGTGTTGCTTAAT     TRTVLLN        1     0
ACGCGTACGGTTAATCAGCTT     TRTVNQL        1     0
ACGCGTACGGTTACGGAGCAG     TRTVTEQ        1     0
ACGCGTACGGTTATTAATGAG     TRTVINE        1     0
ACGCGTACGGTTCATCCAGCT     TRTVHPA        1     0
ACGCGTACGGTTCCGATTGCG     TRTVPIA        1     0
ACGCGTACGGTTCCGCATTCG     TRTVPHS        1     0
ACGCGTACGGTTCCGGCGCGG     TRTVPAR        1     0
ACGCGTACGGTTCCGGCTTCT     TRTVPAS        1     0
ACGCGTACGGTTCCGGTTACG     TRTVPVT        1     0
ACGCGTACGGTTCCTCGTCAT     TRTVPRH        1     0
ACGCGTACGGTTCCTCTGGCT     TRTVPLA        1     0
ACGCGTACGGTTCTGGCGTTT     TRTVLAF        1     0
ACGCGTACGGTTCTGTCGGAG     TRTVLSE        1     0
ACGCGTACGGTTGCGGCGCCT     TRTVAAP        1     0
ACGCGTACGGTTGCTAGTCTG     TRTVASL        1     0
ACGCGTACGGTTGCTCAGGTG     TRTVAQV        1     0
ACGCGTACGGTTGCTCTTTTT     TRTVALF        1     0
ACGCGTACGGTTGCTGGTAAT     TRTVAGN        1     0
ACGCGTACGGTTGCTTCTGCG     TRTVASA        1     0
ACGCGTACGGTTTCGCCTCAT     TRTVSPH        1     0
ACGCGTACGGTTTCTGGGGAG     TRTVSGE        1     0
ACGCGTACGTAGACTCTTCTG     TRTQTLL        1     0
ACGCGTACGTAGATGCAGCAG     TRTQMQQ        1     0
ACGCGTACGTATACGCTTTCG     TRTYTLS        1     0
ACGCGTACGTATACGGTTCAT     TRTYTVH        1     0
ACGCGTACGTATATGGCTACT     TRTYMAT        1     0
ACGCGTACGTATATTACTTCT     TRTYITS        1     0
ACGCGTACGTATCAGACTCAT     TRTYQTH        1     0
ACGCGTACGTATCCGATTAAT     TRTYPIN        1     0
ACGCGTACGTATCCGGAGATG     TRTYPEM        1     0
ACGCGTACGTATGCGCATGAG     TRTYAHE        1     0
ACGCGTACGTATTCTCAACCG     TRTYSQP        1     0
ACGCGTACGTATTGGTCGCTG     TRTYWSL        1     0
ACGCGTACGTCGACGTCGGTT     TRTSTSV        1     0
ACGCGTACGTCGCCGGATAAT     TRTSPDN        1     0
ACGCGTACGTCGCCTCAGGTG     TRTSPQV        1     0
ACGCGTACGTCGCCTTCGTAT     TRTSPSY        1     0
ACGCGTACGTCGCTGGGGCAT     TRTSLGH        1     0
ACGCGTACGTCGGAGGCTTAT     TRTSEAY        1     0
ACGCGTACGTCGGATATGTCT     TRTSDMS        1     0
ACGCGTACGTCGGGGCCGCCT     TRTSGPP        1     0
ACGCGTACGTCGGTTATGCAT     TRTSVMH        1     0
ACGCGTACGTCGGTTGAGCCG     TRTSVEP        1     0
ACGCGTACGTCGTGGATTCCT     TRTSWIP        1     0
ACGCGTACGTCTAATACGCAT     TRTSNTH        1     0
ACGCGTACGTCTCAGCCGAGT     TRTSQPS        1     0
ACGCGTACGTCTCCGTTTCCT     TRTSPFP        1     0
ACGCGTACGTCTCCTCCGCCT     TRTSPPP        1     0
ACGCGTACGTCTCTGGAGGTT     TRTSLEV        1     0
ACGCGTACGTCTCTTAGTCTT     TRTSLSL        1     0
ACGCGTACGTCTGATTTGTTT     TRTSDLF        1     0
ACGCGTACGTCTTATTTGGAG     TRTSYLE        1     0
ACGCGTACGTCTTCGTTTCCT     TRTSSFP        1     0
ACGCGTACGTGGACTGATTGG     TRTWTDW        1     0
ACGCGTACGTGGACTTCTACT     TRTWTST        1     0
ACGCGTACGTGGCAGCCTTCG     TRTWQPS        1     0
ACGCGTACGTGGCTGCAGCCG     TRTWLQP        1     0
ACGCGTACGTGTCAGGCGTGT     TRTCQAC        1     0
ACGCGTACGTGTCAGTCGTGT     TRTCQSC        1     0
ACGCGTACGTGTCTGCCGACT     TRTCLPT        1     0
ACGCGTACGTGTCTTACGAGT     TRTCLTS        1     0
ACGCGTACGTGTTTTGATAAG     TRTCFDK        1     0
ACGCGTACGTTGACTCAGTTT     TRTLTQF        1     0
ACGCGTACGTTGCAGAGTAAT     TRTLQSN        1     0
ACGCGTACGTTGCCGCATCCG     TRTLPHP        1     0
ACGCGTACGTTGCCTCATAAG     TRTLPHK        1     0
ACGCGTACGTTGCCTTCGGCT     TRTLPSA        1     0
ACGCGTACGTTGCCTTCTCCG     TRTLPSP        1     0
ACGCGTACGTTGGAGACGCAG     TRTLETQ        1     0
ACGCGTACGTTGTATATGAAT     TRTLYMN        1     0
ACGCGTACGTTGTCGTTGCTT     TRTLSLL        1     0
ACGCGTACGTTGTTGGAGCCG     TRTLLEP        1     0
ACGCGTACGTTTCATATTAGT     TRTFHIS        1     0
ACGCGTACGTTTCATGTTTAT     TRTFHVY        1     0
ACGCGTACGTTTCCGCTTTTT     TRTFPLF        1     0
ACGCGTACGTTTCCTCTTATG     TRTFPLM        1     0
ACGCGTACGTTTCTGCCTTTG     TRTFLPL        1     0
ACGCGTACGTTTGAGATGCCT     TRTFEMP        1     0
ACGCGTACGTTTGAGTATATT     TRTFEYI        1     0
ACGCGTACGTTTGCTCCGTCT     TRTFAPS        1     0
ACGCGTACGTTTGGGACGGTG     TRTFGTV        1     0
ACGCGTACGTTTGTGCAGCCT     TRTFVQP        1     0
ACGCGTACGTTTGTTCTGCCT     TRTFVLP        1     0
ACGCGTACGTTTTCTGGGGCT     TRTFSGA        1     0
ACGCGTACTAATACTGGTCCG     TRTNTGP        1     0
ACGCGTACTAATATGCCTTGG     TRTNMPW        1     0
ACGCGTACTAATATTCCGCTT     TRTNIPL        1     0
ACGCGTACTAATCATCCTTCT     TRTNHPS        1     0
ACGCGTACTAATCATTCGGCT     TRTNHSA        1     0
ACGCGTACTAATCCTGCGCCT     TRTNPAP        1     0
ACGCGTACTAATCTTACTATT     TRTNLTI        1     0
ACGCGTACTAATCTTCAGATT     TRTNLQI        1     0
ACGCGTACTAATCTTCATTTG     TRTNLHL        1     0
ACGCGTACTAATCTTCTTGTG     TRTNLLV        1     0
ACGCGTACTAATTTGCCGCTT     TRTNLPL        1     0
ACGCGTACTACGAATGCTCTG     TRTTNAL        1     0
ACGCGTACTACGACTGGGACT     TRTTTGT        1     0
ACGCGTACTACGATGCTTGCG     TRTTMLA        1     0
ACGCGTACTACGCAGCTTGTT     TRTTQLV        1     0
ACGCGTACTACGCCGACTGCT     TRTTPTA        1     0
ACGCGTACTACGCCTCAGTCT     TRTTPQS        1     0
ACGCGTACTACGCCTCTTACG     TRTTPLT        1     0
ACGCGTACTACGCTGTCTTTG     TRTTLSL        1     0
ACGCGTACTACGGAGCCGCCT     TRTTEPP        1     0
ACGCGTACTACGGATCCTATT     TRTTDPI        1     0
ACGCGTACTACGGATGAGAGG     TRTTDER        1     0
ACGCGTACTACGGCGGATATT     TRTTADI        1     0
ACGCGTACTACGGCTCAGCCT     TRTTAQP        1     0
ACGCGTACTACGGTGTGGCTG     TRTTVWL        1     0
ACGCGTACTACTACGAATACG     TRTTTNT        1     0
ACGCGTACTACTACTACTGTT     TRTTTTV        1     0
ACGCGTACTACTATGACGTTT     TRTTMTF        1     0
ACGCGTACTACTATTGTGATT     TRTTIVI        1     0
ACGCGTACTACTCCGCCGCTT     TRTTPPL        1     0
ACGCGTACTACTCCGCCTATT     TRTTPPI        1     0
ACGCGTACTACTCCTTTGCCG     TRTTPLP        1     0
ACGCGTACTACTCTTCCGGCT     TRTTLPA        1     0
ACGCGTACTACTCTTCTGACG     TRTTLLT        1     0
ACGCGTACTACTCTTTTTCCG     TRTTLFP        1     0
ACGCGTACTACTGAGACGCCT     TRTTETP        1     0
ACGCGTACTACTGAGCAGCTT     TRTTEQL        1     0
ACGCGTACTACTGCGTATTCG     TRTTAYS        1     0
ACGCGTACTACTGCTCCTATT     TRTTAPI        1     0
ACGCGTACTACTGGGCTTCAG     TRTTGLQ        1     0
ACGCGTACTACTGGTATTTAG     TRTTGIQ        1     0
ACGCGTACTACTGGTCAGCTG     TRTTGQL        1     0
ACGCGTACTACTGTTGGTCAT     TRTTVGH        1     0
ACGCGTACTACTTATTTGTCT     TRTTYLS        1     0
ACGCGTACTACTTATTTTCCG     TRTTYFP        1     0
ACGCGTACTACTTCGGATCCG     TRTTSDP        1     0
ACGCGTACTACTTTGCCTCAG     TRTTLPQ        1     0
ACGCGTACTACTTTGCCTTCT     TRTTLPS        1     0
ACGCGTACTACTTTGGCGACG     TRTTLAT        1     0
ACGCGTACTACTTTTTCGCCG     TRTTFSP        1     0
ACGCGTACTAGTCATCCGTAG     TRTSHPQ        1     0
ACGCGTACTAGTCATCCTGAT     TRTSHPD        1     0
ACGCGTACTAGTCATTATCCG     TRTSHYP        1     0
ACGCGTACTAGTCCGACGACG     TRTSPTT        1     0
ACGCGTACTAGTCCTGAGCTT     TRTSPEL        1     0
ACGCGTACTAGTGCGATGGAT     TRTSAMD        1     0
ACGCGTACTAGTGGTCTTGAT     TRTSGLD        1     0
ACGCGTACTAGTGTGCCGTTG     TRTSVPL        1     0
ACGCGTACTAGTTTGCCGTCT     TRTSLPS        1     0
ACGCGTACTATATGGCTGACT     TRTIWLT        1     0
ACGCGTACTATGAATTGTAAT     TRTMNCN        1     0
ACGCGTACTATGACGGGGCTG     TRTMTGL        1     0
ACGCGTACTATGCAGCATTTT     TRTMQHF        1     0
ACGCGTACTATGCATATTCCT     TRTMHIP        1     0
ACGCGTACTATGCCGTCGGCT     TRTMPSA        1     0
ACGCGTACTATGCCTCCTATT     TRTMPPI        1     0
ACGCGTACTATGCCTTCTTAT     TRTMPSY        1     0
ACGCGTACTATGCTGCCGACT     TRTMLPT        1     0
ACGCGTACTATGGAACAGGTT     TRTMEQV        1     0
ACGCGTACTATGGAGCCTTGG     TRTMEPW        1     0
ACGCGTACTATGGAGGCGCCG     TRTMEAP        1     0
ACGCGTACTATGGATCCTGCT     TRTMDPA        1     0
ACGCGTACTATGGGTTGTTGG     TRTMGCW        1     0
ACGCGTACTATTAAGCTTCTT     TRTIKLL        1     0
ACGCGTACTATTACGCCTCCT     TRTITPP        1     0
ACGCGTACTATTACGTCTGGG     TRTITSG        1     0
ACGCGTACTATTATGAATTAG     TRTIMNQ        1     0
ACGCGTACTATTATGGATCTG     TRTIMDL        1     0
ACGCGTACTATTCAGAGTCCT     TRTIQSP        1     0
ACGCGTACTATTCAGCCTCAG     TRTIQPQ        1     0
ACGCGTACTATTCCGCTTCAT     TRTIPLH        1     0
ACGCGTACTATTCTGACGTTT     TRTILTF        1     0
ACGCGTACTATTGAGTCTATT     TRTIESI        1     0
ACGCGTACTATTGATAATCAT     TRTIDNH        1     0
ACGCGTACTATTGATTATAAT     TRTIDYN        1     0
ACGCGTACTATTGATTATTGT     TRTIDYC        1     0
ACGCGTACTATTGTTTCTAAT     TRTIVSN        1     0
ACGCGTACTATTTCGATTCCT     TRTISIP        1     0
ACGCGTACTATTTCTTATCAT     TRTISYH        1     0
ACGCGTACTCAGAATCTTGAT     TRTQNLD        1     0
ACGCGTACTCAGATTCAGCTT     TRTQIQL        1     0
ACGCGTACTCAGCATCCTAAG     TRTQHPK        1     0
ACGCGTACTCAGCCGCCTCTG     TRTQPPL        1     0
ACGCGTACTCAGCCGGATTGT     TRTQPDC        1     0
ACGCGTACTCAGCCTTCTAAT     TRTQPSN        1     0
ACGCGTACTCAGCTGATTACG     TRTQLIT        1     0
ACGCGTACTCAGCTTCATTAG     TRTQLHQ        1     0
ACGCGTACTCAGGATCTTGGG     TRTQDLG        1     0
ACGCGTACTCAGGCTTCTTAG     TRTQASQ        1     0
ACGCGTACTCAGGCTTTTCCG     TRTQAFP        1     0
ACGCGTACTCAGGGGGCTATG     TRTQGAM        1     0
ACGCGTACTCAGGGTGGGACT     TRTQGGT        1     0
ACGCGTACTCAGGTGCCTCCG     TRTQVPP        1     0
ACGCGTACTCAGGTGTGTTGT     TRTQVCC        1     0
ACGCGTACTCAGTATCAGCCG     TRTQYQP        1     0
ACGCGTACTCAGTTGAATATG     TRTQLNM        1     0
ACGCGTACTCATAATGCTATG     TRTHNAM        1     0
ACGCGTACTCATACGGATATT     TRTHTDI        1     0
ACGCGTACTCATACTCAGCTT     TRTHTQL        1     0
ACGCGTACTCATACTCCTCCG     TRTHTPP        1     0
ACGCGTACTCATATTCCTGTG     TRTHIPV        1     0
ACGCGTACTCATCATTGGATT     TRTHHWI        1     0
ACGCGTACTCATCCGCATCTT     TRTHPHL        1     0
ACGCGTACTCATCCGTAGATG     TRTHPQM        1     0
ACGCGTACTCATCTTCCGTCT     TRTHLPS        1     0
ACGCGTACTCATCTTCCTATT     TRTHLPI        1     0
ACGCGTACTCATGGGAATACT     TRTHGNT        1     0
ACGCGTACTCATGTGCAGCCT     TRTHVQP        1     0
ACGCGTACTCATGTGGCGACT     TRTHVAT        1     0
ACGCGTACTCATGTTCAGGAG     TRTHVQE        1     0
ACGCGTACTCATTCTGATATT     TRTHSDI        1     0
ACGCGTACTCATTGTGCTCAT     TRTHCAH        1     0
ACGCGTACTCCGAATACGCAT     TRTPNTH        1     0
ACGCGTACTCCGAATTTTTAT     TRTPNFY        1     0
ACGCGTACTCCGACGGATTGG     TRTPTDW        1     0
ACGCGTACTCCGACTAATCCG     TRTPTNP        1     0
ACGCGTACTCCGACTCCGTGG     TRTPTPW        1     0
ACGCGTACTCCGATGCCTGGG     TRTPMPG        1     0
ACGCGTACTCCGCAGCATGCG     TRTPQHA        1     0
ACGCGTACTCCGCATCCTTAT     TRTPHPY        1     0
ACGCGTACTCCGCATGTGCCT     TRTPHVP        1     0
ACGCGTACTCCGCATTCTGGT     TRTPHSG        1     0
ACGCGTACTCCGCCTATGGCT     TRTPPMA        1     0
ACGCGTACTCCGCTGACGCAG     TRTPLTQ        1     0
ACGCGTACTCCGCTTTATTTG     TRTPLYL        1     0
ACGCGTACTCCGGAGAATGAG     TRTPENE        1     0
ACGCGTACTCCGGCGATGCTG     TRTPAML        1     0
ACGCGTACTCCGGCGCTGGCT     TRTPALA        1     0
ACGCGTACTCCGGCGCTTCTG     TRTPALL        1     0
ACGCGTACTCCGGCGGCTCTT     TRTPAAL        1     0
ACGCGTACTCCGGTGGCTTTT     TRTPVAF        1     0
ACGCGTACTCCGGTTAATCCT     TRTPVNP        1     0
ACGCGTACTCCGGTTCAGCAT     TRTPVQH        1     0
ACGCGTACTCCGGTTCCTCCG     TRTPVPP        1     0
ACGCGTACTCCGTATCCTCGG     TRTPYPR        1     0
ACGCGTACTCCGTCTCCTCCT     TRTPSPP        1     0
ACGCGTACTCCGTTTATTTCT     TRTPFIS        1     0
ACGCGTACTCCGTTTCCGTAT     TRTPFPY        1     0
ACGCGTACTCCGTTTCTGCTT     TRTPFLL        1     0
ACGCGTACTCCGTTTTCTGCA     TRTPFSA        1     0
ACGCGTACTCCTACGCTTCAT     TRTPTLH        1     0
ACGCGTACTCCTACGGATGAT     TRTPTDD        1     0
ACGCGTACTCCTACTACGGAT     TRTPTTD        1     0
ACGCGTACTCCTACTATGAAT     TRTPTMN        1     0
ACGCGTACTCCTACTGCGCAT     TRTPTAH        1     0
ACGCGTACTCCTACTGCTACT     TRTPTAT        1     0
ACGCGTACTCCTACTGGGTGG     TRTPTGW        1     0
ACGCGTACTCCTACTGTGGTT     TRTPTVV        1     0
ACGCGTACTCCTACTTATGGG     TRTPTYG        1     0
ACGCGTACTCCTAGTCAGTAT     TRTPSQY        1     0
ACGCGTACTCCTAGTGCGTCT     TRTPSAS        1     0
ACGCGTACTCCTAGTTGGTTT     TRTPSWF        1     0
ACGCGTACTCCTCAGTGGGTG     TRTPQWV        1     0
ACGCGTACTCCTCATCAGAGT     TRTPHQS        1     0
ACGCGTACTCCTCCGCTGCCG     TRTPPLP        1     0
ACGCGTACTCCTCCTTGGCCT     TRTPPWP        1     0
ACGCGTACTCCTCTTCCGCTG     TRTPLPL        1     0
ACGCGTACTCCTGAGCTTTTT     TRTPELF        1     0
ACGCGTACTCCTGATACTGAT     TRTPDTD        1     0
ACGCGTACTCCTGCGCCTTTT     TRTPAPF        1     0
ACGCGTACTCCTGCGTGTCTG     TRTPACL        1     0
ACGCGTACTCCTGCTCTGTGT     TRTPALC        1     0
ACGCGTACTCCTGGGATGGGT     TRTPGMG        1     0
ACGCGTACTCCTGGTCCGTTT     TRTPGPF        1     0
ACGCGTACTCCTTATCCGCCG     TRTPYPP        1     0
ACGCGTACTCCTTCGACGCCG     TRTPSTP        1     0
ACGCGTACTCCTTCTCCGGGT     TRTPSPG        1     0
ACGCGTACTCCTTCTCTTCCG     TRTPSLP        1     0
ACGCGTACTCCTTTTATTACG     TRTPFIT        1     0
ACGCGTACTCCTTTTCCGCCT     TRTPFPP        1     0
ACGCGTACTCTGACGCCGATT     TRTLTPI        1     0
ACGCGTACTCTGACTCCGTTG     TRTLTPL        1     0
ACGCGTACTCTGACTTATCTG     TRTLTYL        1     0
ACGCGTACTCTGATGCCGTTG     TRTLMPL        1     0
ACGCGTACTCTGCAGCCTTCT     TRTLQPS        1     0
ACGCGTACTCTGCAGGTGCCT     TRTLQVP        1     0
ACGCGTACTCTGCATACGTAT     TRTLHTY        1     0
ACGCGTACTCTGCATCTGAAT     TRTLHLN        1     0
ACGCGTACTCTGCATCTGTTG     TRTLHLL        1     0
ACGCGTACTCTGCCGCCTCAT     TRTLPPH        1     0
ACGCGTACTCTGCCTTCTCTG     TRTLPSL        1     0
ACGCGTACTCTGCTGAATGCT     TRTLLNA        1     0
ACGCGTACTCTGCTGCTTAAT     TRTLLLN        1     0
ACGCGTACTCTGGATCCGACG     TRTLDPT        1     0
ACGCGTACTCTGGATCCTAGT     TRTLDPS        1     0
ACGCGTACTCTGGCTATGCCG     TRTLAMP        1     0
ACGCGTACTCTGGCTCATTAT     TRTLAHY        1     0
ACGCGTACTCTGGCTTAGACG     TRTLAQT        1     0
ACGCGTACTCTGTATTCGCCG     TRTLYSP        1     0
ACGCGTACTCTGTCTACTGAG     TRTLSTE        1     0
ACGCGTACTCTGTCTGATCTG     TRTLSDL        1     0
ACGCGTACTCTGTTGATTACG     TRTLLIT        1     0
ACGCGTACTCTTACTAGTCAT     TRTLTSH        1     0
ACGCGTACTCTTATGCCTCTG     TRTLMPL        1     0
ACGCGTACTCTTCAGCCTATG     TRTLQPM        1     0
ACGCGTACTCTTCATCTGGGG     TRTLHLG        1     0
ACGCGTACTCTTCATTCGGTG     TRTLHSV        1     0
ACGCGTACTCTTCCGACGCAT     TRTLPTH        1     0
ACGCGTACTCTTCCTCTGCAG     TRTLPLQ        1     0
ACGCGTACTCTTCTTCTTCAG     TRTLLLQ        1     0
ACGCGTACTCTTGAGACGTTG     TRTLETL        1     0
ACGCGTACTCTTGATCCGTCG     TRTLDPS        1     0
ACGCGTACTCTTGGGTATTCT     TRTLGYS        1     0
ACGCGTACTCTTGTTATTCTG     TRTLVIL        1     0
ACGCGTACTCTTGTTCAGACG     TRTLVQT        1     0
ACGCGTACTCTTTATGTGAAT     TRTLYVN        1     0
ACGCGTACTGAGAATTATGGG     TRTENYG        1     0
ACGCGTACTGAGACGTCTACT     TRTETST        1     0
ACGCGTACTGAGAGGCTTCCT     TRTERLP        1     0
ACGCGTACTGAGAGTCTTCCT     TRTESLP        1     0
ACGCGTACTGAGATTAAGTTG     TRTEIKL        1     0
ACGCGTACTGAGATTTTGATG     TRTEILM        1     0
ACGCGTACTGAGCAGCCGGTT     TRTEQPV        1     0
ACGCGTACTGAGCAGTTTTTG     TRTEQFL        1     0
ACGCGTACTGAGCATCCTAAT     TRTEHPN        1     0
ACGCGTACTGAGCATCTTCTT     TRTEHLL        1     0
ACGCGTACTGAGCATTCGCCG     TRTEHSP        1     0
ACGCGTACTGAGCCGCCTAGT     TRTEPPS        1     0
ACGCGTACTGAGCCGGCTCTG     TRTEPAL        1     0
ACGCGTACTGAGCCTGTGAAT     TRTEPVN        1     0
ACGCGTACTGAGCCTGTGTAT     TRTEPVY        1     0
ACGCGTACTGAGCGTGATACG     TRTERDT        1     0
ACGCGTACTGAGCTTCCTCAG     TRTELPQ        1     0
ACGCGTACTGAGGCTGAGCAT     TRTEAEH        1     0
ACGCGTACTGAGGGGCCTTGG     TRTEGPW        1     0
ACGCGTACTGAGTCGCCGATG     TRTESPM        1     0
ACGCGTACTGAGTTTAAGCTG     TRTEFKL        1     0
ACGCGTACTGAGTTTAGTCTT     TRTEFSL        1     0
ACGCGTACTGATAAGTTGTCG     TRTDKLS        1     0
ACGCGTACTGATACTACGGCG     TRTDTTA        1     0
ACGCGTACTGATATGTCTCAT     TRTDMSH        1     0
ACGCGTACTGATATGTTGGCG     TRTDMLA        1     0
ACGCGTACTGATATTACTAAG     TRTDITK        1     0
ACGCGTACTGATATTCTTCGT     TRTDILR        1     0
ACGCGTACTGATATTGGGGGT     TRTDIGG        1     0
ACGCGTACTGATCAGCTGGAG     TRTDQLE        1     0
ACGCGTACTGATCATGCGCTT     TRTDHAL        1     0
ACGCGTACTGATCCGATTACG     TRTDPIT        1     0
ACGCGTACTGATCCGCCGCCT     TRTDPPP        1     0
ACGCGTACTGATCCGGTGCCG     TRTDPVP        1     0
ACGCGTACTGATCCGTCGATG     TRTDPSM        1     0
ACGCGTACTGATCCGTCTATT     TRTDPSI        1     0
ACGCGTACTGATCCTCCGCCG     TRTDPPP        1     0
ACGCGTACTGATCCTTCGGCG     TRTDPSA        1     0
ACGCGTACTGATCTGCCGACT     TRTDLPT        1     0
ACGCGTACTGATCTTAATATT     TRTDLNI        1     0
ACGCGTACTGATCTTACTCAG     TRTDLTQ        1     0
ACGCGTACTGATGATGCGGAT     TRTDDAD        1     0
ACGCGTACTGATGCGCCGACG     TRTDAPT        1     0
ACGCGTACTGATGCTACTTTG     TRTDATL        1     0
ACGCGTACTGATGGTTGTGCG     TRTDGCA        1     0
ACGCGTACTGATGTGTATCAT     TRTDVYH        1     0
ACGCGTACTGATGTGTCGAGG     TRTDVSR        1     0
ACGCGTACTGATTCTCCTGAT     TRTDSPD        1     0
ACGCGTACTGATTTGAATAGT     TRTDLNS        1     0
ACGCGTACTGATTTGTATCCT     TRTDLYP        1     0
ACGCGTACTGATTTTATTGCT     TRTDFIA        1     0
ACGCGTACTGCCATGGCTCAG     TRTAMAQ        1     0
ACGCGTACTGCGACGCCTCCT     TRTATPP        1     0
ACGCGTACTGCGACTGTTTCG     TRTATVS        1     0
ACGCGTACTGCGCATCTTCCT     TRTAHLP        1     0
ACGCGTACTGCGCCGGCTGTT     TRTAPAV        1     0
ACGCGTACTGCGCCGTGTCAT     TRTAPCH        1     0
ACGCGTACTGCGGATGCGGCT     TRTADAA        1     0
ACGCGTACTGCGGTTCCGACT     TRTAVPT        1     0
ACGCGTACTGCGGTTCCGATT     TRTAVPI        1     0
ACGCGTACTGCGGTTCTTACT     TRTAVLT        1     0
ACGCGTACTGCTAATGTGTGG     TRTANVW        1     0
ACGCGTACTGCTACGTCGCTA     TRTATSL        1     0
ACGCGTACTGCTACTACTCAT     TRTATTH        1     0
ACGCGTACTGCTACTACTGCG     TRTATTA        1     0
ACGCGTACTGCTACTGTGACG     TRTATVT        1     0
ACGCGTACTGCTACTTCGACT     TRTATST        1     0
ACGCGTACTGCTATGCCTCTT     TRTAMPL        1     0
ACGCGTACTGCTATGGCTCAG     TRTAMAQ        1     0
ACGCGTACTGCTATTTCTCTT     TRTAISL        1     0
ACGCGTACTGCTCAGCCTTAT     TRTAQPY        1     0
ACGCGTACTGCTCATTGGCCT     TRTAHWP        1     0
ACGCGTACTGCTCATTTTTGG     TRTAHFW        1     0
ACGCGTACTGCTCCGTCTCAG     TRTAPSQ        1     0
ACGCGTACTGCTCCTACTTAT     TRTAPTY        1     0
ACGCGTACTGCTCTGATTTAT     TRTALIY        1     0
ACGCGTACTGCTCTGGCGCAT     TRTALAH        1     0
ACGCGTACTGCTCTTATGTCT     TRTALMS        1     0
ACGCGTACTGCTGATACTGAG     TRTADTE        1     0
ACGCGTACTGCTGATATTCCG     TRTADIP        1     0
ACGCGTACTGCTGATCATCCG     TRTADHP        1     0
ACGCGTACTGCTGATGTTGCT     TRTADVA        1     0
ACGCGTACTGCTGCTCATCTT     TRTAAHL        1     0
ACGCGTACTGCTGGGAGTGGG     TRTAGSG        1     0
ACGCGTACTGCTGTGAAGGTG     TRTAVKV        1     0
ACGCGTACTGCTTCGAATCTT     TRTASNL        1     0
ACGCGTACTGGGCATGAGACT     TRTGHET        1     0
ACGCGTACTGGGCCGTGGGCT     TRTGPWA        1     0
ACGCGTACTGGGCCTACTGAT     TRTGPTD        1     0
ACGCGTACTGGGGCGACGCAT     TRTGATH        1     0
ACGCGTACTGGGGCGCATCAT     TRTGAHH        1     0
ACGCGTACTGGGGCGTGGTTT     TRTGAWF        1     0
ACGCGTACTGGGGCTATGAAT     TRTGAMN        1     0
ACGCGTACTGGGGTGCCGACT     TRTGVPT        1     0
ACGCGTACTGGTACTGTGTTT     TRTGTVF        1     0
ACGCGTACTGGTCAGCATGTG     TRTGQHV        1     0
ACGCGTACTGGTCCGCCTGTT     TRTGPPV        1     0
ACGCGTACTGGTCTGCTTCCT     TRTGLLP        1     0
ACGCGTACTGGTCTGGCGACT     TRTGLAT        1     0
ACGCGTACTGGTTAGCTGAAT     TRTGQLN        1     0
ACGCGTACTGTGACTACTTTT     TRTVTTF        1     0
ACGCGTACTGTGACTGTGCTT     TRTVTVL        1     0
ACGCGTACTGTGAGTGAGATT     TRTVSEI        1     0
ACGCGTACTGTGCAGGAGCGT     TRTVQER        1     0
ACGCGTACTGTGCCGCCTCCT     TRTVPPP        1     0
ACGCGTACTGTGCCGCCTTAG     TRTVPPQ        1     0
ACGCGTACTGTGCCTGCTCCT     TRTVPAP        1     0
ACGCGTACTGTGCTGCATGAT     TRTVLHD        1     0
ACGCGTACTGTGGAGCCTACG     TRTVEPT        1     0
ACGCGTACTGTGGAGCTGACT     TRTVELT        1     0
ACGCGTACTGTGGATCGTTCG     TRTVDRS        1     0
ACGCGTACTGTGGATGTTGGT     TRTVDVG        1     0
ACGCGTACTGTGGTGACGAGT     TRTVVTS        1     0
ACGCGTACTGTGTCTACGTAT     TRTVSTY        1     0
ACGCGTACTGTTAATCTTGGT     TRTVNLG        1     0
ACGCGTACTGTTACTCCTACG     TRTVTPT        1     0
ACGCGTACTGTTACTTCGGAT     TRTVTSD        1     0
ACGCGTACTGTTAGTTATATG     TRTVSYM        1     0
ACGCGTACTGTTATGCCTCTG     TRTVMPL        1     0
ACGCGTACTGTTATTCATCTG     TRTVIHL        1     0
ACGCGTACTGTTCAGAATTCT     TRTVQNS        1     0
ACGCGTACTGTTCAGACTCCT     TRTVQTP        1     0
ACGCGTACTGTTCAGGTTCTG     TRTVQVL        1     0
ACGCGTACTGTTCATACGACT     TRTVHTT        1     0
ACGCGTACTGTTCATCATATG     TRTVHHM        1     0
ACGCGTACTGTTCATGTGGCT     TRTVHVA        1     0
ACGCGTACTGTTCCGAGTTTG     TRTVPSL        1     0
ACGCGTACTGTTCCGATGGAT     TRTVPMD        1     0
ACGCGTACTGTTCCGATGGCT     TRTVPMA        1     0
ACGCGTACTGTTCCGCTGTTT     TRTVPLF        1     0
ACGCGTACTGTTCTTAATCCT     TRTVLNP        1     0
ACGCGTACTGTTGGTCTTTCG     TRTVGLS        1     0
ACGCGTACTGTTGTTCCTTAG     TRTVVPQ        1     0
ACGCGTACTTAGACTCTGGAG     TRTQTLE        1     0
ACGCGTACTTATATGGGTACT     TRTYMGT        1     0
ACGCGTACTTATATTATTAAT     TRTYIIN        1     0
ACGCGTACTTATCCTCCGTAT     TRTYPPY        1     0
ACGCGTACTTATTCGACTCTT     TRTYSTL        1     0
ACGCGTACTTATTCGCCTACG     TRTYSPT        1     0
ACGCGTACTTCGATTAATCTT     TRTSINL        1     0
ACGCGTACTTCGCAGGCGACG     TRTSQAT        1     0
ACGCGTACTTCGGAGCATCAT     TRTSEHH        1     0
ACGCGTACTTCGGAGGAGCTT     TRTSEEL        1     0
ACGCGTACTTCGGATCATCCT     TRTSDHP        1     0
ACGCGTACTTCGGATCCTGCT     TRTSDPA        1     0
ACGCGTACTTCGGCGCATATT     TRTSAHI        1     0
ACGCGTACTTCGGTGCATCTG     TRTSVHL        1     0
ACGCGTACTTCTAATCAGGAT     TRTSNQD        1     0
ACGCGTACTTCTGATTATTCT     TRTSDYS        1     0
ACGCGTACTTCTGATTCTCCG     TRTSDSP        1     0
ACGCGTACTTCTGCTCAGCAT     TRTSAQH        1     0
ACGCGTACTTCTGTGCCGCTG     TRTSVPL        1     0
ACGCGTACTTGGATGAATTAT     TRTWMNY        1     0
ACGCGTACTTGGCCGAGTCTG     TRTWPSL        1     0
ACGCGTACTTGGGTTTATCAG     TRTWVYQ        1     0
ACGCGTACTTGGTCGACGATT     TRTWSTI        1     0
ACGCGTACTTGGTCTCCGTAT     TRTWSPY        1     0
ACGCGTACTTGTCCGGAGTGT     TRTCPEC        1     0
ACGCGTACTTTGAATCATGTG     TRTLNHV        1     0
ACGCGTACTTTGCAGCCTCCT     TRTLQPP        1     0
ACGCGTACTTTGCATGTGGCT     TRTLHVA        1     0
ACGCGTACTTTGCCGCCTGGG     TRTLPPG        1     0
ACGCGTACTTTGCTTCCGTCG     TRTLLPS        1     0
ACGCGTACTTTGTATACGCCT     TRTLYTP        1     0
ACGCGTACTTTTACTCCTCTT     TRTFTPL        1     0
ACGCGTACTTTTCTGAGTGTG     TRTFLSV        1     0
ACGCGTACTTTTGCTGTTAGT     TRTFAVS        1     0
ACGCGTAGGGGTTCTAATTCG     TRRGSNS        1     0
ACGCGTAGTAATCATCTGGAT     TRSNHLD        1     0
ACGCGTAGTAATCCTTCTCCG     TRSNPSP        1     0
ACGCGTAGTAATCTTCCTCTG     TRSNLPL        1     0
ACGCGTAGTAATGTTGCTCTT     TRSNVAL        1     0
ACGCGTAGTACGAATCATGTT     TRSTNHV        1     0
ACGCGTAGTACGCCGCAGCCT     TRSTPQP        1     0
ACGCGTAGTACGGAGCCGTTT     TRSTEPF        1     0
ACGCGTAGTACGGATATTCGT     TRSTDIR        1     0
ACGCGTAGTACGGCGGCGCCG     TRSTAAP        1     0
ACGCGTAGTACGGTTCCTAAT     TRSTVPN        1     0
ACGCGTAGTACGTATGTTGCG     TRSTYVA        1     0
ACGCGTAGTACGTGGCCGCCG     TRSTWPP        1     0
ACGCGTAGTACGTGTTTGCCG     TRSTCLP        1     0
ACGCGTAGTACTCATTCGACT     TRSTHST        1     0
ACGCGTAGTACTCATTCGCTT     TRSTHSL        1     0
ACGCGTAGTACTCCTCCTGAT     TRSTPPD        1     0
ACGCGTAGTACTCTGCAGCAT     TRSTLQH        1     0
ACGCGTAGTACTCTTCCTCCG     TRSTLPP        1     0
ACGCGTAGTACTGATGCTTTT     TRSTDAF        1     0
ACGCGTAGTACTGCGAATCCT     TRSTANP        1     0
ACGCGTAGTACTGCGATTCTG     TRSTAIL        1     0
ACGCGTAGTACTGCTGCTCTT     TRSTAAL        1     0
ACGCGTAGTACTGTGCCGCCT     TRSTVPP        1     0
ACGCGTAGTACTGTTCATTGG     TRSTVHW        1     0
ACGCGTAGTAGTATTAATGAT     TRSSIND        1     0
ACGCGTAGTAGTCAGATGCCT     TRSSQMP        1     0
ACGCGTAGTAGTTGGCCTCAT     TRSSWPH        1     0
ACGCGTAGTATGACGGTGGCG     TRSMTVA        1     0
ACGCGTAGTATGACTCCTGCG     TRSMTPA        1     0
ACGCGTAGTATGAGTCCGTGG     TRSMSPW        1     0
ACGCGTAGTATGATTACTGCT     TRSMITA        1     0
ACGCGTAGTATGCAGTCGTAT     TRSMQSY        1     0
ACGCGTAGTATGCCGTCTCTT     TRSMPSL        1     0
ACGCGTAGTATGCCTCCTCCG     TRSMPPP        1     0
ACGCGTAGTATGGAGAATGTT     TRSMENV        1     0
ACGCGTAGTATGGAGCAGCAT     TRSMEQH        1     0
ACGCGTAGTATGGATATGGAG     TRSMDME        1     0
ACGCGTAGTATGGATCATCTT     TRSMDHL        1     0
ACGCGTAGTATGTATCCGTTT     TRSMYPF        1     0
ACGCGTAGTATGTCTGCTCCT     TRSMSAP        1     0
ACGCGTAGTATTCCGCAGCTT     TRSIPQL        1     0
ACGCGTAGTATTCCGCTGCGG     TRSIPLR        1     0
ACGCGTAGTATTCCTGCTCCG     TRSIPAP        1     0
ACGCGTAGTATTTCTCCGCAG     TRSISPQ        1     0
ACGCGTAGTCAGATTAGTCTG     TRSQISL        1     0
ACGCGTAGTCAGCAGGTGATG     TRSQQVM        1     0
ACGCGTAGTCAGCATGATAAT     TRSQHDN        1     0
ACGCGTAGTCAGCATGATACT     TRSQHDT        1     0
ACGCGTAGTCAGCCTCCTGAG     TRSQPPE        1     0
ACGCGTAGTCAGCTTGATGTT     TRSQLDV        1     0
ACGCGTAGTCAGCTTTATCAT     TRSQLYH        1     0
ACGCGTAGTCAGGAGTTTTAT     TRSQEFY        1     0
ACGCGTAGTCAGTATATTCCT     TRSQYIP        1     0
ACGCGTAGTCAGTGGCCTTTG     TRSQWPL        1     0
ACGCGTAGTCATATTGCGCCT     TRSHIAP        1     0
ACGCGTAGTCATCCTCCTTCG     TRSHPPS        1     0
ACGCGTAGTCATGATTCTCCG     TRSHDSP        1     0
ACGCGTAGTCATGCGATTGAG     TRSHAIE        1     0
ACGCGTAGTCATGCTTTTCAT     TRSHAFH        1     0
ACGCGTAGTCATGTTGAGCCT     TRSHVEP        1     0
ACGCGTAGTCATTCGTATGCT     TRSHSYA        1     0
ACGCGTAGTCATTCTCCGACG     TRSHSPT        1     0
ACGCGTAGTCATTTTCCGCCG     TRSHFPP        1     0
ACGCGTAGTCCGAGTTTTTTT     TRSPSFF        1     0
ACGCGTAGTCCGATTGATGAT     TRSPIDD        1     0
ACGCGTAGTCCGCAGCAGGTT     TRSPQQV        1     0
ACGCGTAGTCCGCTGCATATT     TRSPLHI        1     0
ACGCGTAGTCCGGAGCTTTAT     TRSPELY        1     0
ACGCGTAGTCCGGCGCCGTGT     TRSPAPC        1     0
ACGCGTAGTCCGGCTTGTAAT     TRSPACN        1     0
ACGCGTAGTCCGGGGGCTTGG     TRSPGAW        1     0
ACGCGTAGTCCGGGTCTTCTT     TRSPGLL        1     0
ACGCGTAGTCCGGGTGATCTG     TRSPGDL        1     0
ACGCGTAGTCCGGTTATGCTG     TRSPVML        1     0
ACGCGTAGTCCGTCTCTGCCT     TRSPSLP        1     0
ACGCGTAGTCCGTCTTAGACT     TRSPSQT        1     0
ACGCGTAGTCCGTGTACGTCT     TRSPCTS        1     0
ACGCGTAGTCCGTGTTCGTAT     TRSPCSY        1     0
ACGCGTAGTCCTACGCCGTCG     TRSPTPS        1     0
ACGCGTAGTCCTACTATGCAT     TRSPTMH        1     0
ACGCGTAGTCCTACTCCTTCT     TRSPTPS        1     0
ACGCGTAGTCCTATTCAGCCT     TRSPIQP        1     0
ACGCGTAGTCCTATTTTTGTG     TRSPIFV        1     0
ACGCGTAGTCCTCAGAATGCT     TRSPQNA        1     0
ACGCGTAGTCCTCTGCTGACG     TRSPLLT        1     0
ACGCGTAGTCCTGCGCCTTCG     TRSPAPS        1     0
ACGCGTAGTCCTGCGCTTTCT     TRSPALS        1     0
ACGCGTAGTCCTGCGGGTGTT     TRSPAGV        1     0
ACGCGTAGTCCTGCTGATCCT     TRSPADP        1     0
ACGCGTAGTCCTGCTGTGAAG     TRSPAVK        1     0
ACGCGTAGTCCTTATCTGCCG     TRSPYLP        1     0
ACGCGTAGTCCTTCTATTCCG     TRSPSIP        1     0
ACGCGTAGTCTGACTGCGGAT     TRSLTAD        1     0
ACGCGTAGTCTGCAGCAGCCT     TRSLQQP        1     0
ACGCGTAGTCTGCCGCTTGGT     TRSLPLG        1     0
ACGCGTAGTCTGCTTCTTGCG     TRSLLLA        1     0
ACGCGTAGTCTGTCGCTGCCT     TRSLSLP        1     0
ACGCGTAGTCTGTCGGATGGT     TRSLSDG        1     0
ACGCGTAGTCTGTCGTCTAAT     TRSLSSN        1     0
ACGCGTAGTCTTACGACTCTT     TRSLTTL        1     0
ACGCGTAGTCTTATGATGGCG     TRSLMMA        1     0
ACGCGTAGTCTTATTGATATT     TRSLIDI        1     0
ACGCGTAGTCTTCAGAGTGCG     TRSLQSA        1     0
ACGCGTAGTCTTCATCCTCTG     TRSLHPL        1     0
ACGCGTAGTCTTCCGTCGCAG     TRSLPSQ        1     0
ACGCGTAGTCTTGCTGATAAT     TRSLADN        1     0
ACGCGTAGTCTTGCTTTGAGT     TRSLALS        1     0
ACGCGTAGTCTTGTTCCGTCG     TRSLVPS        1     0
ACGCGTAGTCTTGTTCCTTAG     TRSLVPQ        1     0
ACGCGTAGTCTTGTTGATCCT     TRSLVDP        1     0
ACGCGTAGTCTTTTGCCGCAT     TRSLLPH        1     0
ACGCGTAGTGAGACGACTGTT     TRSETTV        1     0
ACGCGTAGTGAGACGTGGCCT     TRSETWP        1     0
ACGCGTAGTGAGATGCGTATG     TRSEMRM        1     0
ACGCGTAGTGAGATTGGTCAT     TRSEIGH        1     0
ACGCGTAGTGAGCCGTCTAAT     TRSEPSN        1     0
ACGCGTAGTGAGCCTCATTGT     TRSEPHC        1     0
ACGCGTAGTGAGCCTTCGTTT     TRSEPSF        1     0
ACGCGTAGTGAGCCTTTGCCG     TRSEPLP        1     0
ACGCGTAGTGAGCTGACGACT     TRSELTT        1     0
ACGCGTAGTGAGCTGAGGCTG     TRSELRL        1     0
ACGCGTAGTGAGCTTATGCGG     TRSELMR        1     0
ACGCGTAGTGAGCTTCTTCCT     TRSELLP        1     0
ACGCGTAGTGAGGCGCCGGGG     TRSEAPG        1     0
ACGCGTAGTGAGTTGATTCGG     TRSELIR        1     0
ACGCGTAGTGATAATGTGTGG     TRSDNVW        1     0
ACGCGTAGTGATACGACGTCG     TRSDTTS        1     0
ACGCGTAGTGATATGACGGAG     TRSDMTE        1     0
ACGCGTAGTGATCAGCGTATG     TRSDQRM        1     0
ACGCGTAGTGATCATAGTGGT     TRSDHSG        1     0
ACGCGTAGTGATCCGTTTGTT     TRSDPFV        1     0
ACGCGTAGTGATCTGTCTCAG     TRSDLSQ        1     0
ACGCGTAGTGATGGGTTTTGG     TRSDGFW        1     0
ACGCGTAGTGATGTTCCTCAG     TRSDVPQ        1     0
ACGCGTAGTGATTCGGAGCAT     TRSDSEH        1     0
ACGCGTAGTGATTTTGAGGGT     TRSDFEG        1     0
ACGCGTAGTGCGACTCATCTG     TRSATHL        1     0
ACGCGTAGTGCGATTCCGCAG     TRSAIPQ        1     0
ACGCGTAGTGCGCATCAGACG     TRSAHQT        1     0
ACGCGTAGTGCGGCGGATAGT     TRSAADS        1     0
ACGCGTAGTGCTAATCTTACT     TRSANLT        1     0
ACGCGTAGTGCTCATCATGCG     TRSAHHA        1     0
ACGCGTAGTGCTCATCCTTAG     TRSAHPQ        1     0
ACGCGTAGTGCTCCTCCTACG     TRSAPPT        1     0
ACGCGTAGTGCTCCTTCTGTT     TRSAPSV        1     0
ACGCGTAGTGCTCTTTCTCCT     TRSALSP        1     0
ACGCGTAGTGCTGAGCCGCCG     TRSAEPP        1     0
ACGCGTAGTGCTGAGCCTCTT     TRSAEPL        1     0
ACGCGTAGTGCTGCTCCTATT     TRSAAPI        1     0
ACGCGTAGTGCTGTTACGTCG     TRSAVTS        1     0
ACGCGTAGTGCTTATACGTAT     TRSAYTY        1     0
ACGCGTAGTGGGACTGAGGGG     TRSGTEG        1     0
ACGCGTAGTGGTATGAATATG     TRSGMNM        1     0
ACGCGTAGTGTGCATTTACCG     TRSVHLP        1     0
ACGCGTAGTGTGCCGACGCTG     TRSVPTL        1     0
ACGCGTAGTGTGCCTATTCCT     TRSVPIP        1     0
ACGCGTAGTGTGCCTGCTACG     TRSVPAT        1     0
ACGCGTAGTGTGGATGGTACG     TRSVDGT        1     0
ACGCGTAGTGTGGTTCTGCCG     TRSVVLP        1     0
ACGCGTAGTGTGTATGCTCCT     TRSVYAP        1     0
ACGCGTAGTGTTCAGTTGAGT     TRSVQLS        1     0
ACGCGTAGTGTTCCTCCGACG     TRSVPPT        1     0
ACGCGTAGTGTTCTGTATCCG     TRSVLYP        1     0
ACGCGTAGTGTTGCTGTTCCG     TRSVAVP        1     0
ACGCGTAGTGTTGCTTCTGTT     TRSVASV        1     0
ACGCGTAGTGTTGGTATTTGG     TRSVGIW        1     0
ACGCGTAGTGTTGTGCTGTGG     TRSVVLW        1     0
ACGCGTAGTTATACTGTGCCG     TRSYTVP        1     0
ACGCGTAGTTATAGTGCGGCG     TRSYSAA        1     0
ACGCGTAGTTATGGTCCTACG     TRSYGPT        1     0
ACGCGTAGTTATGTTAATAAT     TRSYVNN        1     0
ACGCGTAGTTATTCTCCGATG     TRSYSPM        1     0
ACGCGTAGTTATTTGCCTAGT     TRSYLPS        1     0
ACGCGTAGTTCGCCTCCGCCT     TRSSPPP        1     0
ACGCGTAGTTCGCTGCCTGCT     TRSSLPA        1     0
ACGCGTAGTTCGTCGCCTCCT     TRSSSPP        1     0
ACGCGTAGTTCTCCGCAGTTT     TRSSPQF        1     0
ACGCGTAGTTCTCCTACTGAT     TRSSPTD        1     0
ACGCGTAGTTCTGCGCCTCTT     TRSSAPL        1     0
ACGCGTAGTTCTTGGGTTGAG     TRSSWVE        1     0
ACGCGTAGTTGGCAGGATATT     TRSWQDI        1     0
ACGCGTAGTTGTGTTGAAGTG     TRSCVEV        1     0
ACGCGTAGTTTGCCGTCTTGG     TRSLPSW        1     0
ACGCGTAGTTTGCCTCCTGAG     TRSLPPE        1     0
ACGCGTAGTTTGGAGAGGCTG     TRSLERL        1     0
ACGCGTAGTTTGGGTCAGCTG     TRSLGQL        1     0
ACGCGTAGTTTGGTGAATCCG     TRSLVNP        1     0
ACGCGTAGTTTTGCTCCTATG     TRSFAPM        1     0
ACGCGTATAACTATGCATCGG     TRITMHR        1     0
ACGCGTATACCGCTTGGTCAG     TRIPLGQ        1     0
ACGCGTATACTGACTACGGCT     TRILTTA        1     0
ACGCGTATGAATACTATTTGG     TRMNTIW        1     0
ACGCGTATGAATCCGGCTATT     TRMNPAI        1     0
ACGCGTATGAATCCGTCTATT     TRMNPSI        1     0
ACGCGTATGAATGCGATGATA     TRMNAMI        1     0
ACGCGTATGACGACTACTCCG     TRMTTTP        1     0
ACGCGTATGACGACTCCGGCG     TRMTTPA        1     0
ACGCGTATGACGACTCCTTCG     TRMTTPS        1     0
ACGCGTATGACGAGTCCGATT     TRMTSPI        1     0
ACGCGTATGACGATTCTGCAT     TRMTILH        1     0
ACGCGTATGACGCATCTTTCG     TRMTHLS        1     0
ACGCGTATGACTACTCTGGGT     TRMTTLG        1     0
ACGCGTATGACTACTGTTAAT     TRMTTVN        1     0
ACGCGTATGACTCAGGTGAAG     TRMTQVK        1     0
ACGCGTATGACTCCTACTCAT     TRMTPTH        1     0
ACGCGTATGACTCCTCTTCAT     TRMTPLH        1     0
ACGCGTATGACTCTTCTTCCT     TRMTLLP        1     0
ACGCGTATGACTGCCGGTACT     TRMTAGT        1     0
ACGCGTATGACTGCGGCGGAT     TRMTAAD        1     0
ACGCGTATGACTGTGCCTCCG     TRMTVPP        1     0
ACGCGTATGAGTACTCTTCCG     TRMSTLP        1     0
ACGCGTATGAGTCAGCCTGAT     TRMSQPD        1     0
ACGCGTATGAGTCCGTCGTGT     TRMSPSC        1     0
ACGCGTATGAGTGCTCCGAAG     TRMSAPK        1     0
ACGCGTATGAGTTCTCATTTT     TRMSSHF        1     0
ACGCGTATGATGACGTTGCCG     TRMMTLP        1     0
ACGCGTATGATGCAGCCTGTT     TRMMQPV        1     0
ACGCGTATGATGCATTTTGCT     TRMMHFA        1     0
ACGCGTATGATGCCTGAGCTG     TRMMPEL        1     0
ACGCGTATGATGCTTCTGTCG     TRMMLLS        1     0
ACGCGTATGATGGAGATGAAG     TRMMEMK        1     0
ACGCGTATGATGGAGCGGATT     TRMMERI        1     0
ACGCGTATGATGGCGCTTGAG     TRMMALE        1     0
ACGCGTATGATGGTGGAGGTT     TRMMVEV        1     0
ACGCGTATGATGTATCCTGAG     TRMMYPE        1     0
ACGCGTATGATGTCGATTAAT     TRMMSIN        1     0
ACGCGTATGATTACGGAGGCT     TRMITEA        1     0
ACGCGTATGATTACGTCTCCG     TRMITSP        1     0
ACGCGTATGATTACTCTTTCG     TRMITLS        1     0
ACGCGTATGATTATTAATCTT     TRMIINL        1     0
ACGCGTATGATTCCGACTTAG     TRMIPTQ        1     0
ACGCGTATGATTGCTGCTCAT     TRMIAAH        1     0
ACGCGTATGATTGTGCCTCTT     TRMIVPL        1     0
ACGCGTATGATTTTGGATGTT     TRMILDV        1     0
ACGCGTATGCAGACTTCGTTT     TRMQTSF        1     0
ACGCGTATGCAGATTGTTGAT     TRMQIVD        1     0
ACGCGTATGCAGCAGCAGCCT     TRMQQQP        1     0
ACGCGTATGCAGCAGCCTCCT     TRMQQPP        1     0
ACGCGTATGCAGCAGCTGGTT     TRMQQLV        1     0
ACGCGTATGCAGCCGCCTGCG     TRMQPPA        1     0
ACGCGTATGCAGCCTCCGTCT     TRMQPPS        1     0
ACGCGTATGCAGGATTCTCCT     TRMQDSP        1     0
ACGCGTATGCAGGCGACGGAT     TRMQATD        1     0
ACGCGTATGCAGGTGAGTCCG     TRMQVSP        1     0
ACGCGTATGCAGTTTATGAAT     TRMQFMN        1     0
ACGCGTATGCATAATCATATG     TRMHNHM        1     0
ACGCGTATGCATATGTTGTAG     TRMHMLQ        1     0
ACGCGTATGCATCATACTCAT     TRMHHTH        1     0
ACGCGTATGCATCATGCTAGT     TRMHHAS        1     0
ACGCGTATGCATCATTTGTGG     TRMHHLW        1     0
ACGCGTATGCATCCGCTGCCG     TRMHPLP        1     0
ACGCGTATGCATCCGGATACG     TRMHPDT        1     0
ACGCGTATGCATCCTAGTTGT     TRMHPSC        1     0
ACGCGTATGCATCCTCCTACG     TRMHPPT        1     0
ACGCGTATGCATGATAATCCG     TRMHDNP        1     0
ACGCGTATGCATGATGAGATG     TRMHDEM        1     0
ACGCGTATGCATGATGATCGT     TRMHDDR        1     0
ACGCGTATGCATGCGGAGGCT     TRMHAEA        1     0
ACGCGTATGCATGCTACTCAT     TRMHATH        1     0
ACGCGTATGCATGCTCTGTTG     TRMHALL        1     0
ACGCGTATGCATGCTGCGCTG     TRMHAAL        1     0
ACGCGTATGCATGGGACTGTT     TRMHGTV        1     0
ACGCGTATGCATGGTCTGCCT     TRMHGLP        1     0
ACGCGTATGCATGTGAATCTG     TRMHVNL        1     0
ACGCGTATGCATGTGCCGCCG     TRMHVPP        1     0
ACGCGTATGCATTATCCTCCG     TRMHYPP        1     0
ACGCGTATGCATTCGGCTTAG     TRMHSAQ        1     0
ACGCGTATGCATTCTCTGTGT     TRMHSLC        1     0
ACGCGTATGCATTGGTTTTAT     TRMHWFY        1     0
ACGCGTATGCCGACGAGTGCG     TRMPTSA        1     0
ACGCGTATGCCGATGACGGAT     TRMPMTD        1     0
ACGCGTATGCCGCATCCTTTG     TRMPHPL        1     0
ACGCGTATGCCGCCGAAGTGT     TRMPPKC        1     0
ACGCGTATGCCGCCGACGAAT     TRMPPTN        1     0
ACGCGTATGCCGCCGGTTTAT     TRMPPVY        1     0
ACGCGTATGCCGCCTAGTCTG     TRMPPSL        1     0
ACGCGTATGCCGCCTCCTCTT     TRMPPPL        1     0
ACGCGTATGCCGCTGACGCAT     TRMPLTH        1     0
ACGCGTATGCCGGAGCTGACT     TRMPELT        1     0
ACGCGTATGCCGGGTCATCAT     TRMPGHH        1     0
ACGCGTATGCCGTTTCATCAT     TRMPFHH        1     0
ACGCGTATGCCTACGACTTCG     TRMPTTS        1     0
ACGCGTATGCCTATGATTCAG     TRMPMIQ        1     0
ACGCGTATGCCTATGTCTTCT     TRMPMSS        1     0
ACGCGTATGCCTATTAATCTT     TRMPINL        1     0
ACGCGTATGCCTCATCAGATG     TRMPHQM        1     0
ACGCGTATGCCTCCGACGGCT     TRMPPTA        1     0
ACGCGTATGCCTCCGCCTCAG     TRMPPPQ        1     0
ACGCGTATGCCTCCGGTTAAG     TRMPPVK        1     0
ACGCGTATGCCTCCTAATATG     TRMPPNM        1     0
ACGCGTATGCCTCCTATGACG     TRMPPMT        1     0
ACGCGTATGCCTCCTATTCTT     TRMPPIL        1     0
ACGCGTATGCCTCCTCCTAAG     TRMPPPK        1     0
ACGCGTATGCCTCTGCCGCTG     TRMPLPL        1     0
ACGCGTATGCCTCTGCCGTAT     TRMPLPY        1     0
ACGCGTATGCCTCTGTGGGGT     TRMPLWG        1     0
ACGCGTATGCCTCTTCATACG     TRMPLHT        1     0
ACGCGTATGCCTCTTCTGGCT     TRMPLLA        1     0
ACGCGTATGCCTCTTGCTCAG     TRMPLAQ        1     0
ACGCGTATGCCTGAGCCGTAT     TRMPEPY        1     0
ACGCGTATGCCTGCGCTTTAT     TRMPALY        1     0
ACGCGTATGCCTGCTCCGCCT     TRMPAPP        1     0
ACGCGTATGCCTGCTGAGGAG     TRMPAEE        1     0
ACGCGTATGCCTGGTCTTCCT     TRMPGLP        1     0
ACGCGTATGCCTGGTTCTACT     TRMPGST        1     0
ACGCGTATGCCTGTTTCTAAT     TRMPVSN        1     0
ACGCGTATGCCTTCGCCGCCT     TRMPSPP        1     0
ACGCGTATGCCTTCGTCGCTG     TRMPSSL        1     0
ACGCGTATGCCTTCTTATATG     TRMPSYM        1     0
ACGCGTATGCCTTCTTATGCT     TRMPSYA        1     0
ACGCGTATGCCTTTTCCTGAG     TRMPFPE        1     0
ACGCGTATGCTGACTTCGATG     TRMLTSM        1     0
ACGCGTATGCTGATTACTCTG     TRMLITL        1     0
ACGCGTATGCTGATTACTGTG     TRMLITV        1     0
ACGCGTATGCTGATTTCTACT     TRMLIST        1     0
ACGCGTATGCTGCAGGCTGAT     TRMLQAD        1     0
ACGCGTATGCTGCTTCCGGAG     TRMLLPE        1     0
ACGCGTATGCTGTTTCAGGTG     TRMLFQV        1     0
ACGCGTATGCTTACTCCTTTG     TRMLTPL        1     0
ACGCGTATGCTTATGGATTCT     TRMLMDS        1     0
ACGCGTATGCTTCCTGCGCAG     TRMLPAQ        1     0
ACGCGTATGCTTGATCCTTAG     TRMLDPQ        1     0
ACGCGTATGCTTGCGACGACT     TRMLATT        1     0
ACGCGTATGCTTGGTAATTTT     TRMLGNF        1     0
ACGCGTATGCTTTATCCTATT     TRMLYPI        1     0
ACGCGTATGCTTTCGTATCCG     TRMLSYP        1     0
ACGCGTATGCTTTTTCCTCCT     TRMLFPP        1     0
ACGCGTATGGAACCTTATGTG     TRMEPYV        1     0
ACGCGTATGGAGCATTTGCCT     TRMEHLP        1     0
ACGCGTATGGAGCCGCCGCCG     TRMEPPP        1     0
ACGCGTATGGAGCCTCCTTAT     TRMEPPY        1     0
ACGCGTATGGAGCCTTATGTG     TRMEPYV        1     0
ACGCGTATGGAGCCTTCTGAG     TRMEPSE        1     0
ACGCGTATGGAGCGGCCTCAT     TRMERPH        1     0
ACGCGTATGGAGCTGCAGCGT     TRMELQR        1     0
ACGCGTATGGAGCTTGTGTTG     TRMELVL        1     0
ACGCGTATGGAGGCTCCTGGG     TRMEAPG        1     0
ACGCGTATGGAGTCGGGGGGT     TRMESGG        1     0
ACGCGTATGGAGTCGGTTGCT     TRMESVA        1     0
ACGCGTATGGATACGGATATG     TRMDTDM        1     0
ACGCGTATGGATACTTCGACT     TRMDTST        1     0
ACGCGTATGGATCCGTTTGTT     TRMDPFV        1     0
ACGCGTATGGATCGGTTGACG     TRMDRLT        1     0
ACGCGTATGGATCTTCCTATT     TRMDLPI        1     0
ACGCGTATGGATGAGCCGACG     TRMDEPT        1     0
ACGCGTATGGATGCGGTTCCT     TRMDAVP        1     0
ACGCGTATGGATGCTCTGTGG     TRMDALW        1     0
ACGCGTATGGATGCTGATCCT     TRMDADP        1     0
ACGCGTATGGATGCTTCGACG     TRMDAST        1     0
ACGCGTATGGATGGGCCTATG     TRMDGPM        1     0
ACGCGTATGGATTTTCCTGCT     TRMDFPA        1     0
ACGCGTATGGCGCATCTGTTG     TRMAHLL        1     0
ACGCGTATGGCGCCTGCTCCG     TRMAPAP        1     0
ACGCGTATGGCGCCTTCTGTG     TRMAPSV        1     0
ACGCGTATGGCGCTTCCTCGG     TRMALPR        1     0
ACGCGTATGGCGGATCGTCCT     TRMADRP        1     0
ACGCGTATGGCGGGTGTGGAT     TRMAGVD        1     0
ACGCGTATGGCGTGGTCGCCT     TRMAWSP        1     0
ACGCGTATGGCTACTCAGGAT     TRMATQD        1     0
ACGCGTATGGCTACTGAGCGT     TRMATER        1     0
ACGCGTATGGCTACTTCGACT     TRMATST        1     0
ACGCGTATGGCTATGTTGACG     TRMAMLT        1     0
ACGCGTATGGCTATTGCTGTT     TRMAIAV        1     0
ACGCGTATGGCTCATATTCCT     TRMAHIP        1     0
ACGCGTATGGCTCATGCTACT     TRMAHAT        1     0
ACGCGTATGGCTCCGCATTAT     TRMAPHY        1     0
ACGCGTATGGCTCCTACTCCG     TRMAPTP        1     0
ACGCGTATGGCTGTTCCGTCT     TRMAVPS        1     0
ACGCGTATGGCTTATATGGTG     TRMAYMV        1     0
ACGCGTATGGCTTTTTCTTCT     TRMAFSS        1     0
ACGCGTATGGGGCATCAGTTG     TRMGHQL        1     0
ACGCGTATGGGGCCTTCTCCG     TRMGPSP        1     0
ACGCGTATGGGGGATCCTCCG     TRMGDPP        1     0
ACGCGTATGGGGGCTACGTCA     TRMGATS        1     0
ACGCGTATGGGTACGAATCTG     TRMGTNL        1     0
ACGCGTATGGGTACTATTCCT     TRMGTIP        1     0
ACGCGTATGGGTACTGTTCCG     TRMGTVP        1     0
ACGCGTATGGGTCAGCAGGGT     TRMGQQG        1     0
ACGCGTATGGGTCCGCCGCCG     TRMGPPP        1     0
ACGCGTATGGGTGCTCCGCCG     TRMGAPP        1     0
ACGCGTATGGTGAGTAATCAG     TRMVSNQ        1     0
ACGCGTATGGTGATGCATATT     TRMVMHI        1     0
ACGCGTATGGTGCCTCCTCCG     TRMVPPP        1     0
ACGCGTATGGTGCCTGGTCCT     TRMVPGP        1     0
ACGCGTATGGTGGAGTGGACG     TRMVEWT        1     0
ACGCGTATGGTTATTCCGTCT     TRMVIPS        1     0
ACGCGTATGGTTCAGTCGTGT     TRMVQSC        1     0
ACGCGTATGGTTCTGCATGCG     TRMVLHA        1     0
ACGCGTATGGTTGGGACGGCG     TRMVGTA        1     0
ACGCGTATGTAGAATACTCAT     TRMQNTH        1     0
ACGCGTATGTAGACGCCGTAT     TRMQTPY        1     0
ACGCGTATGTAGCTGCAGCCG     TRMQLQP        1     0
ACGCGTATGTAGGAGATTAAG     TRMQEIK        1     0
ACGCGTATGTAGGAGGGGCCT     TRMQEGP        1     0
ACGCGTATGTATACTGCGGAT     TRMYTAD        1     0
ACGCGTATGTATCCTCCTGAG     TRMYPPE        1     0
ACGCGTATGTATCTGCCGGTG     TRMYLPV        1     0
ACGCGTATGTATTATGGGATG     TRMYYGM        1     0
ACGCGTATGTATTCGATGCCT     TRMYSMP        1     0
ACGCGTATGTCGACTGATGCT     TRMSTDA        1     0
ACGCGTATGTCGCCGGATCCT     TRMSPDP        1     0
ACGCGTATGTCGGATATGCAG     TRMSDMQ        1     0
ACGCGTATGTCGGTTCCTCCG     TRMSVPP        1     0
ACGCGTATGTCGTGGGCGTCG     TRMSWAS        1     0
ACGCGTATGTCTCCGACGGAG     TRMSPTE        1     0
ACGCGTATGTCTCCGATTAGT     TRMSPIS        1     0
ACGCGTATGTCTCCGCAGCTT     TRMSPQL        1     0
ACGCGTATGTCTCCGGCTCCG     TRMSPAP        1     0
ACGCGTATGTCTCCTGCGTAT     TRMSPAY        1     0
ACGCGTATGTCTCGGCATACT     TRMSRHT        1     0
ACGCGTATGTCTGATCCTCGT     TRMSDPR        1     0
ACGCGTATGTCTGCTTATGAT     TRMSAYD        1     0
ACGCGTATGTCTGTGCCTATT     TRMSVPI        1     0
ACGCGTATGTCTTTGTATCCT     TRMSLYP        1     0
ACGCGTATGTGGCAGGGGAAT     TRMWQGN        1     0
ACGCGTATGTGGCAGTCTACT     TRMWQST        1     0
ACGCGTATGTGTCCTGAGTGT     TRMCPEC        1     0
ACGCGTATGTGTGCGTCGTAT     TRMCASY        1     0
ACGCGTATGTGTGTGCATCTG     TRMCVHL        1     0
ACGCGTATGTGTGTTATGCCT     TRMCVMP        1     0
ACGCGTATGTTGAGTATGCCG     TRMLSMP        1     0
ACGCGTATGTTGATGACGCCG     TRMLMTP        1     0
ACGCGTATGTTGCCGTCTATG     TRMLPSM        1     0
ACGCGTATGTTGCCTCAGCCG     TRMLPQP        1     0
ACGCGTATGTTGGAGCGTCTT     TRMLERL        1     0
ACGCGTATGTTGGCTCAGGTG     TRMLAQV        1     0
ACGCGTATGTTGTTGCCTACT     TRMLLPT        1     0
ACGCGTATGTTTACTACGCAT     TRMFTTH        1     0
ACGCGTATGTTTATGCCTGTG     TRMFMPV        1     0
ACGCGTATTAATACTCTGATT     TRINTLI        1     0
ACGCGTATTAATCTGTATATG     TRINLYM        1     0
ACGCGTATTAATCTTCCGCCT     TRINLPP        1     0
ACGCGTATTAATGATCTTGGG     TRINDLG        1     0
ACGCGTATTAATGCTCCTGCT     TRINAPA        1     0
ACGCGTATTAATTCTCCGTCT     TRINSPS        1     0
ACGCGTATTACGCCGAATTGT     TRITPNC        1     0
ACGCGTATTACGCCTCAGAAT     TRITPQN        1     0
ACGCGTATTACGCCTCAGTGG     TRITPQW        1     0
ACGCGTATTACGCTGCCTCAT     TRITLPH        1     0
ACGCGTATTACGCTTTCGGTT     TRITLSV        1     0
ACGCGTATTACGGAGCCGTTT     TRITEPF        1     0
ACGCGTATTACTAATCTGCCG     TRITNLP        1     0
ACGCGTATTACTACTGGTGTT     TRITTGV        1     0
ACGCGTATTACTATTCCGCTG     TRITIPL        1     0
ACGCGTATTACTCATGCGCCT     TRITHAP        1     0
ACGCGTATTACTCCTCCGTCG     TRITPPS        1     0
ACGCGTATTACTGAGCCTACG     TRITEPT        1     0
ACGCGTATTACTGATCTGACT     TRITDLT        1     0
ACGCGTATTACTGATCTGCTT     TRITDLL        1     0
ACGCGTATTACTGATTATCGT     TRITDYR        1     0
ACGCGTATTACTGCGCATTGG     TRITAHW        1     0
ACGCGTATTACTGGGGATGTT     TRITGDV        1     0
ACGCGTATTAGTCCGGAGTCT     TRISPES        1     0
ACGCGTATTAGTCCTCCTCCT     TRISPPP        1     0
ACGCGTATTAGTCCTGGTCAG     TRISPGQ        1     0
ACGCGTATTAGTGATTGGTAT     TRISDWY        1     0
ACGCGTATTAGTTTTATTCCT     TRISFIP        1     0
ACGCGTATTATGCAGGCTCAT     TRIMQAH        1     0
ACGCGTATTATGCAGGTGTAT     TRIMQVY        1     0
ACGCGTATTATGCCTCCTCCT     TRIMPPP        1     0
ACGCGTATTATGCTGACGCTG     TRIMLTL        1     0
ACGCGTATTATTACGTCGAAT     TRIITSN        1     0
ACGCGTATTATTAGTTGTCCG     TRIISCP        1     0
ACGCGTATTATTCATCCTGCT     TRIIHPA        1     0
ACGCGTATTATTCATGGGACT     TRIIHGT        1     0
ACGCGTATTATTCTTGTGGGT     TRIILVG        1     0
ACGCGTATTATTGCTATGAAG     TRIIAMK        1     0
ACGCGTATTATTTGTCCTCTT     TRIICPL        1     0
ACGCGTATTCAGACTTTGACG     TRIQTLT        1     0
ACGCGTATTCAGAGTGGGTTG     TRIQSGL        1     0
ACGCGTATTCAGATGTCGCAG     TRIQMSQ        1     0
ACGCGTATTCAGATTACTACG     TRIQITT        1     0
ACGCGTATTCAGCATCTGTTT     TRIQHLF        1     0
ACGCGTATTCAGCCGATTCCG     TRIQPIP        1     0
ACGCGTATTCAGCCTAGTTCT     TRIQPSS        1     0
ACGCGTATTCAGCCTGAGATG     TRIQPEM        1     0
ACGCGTATTCAGCCTGCGTCT     TRIQPAS        1     0
ACGCGTATTCAGCTGACTGAT     TRIQLTD        1     0
ACGCGTATTCAGCTTCAGATG     TRIQLQM        1     0
ACGCGTATTCAGGATCTGTCT     TRIQDLS        1     0
ACGCGTATTCAGGTGGTTGCT     TRIQVVA        1     0
ACGCGTATTCAGTCGCAGCAT     TRIQSQH        1     0
ACGCGTATTCATAATGCGGTG     TRIHNAV        1     0
ACGCGTATTCATACTTGGGAT     TRIHTWD        1     0
ACGCGTATTCATCCGCCGGAT     TRIHPPD        1     0
ACGCGTATTCATCTGCCTTCT     TRIHLPS        1     0
ACGCGTATTCATGCTCCGAAT     TRIHAPN        1     0
ACGCGTATTCATTATAATCTT     TRIHYNL        1     0
ACGCGTATTCCGAATCCTGGT     TRIPNPG        1     0
ACGCGTATTCCGACTCTTGCG     TRIPTLA        1     0
ACGCGTATTCCGCAGGAGCGT     TRIPQER        1     0
ACGCGTATTCCGCAGGCTACT     TRIPQAT        1     0
ACGCGTATTCCGCATATGACG     TRIPHMT        1     0
ACGCGTATTCCGCCGCCGCCT     TRIPPPP        1     0
ACGCGTATTCCGCCTACGCAG     TRIPPTQ        1     0
ACGCGTATTCCGGCTCAGGGG     TRIPAQG        1     0
ACGCGTATTCCGTCTCATCCG     TRIPSHP        1     0
ACGCGTATTCCGTCTCATCCT     TRIPSHP        1     0
ACGCGTATTCCGTCTCCTACT     TRIPSPT        1     0
ACGCGTATTCCGTCTCCTTTT     TRIPSPF        1     0
ACGCGTATTCCGTCTGCGTGT     TRIPSAC        1     0
ACGCGTATTCCGTGGACGCCT     TRIPWTP        1     0
ACGCGTATTCCGTTTTCTCCT     TRIPFSP        1     0
ACGCGTATTCCTACGGGGAAG     TRIPTGK        1     0
ACGCGTATTCCTACGTCGCCG     TRIPTSP        1     0
ACGCGTATTCCTACTCCTCCT     TRIPTPP        1     0
ACGCGTATTCCTACTGATTCG     TRIPTDS        1     0
ACGCGTATTCCTACTGCGGAG     TRIPTAE        1     0
ACGCGTATTCCTAGTCCGCAT     TRIPSPH        1     0
ACGCGTATTCCTATGAAGAGT     TRIPMKS        1     0
ACGCGTATTCCTATGGCTCCT     TRIPMAP        1     0
ACGCGTATTCCTCAGTCTCCT     TRIPQSP        1     0
ACGCGTATTCCTCATCCTTTG     TRIPHPL        1     0
ACGCGTATTCCTCCGGCGCAG     TRIPPAQ        1     0
ACGCGTATTCCTCCGTTGGCT     TRIPPLA        1     0
ACGCGTATTCCTCCTGATTCT     TRIPPDS        1     0
ACGCGTATTCCTCTGATTCTT     TRIPLIL        1     0
ACGCGTATTCCTCTGCAGTAT     TRIPLQY        1     0
ACGCGTATTCCTCTGCCGTTT     TRIPLPF        1     0
ACGCGTATTCCTCTTCCTGCT     TRIPLPA        1     0
ACGCGTATTCCTGAGCCTGCG     TRIPEPA        1     0
ACGCGTATTCCTGAGCCTGCT     TRIPEPA        1     0
ACGCGTATTCCTGATCCGGGG     TRIPDPG        1     0
ACGCGTATTCCTGATCCTTAG     TRIPDPQ        1     0
ACGCGTATTCCTGCGCTGCCT     TRIPALP        1     0
ACGCGTATTCCTGGGCAGTCG     TRIPGQS        1     0
ACGCGTATTCCTGGGCATCAG     TRIPGHQ        1     0
ACGCGTATTCCTGTGCAGCCT     TRIPVQP        1     0
ACGCGTATTCCTTCTATGGAG     TRIPSME        1     0
ACGCGTATTCTGAGTGCTGAT     TRILSAD        1     0
ACGCGTATTCTGCAGTATTAT     TRILQYY        1     0
ACGCGTATTCTGCATCTTACG     TRILHLT        1     0
ACGCGTATTCTGCCGCATGTT     TRILPHV        1     0
ACGCGTATTCTGCCTCCGCCG     TRILPPP        1     0
ACGCGTATTCTGCCTCTTTAT     TRILPLY        1     0
ACGCGTATTCTTAATTGTGGG     TRILNCG        1     0
ACGCGTATTCTTAGTTGGGAT     TRILSWD        1     0
ACGCGTATTCTTCAGCCGGAT     TRILQPD        1     0
ACGCGTATTCTTCCTACGTCT     TRILPTS        1     0
ACGCGTATTGAGACGCAGAAT     TRIETQN        1     0
ACGCGTATTGAGACTATGCGT     TRIETMR        1     0
ACGCGTATTGAGAGTATTATG     TRIESIM        1     0
ACGCGTATTGAGCCTCCTCCG     TRIEPPP        1     0
ACGCGTATTGAGCCTTCGACG     TRIEPST        1     0
ACGCGTATTGAGGATGTTCCG     TRIEDVP        1     0
ACGCGTATTGAGGCATCGAAG     TRIEASK        1     0
ACGCGTATTGAGGCTGGGCTG     TRIEAGL        1     0
ACGCGTATTGAGGTTGAGAGT     TRIEVES        1     0
ACGCGTATTGATACTATTCTT     TRIDTIL        1     0
ACGCGTATTGATATGACTCCT     TRIDMTP        1     0
ACGCGTATTGATCAGCGTCAT     TRIDQRH        1     0
ACGCGTATTGATCATGTGTCT     TRIDHVS        1     0
ACGCGTATTGATCCGCCGTGG     TRIDPPW        1     0
ACGCGTATTGATCTTTCTGAT     TRIDLSD        1     0
ACGCGTATTGATGAGCCGCGG     TRIDEPR        1     0
ACGCGTATTGATGATCATCAG     TRIDDHQ        1     0
ACGCGTATTGATGCTGTGCCT     TRIDAVP        1     0
ACGCGTATTGATGCTTGGAAT     TRIDAWN        1     0
ACGCGTATTGATTATCTTCCT     TRIDYLP        1     0
ACGCGTATTGCGAATGGGCCG     TRIANGP        1     0
ACGCGTATTGCGCATCCTCCT     TRIAHPP        1     0
ACGCGTATTGCGCTTCAGCCT     TRIALQP        1     0
ACGCGTATTGCGGATCATGAG     TRIADHE        1     0
ACGCGTATTGCGGTGATTGAG     TRIAVIE        1     0
ACGCGTATTGCGGTTCAGACT     TRIAVQT        1     0
ACGCGTATTGCGTGGTCTACG     TRIAWST        1     0
ACGCGTATTGCTAATAATCAG     TRIANNQ        1     0
ACGCGTATTGCTAATGTTCCT     TRIANVP        1     0
ACGCGTATTGCTATGGCGACT     TRIAMAT        1     0
ACGCGTATTGCTCTGCCGACG     TRIALPT        1     0
ACGCGTATTGCTGAGTATATT     TRIAEYI        1     0
ACGCGTATTGCTGCGGTGCCG     TRIAAVP        1     0
ACGCGTATTGCTGCTCCGACT     TRIAAPT        1     0
ACGCGTATTGCTTATGGGTAG     TRIAYGQ        1     0
ACGCGTATTGGGACTAGTTGT     TRIGTSC        1     0
ACGCGTATTGGGCAGATGATG     TRIGQMM        1     0
ACGCGTATTGGGCCGATGCTG     TRIGPML        1     0
ACGCGTATTGGGCCTGGGATT     TRIGPGI        1     0
ACGCGTATTGGGTCGCATCCG     TRIGSHP        1     0
ACGCGTATTGGGTCTCCTACT     TRIGSPT        1     0
ACGCGTATTGGTAATACTATT     TRIGNTI        1     0
ACGCGTATTGGTCCGACGTAT     TRIGPTY        1     0
ACGCGTATTGGTCCTTTTGGT     TRIGPFG        1     0
ACGCGTATTGGTTCGTTGCTG     TRIGSLL        1     0
ACGCGTATTGTGACGGATCTT     TRIVTDL        1     0
ACGCGTATTGTGACTCTTGAT     TRIVTLD        1     0
ACGCGTATTGTGACTTCTTTG     TRIVTSL        1     0
ACGCGTATTGTGCATGATACT     TRIVHDT        1     0
ACGCGTATTGTGGCGGTTCGT     TRIVAVR        1     0
ACGCGTATTGTTAATCAGTGT     TRIVNQC        1     0
ACGCGTATTGTTCCGCATTTT     TRIVPHF        1     0
ACGCGTATTGTTCCGCCGCCG     TRIVPPP        1     0
ACGCGTATTGTTCCGCTTCAG     TRIVPLQ        1     0
ACGCGTATTGTTCCTGTGGCT     TRIVPVA        1     0
ACGCGTATTGTTGAGCCTGCT     TRIVEPA        1     0
ACGCGTATTGTTGCGGCGCCT     TRIVAAP        1     0
ACGCGTATTGTTGCTAGTCTT     TRIVASL        1     0
ACGCGTATTGTTTAGACTGTT     TRIVQTV        1     0
ACGCGTATTTATCAGCTTTTG     TRIYQLL        1     0
ACGCGTATTTCGCCGACTGTT     TRISPTV        1     0
ACGCGTATTTCGTCTCCGCAG     TRISSPQ        1     0
ACGCGTATTTCTCAGCCTTCG     TRISQPS        1     0
ACGCGTATTTCTGCGGCGGCT     TRISAAA        1     0
ACGCGTATTTCTGCTCAGAAT     TRISAQN        1     0
ACGCGTATTTCTTCTACTTAT     TRISSTY        1     0
ACGCGTATTTTGACGCCTTCG     TRILTPS        1     0
ACGCGTATTTTGCATCCTCGG     TRILHPR        1     0
ACGCGTATTTTGCCTACGTTT     TRILPTF        1     0
ACGCGTATTTTGGAGCATGCT     TRILEHA        1     0
ACGCGTCACATTGGGCCTTTG     TRHIGPL        1     0
ACGCGTCAGACGCAGCCGTAT     TRQTQPY        1     0
ACGCGTCAGACGCTGCCTATT     TRQTLPI        1     0
ACGCGTCAGACTAATCATGTG     TRQTNHV        1     0
ACGCGTCAGACTCATCTTGTT     TRQTHLV        1     0
ACGCGTCAGACTCCTACTTAG     TRQTPTQ        1     0
ACGCGTCAGACTCCTCCTATG     TRQTPPM        1     0
ACGCGTCAGACTGAGGATCCG     TRQTEDP        1     0
ACGCGTCAGACTGAGGTTCCT     TRQTEVP        1     0
ACGCGTCAGAGTCCTCTAGAG     TRQSPLE        1     0
ACGCGTCAGAGTGCGGGGCTT     TRQSAGL        1     0
ACGCGTCAGATGAGTTCGATT     TRQMSSI        1     0
ACGCGTCAGATGCAGCAGACT     TRQMQQT        1     0
ACGCGTCAGATGCAGGAGGCT     TRQMQEA        1     0
ACGCGTCAGATGGATGAGCTT     TRQMDEL        1     0
ACGCGTCAGATGGATTATACG     TRQMDYT        1     0
ACGCGTCAGATGGCTACGGAT     TRQMATD        1     0
ACGCGTCAGATGTATCCTCAT     TRQMYPH        1     0
ACGCGTCAGATTACGCCGTAT     TRQITPY        1     0
ACGCGTCAGATTACTACGAAT     TRQITTN        1     0
ACGCGTCAGATTAGTACTATT     TRQISTI        1     0
ACGCGTCAGATTAGTGAGCGG     TRQISER        1     0
ACGCGTCAGATTCATCATGCG     TRQIHHA        1     0
ACGCGTCAGATTCCTTGGCTG     TRQIPWL        1     0
ACGCGTCAGATTGGTCCGATG     TRQIGPM        1     0
ACGCGTCAGCAGCATATTGTG     TRQQHIV        1     0
ACGCGTCAGCAGCTTACTTTG     TRQQLTL        1     0
ACGCGTCAGCAGGAGACTCTT     TRQQETL        1     0
ACGCGTCAGCATACGTATCTT     TRQHTYL        1     0
ACGCGTCAGCATACTACGTGT     TRQHTTC        1     0
ACGCGTCAGCATACTGGTCCG     TRQHTGP        1     0
ACGCGTCAGCATCAGCAGCTG     TRQHQQL        1     0
ACGCGTCAGCATCATCCTGAT     TRQHHPD        1     0
ACGCGTCAGCATGATATGACT     TRQHDMT        1     0
ACGCGTCAGCATGTGTATGTT     TRQHVYV        1     0
ACGCGTCAGCATTTGCCTACG     TRQHLPT        1     0
ACGCGTCAGCCGAATCTTTCG     TRQPNLS        1     0
ACGCGTCAGCCGACGGTGAAT     TRQPTVN        1     0
ACGCGTCAGCCGACTTCGTAT     TRQPTSY        1     0
ACGCGTCAGCCGAGTACTACG     TRQPSTT        1     0
ACGCGTCAGCCGATTGTTCAG     TRQPIVQ        1     0
ACGCGTCAGCCGCAGACTTCT     TRQPQTS        1     0
ACGCGTCAGCCGCCTCCTTCG     TRQPPPS        1     0
ACGCGTCAGCCGGATATGGTG     TRQPDMV        1     0
ACGCGTCAGCCGGTTACGAAT     TRQPVTN        1     0
ACGCGTCAGCCGGTTGTTCTT     TRQPVVL        1     0
ACGCGTCAGCCGTTGGCGCCT     TRQPLAP        1     0
ACGCGTCAGCCTAATCCGCCT     TRQPNPP        1     0
ACGCGTCAGCCTAATCCTGCT     TRQPNPA        1     0
ACGCGTCAGCCTATGACTCCG     TRQPMTP        1     0
ACGCGTCAGCCTCAGACGGTT     TRQPQTV        1     0
ACGCGTCAGCCTCATACGCTT     TRQPHTL        1     0
ACGCGTCAGCCTCCGCCTGCG     TRQPPPA        1     0
ACGCGTCAGCCTCCTCCTAGT     TRQPPPS        1     0
ACGCGTCAGCCTCCTCCTGTG     TRQPPPV        1     0
ACGCGTCAGCCTCCTGATCGG     TRQPPDR        1     0
ACGCGTCAGCCTCCTTTGCCT     TRQPPLP        1     0
ACGCGTCAGCCTCTGTAGATT     TRQPLQI        1     0
ACGCGTCAGCCTCTTAATAAT     TRQPLNN        1     0
ACGCGTCAGCCTGAGAAGAGT     TRQPEKS        1     0
ACGCGTCAGCCTGAGCCTCGT     TRQPEPR        1     0
ACGCGTCAGCCTGATAAGGTT     TRQPDKV        1     0
ACGCGTCAGCCTGATAATCTT     TRQPDNL        1     0
ACGCGTCAGCCTGATTCTGCT     TRQPDSA        1     0
ACGCGTCAGCCTGCTCATTGG     TRQPAHW        1     0
ACGCGTCAGCCTGTGATGATT     TRQPVMI        1     0
ACGCGTCAGCCTGTGATTGCG     TRQPVIA        1     0
ACGCGTCAGCCTGTTCCGCCG     TRQPVPP        1     0
ACGCGTCAGCCTGTTCCGGGG     TRQPVPG        1     0
ACGCGTCAGCCTGTTGCGGGT     TRQPVAG        1     0
ACGCGTCAGCCTGTTTATCTG     TRQPVYL        1     0
ACGCGTCAGCCTTCGATTAAT     TRQPSIN        1     0
ACGCGTCAGCCTTCGATTTGG     TRQPSIW        1     0
ACGCGTCAGCCTTGTGAGACG     TRQPCET        1     0
ACGCGTCAGCCTTTTTTTCGG     TRQPFFR        1     0
ACGCGTCAGCTGACTCCGCAG     TRQLTPQ        1     0
ACGCGTCAGCTGCAGACTACT     TRQLQTT        1     0
ACGCGTCAGCTGCATGAGTTG     TRQLHEL        1     0
ACGCGTCAGCTGCCGTCTCCG     TRQLPSP        1     0
ACGCGTCAGCTGCTTCAGGCT     TRQLLQA        1     0
ACGCGTCAGCTGCTTCCGCCG     TRQLLPP        1     0
ACGCGTCAGCTGCTTTGGTAT     TRQLLWY        1     0
ACGCGTCAGCTGGCGGTGAGT     TRQLAVS        1     0
ACGCGTCAGCTGGCTGCGCTT     TRQLAAL        1     0
ACGCGTCAGCTGTCTACTCCG     TRQLSTP        1     0
ACGCGTCAGCTGTCTGCTCCG     TRQLSAP        1     0
ACGCGTCAGCTTAATCAGTCG     TRQLNQS        1     0
ACGCGTCAGCTTACTCCGCCG     TRQLTPP        1     0
ACGCGTCAGCTTATTGAGTAT     TRQLIEY        1     0
ACGCGTCAGCTTCCGATGCCT     TRQLPMP        1     0
ACGCGTCAGCTTCCTACGCCT     TRQLPTP        1     0
ACGCGTCAGCTTGCTACTCAT     TRQLATH        1     0
ACGCGTCAGCTTTCTATTCCG     TRQLSIP        1     0
ACGCGTCAGCTTTCTCTGAAT     TRQLSLN        1     0
ACGCGTCAGGAGAGTTGTGCT     TRQESCA        1     0
ACGCGTCAGGAGATGGAGATT     TRQEMEI        1     0
ACGCGTCAGGAGGATACTCAT     TRQEDTH        1     0
ACGCGTCAGGAGTCTGCTCAG     TRQESAQ        1     0
ACGCGTCAGGATAATCCTTCG     TRQDNPS        1     0
ACGCGTCAGGATACGAATGCG     TRQDTNA        1     0
ACGCGTCAGGATACGTTTCAG     TRQDTFQ        1     0
ACGCGTCAGGATAGTGGTGTG     TRQDSGV        1     0
ACGCGTCAGGATGCGTTGCCG     TRQDALP        1     0
ACGCGTCAGGATGCTAGGGTT     TRQDARV        1     0
ACGCGTCAGGATGGTCCTCAG     TRQDGPQ        1     0
ACGCGTCAGGATGTGGGTCAT     TRQDVGH        1     0
ACGCGTCAGGATGTTCTTATG     TRQDVLM        1     0
ACGCGTCAGGATTATACTCCT     TRQDYTP        1     0
ACGCGTCAGGATTATTTGGTG     TRQDYLV        1     0
ACGCGTCAGGATTCTCAGCCT     TRQDSQP        1     0
ACGCGTCAGGATTTTGCGATT     TRQDFAI        1     0
ACGCGTCAGGCGAGTGATGTT     TRQASDV        1     0
ACGCGTCAGGCGCCTGATTAG     TRQAPDQ        1     0
ACGCGTCAGGCGGATTTTCAT     TRQADFH        1     0
ACGCGTCAGGCGGTGTCGCTG     TRQAVSL        1     0
ACGCGTCAGGCTACGATGATG     TRQATMM        1     0
ACGCGTCAGGCTACGATTATT     TRQATII        1     0
ACGCGTCAGGCTACTACTTCG     TRQATTS        1     0
ACGCGTCAGGCTACTCTTCAA     TRQATLQ        1     0
ACGCGTCAGGCTATTCCGCCG     TRQAIPP        1     0
ACGCGTCAGGCTCATACGTTT     TRQAHTF        1     0
ACGCGTCAGGCTCCGTCTACT     TRQAPST        1     0
ACGCGTCAGGCTCTTTGGGTG     TRQALWV        1     0
ACGCGTCAGGCTGATATGATT     TRQADMI        1     0
ACGCGTCAGGCTGGTCCGGTG     TRQAGPV        1     0
ACGCGTCAGGCTGTGCCGGCT     TRQAVPA        1     0
ACGCGTCAGGCTTCGGTTATT     TRQASVI        1     0
ACGCGTCAGGCTTGGTATGCT     TRQAWYA        1     0
ACGCGTCAGGGGCATGCGCCT     TRQGHAP        1     0
ACGCGTCAGGGTCCGCCTTCT     TRQGPPS        1     0
ACGCGTCAGGTGATGTTTACG     TRQVMFT        1     0
ACGCGTCAGGTGATTTCGCCT     TRQVISP        1     0
ACGCGTCAGGTGCATCCTCCT     TRQVHPP        1     0
ACGCGTCAGGTGCCTACGCTG     TRQVPTL        1     0
ACGCGTCAGGTGCCTTGGCCG     TRQVPWP        1     0
ACGCGTCAGGTGCTTCCGCCG     TRQVLPP        1     0
ACGCGTCAGGTGGAGCCTAAG     TRQVEPK        1     0
ACGCGTCAGGTGGCTTCGCAT     TRQVASH        1     0
ACGCGTCAGGTGTCTCCGTCT     TRQVSPS        1     0
ACGCGTCAGGTTACTACTCGT     TRQVTTR        1     0
ACGCGTCAGGTTACTCCGGGT     TRQVTPG        1     0
ACGCGTCAGGTTACTGGTCAT     TRQVTGH        1     0
ACGCGTCAGGTTAGTCCGCAG     TRQVSPQ        1     0
ACGCGTCAGGTTATTTCTGTG     TRQVISV        1     0
ACGCGTCAGGTTCATCATCTG     TRQVHHL        1     0
ACGCGTCAGGTTCCTTGGGAT     TRQVPWD        1     0
ACGCGTCAGGTTGAGTCTGCT     TRQVESA        1     0
ACGCGTCAGGTTGATATGACT     TRQVDMT        1     0
ACGCGTCAGGTTGATCATCGT     TRQVDHR        1     0
ACGCGTCAGGTTGTGACGATG     TRQVVTM        1     0
ACGCGTCAGGTTGTTAAGATT     TRQVVKI        1     0
ACGCGTCAGTATAATGATCTG     TRQYNDL        1     0
ACGCGTCAGTATACGCCTATG     TRQYTPM        1     0
ACGCGTCAGTATACTCATATT     TRQYTHI        1     0
ACGCGTCAGTATATTCCTGCG     TRQYIPA        1     0
ACGCGTCAGTATGAGAAGCAT     TRQYEKH        1     0
ACGCGTCAGTATGATAATGAG     TRQYDNE        1     0
ACGCGTCAGTCGCCTTTGGAT     TRQSPLD        1     0
ACGCGTCAGTCGCTTCCTGCT     TRQSLPA        1     0
ACGCGTCAGTCTCCTCAGCAG     TRQSPQQ        1     0
ACGCGTCAGTCTCTGGAGATG     TRQSLEM        1     0
ACGCGTCAGTGCGAGACTCAT     TRQCETH        1     0
ACGCGTCAGTGGCATCCTTAG     TRQWHPQ        1     0
ACGCGTCAGTGGGATACTGCG     TRQWDTA        1     0
ACGCGTCAGTGTACGTCGACG     TRQCTST        1     0
ACGCGTCAGTTGAGTTTGTAT     TRQLSLY        1     0
ACGCGTCAGTTGCCTACTACT     TRQLPTT        1     0
ACGCGTCAGTTGGATGAGACG     TRQLDET        1     0
ACGCGTCAGTTGGTGGAGCGT     TRQLVER        1     0
ACGCGTCAGTTGTCTACTCTT     TRQLSTL        1     0
ACGCGTCAGTTTCTTCAGCAT     TRQFLQH        1     0
ACGCGTCATAATGTTGCTCAT     TRHNVAH        1     0
ACGCGTCATACGACGAATTAT     TRHTTNY        1     0
ACGCGTCATACGGGGATTTCG     TRHTGIS        1     0
ACGCGTCATACGGTGATGCTG     TRHTVML        1     0
ACGCGTCATACGGTTCTTCCG     TRHTVLP        1     0
ACGCGTCATACTACGTGGTGG     TRHTTWW        1     0
ACGCGTCATACTATGAATGTG     TRHTMNV        1     0
ACGCGTCATACTCAGCCTTCG     TRHTQPS        1     0
ACGCGTCATACTCATACGCAT     TRHTHTH        1     0
ACGCGTCATACTCCGCCTAAT     TRHTPPN        1     0
ACGCGTCATACTCCGTTGCAT     TRHTPLH        1     0
ACGCGTCATACTCTTGATTTG     TRHTLDL        1     0
ACGCGTCATACTGATACGCCT     TRHTDTP        1     0
ACGCGTCATACTGATGCTCTG     TRHTDAL        1     0
ACGCGTCATACTGGGTGTTGT     TRHTGCC        1     0
ACGCGTCATACTGGTGAGCAT     TRHTGEH        1     0
ACGCGTCATACTTCTGGTCCG     TRHTSGP        1     0
ACGCGTCATACTTGGACGGAT     TRHTWTD        1     0
ACGCGTCATAGTCATCCGTAT     TRHSHPY        1     0
ACGCGTCATAGTCCTACTTAT     TRHSPTY        1     0
ACGCGTCATAGTCTTCCTAGT     TRHSLPS        1     0
ACGCGTCATAGTGAGGGTACG     TRHSEGT        1     0
ACGCGTCATATGCAGCTTGAT     TRHMQLD        1     0
ACGCGTCATATGCAGTCTGGG     TRHMQSG        1     0
ACGCGTCATATGGCTTATGCT     TRHMAYA        1     0
ACGCGTCATATGGTGTTGTAT     TRHMVLY        1     0
ACGCGTCATATTAATCCTAGT     TRHINPS        1     0
ACGCGTCATATTATTCATTCT     TRHIIHS        1     0
ACGCGTCATATTCCTCAGGCT     TRHIPQA        1     0
ACGCGTCATATTCCTCGTGAT     TRHIPRD        1     0
ACGCGTCATATTCTGACTAAT     TRHILTN        1     0
ACGCGTCATATTGATCAGAAT     TRHIDQN        1     0
ACGCGTCATATTGGACCGTTT     TRHIGPF        1     0
ACGCGTCATATTGTTCTGGTG     TRHIVLV        1     0
ACGCGTCATATTTCGCTTTCT     TRHISLS        1     0
ACGCGTCATATTTCTGATTCT     TRHISDS        1     0
ACGCGTCATATTTGGCCTTAT     TRHIWPY        1     0
ACGCGTCATCAGCATCCGTTG     TRHQHPL        1     0
ACGCGTCATCAGCCTACGCCG     TRHQPTP        1     0
ACGCGTCATCAGCTGGCTAAT     TRHQLAN        1     0
ACGCGTCATCAGCTGGCTCAT     TRHQLAH        1     0
ACGCGTCATCAGGCGATGCAT     TRHQAMH        1     0
ACGCGTCATCAGGCGTCTGTG     TRHQASV        1     0
ACGCGTCATCAGTATTCTCTT     TRHQYSL        1     0
ACGCGTCATCAGTTGTCTCAT     TRHQLSH        1     0
ACGCGTCATCATAATTGGGCG     TRHHNWA        1     0
ACGCGTCATCATACTACGACT     TRHHTTT        1     0
ACGCGTCATCATCAGTAGGTT     TRHHQQV        1     0
ACGCGTCATCATCATGCGTAT     TRHHHAY        1     0
ACGCGTCATCATGAGCCTTAT     TRHHEPY        1     0
ACGCGTCATCATGAGGCGACG     TRHHEAT        1     0
ACGCGTCATCATGATTTGAAG     TRHHDLK        1     0
ACGCGTCATCATGCGCCGAGT     TRHHAPS        1     0
ACGCGTCATCATGCGCTGTAT     TRHHALY        1     0
ACGCGTCATCATGCTTTGTCG     TRHHALS        1     0
ACGCGTCATCATGTGTTGACT     TRHHVLT        1     0
ACGCGTCATCCGATTTCTGTG     TRHPISV        1     0
ACGCGTCATCCGCCTAGTCAG     TRHPPSQ        1     0
ACGCGTCATCCGGCGATTGTT     TRHPAIV        1     0
ACGCGTCATCCGGCTCCTACT     TRHPAPT        1     0
ACGCGTCATCCGGCTCCTCTT     TRHPAPL        1     0
ACGCGTCATCCGGGGCCGGTG     TRHPGPV        1     0
ACGCGTCATCCGGGTCCTACT     TRHPGPT        1     0
ACGCGTCATCCGGTTGCTTCT     TRHPVAS        1     0
ACGCGTCATCCGGTTGCTTTT     TRHPVAF        1     0
ACGCGTCATCCTCATCCGAAT     TRHPHPN        1     0
ACGCGTCATCCTCCGTTGTAT     TRHPPLY        1     0
ACGCGTCATCCTCCTACGACG     TRHPPTT        1     0
ACGCGTCATCCTCCTCAGTTT     TRHPPQF        1     0
ACGCGTCATCCTCCTGGTACT     TRHPPGT        1     0
ACGCGTCATCCTCCTGTGGCG     TRHPPVA        1     0
ACGCGTCATCCTCTGGCTCTT     TRHPLAL        1     0
ACGCGTCATCCTGAGGTTACT     TRHPEVT        1     0
ACGCGTCATCCTGATTGGCTG     TRHPDWL        1     0
ACGCGTCATCCTGCGACTCCT     TRHPATP        1     0
ACGCGTCATCCTGCGGCTCAT     TRHPAAH        1     0
ACGCGTCATCCTGGTTTGGTT     TRHPGLV        1     0
ACGCGTCATCCTTGTGAGATT     TRHPCEI        1     0
ACGCGTCATCCTTTGGCGACT     TRHPLAT        1     0
ACGCGTCATCCTTTGTGGATT     TRHPLWI        1     0
ACGCGTCATCTGACTACTGTG     TRHLTTV        1     0
ACGCGTCATCTGACTCCGGTG     TRHLTPV        1     0
ACGCGTCATCTGATGTTGCCT     TRHLMLP        1     0
ACGCGTCATCTGCAGAGTTGG     TRHLQSW        1     0
ACGCGTCATCTGCAGGAGCAT     TRHLQEH        1     0
ACGCGTCATCTGCCGTGGTAT     TRHLPWY        1     0
ACGCGTCATCTGCCTACTTTT     TRHLPTF        1     0
ACGCGTCATCTGCCTGATCAT     TRHLPDH        1     0
ACGCGTCATCTGGCGCAGGTG     TRHLAQV        1     0
ACGCGTCATCTGTAGCTGGCT     TRHLQLA        1     0
ACGCGTCATCTGTCGGAGAGT     TRHLSES        1     0
ACGCGTCATCTGTCGGGTCAT     TRHLSGH        1     0
ACGCGTCATCTGTCTACGCCT     TRHLSTP        1     0
ACGCGTCATCTGTCTCAGGTG     TRHLSQV        1     0
ACGCGTCATCTGTCTCCGCCT     TRHLSPP        1     0
ACGCGTCATCTGTCTCCTTTG     TRHLSPL        1     0
ACGCGTCATCTGTCTGCTACT     TRHLSAT        1     0
ACGCGTCATCTTACTTTTCAT     TRHLTFH        1     0
ACGCGTCATCTTAGTCTTGAT     TRHLSLD        1     0
ACGCGTCATCTTCCGGCTCTT     TRHLPAL        1     0
ACGCGTCATCTTCCTCATAGT     TRHLPHS        1     0
ACGCGTCATCTTCCTCCTTCG     TRHLPPS        1     0
ACGCGTCATCTTTCTCCTACG     TRHLSPT        1     0
ACGCGTCATCTTTCTGCGCCG     TRHLSAP        1     0
ACGCGTCATCTTTCTTCTCCT     TRHLSSP        1     0
ACGCGTCATCTTTGGCCTACG     TRHLWPT        1     0
ACGCGTCATGAGACTTCGTCG     TRHETSS        1     0
ACGCGTCATGAGATTAAGGGT     TRHEIKG        1     0
ACGCGTCATGAGCCGATGCTG     TRHEPML        1     0
ACGCGTCATGAGCTGAATTGG     TRHELNW        1     0
ACGCGTCATGAGCTGTCGAGT     TRHELSS        1     0
ACGCGTCATGAGGATCTTCCG     TRHEDLP        1     0
ACGCGTCATGAGGCTACTCCT     TRHEATP        1     0
ACGCGTCATGAGGCTCCTAAT     TRHEAPN        1     0
ACGCGTCATGAGGCTGCTCTT     TRHEAAL        1     0
ACGCGTCATGAGGGTCCGATT     TRHEGPI        1     0
ACGCGTCATGAGTCTGGTAAT     TRHESGN        1     0
ACGCGTCATGATACGGGGCTG     TRHDTGL        1     0
ACGCGTCATGATACTCCTAAG     TRHDTPK        1     0
ACGCGTCATGATATGTCGACT     TRHDMST        1     0
ACGCGTCATGATCCGCAGCGG     TRHDPQR        1     0
ACGCGTCATGATCCGGGGCCT     TRHDPGP        1     0
ACGCGTCATGATCCGTCTCAG     TRHDPSQ        1     0
ACGCGTCATGATCCTCAGTCT     TRHDPQS        1     0
ACGCGTCATGATCGTACTGCT     TRHDRTA        1     0
ACGCGTCATGATCTGAATTTG     TRHDLNL        1     0
ACGCGTCATGATGAGAAGCTT     TRHDEKL        1     0
ACGCGTCATGATGAGCAGCGG     TRHDEQR        1     0
ACGCGTCATGATGGTGGGGTG     TRHDGGV        1     0
ACGCGTCATGATGTTCTGCGG     TRHDVLR        1     0
ACGCGTCATGATTTGCTTCGT     TRHDLLR        1     0
ACGCGTCATGCGATTCTGATT     TRHAILI        1     0
ACGCGTCATGCGCATCTTCCT     TRHAHLP        1     0
ACGCGTCATGCGCCTGAGTTT     TRHAPEF        1     0
ACGCGTCATGCGCCTTTTGCT     TRHAPFA        1     0
ACGCGTCATGCGGCTATGCAG     TRHAAMQ        1     0
ACGCGTCATGCGGCTCATTGG     TRHAAHW        1     0
ACGCGTCATGCGTATCCTCCT     TRHAYPP        1     0
ACGCGTCATGCGTTGACGGTT     TRHALTV        1     0
ACGCGTCATGCGTTGCCGGAG     TRHALPE        1     0
ACGCGTCATGCTAATACTCAG     TRHANTQ        1     0
ACGCGTCATGCTATTCTTATG     TRHAILM        1     0
ACGCGTCATGCTCCTTCTCCG     TRHAPSP        1     0
ACGCGTCATGCTGATACTTTG     TRHADTL        1     0
ACGCGTCATGCTGCGGTTTTG     TRHAAVL        1     0
ACGCGTCATGCTTAGGGGCTT     TRHAQGL        1     0
ACGCGTCATGGGACGGATTCT     TRHGTDS        1     0
ACGCGTCATGGGACTGCGACT     TRHGTAT        1     0
ACGCGTCATGGGCCTACTAAT     TRHGPTN        1     0
ACGCGTCATGGGGATATTATT     TRHGDII        1     0
ACGCGTCATGGGGCTCCTCCG     TRHGAPP        1     0
ACGCGTCATGGGGGTGGTCCT     TRHGGGP        1     0
ACGCGTCATGGGTCGAGTCCG     TRHGSSP        1     0
ACGCGTCATGGTCCTGATCAG     TRHGPDQ        1     0
ACGCGTCATGGTGCGCTTCCT     TRHGALP        1     0
ACGCGTCATGTGAATCCTGCG     TRHVNPA        1     0
ACGCGTCATGTGATGGTGACG     TRHVMVT        1     0
ACGCGTCATGTGCATCTTGCG     TRHVHLA        1     0
ACGCGTCATGTGCCGATTTCG     TRHVPIS        1     0
ACGCGTCATGTGCCTCCGTAT     TRHVPPY        1     0
ACGCGTCATGTGCCTTCGTAT     TRHVPSY        1     0
ACGCGTCATGTGGATGATGTT     TRHVDDV        1     0
ACGCGTCATGTGGTGCAGATG     TRHVVQM        1     0
ACGCGTCATGTGTCGTTGCTT     TRHVSLL        1     0
ACGCGTCATGTGTCTGATTAT     TRHVSDY        1     0
ACGCGTCATGTTAATATGGCG     TRHVNMA        1     0
ACGCGTCATGTTACGAATAGT     TRHVTNS        1     0
ACGCGTCATGTTATTACTGTG     TRHVITV        1     0
ACGCGTCATGTTCATGTTTCT     TRHVHVS        1     0
ACGCGTCATGTTCCGCTGTAT     TRHVPLY        1     0
ACGCGTCATGTTCCGTTGCTT     TRHVPLL        1     0
ACGCGTCATGTTGAGAATGCT     TRHVENA        1     0
ACGCGTCATGTTGCTCCGCCT     TRHVAPP        1     0
ACGCGTCATGTTGCTGTTTAT     TRHVAVY        1     0
ACGCGTCATGTTGTGCAGTAT     TRHVVQY        1     0
ACGCGTCATGTTGTGGCTCCG     TRHVVAP        1     0
ACGCGTCATGTTTGTTCTGCT     TRHVCSA        1     0
ACGCGTCATTAGATTGTTGTG     TRHQIVV        1     0
ACGCGTCATTAGCTGCCTTAT     TRHQLPY        1     0
ACGCGTCATTCGATGCCGTTT     TRHSMPF        1     0
ACGCGTCATTCGGATGCTGTT     TRHSDAV        1     0
ACGCGTCATTCGTCTAATCCT     TRHSSNP        1     0
ACGCGTCATTCGTTTCCGCCT     TRHSFPP        1     0
ACGCGTCATTCTACTCCTTAT     TRHSTPY        1     0
ACGCGTCATTCTATGCTTCAT     TRHSMLH        1     0
ACGCGTCATTCTCAGACTTAT     TRHSQTY        1     0
ACGCGTCATTCTCTTTATTTT     TRHSLYF        1     0
ACGCGTCATTGGGCGTCTACT     TRHWAST        1     0
ACGCGTCATTGGGCTCCTACG     TRHWAPT        1     0
ACGCGTCATTGGGGTCCGCAT     TRHWGPH        1     0
ACGCGTCATTGTTCGCCTGTT     TRHCSPV        1     0
ACGCGTCATTTGCATCTTCTG     TRHLHLL        1     0
ACGCGTCATTTGGATCGTACT     TRHLDRT        1     0
ACGCGTCATTTGTGGAATACT     TRHLWNT        1     0
ACGCGTCATTTTCCGACGTTT     TRHFPTF        1     0
ACGCGTCCAAATTCGTCGCTG     TRPNSSL        1     0
ACGCGTCCAACTCATAGTGCG     TRPTHSA        1     0
ACGCGTCCACCTTAGATTCCG     TRPPQIP        1     0
ACGCGTCCAGATGCTATGAAG     TRPDAMK        1     0
ACGCGTCCAGTGGCTCATGTG     TRPVAHV        1     0
ACGCGTCCAGTTAATGCTCCT     TRPVNAP        1     0
ACGCGTCCATGTCCTGTTTCG     TRPCPVS        1     0
ACGCGTCCGAATACGAATTTG     TRPNTNL        1     0
ACGCGTCCGAATAGTCTTGTT     TRPNSLV        1     0
ACGCGTCCGAATCAGCCTCTT     TRPNQPL        1     0
ACGCGTCCGAATCATACTACG     TRPNHTT        1     0
ACGCGTCCGAATCATCTGTGG     TRPNHLW        1     0
ACGCGTCCGAATCATTCTGCT     TRPNHSA        1     0
ACGCGTCCGAATCCTTCTTCT     TRPNPSS        1     0
ACGCGTCCGAATCTTACTACT     TRPNLTT        1     0
ACGCGTCCGAATCTTCTGCCT     TRPNLLP        1     0
ACGCGTCCGAATCTTTATCCT     TRPNLYP        1     0
ACGCGTCCGAATGGTAGTCCG     TRPNGSP        1     0
ACGCGTCCGAATGGTGAGCCT     TRPNGEP        1     0
ACGCGTCCGAATGTGCCGTCT     TRPNVPS        1     0
ACGCGTCCGAATGTGCTTCTG     TRPNVLL        1     0
ACGCGTCCGAATTATCCTACG     TRPNYPT        1     0
ACGCGTCCGAATTATGATTAT     TRPNYDY        1     0
ACGCGTCCGAATTATGATTTG     TRPNYDL        1     0
ACGCGTCCGAATTTTATGCTG     TRPNFML        1     0
ACGCGTCCGACGACTGTTCTT     TRPTTVL        1     0
ACGCGTCCGACGAGTACTTTT     TRPTSTF        1     0
ACGCGTCCGACGAGTGCGCAG     TRPTSAQ        1     0
ACGCGTCCGACGATGCCGTTG     TRPTMPL        1     0
ACGCGTCCGACGATGTTTTTG     TRPTMFL        1     0
ACGCGTCCGACGCCGACTTGG     TRPTPTW        1     0
ACGCGTCCGACGCCTTCGCCG     TRPTPSP        1     0
ACGCGTCCGACGGAGCCGCCT     TRPTEPP        1     0
ACGCGTCCGACGGCGGAGCAG     TRPTAEQ        1     0
ACGCGTCCGACGGCTATGCAT     TRPTAMH        1     0
ACGCGTCCGACGGCTCAGCAT     TRPTAQH        1     0
ACGCGTCCGACGGCTCCTGGG     TRPTAPG        1     0
ACGCGTCCGACGGCTCCTGTG     TRPTAPV        1     0
ACGCGTCCGACGGGGTATGAT     TRPTGYD        1     0
ACGCGTCCGACGGGGTGGTCT     TRPTGWS        1     0
ACGCGTCCGACGGGTTATATT     TRPTGYI        1     0
ACGCGTCCGACGGTTATGCCT     TRPTVMP        1     0
ACGCGTCCGACGTCACAGTTG     TRPTSQL        1     0
ACGCGTCCGACGTCTCATGAT     TRPTSHD        1     0
ACGCGTCCGACGTTGAGTTCT     TRPTLSS        1     0
ACGCGTCCGACTACGACACTG     TRPTTTL        1     0
ACGCGTCCGACTACGACTGAT     TRPTTTD        1     0
ACGCGTCCGACTACGTTGTAT     TRPTTLY        1     0
ACGCGTCCGACTACTCTGGCT     TRPTTLA        1     0
ACGCGTCCGACTACTCTTTAT     TRPTTLY        1     0
ACGCGTCCGACTACTGAGCTG     TRPTTEL        1     0
ACGCGTCCGACTATGACTCCT     TRPTMTP        1     0
ACGCGTCCGACTATGATGCTG     TRPTMML        1     0
ACGCGTCCGACTATGCCGCTG     TRPTMPL        1     0
ACGCGTCCGACTATTATGATG     TRPTIMM        1     0
ACGCGTCCGACTATTATTAAT     TRPTIIN        1     0
ACGCGTCCGACTATTGAGATG     TRPTIEM        1     0
ACGCGTCCGACTCAGCCGTTT     TRPTQPF        1     0
ACGCGTCCGACTCAGCCTTCT     TRPTQPS        1     0
ACGCGTCCGACTCATACGCCT     TRPTHTP        1     0
ACGCGTCCGACTCATCCGCCT     TRPTHPP        1     0
ACGCGTCCGACTCCGCATCCT     TRPTPHP        1     0
ACGCGTCCGACTCCTACTTAT     TRPTPTY        1     0
ACGCGTCCGACTCCTGATACT     TRPTPDT        1     0
ACGCGTCCGACTCCTTCTCTG     TRPTPSL        1     0
ACGCGTCCGACTCTGATGTGG     TRPTLMW        1     0
ACGCGTCCGACTCTGGCTCAT     TRPTLAH        1     0
ACGCGTCCGACTCTGGTGCTT     TRPTLVL        1     0
ACGCGTCCGACTCTTATTGTT     TRPTLIV        1     0
ACGCGTCCGACTCTTCATAAT     TRPTLHN        1     0
ACGCGTCCGACTCTTCCGTGT     TRPTLPC        1     0
ACGCGTCCGACTCTTGGGCAT     TRPTLGH        1     0
ACGCGTCCGACTGATAATGCG     TRPTDNA        1     0
ACGCGTCCGACTGCGATTATG     TRPTAIM        1     0
ACGCGTCCGACTGCGCATCAT     TRPTAHH        1     0
ACGCGTCCGACTGCTCAGCTG     TRPTAQL        1     0
ACGCGTCCGACTGGGTTGCCG     TRPTGLP        1     0
ACGCGTCCGACTGTGGGGATG     TRPTVGM        1     0
ACGCGTCCGACTGTGGTTGAG     TRPTVVE        1     0
ACGCGTCCGACTGTGTATCAT     TRPTVYH        1     0
ACGCGTCCGACTGTTCCGTGT     TRPTVPC        1     0
ACGCGTCCGACTGTTCTGCCG     TRPTVLP        1     0
ACGCGTCCGACTGTTTTGTAT     TRPTVLY        1     0
ACGCGTCCGACTTCTTCGATG     TRPTSSM        1     0
ACGCGTCCGACTTGTTTGCCT     TRPTCLP        1     0
ACGCGTCCGACTTTGCAGCAT     TRPTLQH        1     0
ACGCGTCCGACTTTGCCTCCT     TRPTLPP        1     0
ACGCGTCCGACTTTGTATTAT     TRPTLYY        1     0
ACGCGTCCGACTTTTATGATG     TRPTFMM        1     0
ACGCGTCCGAGTACGTAGATG     TRPSTQM        1     0
ACGCGTCCGAGTATTATTAAT     TRPSIIN        1     0
ACGCGTCCGAGTATTCCTCTT     TRPSIPL        1     0
ACGCGTCCGAGTCATGTGTTA     TRPSHVL        1     0
ACGCGTCCGAGTCATGTTCCG     TRPSHVP        1     0
ACGCGTCCGAGTCCGGAGCCT     TRPSPEP        1     0
ACGCGTCCGAGTCCTAAGTTG     TRPSPKL        1     0
ACGCGTCCGAGTCCTGATATT     TRPSPDI        1     0
ACGCGTCCGAGTCTTGCTACT     TRPSLAT        1     0
ACGCGTCCGAGTGATGTTCGT     TRPSDVR        1     0
ACGCGTCCGAGTGCGAGTCTG     TRPSASL        1     0
ACGCGTCCGAGTGTGTGGGAT     TRPSVWD        1     0
ACGCGTCCGAGTGTTGCTGTG     TRPSVAV        1     0
ACGCGTCCGAGTTTTGCTCCG     TRPSFAP        1     0
ACGCGTCCGATGACGAGGCCT     TRPMTRP        1     0
ACGCGTCCGATGATGAGTTGT     TRPMMSC        1     0
ACGCGTCCGATGATGCCTCCG     TRPMMPP        1     0
ACGCGTCCGATGATTAATATT     TRPMINI        1     0
ACGCGTCCGATGATTTCTCAT     TRPMISH        1     0
ACGCGTCCGATGCAGCAGCCG     TRPMQQP        1     0
ACGCGTCCGATGCAGCATACT     TRPMQHT        1     0
ACGCGTCCGATGCAGCATTAT     TRPMQHY        1     0
ACGCGTCCGATGCAGTATGTT     TRPMQYV        1     0
ACGCGTCCGATGCCGTGTGCT     TRPMPCA        1     0
ACGCGTCCGATGCCTACGTAT     TRPMPTY        1     0
ACGCGTCCGATGCCTATTAAT     TRPMPIN        1     0
ACGCGTCCGATGCCTGGGCAT     TRPMPGH        1     0
ACGCGTCCGATGCCTGTTGAT     TRPMPVD        1     0
ACGCGTCCGATGCCTTTTCCT     TRPMPFP        1     0
ACGCGTCCGATGCTGCCTGGG     TRPMLPG        1     0
ACGCGTCCGATGCTTCCGTGG     TRPMLPW        1     0
ACGCGTCCGATGCTTCGTATG     TRPMLRM        1     0
ACGCGTCCGATGGTGTCGAAG     TRPMVSK        1     0
ACGCGTCCGATGGTTATGCCT     TRPMVMP        1     0
ACGCGTCCGATGGTTATTCCG     TRPMVIP        1     0
ACGCGTCCGATGTATAATCCG     TRPMYNP        1     0
ACGCGTCCGATGTCGACTCCG     TRPMSTP        1     0
ACGCGTCCGATGTCGCCGATT     TRPMSPI        1     0
ACGCGTCCGATGTCTATTAGT     TRPMSIS        1     0
ACGCGTCCGATGTGGCTTATG     TRPMWLM        1     0
ACGCGTCCGATTAATCTTTGT     TRPINLC        1     0
ACGCGTCCGATTAATGATACG     TRPINDT        1     0
ACGCGTCCGATTATTCCGCCT     TRPIIPP        1     0
ACGCGTCCGATTCAGCTTATG     TRPIQLM        1     0
ACGCGTCCGATTCAGCTTGCT     TRPIQLA        1     0
ACGCGTCCGATTCAGCTTTCT     TRPIQLS        1     0
ACGCGTCCGATTCAGTCTATG     TRPIQSM        1     0
ACGCGTCCGATTCATCCTACT     TRPIHPT        1     0
ACGCGTCCGATTCATTTGGTG     TRPIHLV        1     0
ACGCGTCCGATTCCGCTGCCG     TRPIPLP        1     0
ACGCGTCCGATTCCTATTTAT     TRPIPIY        1     0
ACGCGTCCGATTCTGATTTGG     TRPILIW        1     0
ACGCGTCCGATTGCGAAGCCT     TRPIAKP        1     0
ACGCGTCCGATTGCGATTAAG     TRPIAIK        1     0
ACGCGTCCGATTGCGCCGTCT     TRPIAPS        1     0
ACGCGTCCGATTGCGGAGAAG     TRPIAEK        1     0
ACGCGTCCGATTGCGTTTTTT     TRPIAFF        1     0
ACGCGTCCGATTGCTATGGAG     TRPIAME        1     0
ACGCGTCCGATTGCTCTTCCG     TRPIALP        1     0
ACGCGTCCGATTGGGGCGTCT     TRPIGAS        1     0
ACGCGTCCGATTGGTCTTCAG     TRPIGLQ        1     0
ACGCGTCCGCAACTTGCTGAG     TRPQLAE        1     0
ACGCGTCCGCACATGTTGCTT     TRPHMLL        1     0
ACGCGTCCGCAGACTTCGTTG     TRPQTSL        1     0
ACGCGTCCGCAGCATCATCTT     TRPQHHL        1     0
ACGCGTCCGCAGCATGCGCTT     TRPQHAL        1     0
ACGCGTCCGCAGCCGATTTTT     TRPQPIF        1     0
ACGCGTCCGCAGCCGGCCCAG     TRPQPAQ        1     0
ACGCGTCCGCAGCCTCATGTG     TRPQPHV        1     0
ACGCGTCCGCAGCTGACTCCT     TRPQLTP        1     0
ACGCGTCCGCAGCTGGATGGT     TRPQLDG        1     0
ACGCGTCCGCAGCTTCCGACT     TRPQLPT        1     0
ACGCGTCCGCAGCTTCCTGTT     TRPQLPV        1     0
ACGCGTCCGCAGCTTCTTATG     TRPQLLM        1     0
ACGCGTCCGCAGTATTGTTGT     TRPQYCC        1     0
ACGCGTCCGCAGTTGGCGATT     TRPQLAI        1     0
ACGCGTCCGCAGTTTCCTCCT     TRPQFPP        1     0
ACGCGTCCGCATACGACTCAT     TRPHTTH        1     0
ACGCGTCCGCATACTATGGTG     TRPHTMV        1     0
ACGCGTCCGCATAGTCATTCT     TRPHSHS        1     0
ACGCGTCCGCATATGAATATG     TRPHMNM        1     0
ACGCGTCCGCATATGCAGCAG     TRPHMQQ        1     0
ACGCGTCCGCATATGCATGAT     TRPHMHD        1     0
ACGCGTCCGCATATTCCTCCT     TRPHIPP        1     0
ACGCGTCCGCATATTTCTCCT     TRPHISP        1     0
ACGCGTCCGCATCAGTCTCCG     TRPHQSP        1     0
ACGCGTCCGCATCATAATCCT     TRPHHNP        1     0
ACGCGTCCGCATCATATGTGG     TRPHHMW        1     0
ACGCGTCCGCATCATCCGTTG     TRPHHPL        1     0
ACGCGTCCGCATCATGCTATT     TRPHHAI        1     0
ACGCGTCCGCATCATTATCCT     TRPHHYP        1     0
ACGCGTCCGCATCCGCATCCT     TRPHPHP        1     0
ACGCGTCCGCATCCTCCTAGT     TRPHPPS        1     0
ACGCGTCCGCATCTGACGAGG     TRPHLTR        1     0
ACGCGTCCGCATCTGCCTACG     TRPHLPT        1     0
ACGCGTCCGCATGAGTTGACT     TRPHELT        1     0
ACGCGTCCGCATGATAGTCGT     TRPHDSR        1     0
ACGCGTCCGCATGCGATGTTT     TRPHAMF        1     0
ACGCGTCCGCATGCTCCGTCG     TRPHAPS        1     0
ACGCGTCCGCATGCTTATTTG     TRPHAYL        1     0
ACGCGTCCGCATGTGTCGCTT     TRPHVSL        1     0
ACGCGTCCGCATTAGACGTTG     TRPHQTL        1     0
ACGCGTCCGCATTAGATTTAT     TRPHQIY        1     0
ACGCGTCCGCATTCTGCTCAT     TRPHSAH        1     0
ACGCGTCCGCATTTGGAGCCT     TRPHLEP        1     0
ACGCGTCCGCCGAATGCTCCT     TRPPNAP        1     0
ACGCGTCCGCCGACTCCTTCT     TRPPTPS        1     0
ACGCGTCCGCCGACTGTTTTG     TRPPTVL        1     0
ACGCGTCCGCCGATTAATCCG     TRPPINP        1     0
ACGCGTCCGCCGATTGATCAT     TRPPIDH        1     0
ACGCGTCCGCCGATTTCGCCG     TRPPISP        1     0
ACGCGTCCGCCGCAGCTGTGT     TRPPQLC        1     0
ACGCGTCCGCCGCATATTATT     TRPPHII        1     0
ACGCGTCCGCCGCATGTTCAT     TRPPHVH        1     0
ACGCGTCCGCCGCCTCTGCAT     TRPPPLH        1     0
ACGCGTCCGCCGCCTTATCAG     TRPPPYQ        1     0
ACGCGTCCGCCGCCTTCGTTT     TRPPPSF        1     0
ACGCGTCCGCCGCTGCATTGG     TRPPLHW        1     0
ACGCGTCCGCCGCTGTGGCAG     TRPPLWQ        1     0
ACGCGTCCGCCGGCGTTTCAT     TRPPAFH        1     0
ACGCGTCCGCCGGTTATTCAT     TRPPVIH        1     0
ACGCGTCCGCCGTTTTGGAGT     TRPPFWS        1     0
ACGCGTCCGCCTAATGCTTAG     TRPPNAQ        1     0
ACGCGTCCGCCTACGACGCCG     TRPPTTP        1     0
ACGCGTCCGCCTACTATGATG     TRPPTMM        1     0
ACGCGTCCGCCTACTCCGTCG     TRPPTPS        1     0
ACGCGTCCGCCTACTCTGCCT     TRPPTLP        1     0
ACGCGTCCGCCTACTGTGCCG     TRPPTVP        1     0
ACGCGTCCGCCTATGACGAAG     TRPPMTK        1     0
ACGCGTCCGCCTATGCTGGAT     TRPPMLD        1     0
ACGCGTCCGCCTATTCCTGGG     TRPPIPG        1     0
ACGCGTCCGCCTCAGACTTCG     TRPPQTS        1     0
ACGCGTCCGCCTCAGCCTACG     TRPPQPT        1     0
ACGCGTCCGCCTCAGTTGTGT     TRPPQLC        1     0
ACGCGTCCGCCTCAGTTTCTT     TRPPQFL        1     0
ACGCGTCCGCCTCATCCTCTG     TRPPHPL        1     0
ACGCGTCCGCCTCATTATCTG     TRPPHYL        1     0
ACGCGTCCGCCTCCGACTTCT     TRPPPTS        1     0
ACGCGTCCGCCTCCTGGTGCG     TRPPPGA        1     0
ACGCGTCCGCCTCCTTATAGT     TRPPPYS        1     0
ACGCGTCCGCCTCTGATTCTG     TRPPLIL        1     0
ACGCGTCCGCCTCTTACACCT     TRPPLTP        1     0
ACGCGTCCGCCTCTTACGCCT     TRPPLTP        1     0
ACGCGTCCGCCTCTTCAGCTT     TRPPLQL        1     0
ACGCGTCCGCCTCTTGGTCAG     TRPPLGQ        1     0
ACGCGTCCGCCTGAGGTTACT     TRPPEVT        1     0
ACGCGTCCGCCTGATCAGAAT     TRPPDQN        1     0
ACGCGTCCGCCTGCGATTCCT     TRPPAIP        1     0
ACGCGTCCGCCTGCTACGCCG     TRPPATP        1     0
ACGCGTCCGCCTGCTTATGTG     TRPPAYV        1     0
ACGCGTCCGCCTGGTCCGTCG     TRPPGPS        1     0
ACGCGTCCGCCTGGTCCTCTT     TRPPGPL        1     0
ACGCGTCCGCCTGGTGCTTTG     TRPPGAL        1     0
ACGCGTCCGCCTGTGCCGGTT     TRPPVPV        1     0
ACGCGTCCGCCTGTTGATTCT     TRPPVDS        1     0
ACGCGTCCGCCTTATACGAGT     TRPPYTS        1     0
ACGCGTCCGCCTTCGATGTAT     TRPPSMY        1     0
ACGCGTCCGCCTTCGGGTAAT     TRPPSGN        1     0
ACGCGTCCGCCTTCGTTTTTT     TRPPSFF        1     0
ACGCGTCCGCCTTCTCCGTCG     TRPPSPS        1     0
ACGCGTCCGCCTTCTCCGTTT     TRPPSPF        1     0
ACGCGTCCGCCTTCTGCTCTT     TRPPSAL        1     0
ACGCGTCCGCCTTGGCATGAT     TRPPWHD        1     0
ACGCGTCCGCCTTGGGGGTTT     TRPPWGF        1     0
ACGCGTCCGCCTTTGCATAGT     TRPPLHS        1     0
ACGCGTCCGCCTTTGGTGCCT     TRPPLVP        1     0
ACGCGTCCGCCTTTTTGTTGT     TRPPFCC        1     0
ACGCGTCCGCTGAATTTTGAT     TRPLNFD        1     0
ACGCGTCCGCTGATTGTGCCT     TRPLIVP        1     0
ACGCGTCCGCTGCATGTTTCT     TRPLHVS        1     0
ACGCGTCCGCTGCCTCCTCAT     TRPLPPH        1     0
ACGCGTCCGCTGCTTAATGGT     TRPLLNG        1     0
ACGCGTCCGCTGCTTGTTCAT     TRPLLVH        1     0
ACGCGTCCGCTGGAGGAGGTG     TRPLEEV        1     0
ACGCGTCCGCTGTCGCCTTCG     TRPLSPS        1     0
ACGCGTCCGCTGTCGGTTATG     TRPLSVM        1     0
ACGCGTCCGCTTCAGGGGGTT     TRPLQGV        1     0
ACGCGTCCGCTTCCTACTGAG     TRPLPTE        1     0
ACGCGTCCGCTTGAGCATCTT     TRPLEHL        1     0
ACGCGTCCGCTTGAGGGTCAG     TRPLEGQ        1     0
ACGCGTCCGCTTTTTAATCCT     TRPLFNP        1     0
ACGCGTCCGGAGAATCTTACG     TRPENLT        1     0
ACGCGTCCGGAGACGAATTGT     TRPETNC        1     0
ACGCGTCCGGAGACTAAGTTT     TRPETKF        1     0
ACGCGTCCGGAGAGTCCTGGG     TRPESPG        1     0
ACGCGTCCGGAGAGTGTTGTT     TRPESVV        1     0
ACGCGTCCGGAGATGCTGCGG     TRPEMLR        1     0
ACGCGTCCGGAGATGGAGCCT     TRPEMEP        1     0
ACGCGTCCGGAGATTCCTACG     TRPEIPT        1     0
ACGCGTCCGGAGATTCTTACT     TRPEILT        1     0
ACGCGTCCGGAGATTTGGCTG     TRPEIWL        1     0
ACGCGTCCGGAGCATAAGCTT     TRPEHKL        1     0
ACGCGTCCGGAGCCGATGGTG     TRPEPMV        1     0
ACGCGTCCGGAGCCGGGTTAT     TRPEPGY        1     0
ACGCGTCCGGAGCCTAATTGT     TRPEPNC        1     0
ACGCGTCCGGAGCCTACGCCT     TRPEPTP        1     0
ACGCGTCCGGAGCCTCATTCT     TRPEPHS        1     0
ACGCGTCCGGAGCCTGAGTAT     TRPEPEY        1     0
ACGCGTCCGGAGCCTTTGCTG     TRPEPLL        1     0
ACGCGTCCGGAGCTGAGTCAT     TRPELSH        1     0
ACGCGTCCGGAGGCTACTGTT     TRPEATV        1     0
ACGCGTCCGGAGGCTGTGCGT     TRPEAVR        1     0
ACGCGTCCGGAGGGGCGGCTT     TRPEGRL        1     0
ACGCGTCCGGAGGTGGCTGCT     TRPEVAA        1     0
ACGCGTCCGGAGTCTACGACG     TRPESTT        1     0
ACGCGTCCGGAGTTGAAGGCT     TRPELKA        1     0
ACGCGTCCGGAGTTGCCTACT     TRPELPT        1     0
ACGCGTCCGGATACGAAGCTT     TRPDTKL        1     0
ACGCGTCCGGATACTAATGAG     TRPDTNE        1     0
ACGCGTCCGGATACTCCTCCT     TRPDTPP        1     0
ACGCGTCCGGATACTCCTTAT     TRPDTPY        1     0
ACGCGTCCGGATATGTCTCTG     TRPDMSL        1     0
ACGCGTCCGGATATTCAGTCG     TRPDIQS        1     0
ACGCGTCCGGATATTGTGCCT     TRPDIVP        1     0
ACGCGTCCGGATCAGCCGTCT     TRPDQPS        1     0
ACGCGTCCGGATCAGCCTCAG     TRPDQPQ        1     0
ACGCGTCCGGATCAGTCGTGT     TRPDQSC        1     0
ACGCGTCCGGATCAGTCTCCT     TRPDQSP        1     0
ACGCGTCCGGATCAGTGTCGT     TRPDQCR        1     0
ACGCGTCCGGATCATATGTGG     TRPDHMW        1     0
ACGCGTCCGGATCATCATAGT     TRPDHHS        1     0
ACGCGTCCGGATCCGCAGATT     TRPDPQI        1     0
ACGCGTCCGGATCCTACTCCT     TRPDPTP        1     0
ACGCGTCCGGATCCTCATCCT     TRPDPHP        1     0
ACGCGTCCGGATCCTGCGACG     TRPDPAT        1     0
ACGCGTCCGGATCGGGCGTTG     TRPDRAL        1     0
ACGCGTCCGGATCGTTATCAT     TRPDRYH        1     0
ACGCGTCCGGATCTGACTCCT     TRPDLTP        1     0
ACGCGTCCGGATCTTACTCCG     TRPDLTP        1     0
ACGCGTCCGGATCTTAGTGCT     TRPDLSA        1     0
ACGCGTCCGGATCTTTCGTCG     TRPDLSS        1     0
ACGCGTCCGGATGATACTCGT     TRPDDTR        1     0
ACGCGTCCGGATGATTTTCAG     TRPDDFQ        1     0
ACGCGTCCGGATGCGACTACT     TRPDATT        1     0
ACGCGTCCGGATGCGGTTATT     TRPDAVI        1     0
ACGCGTCCGGATGCGTTTCCT     TRPDAFP        1     0
ACGCGTCCGGATGCTACGCGA     TRPDATR        1     0
ACGCGTCCGGATGCTCTGATT     TRPDALI        1     0
ACGCGTCCGGATGGGCTGCCG     TRPDGLP        1     0
ACGCGTCCGGATGGGTTTAGT     TRPDGFS        1     0
ACGCGTCCGGATGTTCATCTG     TRPDVHL        1     0
ACGCGTCCGGATGTTGAGGAG     TRPDVEE        1     0
ACGCGTCCGGATTATATTGTG     TRPDYIV        1     0
ACGCGTCCGGATTCGGTTTCT     TRPDSVS        1     0
ACGCGTCCGGATTCGTATAGG     TRPDSYR        1     0
ACGCGTCCGGATTCTGCGGAG     TRPDSAE        1     0
ACGCGTCCGGATTGTACATAT     TRPDCTY        1     0
ACGCGTCCGGATTTGCCTGCG     TRPDLPA        1     0
ACGCGTCCGGATTTTATGAAT     TRPDFMN        1     0
ACGCGTCCGGCGAGTCAGCTG     TRPASQL        1     0
ACGCGTCCGGCGATGAAGCAG     TRPAMKQ        1     0
ACGCGTCCGGCGATGACTCAG     TRPAMTQ        1     0
ACGCGTCCGGCGATGATGGGG     TRPAMMG        1     0
ACGCGTCCGGCGATTGAGGCT     TRPAIEA        1     0
ACGCGTCCGGCGCATCCTCAG     TRPAHPQ        1     0
ACGCGTCCGGCGCATGTTACG     TRPAHVT        1     0
ACGCGTCCGGCGCCGCATGCG     TRPAPHA        1     0
ACGCGTCCGGCGCCGTCGATT     TRPAPSI        1     0
ACGCGTCCGGCGCCTGCTTGT     TRPAPAC        1     0
ACGCGTCCGGCGCTGTTTCAG     TRPALFQ        1     0
ACGCGTCCGGCGGATGCTCGT     TRPADAR        1     0
ACGCGTCCGGCGGCGATTACG     TRPAAIT        1     0
ACGCGTCCGGCGGGTCCGAGT     TRPAGPS        1     0
ACGCGTCCGGCGTATAATAAT     TRPAYNN        1     0
ACGCGTCCGGCGTATATGCAT     TRPAYMH        1     0
ACGCGTCCGGCGTATCATATG     TRPAYHM        1     0
ACGCGTCCGGCGTCTATTCCT     TRPASIP        1     0
ACGCGTCCGGCGTCTCCTCAG     TRPASPQ        1     0
ACGCGTCCGGCGTCTGATCAT     TRPASDH        1     0
ACGCGTCCGGCGTCTTGGAAG     TRPASWK        1     0
ACGCGTCCGGCTAATAGTTAT     TRPANSY        1     0
ACGCGTCCGGCTAATGGTTGG     TRPANGW        1     0
ACGCGTCCGGCTAATTCGATT     TRPANSI        1     0
ACGCGTCCGGCTACTGAGCTT     TRPATEL        1     0
ACGCGTCCGGCTAGTACTATT     TRPASTI        1     0
ACGCGTCCGGCTATTATTAGT     TRPAIIS        1     0
ACGCGTCCGGCTCAGCCGCCT     TRPAQPP        1     0
ACGCGTCCGGCTCAGTATATT     TRPAQYI        1     0
ACGCGTCCGGCTCATATTCGT     TRPAHIR        1     0
ACGCGTCCGGCTCATTCTACG     TRPAHST        1     0
ACGCGTCCGGCTCCGCATACG     TRPAPHT        1     0
ACGCGTCCGGCTCCTCTTTTG     TRPAPLL        1     0
ACGCGTCCGGCTCCTGCGAGT     TRPAPAS        1     0
ACGCGTCCGGCTCCTGCTATG     TRPAPAM        1     0
ACGCGTCCGGCTCCTTTTCTG     TRPAPFL        1     0
ACGCGTCCGGCTCTGGATGTG     TRPALDV        1     0
ACGCGTCCGGCTCTGTATCCT     TRPALYP        1     0
ACGCGTCCGGCTCTTAAGCAT     TRPALKH        1     0
ACGCGTCCGGCTCTTAATACT     TRPALNT        1     0
ACGCGTCCGGCTCTTAGTGCG     TRPALSA        1     0
ACGCGTCCGGCTCTTCATGCT     TRPALHA        1     0
ACGCGTCCGGCTGATCCTTCT     TRPADPS        1     0
ACGCGTCCGGCTGATTATTCT     TRPADYS        1     0
ACGCGTCCGGCTGCTCATATT     TRPAAHI        1     0
ACGCGTCCGGCTGCTGCGTGT     TRPAAAC        1     0
ACGCGTCCGGCTGGTCTTCTG     TRPAGLL        1     0
ACGCGTCCGGCTGTGCCTAGT     TRPAVPS        1     0
ACGCGTCCGGCTGTTCAGACT     TRPAVQT        1     0
ACGCGTCCGGCTGTTGGTAAT     TRPAVGN        1     0
ACGCGTCCGGCTGTTTATTTG     TRPAVYL        1     0
ACGCGTCCGGCTGTTTCTCCT     TRPAVSP        1     0
ACGCGTCCGGCTTATAATTGT     TRPAYNC        1     0
ACGCGTCCGGCTTATCCTTAT     TRPAYPY        1     0
ACGCGTCCGGCTTCGACTCCT     TRPASTP        1     0
ACGCGTCCGGCTTGTACTCCT     TRPACTP        1     0
ACGCGTCCGGCTTGTGCTGCT     TRPACAA        1     0
ACGCGTCCGGCTTTTCCTGAG     TRPAFPE        1     0
ACGCGTCCGGCTTTTGCGATG     TRPAFAM        1     0
ACGCGTCCGGGGATTTGTTCG     TRPGICS        1     0
ACGCGTCCGGGGCATACGGTG     TRPGHTV        1     0
ACGCGTCCGGGGCATTATGCT     TRPGHYA        1     0
ACGCGTCCGGGGCCGTCGTAT     TRPGPSY        1     0
ACGCGTCCGGGGCCTCCTTCT     TRPGPPS        1     0
ACGCGTCCGGGGCCTGTTCCT     TRPGPVP        1     0
ACGCGTCCGGGGCCTTATGCG     TRPGPYA        1     0
ACGCGTCCGGGGCCTTCTCAG     TRPGPSQ        1     0
ACGCGTCCGGGGCCTTTTCCG     TRPGPFP        1     0
ACGCGTCCGGGGCTTCCTTCT     TRPGLPS        1     0
ACGCGTCCGGGGGATGGGTCT     TRPGDGS        1     0
ACGCGTCCGGGGGGTTCTGCT     TRPGGSA        1     0
ACGCGTCCGGGGTCTACTACG     TRPGSTT        1     0
ACGCGTCCGGGTAATGTGCAT     TRPGNVH        1     0
ACGCGTCCGGGTACGACTTAT     TRPGTTY        1     0
ACGCGTCCGGGTACGGCTCAG     TRPGTAQ        1     0
ACGCGTCCGGGTACTCCGTCT     TRPGTPS        1     0
ACGCGTCCGGGTCAGCAGCTT     TRPGQQL        1     0
ACGCGTCCGGGTCATAGTTCT     TRPGHSS        1     0
ACGCGTCCGGGTCATGCTCCT     TRPGHAP        1     0
ACGCGTCCGGGTCTGATTATT     TRPGLII        1     0
ACGCGTCCGGGTCTGATTCCG     TRPGLIP        1     0
ACGCGTCCGGGTCTTCTTGCT     TRPGLLA        1     0
ACGCGTCCGGGTGATCTTCAT     TRPGDLH        1     0
ACGCGTCCGGGTGATGCTTAT     TRPGDAY        1     0
ACGCGTCCGGGTGGGGAGTTT     TRPGGEF        1     0
ACGCGTCCGGGTGGTACGCCT     TRPGGTP        1     0
ACGCGTCCGGGTTCGCTTGGT     TRPGSLG        1     0
ACGCGTCCGGTGACTAATGGT     TRPVTNG        1     0
ACGCGTCCGGTGACTCTTCCG     TRPVTLP        1     0
ACGCGTCCGGTGATTCTGTCT     TRPVILS        1     0
ACGCGTCCGGTGCAGCAGCTG     TRPVQQL        1     0
ACGCGTCCGGTGCATCCTCAT     TRPVHPH        1     0
ACGCGTCCGGTGCATTGGGAG     TRPVHWE        1     0
ACGCGTCCGGTGCCTATTTAT     TRPVPIY        1     0
ACGCGTCCGGTGCCTCCTCCT     TRPVPPP        1     0
ACGCGTCCGGTGCCTTATGCG     TRPVPYA        1     0
ACGCGTCCGGTGCTGGAGGAT     TRPVLED        1     0
ACGCGTCCGGTGCTGGATACT     TRPVLDT        1     0
ACGCGTCCGGTGCTTCATTAG     TRPVLHQ        1     0
ACGCGTCCGGTGGAGGCGTGT     TRPVEAC        1     0
ACGCGTCCGGTGGAGGCTGGG     TRPVEAG        1     0
ACGCGTCCGGTGGATGTGCAT     TRPVDVH        1     0
ACGCGTCCGGTGGCGTGGCTT     TRPVAWL        1     0
ACGCGTCCGGTGGGGATTACG     TRPVGIT        1     0
ACGCGTCCGGTGGGTTTGCTG     TRPVGLL        1     0
ACGCGTCCGGTGGTTACTGTT     TRPVVTV        1     0
ACGCGTCCGGTGTTGCTTAAT     TRPVLLN        1     0
ACGCGTCCGGTGTTTTCTCTG     TRPVFSL        1     0
ACGCGTCCGGTTAATACTTCG     TRPVNTS        1     0
ACGCGTCCGGTTAATGAGAGG     TRPVNER        1     0
ACGCGTCCGGTTACGTATCTG     TRPVTYL        1     0
ACGCGTCCGGTTACTATGTCG     TRPVTMS        1     0
ACGCGTCCGGTTAGTCAGCCT     TRPVSQP        1     0
ACGCGTCCGGTTATGGATGTT     TRPVMDV        1     0
ACGCGTCCGGTTATTATTTCT     TRPVIIS        1     0
ACGCGTCCGGTTATTTGTCAT     TRPVICH        1     0
ACGCGTCCGGTTCAGACTGTG     TRPVQTV        1     0
ACGCGTCCGGTTCAGCCTGCG     TRPVQPA        1     0
ACGCGTCCGGTTCAGGCTGAG     TRPVQAE        1     0
ACGCGTCCGGTTCATCTTATG     TRPVHLM        1     0
ACGCGTCCGGTTCATGCTCAT     TRPVHAH        1     0
ACGCGTCCGGTTCCGTTTCCT     TRPVPFP        1     0
ACGCGTCCGGTTCCTACGACT     TRPVPTT        1     0
ACGCGTCCGGTTCCTACTCCT     TRPVPTP        1     0
ACGCGTCCGGTTCTGACTGCG     TRPVLTA        1     0
ACGCGTCCGGTTCTGCAGTCT     TRPVLQS        1     0
ACGCGTCCGGTTCTGCATTAT     TRPVLHY        1     0
ACGCGTCCGGTTCTTATTCCG     TRPVLIP        1     0
ACGCGTCCGGTTCTTGATTCT     TRPVLDS        1     0
ACGCGTCCGGTTCTTGTGCAT     TRPVLVH        1     0
ACGCGTCCGGTTGATCGTCTG     TRPVDRL        1     0
ACGCGTCCGGTTGCGCCTAAG     TRPVAPK        1     0
ACGCGTCCGGTTGCGCCTCCT     TRPVAPP        1     0
ACGCGTCCGGTTGGGTCGTTG     TRPVGSL        1     0
ACGCGTCCGGTTGTGAATGGT     TRPVVNG        1     0
ACGCGTCCGGTTTCGAATATT     TRPVSNI        1     0
ACGCGTCCGGTTTCGTTGATT     TRPVSLI        1     0
ACGCGTCCGGTTTCTACGATG     TRPVSTM        1     0
ACGCGTCCGGTTTCTCCTTCG     TRPVSPS        1     0
ACGCGTCCGGTTTGGTCGCCG     TRPVWSP        1     0
ACGCGTCCGTAGATGCATAAT     TRPQMHN        1     0
ACGCGTCCGTATAATACGCTT     TRPYNTL        1     0
ACGCGTCCGTATACGGGTAGT     TRPYTGS        1     0
ACGCGTCCGTATACGTTGCCG     TRPYTLP        1     0
ACGCGTCCGTATACTCTTTGG     TRPYTLW        1     0
ACGCGTCCGTATATGCCGCAG     TRPYMPQ        1     0
ACGCGTCCGTATATTCCGCAT     TRPYIPH        1     0
ACGCGTCCGTATCAGCCGTCT     TRPYQPS        1     0
ACGCGTCCGTATCAGGTTATG     TRPYQVM        1     0
ACGCGTCCGTATCATACGCTG     TRPYHTL        1     0
ACGCGTCCGTATCATCTTTTG     TRPYHLL        1     0
ACGCGTCCGTATCATGGTGCG     TRPYHGA        1     0
ACGCGTCCGTATCCGTTTACT     TRPYPFT        1     0
ACGCGTCCGTATCCTCATCCT     TRPYPHP        1     0
ACGCGTCCGTATCCTTATCAT     TRPYPYH        1     0
ACGCGTCCGTATCTGACTATG     TRPYLTM        1     0
ACGCGTCCGTATCTTAATGTT     TRPYLNV        1     0
ACGCGTCCGTATCTTCATATT     TRPYLHI        1     0
ACGCGTCCGTATCTTCATGAG     TRPYLHE        1     0
ACGCGTCCGTATGAGATTGGG     TRPYEIG        1     0
ACGCGTCCGTATGATACGAGG     TRPYDTR        1     0
ACGCGTCCGTATGGTCATCAG     TRPYGHQ        1     0
ACGCGTCCGTATTCTTCTACT     TRPYSST        1     0
ACGCGTCCGTATTTTCCGCGG     TRPYFPR        1     0
ACGCGTCCGTCACCGTGTCAG     TRPSPCQ        1     0
ACGCGTCCGTCGACTGAGTGG     TRPSTEW        1     0
ACGCGTCCGTCGATGAGTCTA     TRPSMSL        1     0
ACGCGTCCGTCGATGCTTTAT     TRPSMLY        1     0
ACGCGTCCGTCGATTAGTCTT     TRPSISL        1     0
ACGCGTCCGTCGATTCCTCCG     TRPSIPP        1     0
ACGCGTCCGTCGCATCATCTG     TRPSHHL        1     0
ACGCGTCCGTCGCATCCTGTT     TRPSHPV        1     0
ACGCGTCCGTCGCCGACTCCG     TRPSPTP        1     0
ACGCGTCCGTCGCCGGATGGG     TRPSPDG        1     0
ACGCGTCCGTCGCCGTATCAT     TRPSPYH        1     0
ACGCGTCCGTCGCCTGGGCCT     TRPSPGP        1     0
ACGCGTCCGTCGCTGCCTAGG     TRPSLPR        1     0
ACGCGTCCGTCGCTGGCGCTT     TRPSLAL        1     0
ACGCGTCCGTCGCTGTCTTAT     TRPSLSY        1     0
ACGCGTCCGTCGCTTCATTCT     TRPSLHS        1     0
ACGCGTCCGTCGCTTGTTTCT     TRPSLVS        1     0
ACGCGTCCGTCGCTTTCGTAG     TRPSLSQ        1     0
ACGCGTCCGTCGGCTTGGTCT     TRPSAWS        1     0
ACGCGTCCGTCGGGTCATGAG     TRPSGHE        1     0
ACGCGTCCGTCGTCGATTGAG     TRPSSIE        1     0
ACGCGTCCGTCGTGGCATACT     TRPSWHT        1     0
ACGCGTCCGTCGTGTGTGGGG     TRPSCVG        1     0
ACGCGTCCGTCGTTGCCTGTT     TRPSLPV        1     0
ACGCGTCCGTCGTTTGTGGCG     TRPSFVA        1     0
ACGCGTCCGTCTACTCAGCAT     TRPSTQH        1     0
ACGCGTCCGTCTATTATGCCT     TRPSIMP        1     0
ACGCGTCCGTCTCAGTTGTTT     TRPSQLF        1     0
ACGCGTCCGTCTCATGCTGGT     TRPSHAG        1     0
ACGCGTCCGTCTCCGGTGCAT     TRPSPVH        1     0
ACGCGTCCGTCTCCTATGCCT     TRPSPMP        1     0
ACGCGTCCGTCTCCTCCTCCT     TRPSPPP        1     0
ACGCGTCCGTCTCTGCCTGCT     TRPSLPA        1     0
ACGCGTCCGTCTCTTGCTAGT     TRPSLAS        1     0
ACGCGTCCGTCTGAGCCTTAG     TRPSEPQ        1     0
ACGCGTCCGTCTGAGTCGCAT     TRPSESH        1     0
ACGCGTCCGTCTGAGTGTTAT     TRPSECY        1     0
ACGCGTCCGTCTGATACTAGG     TRPSDTR        1     0
ACGCGTCCGTCTGTTACGTTG     TRPSVTL        1     0
ACGCGTCCGTCTTAGAATGAG     TRPSQNE        1     0
ACGCGTCCGTCTTGGAATATG     TRPSWNM        1     0
ACGCGTCCGTCTTTGATTCTT     TRPSLIL        1     0
ACGCGTCCGTCTTTGCAGTGG     TRPSLQW        1     0
ACGCGTCCGTCTTTGGCTCCG     TRPSLAP        1     0
ACGCGTCCGTGGCATATGTAT     TRPWHMY        1     0
ACGCGTCCGTGGCCTATGTAT     TRPWPMY        1     0
ACGCGTCCGTGGCCTGTTTAT     TRPWPVY        1     0
ACGCGTCCGTGGCCTTAGGAG     TRPWPQE        1     0
ACGCGTCCGTGGGAGAGTGTT     TRPWESV        1     0
ACGCGTCCGTGGGATGAGCCT     TRPWDEP        1     0
ACGCGTCCGTGGGCTGATAAT     TRPWADN        1     0
ACGCGTCCGTGGGCTGGTATG     TRPWAGM        1     0
ACGCGTCCGTGGGGTCATACG     TRPWGHT        1     0
ACGCGTCCGTGGTATTCTTCT     TRPWYSS        1     0
ACGCGTCCGTGTCCTACTCCT     TRPCPTP        1     0
ACGCGTCCGTGTCCTCCTTTG     TRPCPPL        1     0
ACGCGTCCGTGTCCTTCTCTT     TRPCPSL        1     0
ACGCGTCCGTGTCTTCTGGAG     TRPCLLE        1     0
ACGCGTCCGTGTGCGCCTCTT     TRPCAPL        1     0
ACGCGTCCGTGTGGGGATATT     TRPCGDI        1     0
ACGCGTCCGTGTTAGAGTTGG     TRPCQSW        1     0
ACGCGTCCGTTGATGCTGGCG     TRPLMLA        1     0
ACGCGTCCGTTGATTCAGCAT     TRPLIQH        1     0
ACGCGTCCGTTGCAGCCGATG     TRPLQPM        1     0
ACGCGTCCGTTGCAGTTGGAT     TRPLQLD        1     0
ACGCGTCCGTTGCATATTCCT     TRPLHIP        1     0
ACGCGTCCGTTGCCTCCTTGT     TRPLPPC        1     0
ACGCGTCCGTTGCCTTTTTTT     TRPLPFF        1     0
ACGCGTCCGTTGCTGGAGGAT     TRPLLED        1     0
ACGCGTCCGTTGCTGTTTGAT     TRPLLFD        1     0
ACGCGTCCGTTGGAGCTGTCT     TRPLELS        1     0
ACGCGTCCGTTGGATACTACT     TRPLDTT        1     0
ACGCGTCCGTTGTATACGATT     TRPLYTI        1     0
ACGCGTCCGTTGTCGACTGTG     TRPLSTV        1     0
ACGCGTCCGTTGTCGCCTCAG     TRPLSPQ        1     0
ACGCGTCCGTTGTCTCTGTCG     TRPLSLS        1     0
ACGCGTCCGTTTACGGCGCAT     TRPFTAH        1     0
ACGCGTCCGTTTACGTATGTG     TRPFTYV        1     0
ACGCGTCCGTTTACTATTACT     TRPFTIT        1     0
ACGCGTCCGTTTACTGGGTCG     TRPFTGS        1     0
ACGCGTCCGTTTACTGTGCCT     TRPFTVP        1     0
ACGCGTCCGTTTATTAGTCAG     TRPFISQ        1     0
ACGCGTCCGTTTCCTAAGTAT     TRPFPKY        1     0
ACGCGTCCGTTTCCTACTAAG     TRPFPTK        1     0
ACGCGTCCGTTTCCTCCGAGT     TRPFPPS        1     0
ACGCGTCCGTTTCCTTATGCT     TRPFPYA        1     0
ACGCGTCCGTTTCTATTTTCT     TRPFLFS        1     0
ACGCGTCCGTTTCTGCCTTCT     TRPFLPS        1     0
ACGCGTCCGTTTCTTCCGTTG     TRPFLPL        1     0
ACGCGTCCGTTTCTTTCGCTT     TRPFLSL        1     0
ACGCGTCCGTTTGCGCATCTG     TRPFAHL        1     0
ACGCGTCCGTTTGCGCCTGAT     TRPFAPD        1     0
ACGCGTCCGTTTTCGAGTCAT     TRPFSSH        1     0
ACGCGTCCGTTTTCTTCGCCG     TRPFSSP        1     0
ACGCGTCCTAATACTGCTGTG     TRPNTAV        1     0
ACGCGTCCTAATATTGCGTAT     TRPNIAY        1     0
ACGCGTCCTAATCCTAGTACT     TRPNPST        1     0
ACGCGTCCTAATCCTGCGGCG     TRPNPAA        1     0
ACGCGTCCTAATCTGACGTAT     TRPNLTY        1     0
ACGCGTCCTAATCTGGCGCCG     TRPNLAP        1     0
ACGCGTCCTAATCTGGTTCCG     TRPNLVP        1     0
ACGCGTCCTAATGATCATAAG     TRPNDHK        1     0
ACGCGTCCTAATGCGACTGCT     TRPNATA        1     0
ACGCGTCCTAATGCTGCTATT     TRPNAAI        1     0
ACGCGTCCTAATGCTGTTCAG     TRPNAVQ        1     0
ACGCGTCCTACGAGTCTGGCT     TRPTSLA        1     0
ACGCGTCCTACGAGTTCTCAT     TRPTSSH        1     0
ACGCGTCCTACGAGTTCTGTT     TRPTSSV        1     0
ACGCGTCCTACGATGATTGAT     TRPTMID        1     0
ACGCGTCCTACGATGATTGCG     TRPTMIA        1     0
ACGCGTCCTACGATTTCTCCT     TRPTISP        1     0
ACGCGTCCTACGCCTACTTTG     TRPTPTL        1     0
ACGCGTCCTACGCCTATGCCT     TRPTPMP        1     0
ACGCGTCCTACGCCTCATCCG     TRPTPHP        1     0
ACGCGTCCTACGCCTCCGTTG     TRPTPPL        1     0
ACGCGTCCTACGCCTGCTACT     TRPTPAT        1     0
ACGCGTCCTACGGCGAATTAT     TRPTANY        1     0
ACGCGTCCTACGGTTCTGTAT     TRPTVLY        1     0
ACGCGTCCTACGTATCCTTAT     TRPTYPY        1     0
ACGCGTCCTACGTCTAATTGG     TRPTSNW        1     0
ACGCGTCCTACGTTTCCTCTG     TRPTFPL        1     0
ACGCGTCCTACGTTTTTGCAT     TRPTFLH        1     0
ACGCGTCCTACTACTCCTTTT     TRPTTPF        1     0
ACGCGTCCTACTACTTTTCTG     TRPTTFL        1     0
ACGCGTCCTACTAGTACTCCG     TRPTSTP        1     0
ACGCGTCCTACTATGATGTGG     TRPTMMW        1     0
ACGCGTCCTACTATGCCTCCT     TRPTMPP        1     0
ACGCGTCCTACTATGGCTTCT     TRPTMAS        1     0
ACGCGTCCTACTATTGCGCAT     TRPTIAH        1     0
ACGCGTCCTACTCAGCTGCCT     TRPTQLP        1     0
ACGCGTCCTACTCAGGAGCCG     TRPTQEP        1     0
ACGCGTCCTACTCAGTTGCCG     TRPTQLP        1     0
ACGCGTCCTACTCATCAGATT     TRPTHQI        1     0
ACGCGTCCTACTCATTGGGCG     TRPTHWA        1     0
ACGCGTCCTACTCCGGCTATT     TRPTPAI        1     0
ACGCGTCCTACTCCTGCGTTT     TRPTPAF        1     0
ACGCGTCCTACTCTTATGAAT     TRPTLMN        1     0
ACGCGTCCTACTGAGACTGTT     TRPTETV        1     0
ACGCGTCCTACTGAGAGTGTG     TRPTESV        1     0
ACGCGTCCTACTGCGCCTTTG     TRPTAPL        1     0
ACGCGTCCTACTGCGTCTTGG     TRPTASW        1     0
ACGCGTCCTACTGCTAATACT     TRPTANT        1     0
ACGCGTCCTACTGCTTTTGGG     TRPTAFG        1     0
ACGCGTCCTACTGGTCCGAAT     TRPTGPN        1     0
ACGCGTCCTACTGTTCCGTAT     TRPTVPY        1     0
ACGCGTCCTACTGTTTTTCCG     TRPTVFP        1     0
ACGCGTCCTACTTATCTGCTT     TRPTYLL        1     0
ACGCGTCCTACTTGGTATCCG     TRPTWYP        1     0
ACGCGTCCTACTTTGATTCCT     TRPTLIP        1     0
ACGCGTCCTAGTACTACGCAT     TRPSTTH        1     0
ACGCGTCCTAGTACTCATCTG     TRPSTHL        1     0
ACGCGTCCTAGTATTAATTAT     TRPSINY        1     0
ACGCGTCCTAGTCAGCCTCCT     TRPSQPP        1     0
ACGCGTCCTAGTCATGATATG     TRPSHDM        1     0
ACGCGTCCTAGTCCGGCGTAT     TRPSPAY        1     0
ACGCGTCCTAGTCCTATGATG     TRPSPMM        1     0
ACGCGTCCTAGTCCTGCTGTG     TRPSPAV        1     0
ACGCGTCCTAGTCCTGTGACT     TRPSPVT        1     0
ACGCGTCCTAGTCTGGATTCG     TRPSLDS        1     0
ACGCGTCCTAGTGAGCAGGCT     TRPSEQA        1     0
ACGCGTCCTAGTGCTCCTCAT     TRPSAPH        1     0
ACGCGTCCTAGTGTGCATTTT     TRPSVHF        1     0
ACGCGTCCTAGTTTTCAGCAT     TRPSFQH        1     0
ACGCGTCCTATGACGGATAGT     TRPMTDS        1     0
ACGCGTCCTATGACGTGGACT     TRPMTWT        1     0
ACGCGTCCTATGACGTTGCCT     TRPMTLP        1     0
ACGCGTCCTATGACTACTAAT     TRPMTTN        1     0
ACGCGTCCTATGATTGCGCTG     TRPMIAL        1     0
ACGCGTCCTATGATTTCGTGT     TRPMISC        1     0
ACGCGTCCTATGCAGCCTTAT     TRPMQPY        1     0
ACGCGTCCTATGCAGGAGCCG     TRPMQEP        1     0
ACGCGTCCTATGCCGATTTCG     TRPMPIS        1     0
ACGCGTCCTATGCCTAATCCG     TRPMPNP        1     0
ACGCGTCCTATGCCTACGCAT     TRPMPTH        1     0
ACGCGTCCTATGCCTGGTACT     TRPMPGT        1     0
ACGCGTCCTATGCTGGCTACG     TRPMLAT        1     0
ACGCGTCCTATGCTGTGTGAG     TRPMLCE        1     0
ACGCGTCCTATGGAGGATGAG     TRPMEDE        1     0
ACGCGTCCTATGGATGAGCAG     TRPMDEQ        1     0
ACGCGTCCTATGGATTCTGAT     TRPMDSD        1     0
ACGCGTCCTATGGCTCCGGCG     TRPMAPA        1     0
ACGCGTCCTATGGCTCTGACT     TRPMALT        1     0
ACGCGTCCTATGGCTTTGCCT     TRPMALP        1     0
ACGCGTCCTATGGTGCATCCG     TRPMVHP        1     0
ACGCGTCCTATGGTTACGAAT     TRPMVTN        1     0
ACGCGTCCTATGTCGCAGACT     TRPMSQT        1     0
ACGCGTCCTATGTGGTGGGAT     TRPMWWD        1     0
ACGCGTCCTATTAATCCTGCT     TRPINPA        1     0
ACGCGTCCTATTAATCTTGTG     TRPINLV        1     0
ACGCGTCCTATTACTGCGTTT     TRPITAF        1     0
ACGCGTCCTATTATGCTGCCT     TRPIMLP        1     0
ACGCGTCCTATTCAGTTGCCG     TRPIQLP        1     0
ACGCGTCCTATTCATATGTCT     TRPIHMS        1     0
ACGCGTCCTATTCATGGTGAG     TRPIHGE        1     0
ACGCGTCCTATTCCGAAGCAG     TRPIPKQ        1     0
ACGCGTCCTATTCCGACTGCT     TRPIPTA        1     0
ACGCGTCCTATTCCGCCTCTG     TRPIPPL        1     0
ACGCGTCCTATTCGTGTTGAT     TRPIRVD        1     0
ACGCGTCCTATTCTTATTGAT     TRPILID        1     0
ACGCGTCCTATTTCTATGATG     TRPISMM        1     0
ACGCGTCCTCAGAATCATTGG     TRPQNHW        1     0
ACGCGTCCTCAGATGCTTCAG     TRPQMLQ        1     0
ACGCGTCCTCAGCAGGATGAT     TRPQQDD        1     0
ACGCGTCCTCAGCAGGTTCCT     TRPQQVP        1     0
ACGCGTCCTCAGCATCATCAG     TRPQHHQ        1     0
ACGCGTCCTCAGCATGCTAAT     TRPQHAN        1     0
ACGCGTCCTCAGCCGGTTATG     TRPQPVM        1     0
ACGCGTCCTCAGCTTCCTACT     TRPQLPT        1     0
ACGCGTCCTCAGGCGCATGAG     TRPQAHE        1     0
ACGCGTCCTCAGGCGCCTTGG     TRPQAPW        1     0
ACGCGTCCTCAGGCTTGTACT     TRPQACT        1     0
ACGCGTCCTCAGGGTATGCAT     TRPQGMH        1     0
ACGCGTCCTCAGGGTCCTGGG     TRPQGPG        1     0
ACGCGTCCTCAGGTGCAGCCG     TRPQVQP        1     0
ACGCGTCCTCAGGTGCATCAT     TRPQVHH        1     0
ACGCGTCCTCAGGTTTCGTAT     TRPQVSY        1     0
ACGCGTCCTCAGGTTTGTCCG     TRPQVCP        1     0
ACGCGTCCTCAGTATGTGGAT     TRPQYVD        1     0
ACGCGTCCTCAGTCGTTTCTT     TRPQSFL        1     0
ACGCGTCCTCAGTTGATGCCG     TRPQLMP        1     0
ACGCGTCCTCATACGAGTACT     TRPHTST        1     0
ACGCGTCCTCATACGGCGGGT     TRPHTAG        1     0
ACGCGTCCTCATACTATTGTT     TRPHTIV        1     0
ACGCGTCCTCATATGGCGCCT     TRPHMAP        1     0
ACGCGTCCTCATATGGCGGCG     TRPHMAA        1     0
ACGCGTCCTCATATTGGGCAA     TRPHIGQ        1     0
ACGCGTCCTCATCAGGTGACT     TRPHQVT        1     0
ACGCGTCCTCATCCGCATCCT     TRPHPHP        1     0
ACGCGTCCTCATCCTCATATG     TRPHPHM        1     0
ACGCGTCCTCATCTTGTGAGT     TRPHLVS        1     0
ACGCGTCCTCATGAGCCTCCG     TRPHEPP        1     0
ACGCGTCCTCATGATATGACT     TRPHDMT        1     0
ACGCGTCCTCATGATCAGGTT     TRPHDQV        1     0
ACGCGTCCTCATGATCATCCT     TRPHDHP        1     0
ACGCGTCCTCATGATCCGTTT     TRPHDPF        1     0
ACGCGTCCTCATGCGCAGGCT     TRPHAQA        1     0
ACGCGTCCTCATGCGCCGATG     TRPHAPM        1     0
ACGCGTCCTCATGGTGGGGTT     TRPHGGV        1     0
ACGCGTCCTCATGTGAATCCT     TRPHVNP        1     0
ACGCGTCCTCATGTGCAGCCG     TRPHVQP        1     0
ACGCGTCCTCATGTGGGTCCT     TRPHVGP        1     0
ACGCGTCCTCATGTTCCGGAG     TRPHVPE        1     0
ACGCGTCCTCATGTTGATTCT     TRPHVDS        1     0
ACGCGTCCTCATTATCCGCCT     TRPHYPP        1     0
ACGCGTCCTCATTATTGGCCT     TRPHYWP        1     0
ACGCGTCCTCATTCTAATTTG     TRPHSNL        1     0
ACGCGTCCTCATTCTCCGTCT     TRPHSPS        1     0
ACGCGTCCTCATTGTGCTCCG     TRPHCAP        1     0
ACGCGTCCTCATTTTATGCCG     TRPHFMP        1     0
ACGCGTCCTCCGAATAATCCG     TRPPNNP        1     0
ACGCGTCCTCCGACGGGTTCT     TRPPTGS        1     0
ACGCGTCCTCCGACTACGGTT     TRPPTTV        1     0
ACGCGTCCTCCGACTGCGCTG     TRPPTAL        1     0
ACGCGTCCTCCGAGTTTTGTG     TRPPSFV        1     0
ACGCGTCCTCCGATTTTGAAG     TRPPILK        1     0
ACGCGTCCTCCGCAGGATATG     TRPPQDM        1     0
ACGCGTCCTCCGCAGGGTGTG     TRPPQGV        1     0
ACGCGTCCTCCGCAGGTGCTG     TRPPQVL        1     0
ACGCGTCCTCCGCCGATTTCT     TRPPPIS        1     0
ACGCGTCCTCCGCCGCAGACT     TRPPPQT        1     0
ACGCGTCCTCCGCCGGTTTGG     TRPPPVW        1     0
ACGCGTCCTCCGCCTCCTCCT     TRPPPPP        1     0
ACGCGTCCTCCGCCTGCTACT     TRPPPAT        1     0
ACGCGTCCTCCGCTGGATTTT     TRPPLDF        1     0
ACGCGTCCTCCGCTTACTTCG     TRPPLTS        1     0
ACGCGTCCTCCGCTTCCGCCT     TRPPLPP        1     0
ACGCGTCCTCCGCTTTATGAT     TRPPLYD        1     0
ACGCGTCCTCCGGAGTTGTCT     TRPPELS        1     0
ACGCGTCCTCCGGATACTGTG     TRPPDTV        1     0
ACGCGTCCTCCGGATATTTGG     TRPPDIW        1     0
ACGCGTCCTCCGGCGTCTTTG     TRPPASL        1     0
ACGCGTCCTCCGGCTATTCCG     TRPPAIP        1     0
ACGCGTCCTCCGGCTCATTCG     TRPPAHS        1     0
ACGCGTCCTCCGGCTCCGCTG     TRPPAPL        1     0
ACGCGTCCTCCGGGGCAGATT     TRPPGQI        1     0
ACGCGTCCTCCGGGGGTTATG     TRPPGVM        1     0
ACGCGTCCTCCGGGTACTGCT     TRPPGTA        1     0
ACGCGTCCTCCGGTGAATCCT     TRPPVNP        1     0
ACGCGTCCTCCGGTTACGTGT     TRPPVTC        1     0
ACGCGTCCTCCGGTTGCTTGG     TRPPVAW        1     0
ACGCGTCCTCCGTAGGCTCTT     TRPPQAL        1     0
ACGCGTCCTCCGTCGCCTTCT     TRPPSPS        1     0
ACGCGTCCTCCGTCGGCTCCT     TRPPSAP        1     0
ACGCGTCCTCCGTCTATTCTT     TRPPSIL        1     0
ACGCGTCCTCCGTCTCCTCCG     TRPPSPP        1     0
ACGCGTCCTCCGTCTGCTCCT     TRPPSAP        1     0
ACGCGTCCTCCGTCTTGTCAT     TRPPSCH        1     0
ACGCGTCCTCCGTCTTTTCCG     TRPPSFP        1     0
ACGCGTCCTCCGTGTGTTTCT     TRPPCVS        1     0
ACGCGTCCTCCGTTTCATCCG     TRPPFHP        1     0
ACGCGTCCTCCTAATGCTTCG     TRPPNAS        1     0
ACGCGTCCTCCTAATTATTCT     TRPPNYS        1     0
ACGCGTCCTCCTAATTTGCCG     TRPPNLP        1     0
ACGCGTCCTCCTACGCTGCCT     TRPPTLP        1     0
ACGCGTCCTCCTACGGCTCCG     TRPPTAP        1     0
ACGCGTCCTCCTACGTATTTT     TRPPTYF        1     0
ACGCGTCCTCCTACGTCTATT     TRPPTSI        1     0
ACGCGTCCTCCTAGTGGTAGT     TRPPSGS        1     0
ACGCGTCCTCCTAGTTCTATT     TRPPSSI        1     0
ACGCGTCCTCCTATGACTACG     TRPPMTT        1     0
ACGCGTCCTCCTATGCAGTGT     TRPPMQC        1     0
ACGCGTCCTCCTATGTCTCTG     TRPPMSL        1     0
ACGCGTCCTCCTATTACTTTG     TRPPITL        1     0
ACGCGTCCTCCTATTATGAGT     TRPPIMS        1     0
ACGCGTCCTCCTATTCCTGCT     TRPPIPA        1     0
ACGCGTCCTCCTCAGATTACG     TRPPQIT        1     0
ACGCGTCCTCCTCATACTACT     TRPPHTT        1     0
ACGCGTCCTCCTCATATTCAT     TRPPHIH        1     0
ACGCGTCCTCCTCATGATCCT     TRPPHDP        1     0
ACGCGTCCTCCTCCGACGATT     TRPPPTI        1     0
ACGCGTCCTCCTCCTCCTCCT     TRPPPPP        1     0
ACGCGTCCTCCTCCTTATCTG     TRPPPYL        1     0
ACGCGTCCTCCTCCTTCGGTT     TRPPPSV        1     0
ACGCGTCCTCCTCTGCTTGCG     TRPPLLA        1     0
ACGCGTCCTCCTCTGGATCCG     TRPPLDP        1     0
ACGCGTCCTCCTCTGGCTTTG     TRPPLAL        1     0
ACGCGTCCTCCTCTTATGCAG     TRPPLMQ        1     0
ACGCGTCCTCCTCTTCCGACG     TRPPLPT        1     0
ACGCGTCCTCCTCTTCTTAGT     TRPPLLS        1     0
ACGCGTCCTCCTGATCCGTGG     TRPPDPW        1     0
ACGCGTCCTCCTGCGACTCAT     TRPPATH        1     0
ACGCGTCCTCCTGCGCCTTGG     TRPPAPW        1     0
ACGCGTCCTCCTGCGGTTCCT     TRPPAVP        1     0
ACGCGTCCTCCTGCTAATTCG     TRPPANS        1     0
ACGCGTCCTCCTGCTATTACG     TRPPAIT        1     0
ACGCGTCCTCCTGCTCCGTAT     TRPPAPY        1     0
ACGCGTCCTCCTGCTGCGGTG     TRPPAAV        1     0
ACGCGTCCTCCTGCTGTTCCG     TRPPAVP        1     0
ACGCGTCCTCCTGGGCCTCCG     TRPPGPP        1     0
ACGCGTCCTCCTGGTACTGTT     TRPPGTV        1     0
ACGCGTCCTCCTGGTAGTGCT     TRPPGSA        1     0
ACGCGTCCTCCTGTTGTTTTG     TRPPVVL        1     0
ACGCGTCCTCCTGTTTGGCAG     TRPPVWQ        1     0
ACGCGTCCTCCTTATATGCTT     TRPPYML        1     0
ACGCGTCCTCCTTATATTGCT     TRPPYIA        1     0
ACGCGTCCTCCTTATCTGTTT     TRPPYLF        1     0
ACGCGTCCTCCTTCGCATCCT     TRPPSHP        1     0
ACGCGTCCTCCTTCGCTGGCT     TRPPSLA        1     0
ACGCGTCCTCCTTCGGATACT     TRPPSDT        1     0
ACGCGTCCTCCTTCTTCGATT     TRPPSSI        1     0
ACGCGTCCTCCTTGGCCTCTT     TRPPWPL        1     0
ACGCGTCCTCCTTGGGTGTGG     TRPPWVW        1     0
ACGCGTCCTCCTTGTACGGGT     TRPPCTG        1     0
ACGCGTCCTCCTTGTACTTTT     TRPPCTF        1     0
ACGCGTCCTCCTTGTTGTATT     TRPPCCI        1     0
ACGCGTCCTCCTTTGACTTAT     TRPPLTY        1     0
ACGCGTCCTCCTTTGTCTCAG     TRPPLSQ        1     0
ACGCGTCCTCCTTTTATGTGG     TRPPFMW        1     0
ACGCGTCCTCGGTCTGCGAAT     TRPRSAN        1     0
ACGCGTCCTCGTCAGCCTTCG     TRPRQPS        1     0
ACGCGTCCTCTGACGGAGCCT     TRPLTEP        1     0
ACGCGTCCTCTGACTGTTCAG     TRPLTVQ        1     0
ACGCGTCCTCTGACTTTTCCT     TRPLTFP        1     0
ACGCGTCCTCTGATGACTCAT     TRPLMTH        1     0
ACGCGTCCTCTGATGCCTCCT     TRPLMPP        1     0
ACGCGTCCTCTGCAGAAGATT     TRPLQKI        1     0
ACGCGTCCTCTGCAGGAGTCG     TRPLQES        1     0
ACGCGTCCTCTGCATACTCCG     TRPLHTP        1     0
ACGCGTCCTCTGCCGACTTAG     TRPLPTQ        1     0
ACGCGTCCTCTGCCGGTTTCT     TRPLPVS        1     0
ACGCGTCCTCTGCCGTCGACT     TRPLPST        1     0
ACGCGTCCTCTGCCGTGTTCG     TRPLPCS        1     0
ACGCGTCCTCTGCCTGCTAAG     TRPLPAK        1     0
ACGCGTCCTCTGCCTGGTAAT     TRPLPGN        1     0
ACGCGTCCTCTGCCTTTGGTG     TRPLPLV        1     0
ACGCGTCCTCTGCTGCTGGAT     TRPLLLD        1     0
ACGCGTCCTCTGCTGGAGTCT     TRPLLES        1     0
ACGCGTCCTCTGCTGGATCAG     TRPLLDQ        1     0
ACGCGTCCTCTGCTTCTGTCG     TRPLLLS        1     0
ACGCGTCCTCTGCTTTCTCCT     TRPLLSP        1     0
ACGCGTCCTCTGGATAGTGCT     TRPLDSA        1     0
ACGCGTCCTCTGGTGGCGCCG     TRPLVAP        1     0
ACGCGTCCTCTGGTTGTTTCT     TRPLVVS        1     0
ACGCGTCCTCTGTATTGGCTG     TRPLYWL        1     0
ACGCGTCCTCTGTCGCCTCTT     TRPLSPL        1     0
ACGCGTCCTCTGTCGGGTTAT     TRPLSGY        1     0
ACGCGTCCTCTGTCTCCGCTG     TRPLSPL        1     0
ACGCGTCCTCTGTCTGCGTCT     TRPLSAS        1     0
ACGCGTCCTCTGTTGGCTTTT     TRPLLAF        1     0
ACGCGTCCTCTGTTGGTTCCT     TRPLLVP        1     0
ACGCGTCCTCTGTTTCTGTAT     TRPLFLY        1     0
ACGCGTCCTCTTACGAATATG     TRPLTNM        1     0
ACGCGTCCTCTTACGTCTGCT     TRPLTSA        1     0
ACGCGTCCTCTTACTACTACT     TRPLTTT        1     0
ACGCGTCCTCTTACTCCGGCT     TRPLTPA        1     0
ACGCGTCCTCTTACTGTTACT     TRPLTVT        1     0
ACGCGTCCTCTTATGCTGCAT     TRPLMLH        1     0
ACGCGTCCTCTTCATCCGGTT     TRPLHPV        1     0
ACGCGTCCTCTTCATTTGGCT     TRPLHLA        1     0
ACGCGTCCTCTTCCGCCTATG     TRPLPPM        1     0
ACGCGTCCTCTTCCGCCTCGT     TRPLPPR        1     0
ACGCGTCCTCTTCCTACTACG     TRPLPTT        1     0
ACGCGTCCTCTTCCTCAGTTG     TRPLPQL        1     0
ACGCGTCCTCTTCCTCTTCAT     TRPLPLH        1     0
ACGCGTCCTCTTCCTGATCAT     TRPLPDH        1     0
ACGCGTCCTCTTCTGCCTAAT     TRPLLPN        1     0
ACGCGTCCTCTTCTGGGGCAG     TRPLLGQ        1     0
ACGCGTCCTCTTGAGTATCCT     TRPLEYP        1     0
ACGCGTCCTCTTGAGTCTCAT     TRPLESH        1     0
ACGCGTCCTCTTGATCCGAGG     TRPLDPR        1     0
ACGCGTCCTCTTGATCTTTTT     TRPLDLF        1     0
ACGCGTCCTCTTGCGATTACG     TRPLAIT        1     0
ACGCGTCCTCTTGGGGCGGTT     TRPLGAV        1     0
ACGCGTCCTCTTTCGCCTTCT     TRPLSPS        1     0
ACGCGTCCTCTTTTGCAGCCT     TRPLLQP        1     0
ACGCGTCCTCTTTTTCAGCAT     TRPLFQH        1     0
ACGCGTCCTGAAGTTCTGATT     TRPEVLI        1     0
ACGCGTCCTGAGAATCGTCTG     TRPENRL        1     0
ACGCGTCCTGAGACTATTGTG     TRPETIV        1     0
ACGCGTCCTGAGATTAGGCAT     TRPEIRH        1     0
ACGCGTCCTGAGATTAGGGGT     TRPEIRG        1     0
ACGCGTCCTGAGCAGAAGATT     TRPEQKI        1     0
ACGCGTCCTGAGCAGGTGCAT     TRPEQVH        1     0
ACGCGTCCTGAGCAGTGTCTT     TRPEQCL        1     0
ACGCGTCCTGAGCATCAGCAT     TRPEHQH        1     0
ACGCGTCCTGAGCATCTGTAT     TRPEHLY        1     0
ACGCGTCCTGAGCCTCCTTTT     TRPEPPF        1     0
ACGCGTCCTGAGCCTGCTTTG     TRPEPAL        1     0
ACGCGTCCTGAGCCTTAGAAT     TRPEPQN        1     0
ACGCGTCCTGAGCTGATGATG     TRPELMM        1     0
ACGCGTCCTGAGCTGCCTCGT     TRPELPR        1     0
ACGCGTCCTGAGCTTTTGGAT     TRPELLD        1     0
ACGCGTCCTGAGGCGGCGTTG     TRPEAAL        1     0
ACGCGTCCTGAGGCGTATATT     TRPEAYI        1     0
ACGCGTCCTGAGGCTACGTCT     TRPEATS        1     0
ACGCGTCCTGAGGCTTCTTAT     TRPEASY        1     0
ACGCGTCCTGAGGGGTATCCG     TRPEGYP        1     0
ACGCGTCCTGAGGGTTCTATT     TRPEGSI        1     0
ACGCGTCCTGAGGTGAATATT     TRPEVNI        1     0
ACGCGTCCTGAGTATAATCCG     TRPEYNP        1     0
ACGCGTCCTGAGTGGATTCCT     TRPEWIP        1     0
ACGCGTCCTGAGTGGGTTGAT     TRPEWVD        1     0
ACGCGTCCTGAGTTTACGACG     TRPEFTT        1     0
ACGCGTCCTGATACGAATACG     TRPDTNT        1     0
ACGCGTCCTGATACTCCTCCT     TRPDTPP        1     0
ACGCGTCCTGATAGTCATCAT     TRPDSHH        1     0
ACGCGTCCTGATATGTTTCCT     TRPDMFP        1     0
ACGCGTCCTGATCATAATACG     TRPDHNT        1     0
ACGCGTCCTGATCCGACTCCT     TRPDPTP        1     0
ACGCGTCCTGATCCGATGGTT     TRPDPMV        1     0
ACGCGTCCTGATCCGCTTGCT     TRPDPLA        1     0
ACGCGTCCTGATCCTCATAGG     TRPDPHR        1     0
ACGCGTCCTGATCCTTATCTT     TRPDPYL        1     0
ACGCGTCCTGATCTGAATCCT     TRPDLNP        1     0
ACGCGTCCTGATCTGACTTCG     TRPDLTS        1     0
ACGCGTCCTGATCTGCCTCGT     TRPDLPR        1     0
ACGCGTCCTGATCTGCCTTCT     TRPDLPS        1     0
ACGCGTCCTGATCTGGTGGAT     TRPDLVD        1     0
ACGCGTCCTGATCTTAATCCG     TRPDLNP        1     0
ACGCGTCCTGATCTTACTATT     TRPDLTI        1     0
ACGCGTCCTGATGATCCTAGG     TRPDDPR        1     0
ACGCGTCCTGATGCGCCTACG     TRPDAPT        1     0
ACGCGTCCTGATGCTGTTATG     TRPDAVM        1     0
ACGCGTCCTGATGGTACTCCT     TRPDGTP        1     0
ACGCGTCCTGATTATACTCAT     TRPDYTH        1     0
ACGCGTCCTGATTATTCGACT     TRPDYST        1     0
ACGCGTCCTGATTCGGTTATG     TRPDSVM        1     0
ACGCGTCCTGATTCGTTTATG     TRPDSFM        1     0
ACGCGTCCTGATTCTAATCTT     TRPDSNL        1     0
ACGCGTCCTGATTCTAATGCG     TRPDSNA        1     0
ACGCGTCCTGATTCTGTTGTT     TRPDSVV        1     0
ACGCGTCCTGATTGGTGGCCT     TRPDWWP        1     0
ACGCGTCCTGATTTGTGTTGG     TRPDLCW        1     0
ACGCGTCCTGATTTTACTCAG     TRPDFTQ        1     0
ACGCGTCCTGCGAATACTATG     TRPANTM        1     0
ACGCGTCCTGCGAATCCGTAT     TRPANPY        1     0
ACGCGTCCTGCGAGTCCGACG     TRPASPT        1     0
ACGCGTCCTGCGATGTCGTTG     TRPAMSL        1     0
ACGCGTCCTGCGCCGAAGCCG     TRPAPKP        1     0
ACGCGTCCTGCGCCGGGTATG     TRPAPGM        1     0
ACGCGTCCTGCGCCTATTTCG     TRPAPIS        1     0
ACGCGTCCTGCGCCTGGTCCG     TRPAPGP        1     0
ACGCGTCCTGCGCTTCCGATG     TRPALPM        1     0
ACGCGTCCTGCGCTTCCTCCT     TRPALPP        1     0
ACGCGTCCTGCGTCTCAGTCT     TRPASQS        1     0
ACGCGTCCTGCGTGGCCTTGG     TRPAWPW        1     0
ACGCGTCCTGCGTGGCTGCCT     TRPAWLP        1     0
ACGCGTCCTGCTAATAATAGT     TRPANNS        1     0
ACGCGTCCTGCTAATTCGCTG     TRPANSL        1     0
ACGCGTCCTGCTACGGATCTG     TRPATDL        1     0
ACGCGTCCTGCTACTACGCAG     TRPATTQ        1     0
ACGCGTCCTGCTACTGCGGAT     TRPATAD        1     0
ACGCGTCCTGCTACTTATGAT     TRPATYD        1     0
ACGCGTCCTGCTCATCCGGCG     TRPAHPA        1     0
ACGCGTCCTGCTCATCCTCCT     TRPAHPP        1     0
ACGCGTCCTGCTCATGCGACG     TRPAHAT        1     0
ACGCGTCCTGCTCATTCTCTG     TRPAHSL        1     0
ACGCGTCCTGCTCTGCATCCG     TRPALHP        1     0
ACGCGTCCTGCTCTGCCTGAG     TRPALPE        1     0
ACGCGTCCTGCTCTGGGGCTG     TRPALGL        1     0
ACGCGTCCTGCTCTTGCTAGG     TRPALAR        1     0
ACGCGTCCTGCTGATCTGGAT     TRPADLD        1     0
ACGCGTCCTGCTGATTCGCTT     TRPADSL        1     0
ACGCGTCCTGCTGATTGGATT     TRPADWI        1     0
ACGCGTCCTGCTGCTGGTCAT     TRPAAGH        1     0
ACGCGTCCTGCTGTGCTTAAT     TRPAVLN        1     0
ACGCGTCCTGCTGTGTCTAGT     TRPAVSS        1     0
ACGCGTCCTGCTTCTCATCAT     TRPASHH        1     0
ACGCGTCCTGCTTCTTGGTCG     TRPASWS        1     0
ACGCGTCCTGCTTGGCTTTTG     TRPAWLL        1     0
ACGCGTCCTGCTTTTCCGGCT     TRPAFPA        1     0
ACGCGTCCTGGGAATCATTAG     TRPGNHQ        1     0
ACGCGTCCTGGGATGATTGAT     TRPGMID        1     0
ACGCGTCCTGGGCCTCCGCCG     TRPGPPP        1     0
ACGCGTCCTGGGCCTCCTCCT     TRPGPPP        1     0
ACGCGTCCTGGGCTGACTACG     TRPGLTT        1     0
ACGCGTCCTGGGCTGAGTTTT     TRPGLSF        1     0
ACGCGTCCTGGGGAGCATCAT     TRPGEHH        1     0
ACGCGTCCTGGGGATCTTGCT     TRPGDLA        1     0
ACGCGTCCTGGGGCGGATATT     TRPGADI        1     0
ACGCGTCCTGGGGTTACTTTT     TRPGVTF        1     0
ACGCGTCCTGGGTCGGAGCTT     TRPGSEL        1     0
ACGCGTCCTGGTACGGTTTTG     TRPGTVL        1     0
ACGCGTCCTGGTCAGTGTCCT     TRPGQCP        1     0
ACGCGTCCTGGTCATCCTAAT     TRPGHPN        1     0
ACGCGTCCTGGTCCGAGTGTT     TRPGPSV        1     0
ACGCGTCCTGGTCCTGCGCCT     TRPGPAP        1     0
ACGCGTCCTGGTGCGCCTCAT     TRPGAPH        1     0
ACGCGTCCTGGTTTTAATATG     TRPGFNM        1     0
ACGCGTCCTGTGAATATTTCG     TRPVNIS        1     0
ACGCGTCCTGTGACTCTGAGT     TRPVTLS        1     0
ACGCGTCCTGTGATTGTTGCT     TRPVIVA        1     0
ACGCGTCCTGTGCATACGCAG     TRPVHTQ        1     0
ACGCGTCCTGTGCATCCTTGG     TRPVHPW        1     0
ACGCGTCCTGTGCATGATCCT     TRPVHDP        1     0
ACGCGTCCTGTGCCGCAGATT     TRPVPQI        1     0
ACGCGTCCTGTGCCTCTGTTT     TRPVPLF        1     0
ACGCGTCCTGTGCCTTCTGTG     TRPVPSV        1     0
ACGCGTCCTGTGCCTTGGATT     TRPVPWI        1     0
ACGCGTCCTGTGCTGGCGCCG     TRPVLAP        1     0
ACGCGTCCTGTGCTGGTGACG     TRPVLVT        1     0
ACGCGTCCTGTGCTTCCGCCG     TRPVLPP        1     0
ACGCGTCCTGTGCTTGCGCCG     TRPVLAP        1     0
ACGCGTCCTGTGGAGCCTGTT     TRPVEPV        1     0
ACGCGTCCTGTGGAGTCTGCG     TRPVESA        1     0
ACGCGTCCTGTGGATGATAGT     TRPVDDS        1     0
ACGCGTCCTGTGGATTGGGTG     TRPVDWV        1     0
ACGCGTCCTGTGGGGTCGCCT     TRPVGSP        1     0
ACGCGTCCTGTGGTTTATCAG     TRPVVYQ        1     0
ACGCGTCCTGTGGTTTGGTAT     TRPVVWY        1     0
ACGCGTCCTGTGTCTTCGGGG     TRPVSSG        1     0
ACGCGTCCTGTGTTGGTTTCG     TRPVLVS        1     0
ACGCGTCCTGTTACTTCGGAT     TRPVTSD        1     0
ACGCGTCCTGTTAGTGCGCCG     TRPVSAP        1     0
ACGCGTCCTGTTAGTGCTTTT     TRPVSAF        1     0
ACGCGTCCTGTTCAGCATTCT     TRPVQHS        1     0
ACGCGTCCTGTTCATATTCAG     TRPVHIQ        1     0
ACGCGTCCTGTTCCGCCTCCT     TRPVPPP        1     0
ACGCGTCCTGTTCCTCATCCG     TRPVPHP        1     0
ACGCGTCCTGTTCCTCATGCT     TRPVPHA        1     0
ACGCGTCCTGTTCTGAGTCTT     TRPVLSL        1     0
ACGCGTCCTGTTCTGCATACT     TRPVLHT        1     0
ACGCGTCCTGTTCTGCTTAGT     TRPVLLS        1     0
ACGCGTCCTGTTCTTGATCTT     TRPVLDL        1     0
ACGCGTCCTGTTCTTTCGCTC     TRPVLSL        1     0
ACGCGTCCTGTTCTTTCTATT     TRPVLSI        1     0
ACGCGTCCTGTTGCTCCTCCG     TRPVAPP        1     0
ACGCGTCCTGTTGGGGGTGAT     TRPVGGD        1     0
ACGCGTCCTGTTGGGTCTGCT     TRPVGSA        1     0
ACGCGTCCTGTTGTGGCTCCT     TRPVVAP        1     0
ACGCGTCCTGTTTATACGTCT     TRPVYTS        1     0
ACGCGTCCTGTTTCTCTGCTT     TRPVSLL        1     0
ACGCGTCCTGTTTGTACGTTT     TRPVCTF        1     0
ACGCGTCCTTATACGTATCAG     TRPYTYQ        1     0
ACGCGTCCTTATAGTTTGCAT     TRPYSLH        1     0
ACGCGTCCTTATGCTCCGGCT     TRPYAPA        1     0
ACGCGTCCTTATGCTCTTGAG     TRPYALE        1     0
ACGCGTCCTTATGTGTCTCCG     TRPYVSP        1     0
ACGCGTCCTTCATTTCCGCTG     TRPSFPL        1     0
ACGCGTCCTTCGATTGATTCT     TRPSIDS        1     0
ACGCGTCCTTCGCAGCCGACT     TRPSQPT        1     0
ACGCGTCCTTCGCATCCGCCT     TRPSHPP        1     0
ACGCGTCCTTCGCCGAATACT     TRPSPNT        1     0
ACGCGTCCTTCGCCGGGGTTT     TRPSPGF        1     0
ACGCGTCCTTCGCTTCTGCCT     TRPSLLP        1     0
ACGCGTCCTTCGCTTGTTCAT     TRPSLVH        1     0
ACGCGTCCTTCGTGTACTCTG     TRPSCTL        1     0
ACGCGTCCTTCTAATCCTCCG     TRPSNPP        1     0
ACGCGTCCTTCTACGTTGGCT     TRPSTLA        1     0
ACGCGTCCTTCTATTGATACG     TRPSIDT        1     0
ACGCGTCCTTCTCAGCATCAT     TRPSQHH        1     0
ACGCGTCCTTCTCATATGGCT     TRPSHMA        1     0
ACGCGTCCTTCTCCGATGTAT     TRPSPMY        1     0
ACGCGTCCTTCTCCTTTTCAG     TRPSPFQ        1     0
ACGCGTCCTTCTGAGCTGGCG     TRPSELA        1     0
ACGCGTCCTTCTGATACTAAT     TRPSDTN        1     0
ACGCGTCCTTCTGCGCCGAAT     TRPSAPN        1     0
ACGCGTCCTTCTGTGCATGAT     TRPSVHD        1     0
ACGCGTCCTTGGCAGGCGACT     TRPWQAT        1     0
ACGCGTCCTTGGCAGTTGTCG     TRPWQLS        1     0
ACGCGTCCTTGGCATAGTCCG     TRPWHSP        1     0
ACGCGTCCTTGGCCGCCGTCT     TRPWPPS        1     0
ACGCGTCCTTGGCCTGCTGGT     TRPWPAG        1     0
ACGCGTCCTTGGCTGCCGGAT     TRPWLPD        1     0
ACGCGTCCTTGGGATACGCTG     TRPWDTL        1     0
ACGCGTCCTTGGGATTCGATT     TRPWDSI        1     0
ACGCGTCCTTGGGTGCTTAAT     TRPWVLN        1     0
ACGCGTCCTTGGGTTTGGCCT     TRPWVWP        1     0
ACGCGTCCTTGTACTATGGTG     TRPCTMV        1     0
ACGCGTCCTTGTCCTCCTTGT     TRPCPPC        1     0
ACGCGTCCTTGTCTGCCTGTG     TRPCLPV        1     0
ACGCGTCCTTGTTAGACTTTG     TRPCQTL        1     0
ACGCGTCCTTGTTCGACTATG     TRPCSTM        1     0
ACGCGTCCTTGTTCGATTTGG     TRPCSIW        1     0
ACGCGTCCTTTGAATATTTCG     TRPLNIS        1     0
ACGCGTCCTTTGAGTACGTTT     TRPLSTF        1     0
ACGCGTCCTTTGATTCATCTG     TRPLIHL        1     0
ACGCGTCCTTTGCCGTATTCT     TRPLPYS        1     0
ACGCGTCCTTTGCCTACGATG     TRPLPTM        1     0
ACGCGTCCTTTGCTGCTTGCG     TRPLLLA        1     0
ACGCGTCCTTTGCTGGGTCAT     TRPLLGH        1     0
ACGCGTCCTTTGCTTCCGTCG     TRPLLPS        1     0
ACGCGTCCTTTGGATGTGTTT     TRPLDVF        1     0
ACGCGTCCTTTTACTCATCAG     TRPFTHQ        1     0
ACGCGTCCTTTTACTGTTTGG     TRPFTVW        1     0
ACGCGTCCTTTTAGTGTTCTG     TRPFSVL        1     0
ACGCGTCCTTTTATTGTTGAT     TRPFIVD        1     0
ACGCGTCCTTTTCATCATTTT     TRPFHHF        1     0
ACGCGTCCTTTTCCTCCGTAT     TRPFPPY        1     0
ACGCGTCCTTTTCTGGTTGAT     TRPFLVD        1     0
ACGCGTCCTTTTGATACGCGT     TRPFDTR        1     0
ACGCGTCCTTTTGCGCCTCCT     TRPFAPP        1     0
ACGCGTCCTTTTGTGCTGCAT     TRPFVLH        1     0
ACGCGTCGTCCGTGGCATACG     TRRPWHT        1     0
ACGCGTCGTGCTACGTGGGTG     TRRATWV        1     0
ACGCGTCTAGCGGTTCCGGCG     TRLAVPA        1     0
ACGCGTCTGAATAGTCCGCTT     TRLNSPL        1     0
ACGCGTCTGAATCATCCGAGT     TRLNHPS        1     0
ACGCGTCTGAATCATGGGGCT     TRLNHGA        1     0
ACGCGTCTGAATCCGCATTTG     TRLNPHL        1     0
ACGCGTCTGAATCCTACTATG     TRLNPTM        1     0
ACGCGTCTGAATCTGGCGCAG     TRLNLAQ        1     0
ACGCGTCTGAATCTTCCGAAT     TRLNLPN        1     0
ACGCGTCTGAATCTTCCGCTT     TRLNLPL        1     0
ACGCGTCTGAATGATACTAGT     TRLNDTS        1     0
ACGCGTCTGAATGGGTTTGGG     TRLNGFG        1     0
ACGCGTCTGAATTGGCAGCAG     TRLNWQQ        1     0
ACGCGTCTGAATTTTCATTTG     TRLNFHL        1     0
ACGCGTCTGACGACTTCGCTT     TRLTTSL        1     0
ACGCGTCTGACGATGTCGTCT     TRLTMSS        1     0
ACGCGTCTGACGCATGCTTAT     TRLTHAY        1     0
ACGCGTCTGACGCCTCCTCTT     TRLTPPL        1     0
ACGCGTCTGACGCTGACTTAT     TRLTLTY        1     0
ACGCGTCTGACGGCGATGTCT     TRLTAMS        1     0
ACGCGTCTGACGGCTCCTGAG     TRLTAPE        1     0
ACGCGTCTGACGGCTCTGCCG     TRLTALP        1     0
ACGCGTCTGACGGGGACGTAT     TRLTGTY        1     0
ACGCGTCTGACGGGTCCGCAG     TRLTGPQ        1     0
ACGCGTCTGACGGTGGCTCCG     TRLTVAP        1     0
ACGCGTCTGACGTAGGTGTCT     TRLTQVS        1     0
ACGCGTCTGACTAATACGAGT     TRLTNTS        1     0
ACGCGTCTGACTACGCCTCCT     TRLTTPP        1     0
ACGCGTCTGACTACGGTTGAT     TRLTTVD        1     0
ACGCGTCTGACTACTACGGGG     TRLTTTG        1     0
ACGCGTCTGACTACTACTTGG     TRLTTTW        1     0
ACGCGTCTGACTAGGAGTATG     TRLTRSM        1     0
ACGCGTCTGACTAGTGCTGCT     TRLTSAA        1     0
ACGCGTCTGACTATTGGTACG     TRLTIGT        1     0
ACGCGTCTGACTCAGCCTCCT     TRLTQPP        1     0
ACGCGTCTGACTCATCAGCTT     TRLTHQL        1     0
ACGCGTCTGACTCCGAATTAT     TRLTPNY        1     0
ACGCGTCTGACTCCGCCTTCT     TRLTPPS        1     0
ACGCGTCTGACTCCTGAGAGT     TRLTPES        1     0
ACGCGTCTGACTCTGCATTTG     TRLTLHL        1     0
ACGCGTCTGACTCTGCCTTTG     TRLTLPL        1     0
ACGCGTCTGACTGCGCTGGAT     TRLTALD        1     0
ACGCGTCTGACTGCTCCTCAG     TRLTAPQ        1     0
ACGCGTCTGACTGCTTCTCAT     TRLTASH        1     0
ACGCGTCTGACTGTTGCTCCG     TRLTVAP        1     0
ACGCGTCTGAGTACTACTGCT     TRLSTTA        1     0
ACGCGTCTGAGTACTTCTCTG     TRLSTSL        1     0
ACGCGTCTGAGTAGTTTTCCT     TRLSSFP        1     0
ACGCGTCTGAGTATGACGTAT     TRLSMTY        1     0
ACGCGTCTGAGTATTTGTGCG     TRLSICA        1     0
ACGCGTCTGAGTCAGAATACG     TRLSQNT        1     0
ACGCGTCTGAGTCGTGTTGAT     TRLSRVD        1     0
ACGCGTCTGAGTGCGCATCAG     TRLSAHQ        1     0
ACGCGTCTGAGTGTTCTGTTT     TRLSVLF        1     0
ACGCGTCTGATGAGTCCGACT     TRLMSPT        1     0
ACGCGTCTGATGATTGGTCCG     TRLMIGP        1     0
ACGCGTCTGATGCCGACTCAG     TRLMPTQ        1     0
ACGCGTCTGATGCCTCCGCCG     TRLMPPP        1     0
ACGCGTCTGATGCCTGAGTTT     TRLMPEF        1     0
ACGCGTCTGATGGCTATGGGT     TRLMAMG        1     0
ACGCGTCTGATGGTGCCTCCG     TRLMVPP        1     0
ACGCGTCTGATGTATCCGCAT     TRLMYPH        1     0
ACGCGTCTGATGTATCCTCCG     TRLMYPP        1     0
ACGCGTCTGATGTCTCAGCTT     TRLMSQL        1     0
ACGCGTCTGATGTCTCCTAGG     TRLMSPR        1     0
ACGCGTCTGATGTGTCATAAT     TRLMCHN        1     0
ACGCGTCTGATTAGTAGTTGT     TRLISSC        1     0
ACGCGTCTGATTATGCCGTAT     TRLIMPY        1     0
ACGCGTCTGATTCATACGTCG     TRLIHTS        1     0
ACGCGTCTGATTCATTGTCCT     TRLIHCP        1     0
ACGCGTCTGATTCCTCATTTT     TRLIPHF        1     0
ACGCGTCTGATTGCTCATTCT     TRLIAHS        1     0
ACGCGTCTGATTGGGCAGTCG     TRLIGQS        1     0
ACGCGTCTGATTGTTTCTCCT     TRLIVSP        1     0
ACGCGTCTGCAGAATCTTAAG     TRLQNLK        1     0
ACGCGTCTGCAGACTGTTCCT     TRLQTVP        1     0
ACGCGTCTGCAGACTTAGGTG     TRLQTQV        1     0
ACGCGTCTGCAGCAGCCGGAT     TRLQQPD        1     0
ACGCGTCTGCAGCAGGTTCAT     TRLQQVH        1     0
ACGCGTCTGCAGCATACTACT     TRLQHTT        1     0
ACGCGTCTGCAGCATTATCCT     TRLQHYP        1     0
ACGCGTCTGCAGCCGTTTTAT     TRLQPFY        1     0
ACGCGTCTGCAGCCTATGCCT     TRLQPMP        1     0
ACGCGTCTGCAGCCTCATTTT     TRLQPHF        1     0
ACGCGTCTGCAGCTTACGATT     TRLQLTI        1     0
ACGCGTCTGCAGGCGGATATG     TRLQADM        1     0
ACGCGTCTGCAGGCTGATCGT     TRLQADR        1     0
ACGCGTCTGCAGTATCCTCTT     TRLQYPL        1     0
ACGCGTCTGCAGTCGACTCCG     TRLQSTP        1     0
ACGCGTCTGCAGTCTACTTCT     TRLQSTS        1     0
ACGCGTCTGCAGTCTACTTTG     TRLQSTL        1     0
ACGCGTCTGCAGTCTTTTGGT     TRLQSFG        1     0
ACGCGTCTGCAGTGGCCTATG     TRLQWPM        1     0
ACGCGTCTGCATACGGCTGAT     TRLHTAD        1     0
ACGCGTCTGCATACGGTGGAT     TRLHTVD        1     0
ACGCGTCTGCATACTCATGCT     TRLHTHA        1     0
ACGCGTCTGCATACTCTGTCG     TRLHTLS        1     0
ACGCGTCTGCATACTCTTAAT     TRLHTLN        1     0
ACGCGTCTGCATATGGTTCGT     TRLHMVR        1     0
ACGCGTCTGCATATTCATGAT     TRLHIHD        1     0
ACGCGTCTGCATCATGTGGAG     TRLHHVE        1     0
ACGCGTCTGCATCCGGATTGT     TRLHPDC        1     0
ACGCGTCTGCATCCTACTAGT     TRLHPTS        1     0
ACGCGTCTGCATCCTCATCTG     TRLHPHL        1     0
ACGCGTCTGCATCCTTTGCAG     TRLHPLQ        1     0
ACGCGTCTGCATCCTTTTCCG     TRLHPFP        1     0
ACGCGTCTGCATCTGCCTACT     TRLHLPT        1     0
ACGCGTCTGCATCTTACTAAG     TRLHLTK        1     0
ACGCGTCTGCATCTTATGCCT     TRLHLMP        1     0
ACGCGTCTGCATGAGTCGCCG     TRLHESP        1     0
ACGCGTCTGCATGCGACTCTG     TRLHATL        1     0
ACGCGTCTGCATGCTCCTGCT     TRLHAPA        1     0
ACGCGTCTGCATGGGACTGCG     TRLHGTA        1     0
ACGCGTCTGCATGGTACGTAG     TRLHGTQ        1     0
ACGCGTCTGCATGGTTATTTG     TRLHGYL        1     0
ACGCGTCTGCATTATGGGTGG     TRLHYGW        1     0
ACGCGTCTGCATTATTATGCT     TRLHYYA        1     0
ACGCGTCTGCATTCGAAGGTT     TRLHSKV        1     0
ACGCGTCTGCATTCGCCTGAG     TRLHSPE        1     0
ACGCGTCTGCATTCGGCTGAT     TRLHSAD        1     0
ACGCGTCTGCCGAATAATCAT     TRLPNNH        1     0
ACGCGTCTGCCGAATGATCCG     TRLPNDP        1     0
ACGCGTCTGCCGAATGCTGCG     TRLPNAA        1     0
ACGCGTCTGCCGACGGGTCCT     TRLPTGP        1     0
ACGCGTCTGCCGATTCATAGT     TRLPIHS        1     0
ACGCGTCTGCCGCAGATGATG     TRLPQMM        1     0
ACGCGTCTGCCGCAGGGGACG     TRLPQGT        1     0
ACGCGTCTGCCGCAGTCTACG     TRLPQST        1     0
ACGCGTCTGCCGCATCTTACT     TRLPHLT        1     0
ACGCGTCTGCCGCATGGGTCT     TRLPHGS        1     0
ACGCGTCTGCCGCATTCGGTG     TRLPHSV        1     0
ACGCGTCTGCCGCCTCTGACT     TRLPPLT        1     0
ACGCGTCTGCCGCCTGTGATG     TRLPPVM        1     0
ACGCGTCTGCCGGAGCTTATG     TRLPELM        1     0
ACGCGTCTGCCGGATACGCTG     TRLPDTL        1     0
ACGCGTCTGCCGGATAGGTCG     TRLPDRS        1     0
ACGCGTCTGCCGGATATGGCT     TRLPDMA        1     0
ACGCGTCTGCCGGATGCTTCT     TRLPDAS        1     0
ACGCGTCTGCCGGATTCGATG     TRLPDSM        1     0
ACGCGTCTGCCGGCGACGTTT     TRLPATF        1     0
ACGCGTCTGCCGGCTACTTCT     TRLPATS        1     0
ACGCGTCTGCCGGCTCCTCAG     TRLPAPQ        1     0
ACGCGTCTGCCGGCTTGGCCT     TRLPAWP        1     0
ACGCGTCTGCCGGGGTATATT     TRLPGYI        1     0
ACGCGTCTGCCGGGTCCTCAT     TRLPGPH        1     0
ACGCGTCTGCCGGGTTATGAT     TRLPGYD        1     0
ACGCGTCTGCCGGGTTATGCG     TRLPGYA        1     0
ACGCGTCTGCCGTATCATATT     TRLPYHI        1     0
ACGCGTCTGCCGTATGTGTTG     TRLPYVL        1     0
ACGCGTCTGCCGTCTATGTGG     TRLPSMW        1     0
ACGCGTCTGCCGTCTCCTCCT     TRLPSPP        1     0
ACGCGTCTGCCGTCTCCTCTG     TRLPSPL        1     0
ACGCGTCTGCCGTCTGATGCT     TRLPSDA        1     0
ACGCGTCTGCCGTCTTTGCAT     TRLPSLH        1     0
ACGCGTCTGCCGTTGCTTATG     TRLPLLM        1     0
ACGCGTCTGCCGTTGTATCAT     TRLPLYH        1     0
ACGCGTCTGCCTAAGCCTCCT     TRLPKPP        1     0
ACGCGTCTGCCTAATCAGATT     TRLPNQI        1     0
ACGCGTCTGCCTAATTCTTCT     TRLPNSS        1     0
ACGCGTCTGCCTAATTTTGCT     TRLPNFA        1     0
ACGCGTCTGCCTACTACTGGT     TRLPTTG        1     0
ACGCGTCTGCCTACTCCGCTG     TRLPTPL        1     0
ACGCGTCTGCCTACTCCTACG     TRLPTPT        1     0
ACGCGTCTGCCTACTGCGGAT     TRLPTAD        1     0
ACGCGTCTGCCTACTGTGACT     TRLPTVT        1     0
ACGCGTCTGCCTACTTCTACT     TRLPTST        1     0
ACGCGTCTGCCTAGTAGTGCT     TRLPSSA        1     0
ACGCGTCTGCCTATGACGGAT     TRLPMTD        1     0
ACGCGTCTGCCTATGCCTAAG     TRLPMPK        1     0
ACGCGTCTGCCTATGTCTTCT     TRLPMSS        1     0
ACGCGTCTGCCTATTAATTTG     TRLPINL        1     0
ACGCGTCTGCCTCAGGCTGCG     TRLPQAA        1     0
ACGCGTCTGCCTCAGGGTTCG     TRLPQGS        1     0
ACGCGTCTGCCTCAGTGGTGG     TRLPQWW        1     0
ACGCGTCTGCCTCATGTGTAT     TRLPHVY        1     0
ACGCGTCTGCCTCATTTTGCT     TRLPHFA        1     0
ACGCGTCTGCCTCCGTATAGT     TRLPPYS        1     0
ACGCGTCTGCCTCCTCATTTT     TRLPPHF        1     0
ACGCGTCTGCCTCCTCCGCCT     TRLPPPP        1     0
ACGCGTCTGCCTCCTGTGACT     TRLPPVT        1     0
ACGCGTCTGCCTCCTTGGAGT     TRLPPWS        1     0
ACGCGTCTGCCTCTGCCGGCG     TRLPLPA        1     0
ACGCGTCTGCCTCTTGCTCCG     TRLPLAP        1     0
ACGCGTCTGCCTCTTTTTCTG     TRLPLFL        1     0
ACGCGTCTGCCTGCTCCTCCT     TRLPAPP        1     0
ACGCGTCTGCCTGCTGAGGCG     TRLPAEA        1     0
ACGCGTCTGCCTGTGGTTTAG     TRLPVVQ        1     0
ACGCGTCTGCCTTATATTATT     TRLPYII        1     0
ACGCGTCTGCCTTCGCCGTCT     TRLPSPS        1     0
ACGCGTCTGCCTTGTACTTTT     TRLPCTF        1     0
ACGCGTCTGCCTTTGCTTGAG     TRLPLLE        1     0
ACGCGTCTGCCTTTTCCGCAT     TRLPFPH        1     0
ACGCGTCTGCTGAATCTGACT     TRLLNLT        1     0
ACGCGTCTGCTGACTAATTTG     TRLLTNL        1     0
ACGCGTCTGCTGACTTATGAT     TRLLTYD        1     0
ACGCGTCTGCTGCATGATCCT     TRLLHDP        1     0
ACGCGTCTGCTGCATGCTGTT     TRLLHAV        1     0
ACGCGTCTGCTGCCTGGTGAG     TRLLPGE        1     0
ACGCGTCTGCTGCTTCAGACT     TRLLLQT        1     0
ACGCGTCTGCTGCTTCCTCCT     TRLLLPP        1     0
ACGCGTCTGCTTACGAATGAT     TRLLTND        1     0
ACGCGTCTGCTTACTCCTCCG     TRLLTPP        1     0
ACGCGTCTGCTTATGGGGCCG     TRLLMGP        1     0
ACGCGTCTGCTTCAGTATCAT     TRLLQYH        1     0
ACGCGTCTGCTTCATCAGCTG     TRLLHQL        1     0
ACGCGTCTGCTTCCTGTGATT     TRLLPVI        1     0
ACGCGTCTGCTTCCTTCTGGG     TRLLPSG        1     0
ACGCGTCTGCTTCTGAATGTG     TRLLLNV        1     0
ACGCGTCTGCTTGATAAGTGG     TRLLDKW        1     0
ACGCGTCTGCTTGCGGCGTGG     TRLLAAW        1     0
ACGCGTCTGGAGAGGGATCCT     TRLERDP        1     0
ACGCGTCTGGAGATGCAGCAG     TRLEMQQ        1     0
ACGCGTCTGGAGCATCCTAGT     TRLEHPS        1     0
ACGCGTCTGGAGCATCTTCCG     TRLEHLP        1     0
ACGCGTCTGGAGCATTCTTTT     TRLEHSF        1     0
ACGCGTCTGGAGCCTCATAAT     TRLEPHN        1     0
ACGCGTCTGGAGCCTCGGTAT     TRLEPRY        1     0
ACGCGTCTGGAGCTGATGGTG     TRLELMV        1     0
ACGCGTCTGGAGCTGCTGGTG     TRLELLV        1     0
ACGCGTCTGGAGCTGGGTCAG     TRLELGQ        1     0
ACGCGTCTGGAGCTTTCTCGT     TRLELSR        1     0
ACGCGTCTGGAGGCTACGCAT     TRLEATH        1     0
ACGCGTCTGGAGTGTCCTGAT     TRLECPD        1     0
ACGCGTCTGGAGTTGCGTGTT     TRLELRV        1     0
ACGCGTCTGGATAATGTGCCG     TRLDNVP        1     0
ACGCGTCTGGATAATTTTCAT     TRLDNFH        1     0
ACGCGTCTGGATACGGCGTTG     TRLDTAL        1     0
ACGCGTCTGGATACTAATTCG     TRLDTNS        1     0
ACGCGTCTGGATAGGTCTGTG     TRLDRSV        1     0
ACGCGTCTGGATATGCGGTCT     TRLDMRS        1     0
ACGCGTCTGGATCCGTCGATT     TRLDPSI        1     0
ACGCGTCTGGATCTGCACCCG     TRLDLHP        1     0
ACGCGTCTGGATCTTAATCAT     TRLDLNH        1     0
ACGCGTCTGGATCTTCCTTAT     TRLDLPY        1     0
ACGCGTCTGGATCTTGTGCCG     TRLDLVP        1     0
ACGCGTCTGGATGCTATTCCG     TRLDAIP        1     0
ACGCGTCTGGATGTGGATAGG     TRLDVDR        1     0
ACGCGTCTGGATTCGGATCTG     TRLDSDL        1     0
ACGCGTCTGGATTCTCCTCGG     TRLDSPR        1     0
ACGCGTCTGGCGAATGCGTAT     TRLANAY        1     0
ACGCGTCTGGCGATGAGTCAG     TRLAMSQ        1     0
ACGCGTCTGGCGATGCCGCAG     TRLAMPQ        1     0
ACGCGTCTGGCGCAGCTTGGG     TRLAQLG        1     0
ACGCGTCTGGCGCTGCAGATG     TRLALQM        1     0
ACGCGTCTGGCGGCTGGTCCG     TRLAAGP        1     0
ACGCGTCTGGCGGTGCATACT     TRLAVHT        1     0
ACGCGTCTGGCGGTGGGGGTT     TRLAVGV        1     0
ACGCGTCTGGCGTCTCCTAGT     TRLASPS        1     0
ACGCGTCTGGCGTCTTAGATT     TRLASQI        1     0
ACGCGTCTGGCTAATGAGTCT     TRLANES        1     0
ACGCGTCTGGCTAATTTTCTG     TRLANFL        1     0
ACGCGTCTGGCTACTCATACG     TRLATHT        1     0
ACGCGTCTGGCTATGGAGCAT     TRLAMEH        1     0
ACGCGTCTGGCTATGGTTGCG     TRLAMVA        1     0
ACGCGTCTGGCTATTCATTTT     TRLAIHF        1     0
ACGCGTCTGGCTCAGATGCCT     TRLAQMP        1     0
ACGCGTCTGGCTCATGCGCAT     TRLAHAH        1     0
ACGCGTCTGGCTCCGGGTCAG     TRLAPGQ        1     0
ACGCGTCTGGCTCCTAGTAGT     TRLAPSS        1     0
ACGCGTCTGGCTCCTCTGTCG     TRLAPLS        1     0
ACGCGTCTGGCTCTGGTGGCT     TRLALVA        1     0
ACGCGTCTGGCTGAGCATAAG     TRLAEHK        1     0
ACGCGTCTGGCTGCGGAGCCG     TRLAAEP        1     0
ACGCGTCTGGCTGCGGCTCCG     TRLAAAP        1     0
ACGCGTCTGGCTGGTTATTCT     TRLAGYS        1     0
ACGCGTCTGGCTGTTACGCTG     TRLAVTL        1     0
ACGCGTCTGGCTTTGTGTATT     TRLALCI        1     0
ACGCGTCTGGCTTTTCCGCCT     TRLAFPP        1     0
ACGCGTCTGGGGCATACTTTG     TRLGHTL        1     0
ACGCGTCTGGGGCATCATGCG     TRLGHHA        1     0
ACGCGTCTGGGGCATGCGAAT     TRLGHAN        1     0
ACGCGTCTGGGGCATTTGCAG     TRLGHLQ        1     0
ACGCGTCTGGGGCCGACTGTT     TRLGPTV        1     0
ACGCGTCTGGGGCTTAATGTT     TRLGLNV        1     0
ACGCGTCTGGGGTTTACGGAT     TRLGFTD        1     0
ACGCGTCTGGGTATGGAGAGG     TRLGMER        1     0
ACGCGTCTGGGTCATTTTTGG     TRLGHFW        1     0
ACGCGTCTGGGTCCGCAGACT     TRLGPQT        1     0
ACGCGTCTGGGTCCTGCTACT     TRLGPAT        1     0
ACGCGTCTGGGTCCTTAGATT     TRLGPQI        1     0
ACGCGTCTGGGTCTGCAGTTT     TRLGLQF        1     0
ACGCGTCTGGGTCTGCCGGTT     TRLGLPV        1     0
ACGCGTCTGGGTGCAGCGCCG     TRLGAAP        1     0
ACGCGTCTGGGTGTGCTGACG     TRLGVLT        1     0
ACGCGTCTGGGTTCTACGTAT     TRLGSTY        1     0
ACGCGTCTGGGTTCTTCGGCT     TRLGSSA        1     0
ACGCGTCTGGTGAGTTTTGCG     TRLVSFA        1     0
ACGCGTCTGGTGCCACATATT     TRLVPHI        1     0
ACGCGTCTGGTGCCTCCTCTG     TRLVPPL        1     0
ACGCGTCTGGTGCTGCCTCCT     TRLVLPP        1     0
ACGCGTCTGGTGGATTATCTG     TRLVDYL        1     0
ACGCGTCTGGTGGCTCTTCAT     TRLVALH        1     0
ACGCGTCTGGTTATTCCTCAT     TRLVIPH        1     0
ACGCGTCTGGTTCAGCCTGTG     TRLVQPV        1     0
ACGCGTCTGGTTCCGCATAGG     TRLVPHR        1     0
ACGCGTCTGGTTCCGCATCAT     TRLVPHH        1     0
ACGCGTCTGGTTCCGCCTGCT     TRLVPPA        1     0
ACGCGTCTGGTTCCTCCTACG     TRLVPPT        1     0
ACGCGTCTGGTTCCTTCTCAT     TRLVPSH        1     0
ACGCGTCTGGTTGCTCCTGCG     TRLVAPA        1     0
ACGCGTCTGGTTGTTACGTTT     TRLVVTF        1     0
ACGCGTCTGTAGACTCATCAG     TRLQTHQ        1     0
ACGCGTCTGTATAATGAGGTT     TRLYNEV        1     0
ACGCGTCTGTATACTGTTTTG     TRLYTVL        1     0
ACGCGTCTGTATCATAATACG     TRLYHNT        1     0
ACGCGTCTGTATCATTCTTCT     TRLYHSS        1     0
ACGCGTCTGTATCTTCAGCAT     TRLYLQH        1     0
ACGCGTCTGTATCTTGCTATT     TRLYLAI        1     0
ACGCGTCTGTATGCTATGGAG     TRLYAME        1     0
ACGCGTCTGTATGTGACTCGT     TRLYVTR        1     0
ACGCGTCTGTCGATGCCTATT     TRLSMPI        1     0
ACGCGTCTGTCGATTCCTATG     TRLSIPM        1     0
ACGCGTCTGTCGCAGTTTCAG     TRLSQFQ        1     0
ACGCGTCTGTCGGAGGCTTTT     TRLSEAF        1     0
ACGCGTCTGTCGTGTTCTCCT     TRLSCSP        1     0
ACGCGTCTGTCTATGCCGTTT     TRLSMPF        1     0
ACGCGTCTGTCTCAGGAGTCG     TRLSQES        1     0
ACGCGTCTGTCTGAGCTGCTT     TRLSELL        1     0
ACGCGTCTGTCTGGGACGGCT     TRLSGTA        1     0
ACGCGTCTGTCTGTGACTACG     TRLSVTT        1     0
ACGCGTCTGTCTTTGGCTACT     TRLSLAT        1     0
ACGCGTCTGTTGATGCATACT     TRLLMHT        1     0
ACGCGTCTGTTGATTTCTTCT     TRLLISS        1     0
ACGCGTCTGTTGCCGTCGCCG     TRLLPSP        1     0
ACGCGTCTGTTGCCTATTTTG     TRLLPIL        1     0
ACGCGTCTGTTGCTTACGGGT     TRLLLTG        1     0
ACGCGTCTGTTGCTTCCTCCG     TRLLLPP        1     0
ACGCGTCTGTTTCATCATCCT     TRLFHHP        1     0
ACGCGTCTGTTTGCTCCGATT     TRLFAPI        1     0
ACGCGTCTGTTTTATCAGGAT     TRLFYQD        1     0
ACGCGTCTTAATATGCCGGCT     TRLNMPA        1     0
ACGCGTCTTAATCATCAGGCG     TRLNHQA        1     0
ACGCGTCTTAATCCGGTGCCT     TRLNPVP        1     0
ACGCGTCTTAATCCGTTGCCT     TRLNPLP        1     0
ACGCGTCTTAATCTTAGTATG     TRLNLSM        1     0
ACGCGTCTTAATGAGGCTATG     TRLNEAM        1     0
ACGCGTCTTAATGATAGTGGG     TRLNDSG        1     0
ACGCGTCTTAATGATCCTCGG     TRLNDPR        1     0
ACGCGTCTTAATGATTGGAAG     TRLNDWK        1     0
ACGCGTCTTAATGTGGAGCGT     TRLNVER        1     0
ACGCGTCTTACGCATCCTACT     TRLTHPT        1     0
ACGCGTCTTACGCCTTCGTAT     TRLTPSY        1     0
ACGCGTCTTACGGTTACGACG     TRLTVTT        1     0
ACGCGTCTTACGGTTCATCTG     TRLTVHL        1     0
ACGCGTCTTACTAATTGTGTG     TRLTNCV        1     0
ACGCGTCTTACTACGGTTACT     TRLTTVT        1     0
ACGCGTCTTACTAGTTGGTGG     TRLTSWW        1     0
ACGCGTCTTACTCAGTGGCAT     TRLTQWH        1     0
ACGCGTCTTACTCATCATCTT     TRLTHHL        1     0
ACGCGTCTTACTCATCCTCCG     TRLTHPP        1     0
ACGCGTCTTACTGTTGCGGAT     TRLTVAD        1     0
ACGCGTCTTACTTATTGGGCG     TRLTYWA        1     0
ACGCGTCTTACTTCTTTGTCT     TRLTSLS        1     0
ACGCGTCTTAGTCCTATTGCG     TRLSPIA        1     0
ACGCGTCTTAGTCTTGCTAAT     TRLSLAN        1     0
ACGCGTCTTAGTGAGCTTGAG     TRLSELE        1     0
ACGCGTCTTAGTGCTCCTATT     TRLSAPI        1     0
ACGCGTCTTATGCAGCATCTG     TRLMQHL        1     0
ACGCGTCTTATGCAGTCTCAG     TRLMQSQ        1     0
ACGCGTCTTATGCCTGAGACT     TRLMPET        1     0
ACGCGTCTTATTACTCCGCCA     TRLITPP        1     0
ACGCGTCTTATTACTTGGAAG     TRLITWK        1     0
ACGCGTCTTATTATGGTTCAG     TRLIMVQ        1     0
ACGCGTCTTATTCCGGAGCAT     TRLIPEH        1     0
ACGCGTCTTATTCCGGCTGCG     TRLIPAA        1     0
ACGCGTCTTATTCCTTCTCTG     TRLIPSL        1     0
ACGCGTCTTATTGAGGCTAAG     TRLIEAK        1     0
ACGCGTCTTATTGTTCCGGTG     TRLIVPV        1     0
ACGCGTCTTCAGGCGCCTCAT     TRLQAPH        1     0
ACGCGTCTTCAGGTTCATACG     TRLQVHT        1     0
ACGCGTCTTCAGTATCTTGCT     TRLQYLA        1     0
ACGCGTCTTCATACGTCTTCT     TRLHTSS        1     0
ACGCGTCTTCATACTACTTAT     TRLHTTY        1     0
ACGCGTCTTCATAGTCCGTCG     TRLHSPS        1     0
ACGCGTCTTCATATTAATGCG     TRLHINA        1     0
ACGCGTCTTCATCAGCTTATG     TRLHQLM        1     0
ACGCGTCTTCATCCGGTGCCG     TRLHPVP        1     0
ACGCGTCTTCATCCTACGCCG     TRLHPTP        1     0
ACGCGTCTTCATCCTATTTTG     TRLHPIL        1     0
ACGCGTCTTCATCCTCCGTCG     TRLHPPS        1     0
ACGCGTCTTCATGCGCCGCCT     TRLHAPP        1     0
ACGCGTCTTCATGCGCCTCTT     TRLHAPL        1     0
ACGCGTCTTCATGCTGCTGTT     TRLHAAV        1     0
ACGCGTCTTCATGTGACTACG     TRLHVTT        1     0
ACGCGTCTTCATGTGCCTGCG     TRLHVPA        1     0
ACGCGTCTTCCGCAGAGTGGT     TRLPQSG        1     0
ACGCGTCTTCCGCATCATCAT     TRLPHHH        1     0
ACGCGTCTTCCGCATCTGTAT     TRLPHLY        1     0
ACGCGTCTTCCGCCTACGCCT     TRLPPTP        1     0
ACGCGTCTTCCGCCTTTGCAT     TRLPPLH        1     0
ACGCGTCTTCCGCTGCTTCTT     TRLPLLL        1     0
ACGCGTCTTCCGGAGCCTATT     TRLPEPI        1     0
ACGCGTCTTCCGGAGCTGCAG     TRLPELQ        1     0
ACGCGTCTTCCGGAGCTGCAT     TRLPELH        1     0
ACGCGTCTTCCGGATCAGCTG     TRLPDQL        1     0
ACGCGTCTTCCGGCTAGTGTG     TRLPASV        1     0
ACGCGTCTTCCGGCTGAGCCG     TRLPAEP        1     0
ACGCGTCTTCCGTATCTTTGT     TRLPYLC        1     0
ACGCGTCTTCCGTGGGCGTCG     TRLPWAS        1     0
ACGCGTCTTCCGTTGCCTGCT     TRLPLPA        1     0
ACGCGTCTTCCTAATCAGTTT     TRLPNQF        1     0
ACGCGTCTTCCTAATTCGTTT     TRLPNSF        1     0
ACGCGTCTTCCTACTACTACG     TRLPTTT        1     0
ACGCGTCTTCCTACTCTGTAT     TRLPTLY        1     0
ACGCGTCTTCCTACTCTTGAG     TRLPTLE        1     0
ACGCGTCTTCCTACTGCTACG     TRLPTAT        1     0
ACGCGTCTTCCTACTTTTTGG     TRLPTFW        1     0
ACGCGTCTTCCTATGCTGTGG     TRLPMLW        1     0
ACGCGTCTTCCTATTAATCCG     TRLPINP        1     0
ACGCGTCTTCCTCATCCTACT     TRLPHPT        1     0
ACGCGTCTTCCTCATGGTACT     TRLPHGT        1     0
ACGCGTCTTCCTCCGGCTTAT     TRLPPAY        1     0
ACGCGTCTTCCTCCGTCTGCT     TRLPPSA        1     0
ACGCGTCTTCCTCCTACTCCT     TRLPPTP        1     0
ACGCGTCTTCCTCCTCTTATT     TRLPPLI        1     0
ACGCGTCTTCCTCCTCTTCCG     TRLPPLP        1     0
ACGCGTCTTCCTCCTGCTAGT     TRLPPAS        1     0
ACGCGTCTTCCTCTGCCTCTG     TRLPLPL        1     0
ACGCGTCTTCCTCTTACTCTG     TRLPLTL        1     0
ACGCGTCTTCCTCTTAGTAGT     TRLPLSS        1     0
ACGCGTCTTCCTCTTATTCAG     TRLPLIQ        1     0
ACGCGTCTTCCTGAGGCTCCG     TRLPEAP        1     0
ACGCGTCTTCCTGCGACTTGG     TRLPATW        1     0
ACGCGTCTTCCTGCTTGTTAT     TRLPACY        1     0
ACGCGTCTTCCTGGTACGCAG     TRLPGTQ        1     0
ACGCGTCTTCCTGGTATGCTT     TRLPGML        1     0
ACGCGTCTTCCTGGTTATCAG     TRLPGYQ        1     0
ACGCGTCTTCCTTATACTCAT     TRLPYTH        1     0
ACGCGTCTTCCTTATCAGTTT     TRLPYQF        1     0
ACGCGTCTTCTGAGTACTCCG     TRLLSTP        1     0
ACGCGTCTTCTGCCTCCTCGT     TRLLPPR        1     0
ACGCGTCTTCTGCTGCCTGCG     TRLLLPA        1     0
ACGCGTCTTCTGTGGGATACG     TRLLWDT        1     0
ACGCGTCTTCTTGATAATCCG     TRLLDNP        1     0
ACGCGTCTTCTTGATGATCTG     TRLLDDL        1     0
ACGCGTCTTGAGCCGTATCAT     TRLEPYH        1     0
ACGCGTCTTGAGCCTAATCAT     TRLEPNH        1     0
ACGCGTCTTGAGCCTTCTTAT     TRLEPSY        1     0
ACGCGTCTTGAGCTTACGCCT     TRLELTP        1     0
ACGCGTCTTGAGCTTCCTCCG     TRLELPP        1     0
ACGCGTCTTGAGGTTACTAGT     TRLEVTS        1     0
ACGCGTCTTGAGTATCGTGAT     TRLEYRD        1     0
ACGCGTCTTGAGTCTAAGAGT     TRLESKS        1     0
ACGCGTCTTGAGTGGCGTAAT     TRLEWRN        1     0
ACGCGTCTTGAGTTTAGTACT     TRLEFST        1     0
ACGCGTCTTGATAGGCATGAT     TRLDRHD        1     0
ACGCGTCTTGATCCTCTGAAT     TRLDPLN        1     0
ACGCGTCTTGATCGTTCGGCG     TRLDRSA        1     0
ACGCGTCTTGATCTGATTCCG     TRLDLIP        1     0
ACGCGTCTTGATCTGCTGGGT     TRLDLLG        1     0
ACGCGTCTTGATGCGCTGTAT     TRLDALY        1     0
ACGCGTCTTGATGGGCATACT     TRLDGHT        1     0
ACGCGTCTTGATTCTACTCCT     TRLDSTP        1     0
ACGCGTCTTGCGATGACGACG     TRLAMTT        1     0
ACGCGTCTTGCGGCTCAGGCG     TRLAAQA        1     0
ACGCGTCTTGCGGCTCTTCCT     TRLAALP        1     0
ACGCGTCTTGCGGTGGGTCCT     TRLAVGP        1     0
ACGCGTCTTGCTAATAAGGTG     TRLANKV        1     0
ACGCGTCTTGCTAATATTGGT     TRLANIG        1     0
ACGCGTCTTGCTATTCTTGGT     TRLAILG        1     0
ACGCGTCTTGCTCAGCCTCAT     TRLAQPH        1     0
ACGCGTCTTGCTCCGGTTCAT     TRLAPVH        1     0
ACGCGTCTTGCTCCGTTGCCT     TRLAPLP        1     0
ACGCGTCTTGCTCCTCATGCT     TRLAPHA        1     0
ACGCGTCTTGCTCCTGTGCCG     TRLAPVP        1     0
ACGCGTCTTGCTGAGTGTCAT     TRLAECH        1     0
ACGCGTCTTGGGCAGTGTGAT     TRLGQCD        1     0
ACGCGTCTTGGGCCGGAGCTT     TRLGPEL        1     0
ACGCGTCTTGGGTGGGCTTCG     TRLGWAS        1     0
ACGCGTCTTGGTCCGAATTCG     TRLGPNS        1     0
ACGCGTCTTGGTCCTGCGCTG     TRLGPAL        1     0
ACGCGTCTTGGTGCGTTGTAT     TRLGALY        1     0
ACGCGTCTTGGTTGTGATATG     TRLGCDM        1     0
ACGCGTCTTGTGAATCTGGAG     TRLVNLE        1     0
ACGCGTCTTGTGAATGGTCCT     TRLVNGP        1     0
ACGCGTCTTGTGCAGCTTCAT     TRLVQLH        1     0
ACGCGTCTTGTGCTAACTCCT     TRLVLTP        1     0
ACGCGTCTTGTGCTTCCTGGT     TRLVLPG        1     0
ACGCGTCTTGTGGTTGCTCTG     TRLVVAL        1     0
ACGCGTCTTGTGTCGGCGATT     TRLVSAI        1     0
ACGCGTCTTGTTACTCTGCAG     TRLVTLQ        1     0
ACGCGTCTTGTTACTCTGCTG     TRLVTLL        1     0
ACGCGTCTTGTTCAGCCTTTT     TRLVQPF        1     0
ACGCGTCTTGTTGATCCTCGG     TRLVDPR        1     0
ACGCGTCTTGTTGTTTCTGTG     TRLVVSV        1     0
ACGCGTCTTTATGAGGATACG     TRLYEDT        1     0
ACGCGTCTTTATGCGTTGGCT     TRLYALA        1     0
ACGCGTCTTTCGAGTCCGGAT     TRLSSPD        1     0
ACGCGTCTTTCGCCGAGTCCG     TRLSPSP        1     0
ACGCGTCTTTCGCTGGATGAT     TRLSLDD        1     0
ACGCGTCTTTCGCTTCCTACT     TRLSLPT        1     0
ACGCGTCTTTCGGCTCCTGTT     TRLSAPV        1     0
ACGCGTCTTTCTACTTCGCCT     TRLSTSP        1     0
ACGCGTCTTTCTCAGCCTTGG     TRLSQPW        1     0
ACGCGTCTTTCTCTTCCTCCT     TRLSLPP        1     0
ACGCGTCTTTCTGATCATTAT     TRLSDHY        1     0
ACGCGTCTTTCTGATCTTCTT     TRLSDLL        1     0
ACGCGTCTTTCTGATGCGCCT     TRLSDAP        1     0
ACGCGTCTTTCTGCTCATCCT     TRLSAHP        1     0
ACGCGTCTTTCTGTGCAGGAT     TRLSVQD        1     0
ACGCGTCTTTCTTCTTATCAG     TRLSSYQ        1     0
ACGCGTCTTTCTTTGCATTCT     TRLSLHS        1     0
ACGCGTCTTTGGGCGCTTCCT     TRLWALP        1     0
ACGCGTCTTTTGGCGGCGCAT     TRLLAAH        1     0
ACGCGTCTTTTTACTATGCTG     TRLFTML        1     0
ACGCGTGAACCGCATTATGGT     TREPHYG        1     0
ACGCGTGAGCCGCCGCCTCCT     TREPPPP        1     0
ACGCGTGAGCCGCTGCATGTT     TREPLHV        1     0
ACGCGTGAGCCGTGGGGGTCG     TREPWGS        1     0
ACGCGTGAGCCTGATGCGCTG     TREPDAL        1     0
ACGCGTGAGCTGCATATGGAG     TRELHME        1     0
ACGCGTGAGGCGCATTCTTGT     TREAHSC        1     0
ACGCGTGAGGCGTTGGGGGAT     TREALGD        1     0
ACGCGTGAGGCTGCGTGGCCT     TREAAWP        1     0
ACGCGTGAGGGGCATCGGGAG     TREGHRE        1     0
ACGCGTGAGGGGCCGGCTTGT     TREGPAC        1     0
ACGCGTGAGGGGCTTGGGCCG     TREGLGP        1     0
ACGCGTGAGGTGCATATTCCT     TREVHIP        1     0
ACGCGTGATAATCCTCCGCGG     TRDNPPR        1     0
ACGCGTGATACGAGTACGTTT     TRDTSTF        1     0
ACGCGTGATACGATAGCTGCG     TRDTIAA        1     0
ACGCGTGATACGGCTTATTGT     TRDTAYC        1     0
ACGCGTGATACGGTGCTGAAG     TRDTVLK        1     0
ACGCGTGATACGGTTCCTTAT     TRDTVPY        1     0
ACGCGTGATACGGTTTTTGAG     TRDTVFE        1     0
ACGCGTGATACGTGGGTTACT     TRDTWVT        1     0
ACGCGTGATACTCCTCATCCT     TRDTPHP        1     0
ACGCGTGATACTGCTGCTACT     TRDTAAT        1     0
ACGCGTGATACTTCGTCGATG     TRDTSSM        1     0
ACGCGTGATAGGTTGTCTCTT     TRDRLSL        1     0
ACGCGTGATAGTCCGCATCCT     TRDSPHP        1     0
ACGCGTGATAGTGATACTTCT     TRDSDTS        1     0
ACGCGTGATAGTGCGAATGCG     TRDSANA        1     0
ACGCGTGATAGTTCTCCTTGG     TRDSSPW        1     0
ACGCGTGATATGCAGCAGTAT     TRDMQQY        1     0
ACGCGTGATATGCTGCTGTCG     TRDMLLS        1     0
ACGCGTGATATGGGTGATCCT     TRDMGDP        1     0
ACGCGTGATATGTCTGGTGTT     TRDMSGV        1     0
ACGCGTGATATGTTGGTGGTG     TRDMLVV        1     0
ACGCGTGATATTAATACTACT     TRDINTT        1     0
ACGCGTGATATTAATACTGTT     TRDINTV        1     0
ACGCGTGATATTCCTCCTGGT     TRDIPPG        1     0
ACGCGTGATATTCCTTATTAT     TRDIPYY        1     0
ACGCGTGATATTCTGATTCTT     TRDILIL        1     0
ACGCGTGATATTGTGGATTTT     TRDIVDF        1     0
ACGCGTGATATTTAGACGTAT     TRDIQTY        1     0
ACGCGTGATCAGCAGCCTGTG     TRDQQPV        1     0
ACGCGTGATCAGCATTCGAAT     TRDQHSN        1     0
ACGCGTGATCAGGTGAAGACT     TRDQVKT        1     0
ACGCGTGATCATCCGTGGCTG     TRDHPWL        1     0
ACGCGTGATCCGCCGACGCAG     TRDPPTQ        1     0
ACGCGTGATCCGTCGCCGAAT     TRDPSPN        1     0
ACGCGTGATCCGTCTGGGCCT     TRDPSGP        1     0
ACGCGTGATCCTGCTGGGCCT     TRDPAGP        1     0
ACGCGTGATCCTTCTCCGGAG     TRDPSPE        1     0
ACGCGTGATCCTTCTGGGGCG     TRDPSGA        1     0
ACGCGTGATCCTTTGCCTCCT     TRDPLPP        1     0
ACGCGTGATCTGCCGCTTAAG     TRDLPLK        1     0
ACGCGTGATCTGGGGATGTTT     TRDLGMF        1     0
ACGCGTGATCTGGTTTTGCTT     TRDLVLL        1     0
ACGCGTGATCTTCAGACTATG     TRDLQTM        1     0
ACGCGTGATCTTCATTCTCAT     TRDLHSH        1     0
ACGCGTGATCTTCCTGGGAGG     TRDLPGR        1     0
ACGCGTGATGAGACGACGCAT     TRDETTH        1     0
ACGCGTGATGAGCCTCAGCTT     TRDEPQL        1     0
ACGCGTGATGAGCTGGCGCAG     TRDELAQ        1     0
ACGCGTGATGAGTCTAGTATG     TRDESSM        1     0
ACGCGTGATGATATGGGTCAT     TRDDMGH        1     0
ACGCGTGATGATATTATGACT     TRDDIMT        1     0
ACGCGTGATGATGCTTATCTT     TRDDAYL        1     0
ACGCGTGATGATGTGCTGCCT     TRDDVLP        1     0
ACGCGTGATGATTAGGCTTCG     TRDDQAS        1     0
ACGCGTGATGATTTTCGGTAT     TRDDFRY        1     0
ACGCGTGATGCGAGTCTGCGT     TRDASLR        1     0
ACGCGTGATGCGGCGGCGCTT     TRDAAAL        1     0
ACGCGTGATGCGGTGGGGTTT     TRDAVGF        1     0
ACGCGTGATGCGTGGGCTGTG     TRDAWAV        1     0
ACGCGTGATGCTACGAATCCT     TRDATNP        1     0
ACGCGTGATGCTACTGTGAAG     TRDATVK        1     0
ACGCGTGATGCTCATATGCAG     TRDAHMQ        1     0
ACGCGTGATGCTGCTCATGGT     TRDAAHG        1     0
ACGCGTGATGCTGGGAGTACG     TRDAGST        1     0
ACGCGTGATGCTGTTCCGACT     TRDAVPT        1     0
ACGCGTGATGCTTTGGCTACG     TRDALAT        1     0
ACGCGTGATGCTTTTGTGTCT     TRDAFVS        1     0
ACGCGTGATGGGATTGTTTTG     TRDGIVL        1     0
ACGCGTGATGGTATTGCTAGG     TRDGIAR        1     0
ACGCGTGATGGTCCGCAGGTT     TRDGPQV        1     0
ACGCGTGATGTGAAGTTGAAT     TRDVKLN        1     0
ACGCGTGATGTGACTTCTATT     TRDVTSI        1     0
ACGCGTGATGTGAGGCATGAG     TRDVRHE        1     0
ACGCGTGATGTGCCTACGAGT     TRDVPTS        1     0
ACGCGTGATGTGCCTCTGCTT     TRDVPLL        1     0
ACGCGTGATGTGCTTCCTTGG     TRDVLPW        1     0
ACGCGTGATGTGCTTTTTTCT     TRDVLFS        1     0
```
