## Supporting Data (Sequencing, Scripts) for "Reproducible Discovery of Cell-Binding Peptides “Lost” in Bulk Amplification via Emulsion Amplification in Phage Display Panning": Summary_Lot1.txt (part 34 of 164)

```
ACGCGTGATGTGGGTTCTGTT     TRDVGSV        1     0
ACGCGTGATGTGGTTCATCCT     TRDVVHP        1     0
ACGCGTGATGTTATTTCGAAT     TRDVISN        1     0
ACGCGTGATGTTCTGGCTCCG     TRDVLAP        1     0
ACGCGTGATGTTCTTACTTTT     TRDVLTF        1     0
ACGCGTGATGTTGCGGCGAGG     TRDVAAR        1     0
ACGCGTGATGTTTCTATTCTG     TRDVSIL        1     0
ACGCGTGATGTTTGGACTCAT     TRDVWTH        1     0
ACGCGTGATTAGGTTCGGATG     TRDQVRM        1     0
ACGCGTGATTATGCTCCTCTG     TRDYAPL        1     0
ACGCGTGATTCGATGCCTTGG     TRDSMPW        1     0
ACGCGTGATTCGCCTCCTCTT     TRDSPPL        1     0
ACGCGTGATTCGCCTCCTGTT     TRDSPPV        1     0
ACGCGTGATTCGGTGCTTACT     TRDSVLT        1     0
ACGCGTGATTCGTCGCATCCT     TRDSSHP        1     0
ACGCGTGATTCGTGGGCTGTG     TRDSWAV        1     0
ACGCGTGATTCTCCGGATTAT     TRDSPDY        1     0
ACGCGTGATTCTGCTAATGCG     TRDSANA        1     0
ACGCGTGATTTGACGAGTTAT     TRDLTSY        1     0
ACGCGTGATTTGACGCCGAAT     TRDLTPN        1     0
ACGCGTGATTTGCTGTCTCTG     TRDLLSL        1     0
ACGCGTGATTTGGTTAGTCTG     TRDLVSL        1     0
ACGCGTGATTTTCGTCCTCCT     TRDFRPP        1     0
ACGCGTGATTTTTCGCCTCAT     TRDFSPH        1     0
ACGCGTGCACATCCTACTCCT     TRAHPTP        1     0
ACGCGTGCACTTCCGCTTAAT     TRALPLN        1     0
ACGCGTGCATGTCAGCCTCCT     TRACQPP        1     0
ACGCGTGCGAATCTGATGCAG     TRANLMQ        1     0
ACGCGTGCGAATGTTTATACT     TRANVYT        1     0
ACGCGTGCGACGCATGAGTCG     TRATHES        1     0
ACGCGTGCGACGCCGAATCCA     TRATPNP        1     0
ACGCGTGCGACGCCTCCTAGT     TRATPPS        1     0
ACGCGTGCGACGCTTCCGTAT     TRATLPY        1     0
ACGCGTGCGACGGAGAATGCT     TRATENA        1     0
ACGCGTGCGACGGAGCCTACT     TRATEPT        1     0
ACGCGTGCGACGTCGGTGCTT     TRATSVL        1     0
ACGCGTGCGACGTCTGAGACG     TRATSET        1     0
ACGCGTGCGACTCAGCCTTCG     TRATQPS        1     0
ACGCGTGCGACTCCGACTCGG     TRATPTR        1     0
ACGCGTGCGACTCCGCATGTT     TRATPHV        1     0
ACGCGTGCGACTCCGCCTAAT     TRATPPN        1     0
ACGCGTGCGACTCCGGGGCCG     TRATPGP        1     0
ACGCGTGCGACTCCTCAGTCT     TRATPQS        1     0
ACGCGTGCGACTCTTCTTGAG     TRATLLE        1     0
ACGCGTGCGACTGAGACTGAG     TRATETE        1     0
ACGCGTGCGACTGATTCTATG     TRATDSM        1     0
ACGCGTGCGACTGCGCATGCT     TRATAHA        1     0
ACGCGTGCGACTGTTTTTTCG     TRATVFS        1     0
ACGCGTGCGAGTAATCTGTTT     TRASNLF        1     0
ACGCGTGCGAGTCCGGAGTTG     TRASPEL        1     0
ACGCGTGCGAGTCCGGTTACT     TRASPVT        1     0
ACGCGTGCGAGTCCTGCTTAT     TRASPAY        1     0
ACGCGTGCGAGTTCTCTGGAG     TRASSLE        1     0
ACGCGTGCGATGACTCAGACT     TRAMTQT        1     0
ACGCGTGCGATGAGTACTTCT     TRAMSTS        1     0
ACGCGTGCGATGATTCATCAT     TRAMIHH        1     0
ACGCGTGCGATGATTGATTCG     TRAMIDS        1     0
ACGCGTGCGATGCATGATCCT     TRAMHDP        1     0
ACGCGTGCGATGCCTCAGCCG     TRAMPQP        1     0
ACGCGTGCGATGCCTCTGGCG     TRAMPLA        1     0
ACGCGTGCGATGCTGTCTCAG     TRAMLSQ        1     0
ACGCGTGCGATGGATTATAAT     TRAMDYN        1     0
ACGCGTGCGATGTCGTCTATT     TRAMSSI        1     0
ACGCGTGCGATGTTGTATTCT     TRAMLYS        1     0
ACGCGTGCGATGTTTGCTCCT     TRAMFAP        1     0
ACGCGTGCGATTACTCCGATT     TRAITPI        1     0
ACGCGTGCGATTCAGATGCCT     TRAIQMP        1     0
ACGCGTGCGATTCCAACGAAT     TRAIPTN        1     0
ACGCGTGCGATTCCTAGTAGT     TRAIPSS        1     0
ACGCGTGCGATTCCTCCGGCT     TRAIPPA        1     0
ACGCGTGCGATTCTGATGGCT     TRAILMA        1     0
ACGCGTGCGATTCTGATGGGG     TRAILMG        1     0
ACGCGTGCGATTCTTGCTACT     TRAILAT        1     0
ACGCGTGCGATTGTGTCTGCT     TRAIVSA        1     0
ACGCGTGCGATTTCTCGGCCT     TRAISRP        1     0
ACGCGTGCGATTTTTCTTATT     TRAIFLI        1     0
ACGCGTGCGCAGACGCTGCCG     TRAQTLP        1     0
ACGCGTGCGCAGACTATTCAT     TRAQTIH        1     0
ACGCGTGCGCAGCCTCCGTTG     TRAQPPL        1     0
ACGCGTGCGCAGGCGAGTCCG     TRAQASP        1     0
ACGCGTGCGCAGTCTCAGCTT     TRAQSQL        1     0
ACGCGTGCGCAGTTGGTTCAT     TRAQLVH        1     0
ACGCGTGCGCATACGATGCCT     TRAHTMP        1     0
ACGCGTGCGCATACTGAGACG     TRAHTET        1     0
ACGCGTGCGCATATTATGACT     TRAHIMT        1     0
ACGCGTGCGCATATTTCTCCG     TRAHISP        1     0
ACGCGTGCGCATCTGTTTCAT     TRAHLFH        1     0
ACGCGTGCGCATCTTCATCCT     TRAHLHP        1     0
ACGCGTGCGCATGAGTTGACT     TRAHELT        1     0
ACGCGTGCGCATGGTTCGTCT     TRAHGSS        1     0
ACGCGTGCGCATGTGCCTGTG     TRAHVPV        1     0
ACGCGTGCGCATGTTCCTATG     TRAHVPM        1     0
ACGCGTGCGCATGTTCCTTCT     TRAHVPS        1     0
ACGCGTGCGCATTATTCTCAT     TRAHYSH        1     0
ACGCGTGCGCATTGTATTCCG     TRAHCIP        1     0
ACGCGTGCGCATTTGCCGCCT     TRAHLPP        1     0
ACGCGTGCGCATTTGCCTGTG     TRAHLPV        1     0
ACGCGTGCGCCGACGTATGCT     TRAPTYA        1     0
ACGCGTGCGCCGACTTCGGGG     TRAPTSG        1     0
ACGCGTGCGCCGATTCCGGAG     TRAPIPE        1     0
ACGCGTGCGCCGCATATTCAG     TRAPHIQ        1     0
ACGCGTGCGCCGCATTCTCTG     TRAPHSL        1     0
ACGCGTGCGCCGGATTTGCCT     TRAPDLP        1     0
ACGCGTGCGCCGGCGACGACG     TRAPATT        1     0
ACGCGTGCGCCGGTGAAGCTG     TRAPVKL        1     0
ACGCGTGCGCCGTGGCTTTCT     TRAPWLS        1     0
ACGCGTGCGCCGTGTAATCTG     TRAPCNL        1     0
ACGCGTGCGCCTCAGATGCCT     TRAPQMP        1     0
ACGCGTGCGCCTCAGATGCTG     TRAPQML        1     0
ACGCGTGCGCCTCAGGCTTCT     TRAPQAS        1     0
ACGCGTGCGCCTCATACTGCG     TRAPHTA        1     0
ACGCGTGCGCCTCATCCTATT     TRAPHPI        1     0
ACGCGTGCGCCTCTGCGTGAT     TRAPLRD        1     0
ACGCGTGCGCCTGATACGTAT     TRAPDTY        1     0
ACGCGTGCGCCTGATCCGTCG     TRAPDPS        1     0
ACGCGTGCGCCTGCGACTCAG     TRAPATQ        1     0
ACGCGTGCGCCTGCGTTGCTT     TRAPALL        1     0
ACGCGTGCGCCTGCTACTTTT     TRAPATF        1     0
ACGCGTGCGCCTGCTCCGTTT     TRAPAPF        1     0
ACGCGTGCGCCTGCTTCGACG     TRAPAST        1     0
ACGCGTGCGCCTGGTACGCAG     TRAPGTQ        1     0
ACGCGTGCGCCTGTTACGCTT     TRAPVTL        1     0
ACGCGTGCGCCTTTGCCTATG     TRAPLPM        1     0
ACGCGTGCGCCTTTTGCTAAT     TRAPFAN        1     0
ACGCGTGCGCTGCATGCTCCG     TRALHAP        1     0
ACGCGTGCGCTGCCGTCGATT     TRALPSI        1     0
ACGCGTGCGCTGCTTCCGTGG     TRALLPW        1     0
ACGCGTGCGCTGGCTGAGCGG     TRALAER        1     0
ACGCGTGCGCTTCCGCCGCCT     TRALPPP        1     0
ACGCGTGCGCTTGATGCTCTT     TRALDAL        1     0
ACGCGTGCGGAGACGCATCGT     TRAETHR        1     0
ACGCGTGCGGAGATGCCTTTG     TRAEMPL        1     0
ACGCGTGCGGAGATGCTTAAT     TRAEMLN        1     0
ACGCGTGCGGAGATTAATCCT     TRAEINP        1     0
ACGCGTGCGGAGCATAGGGCG     TRAEHRA        1     0
ACGCGTGCGGAGCATCCGTCG     TRAEHPS        1     0
ACGCGTGCGGAGCCGTTGCGG     TRAEPLR        1     0
ACGCGTGCGGAGCCTAAGATG     TRAEPKM        1     0
ACGCGTGCGGAGCTGACGCCT     TRAELTP        1     0
ACGCGTGCGGAGCTGTCGGCG     TRAELSA        1     0
ACGCGTGCGGAGCTTCCGTCG     TRAELPS        1     0
ACGCGTGCGGAGGCGCCTGCG     TRAEAPA        1     0
ACGCGTGCGGAGGTGCTTGGG     TRAEVLG        1     0
ACGCGTGCGGAGGTTCATTTG     TRAEVHL        1     0
ACGCGTGCGGATACTACTGAG     TRADTTE        1     0
ACGCGTGCGGATACTATTCCG     TRADTIP        1     0
ACGCGTGCGGATAGTTTGAGT     TRADSLS        1     0
ACGCGTGCGGATATGGCTCTT     TRADMAL        1     0
ACGCGTGCGGATATTAGTCCG     TRADISP        1     0
ACGCGTGCGGATATTCTGATG     TRADILM        1     0
ACGCGTGCGGATCAGTATTCG     TRADQYS        1     0
ACGCGTGCGGATCAGTGGAAG     TRADQWK        1     0
ACGCGTGCGGATCCGACTATT     TRADPTI        1     0
ACGCGTGCGGATCCGCCTCCG     TRADPPP        1     0
ACGCGTGCGGATCCTGGTCCT     TRADPGP        1     0
ACGCGTGCGGATCGGATTGCG     TRADRIA        1     0
ACGCGTGCGGATCTGAATGAG     TRADLNE        1     0
ACGCGTGCGGATCTGCAGGCT     TRADLQA        1     0
ACGCGTGCGGATCTTAATACT     TRADLNT        1     0
ACGCGTGCGGATGCTGAGCAT     TRADAEH        1     0
ACGCGTGCGGATTCGCATCCG     TRADSHP        1     0
ACGCGTGCGGATTCTAATGCG     TRADSNA        1     0
ACGCGTGCGGATTGTTATGCG     TRADCYA        1     0
ACGCGTGCGGCGACTATGCTG     TRAATML        1     0
ACGCGTGCGGCGACTGCGCCT     TRAATAP        1     0
ACGCGTGCGGCGATTATTGAT     TRAAIID        1     0
ACGCGTGCGGCGCCTGCTCCG     TRAAPAP        1     0
ACGCGTGCGGCGGCTCTGTAT     TRAAALY        1     0
ACGCGTGCGGCGGTTCAGCCG     TRAAVQP        1     0
ACGCGTGCGGCTACGTCTGAT     TRAATSD        1     0
ACGCGTGCGGCTACTCATCCG     TRAATHP        1     0
ACGCGTGCGGCTACTCTTGCG     TRAATLA        1     0
ACGCGTGCGGCTACTTTGATT     TRAATLI        1     0
ACGCGTGCGGCTATTGTGCCG     TRAAIVP        1     0
ACGCGTGCGGCTCCGTGGCCG     TRAAPWP        1     0
ACGCGTGCGGCTCTTTTGCAT     TRAALLH        1     0
ACGCGTGCGGCTGTTCATTAG     TRAAVHQ        1     0
ACGCGTGCGGCTTATCATTAT     TRAAYHY        1     0
ACGCGTGCGGCTTTTAATTGG     TRAAFNW        1     0
ACGCGTGCGGCTTTTTGTCAT     TRAAFCH        1     0
ACGCGTGCGGGGACTGCTCAT     TRAGTAH        1     0
ACGCGTGCGGGGCTGAATATT     TRAGLNI        1     0
ACGCGTGCGGGGCTGCTTCCG     TRAGLLP        1     0
ACGCGTGCGGGGGGTGTTGAT     TRAGGVD        1     0
ACGCGTGCGGGTCTTAGTCAG     TRAGLSQ        1     0
ACGCGTGCGGGTCTTAGTCCT     TRAGLSP        1     0
ACGCGTGCGGGTGAGCCTCTT     TRAGEPL        1     0
ACGCGTGCGGGTTCGATTGTT     TRAGSIV        1     0
ACGCGTGCGGGTTGTCCTTCT     TRAGCPS        1     0
ACGCGTGCGGTGACTGTGCAT     TRAVTVH        1     0
ACGCGTGCGGTGATGCCGGTG     TRAVMPV        1     0
ACGCGTGCGGTGCCGTTGTAT     TRAVPLY        1     0
ACGCGTGCGGTGCTTATGCAT     TRAVLMH        1     0
ACGCGTGCGGTGTATCGTTTT     TRAVYRF        1     0
ACGCGTGCGGTGTCTCTTTCG     TRAVSLS        1     0
ACGCGTGCGGTTAGTTGTGAT     TRAVSCD        1     0
ACGCGTGCGGTTCATGATCGG     TRAVHDR        1     0
ACGCGTGCGGTTCCTAGTGCT     TRAVPSA        1     0
ACGCGTGCGGTTGTTAATTAT     TRAVVNY        1     0
ACGCGTGCGGTTGTTCGTCTG     TRAVVRL        1     0
ACGCGTGCGGTTTATGATCCT     TRAVYDP        1     0
ACGCGTGCGGTTTTGACTTTT     TRAVLTF        1     0
ACGCGTGCGTAGATTCTGACT     TRAQILT        1     0
ACGCGTGCGTAGGTTCCTATT     TRAQVPI        1     0
ACGCGTGCGTATCAGCCTGTG     TRAYQPV        1     0
ACGCGTGCGTATCTGAATCCG     TRAYLNP        1     0
ACGCGTGCGTATGAGCTTGCG     TRAYELA        1     0
ACGCGTGCGTATTGGCCTAGT     TRAYWPS        1     0
ACGCGTGCGTCGATGCCTCAG     TRASMPQ        1     0
ACGCGTGCGTCGCTGGAGCTG     TRASLEL        1     0
ACGCGTGCGTCTATTACGAAT     TRASITN        1     0
ACGCGTGCGTCTCCATCGTAT     TRASPSY        1     0
ACGCGTGCGTCTCCGATTCAG     TRASPIQ        1     0
ACGCGTGCGTCTCCTAATACT     TRASPNT        1     0
ACGCGTGCGTCTGATCCTTAG     TRASDPQ        1     0
ACGCGTGCGTCTTGGTCTCCG     TRASWSP        1     0
ACGCGTGCGTGGCTGTCGCCT     TRAWLSP        1     0
ACGCGTGCGTGTCCGAATACG     TRACPNT        1     0
ACGCGTGCGTGTGCTACTCTG     TRACATL        1     0
ACGCGTGCGTGTTCTGGGATG     TRACSGM        1     0
ACGCGTGCGTTGACGGCTTCT     TRALTAS        1     0
ACGCGTGCGTTGACTTCGTCG     TRALTSS        1     0
ACGCGTGCGTTTCCTCCGGCT     TRAFPPA        1     0
ACGCGTGCGTTTGCGCATCAT     TRAFAHH        1     0
ACGCGTGCGTTTTCGCAGTGG     TRAFSQW        1     0
ACGCGTGCTAATACGGTGGCG     TRANTVA        1     0
ACGCGTGCTAATACGTCGCCG     TRANTSP        1     0
ACGCGTGCTAATACTGCTGTG     TRANTAV        1     0
ACGCGTGCTAATCATCCATTG     TRANHPL        1     0
ACGCGTGCTAATCCGCCTCTT     TRANPPL        1     0
ACGCGTGCTAATCTTAGTCCT     TRANLSP        1     0
ACGCGTGCTAATGATCCGTAT     TRANDPY        1     0
ACGCGTGCTAATGTTTATCAG     TRANVYQ        1     0
ACGCGTGCTAATTCTCCTCCT     TRANSPP        1     0
ACGCGTGCTACGACTGGTACG     TRATTGT        1     0
ACGCGTGCTACGATGCAGTTT     TRATMQF        1     0
ACGCGTGCTACGCTGCCTCCG     TRATLPP        1     0
ACGCGTGCTACGGATCATCAG     TRATDHQ        1     0
ACGCGTGCTACGGCGCCTCAT     TRATAPH        1     0
ACGCGTGCTACGGCGTCGCCT     TRATASP        1     0
ACGCGTGCTACTACTGGTCTT     TRATTGL        1     0
ACGCGTGCTACTACTTTTCCG     TRATTFP        1     0
ACGCGTGCTACTATGACTGAT     TRATMTD        1     0
ACGCGTGCTACTATTCCAATG     TRATIPM        1     0
ACGCGTGCTACTCCTGCTATG     TRATPAM        1     0
ACGCGTGCTACTCCTTATGTG     TRATPYV        1     0
ACGCGTGCTACTGAGCCTCCT     TRATEPP        1     0
ACGCGTGCTACTGAGGGGACG     TRATEGT        1     0
ACGCGTGCTACTGCTCCTAAT     TRATAPN        1     0
ACGCGTGCTACTGCTGGTCTT     TRATAGL        1     0
ACGCGTGCTACTGTTAGTTCT     TRATVSS        1     0
ACGCGTGCTACTGTTATGCGT     TRATVMR        1     0
ACGCGTGCTACTTATATTGTT     TRATYIV        1     0
ACGCGTGCTAGTACGACTGGT     TRASTTG        1     0
ACGCGTGCTAGTACGATGACT     TRASTMT        1     0
ACGCGTGCTAGTATGACTCCG     TRASMTP        1     0
ACGCGTGCTAGTCCGAATTTG     TRASPNL        1     0
ACGCGTGCTAGTCCTGATGTT     TRASPDV        1     0
ACGCGTGCTAGTCTTGCTTGG     TRASLAW        1     0
ACGCGTGCTAGTCTTTGGGTT     TRASLWV        1     0
ACGCGTGCTAGTGCTCTGCCG     TRASALP        1     0
ACGCGTGCTAGTTCTCCGCCT     TRASSPP        1     0
ACGCGTGCTAGTTTGACTAAT     TRASLTN        1     0
ACGCGTGCTATGACTATTGTG     TRAMTIV        1     0
ACGCGTGCTATGACTCCGTCG     TRAMTPS        1     0
ACGCGTGCTATGACTGAGCTG     TRAMTEL        1     0
ACGCGTGCTATGATGACGTGG     TRAMMTW        1     0
ACGCGTGCTATGCATCTGGAG     TRAMHLE        1     0
ACGCGTGCTATGCCTAGTGTT     TRAMPSV        1     0
ACGCGTGCTATGCTGCTTCCG     TRAMLLP        1     0
ACGCGTGCTATGGCTGTTGTG     TRAMAVV        1     0
ACGCGTGCTATGGTGCAGGTT     TRAMVQV        1     0
ACGCGTGCTATGTCGCCTCAG     TRAMSPQ        1     0
ACGCGTGCTATGTGGTCTCAT     TRAMWSH        1     0
ACGCGTGCTATGTTGGCTCCG     TRAMLAP        1     0
ACGCGTGCTATTACTGTTTAT     TRAITVY        1     0
ACGCGTGCTATTAGTCCGTCT     TRAISPS        1     0
ACGCGTGCTATTCCGGTTTCT     TRAIPVS        1     0
ACGCGTGCTATTCCTATGCGG     TRAIPMR        1     0
ACGCGTGCTATTCCTGCGTGT     TRAIPAC        1     0
ACGCGTGCTATTCTGCTGGAG     TRAILLE        1     0
ACGCGTGCTATTCTTCTAAAG     TRAILLK        1     0
ACGCGTGCTATTGAGTGGCCT     TRAIEWP        1     0
ACGCGTGCTCAGCCTACTCTG     TRAQPTL        1     0
ACGCGTGCTCAGCTGCAGAAT     TRAQLQN        1     0
ACGCGTGCTCAGCTGGCTGTT     TRAQLAV        1     0
ACGCGTGCTCAGCTTAATTTT     TRAQLNF        1     0
ACGCGTGCTCAGGCTACTAGT     TRAQATS        1     0
ACGCGTGCTCAGTGTGATCAT     TRAQCDH        1     0
ACGCGTGCTCATAATTATTCG     TRAHNYS        1     0
ACGCGTGCTCATCTTCATCTT     TRAHLHL        1     0
ACGCGTGCTCATTCGGATCAT     TRAHSDH        1     0
ACGCGTGCTCATTGGACTACT     TRAHWTT        1     0
ACGCGTGCTCCGAATCCTGAT     TRAPNPD        1     0
ACGCGTGCTCCGAATCTGACG     TRAPNLT        1     0
ACGCGTGCTCCGACTTAGCTG     TRAPTQL        1     0
ACGCGTGCTCCGATGCCTGCG     TRAPMPA        1     0
ACGCGTGCTCCGGAGAAGCTT     TRAPEKL        1     0
ACGCGTGCTCCGGAGCCGAGT     TRAPEPS        1     0
ACGCGTGCTCCGGATCCGGGT     TRAPDPG        1     0
ACGCGTGCTCCGGCGCAGCAT     TRAPAQH        1     0
ACGCGTGCTCCGGCTCAGAGT     TRAPAQS        1     0
ACGCGTGCTCCGGCTCCTGCT     TRAPAPA        1     0
ACGCGTGCTCCGTCGGTTATG     TRAPSVM        1     0
ACGCGTGCTCCGTCTGCTATT     TRAPSAI        1     0
ACGCGTGCTCCGTCTTGTCCG     TRAPSCP        1     0
ACGCGTGCTCCGTTGCAGCAG     TRAPLQQ        1     0
ACGCGTGCTCCGTTGCTTCCT     TRAPLLP        1     0
ACGCGTGCTCCTAATTTGTCG     TRAPNLS        1     0
ACGCGTGCTCCTACGCTTTTG     TRAPTLL        1     0
ACGCGTGCTCCTACTCATCAG     TRAPTHQ        1     0
ACGCGTGCTCCTAGTCATCCG     TRAPSHP        1     0
ACGCGTGCTCCTATGCTTCCG     TRAPMLP        1     0
ACGCGTGCTCCTATTTATCTT     TRAPIYL        1     0
ACGCGTGCTCCTCATGGTTCT     TRAPHGS        1     0
ACGCGTGCTCCTCTTCCTCCT     TRAPLPP        1     0
ACGCGTGCTCCTCTTTCGATG     TRAPLSM        1     0
ACGCGTGCTCCTGAGCCTCTG     TRAPEPL        1     0
ACGCGTGCTCCTGGGTCGATG     TRAPGSM        1     0
ACGCGTGCTCCTGGTTTGGGG     TRAPGLG        1     0
ACGCGTGCTCCTGTGCAGAAG     TRAPVQK        1     0
ACGCGTGCTCCTGTTTGGTCT     TRAPVWS        1     0
ACGCGTGCTCCTTCGCTTTCG     TRAPSLS        1     0
ACGCGTGCTCCTTGGTCGATG     TRAPWSM        1     0
ACGCGTGCTCCTTGTGGTCAG     TRAPCGQ        1     0
ACGCGTGCTCCTTTGACTGAT     TRAPLTD        1     0
ACGCGTGCTCCTTTTCCGCCT     TRAPFPP        1     0
ACGCGTGCTCCTTTTGCTCCT     TRAPFAP        1     0
ACGCGTGCTCTGACGCATACG     TRALTHT        1     0
ACGCGTGCTCTGACTCCTTCT     TRALTPS        1     0
ACGCGTGCTCTGACTTCGTCT     TRALTSS        1     0
ACGCGTGCTCTGATGTATTCT     TRALMYS        1     0
ACGCGTGCTCTGCAGACTGTT     TRALQTV        1     0
ACGCGTGCTCTGCAGCATCCT     TRALQHP        1     0
ACGCGTGCTCTGCATCCGCAG     TRALHPQ        1     0
ACGCGTGCTCTGCATGAGCAT     TRALHEH        1     0
ACGCGTGCTCTGCCGATTCAG     TRALPIQ        1     0
ACGCGTGCTCTGCCTAATCTG     TRALPNL        1     0
ACGCGTGCTCTGCCTCCTTCG     TRALPPS        1     0
ACGCGTGCTCTGGCTCATCAT     TRALAHH        1     0
ACGCGTGCTCTGTATGAGGCT     TRALYEA        1     0
ACGCGTGCTCTGTCTCAGTAT     TRALSQY        1     0
ACGCGTGCTCTGTGTGCGGAG     TRALCAE        1     0
ACGCGTGCTCTTAATCCTGCT     TRALNPA        1     0
ACGCGTGCTCTTAATCTTGCG     TRALNLA        1     0
ACGCGTGCTCTTACTCATGAG     TRALTHE        1     0
ACGCGTGCTCTTACTCGTGAG     TRALTRE        1     0
ACGCGTGCTCTTAGTGCTACT     TRALSAT        1     0
ACGCGTGCTCTTCAGCCGTGG     TRALQPW        1     0
ACGCGTGCTCTTCATTTTTTG     TRALHFL        1     0
ACGCGTGCTCTTCCACAGGCT     TRALPQA        1     0
ACGCGTGCTCTTCTGCCTTCT     TRALLPS        1     0
ACGCGTGCTCTTGAGGATCTG     TRALEDL        1     0
ACGCGTGCTCTTGAGGCGAAG     TRALEAK        1     0
ACGCGTGCTCTTGATAGTGAG     TRALDSE        1     0
ACGCGTGCTCTTGCGGTTCCT     TRALAVP        1     0
ACGCGTGCTCTTGGTCCTTCG     TRALGPS        1     0
ACGCGTGCTCTTGGTTTTGAT     TRALGFD        1     0
ACGCGTGCTCTTTGTACTGAT     TRALCTD        1     0
ACGCGTGCTGAGAATGAGTAT     TRAENEY        1     0
ACGCGTGCTGAGACTCATCAT     TRAETHH        1     0
ACGCGTGCTGAGATGCCTTAT     TRAEMPY        1     0
ACGCGTGCTGAGCATTTGCAT     TRAEHLH        1     0
ACGCGTGCTGAGCTGACTGAG     TRAELTE        1     0
ACGCGTGCTGAGCTGATTCTG     TRAELIL        1     0
ACGCGTGCTGAGCTTTATCGT     TRAELYR        1     0
ACGCGTGCTGAGCTTTGTTCT     TRAELCS        1     0
ACGCGTGCTGAGGAGTCGTGT     TRAEESC        1     0
ACGCGTGCTGAGTATACTACT     TRAEYTT        1     0
ACGCGTGCTGAGTATGCGCAT     TRAEYAH        1     0
ACGCGTGCTGAGTATTATCCG     TRAEYYP        1     0
ACGCGTGCTGAGTTGCATGTT     TRAELHV        1     0
ACGCGTGCTGAGTTTAATGCG     TRAEFNA        1     0
ACGCGTGCTGAGTTTGCTTCG     TRAEFAS        1     0
ACGCGTGCTGAGTTTTCGCCG     TRAEFSP        1     0
ACGCGTGCTGATCAGCATACT     TRADQHT        1     0
ACGCGTGCTGATCAGGCTTGT     TRADQAC        1     0
ACGCGTGCTGATCAGTCTGTG     TRADQSV        1     0
ACGCGTGCTGATCATCCTATG     TRADHPM        1     0
ACGCGTGCTGATCCGCCTGAT     TRADPPD        1     0
ACGCGTGCTGATCCTTCTGGG     TRADPSG        1     0
ACGCGTGCTGATCGTGTGATG     TRADRVM        1     0
ACGCGTGCTGATCTGCTGCAT     TRADLLH        1     0
ACGCGTGCTGATGGGATGATG     TRADGMM        1     0
ACGCGTGCTGATTCGTTTATG     TRADSFM        1     0
ACGCGTGCTGATTTTCCACGG     TRADFPR        1     0
ACGCGTGCTGCGAAGGTGGTG     TRAAKVV        1     0
ACGCGTGCTGCGACTGATCCG     TRAATDP        1     0
ACGCGTGCTGCGACTTCGGTG     TRAATSV        1     0
ACGCGTGCTGCGACTTCTAGT     TRAATSS        1     0
ACGCGTGCTGCGAGTTCTCAG     TRAASSQ        1     0
ACGCGTGCTGCGCCGCCGACG     TRAAPPT        1     0
ACGCGTGCTGCGGCGCATCTT     TRAAAHL        1     0
ACGCGTGCTGCGGCGCTTGCG     TRAAALA        1     0
ACGCGTGCTGCGGCTAATACG     TRAAANT        1     0
ACGCGTGCTGCGGCTGCTACT     TRAAAAT        1     0
ACGCGTGCTGCGGTTCTTCCT     TRAAVLP        1     0
ACGCGTGCTGCTACGAGTTCG     TRAATSS        1     0
ACGCGTGCTGCTATTCATGCT     TRAAIHA        1     0
ACGCGTGCTGCTCAGACGGTT     TRAAQTV        1     0
ACGCGTGCTGCTCATTCTCCT     TRAAHSP        1     0
ACGCGTGCTGCTCCGCCGGTT     TRAAPPV        1     0
ACGCGTGCTGCTCCTTATTTG     TRAAPYL        1     0
ACGCGTGCTGCTCTGATGTAT     TRAALMY        1     0
ACGCGTGCTGCTGCGGTTCCG     TRAAAVP        1     0
ACGCGTGCTGCTGCTTATGGG     TRAAAYG        1     0
ACGCGTGCTGCTGGTGGGCCG     TRAAGGP        1     0
ACGCGTGCTGCTGTTGGTCCT     TRAAVGP        1     0
ACGCGTGCTGCTTAGACGATT     TRAAQTI        1     0
ACGCGTGCTGCTTCTCCTGAT     TRAASPD        1     0
ACGCGTGCTGCTTGGGAGATG     TRAAWEM        1     0
ACGCGTGCTGGGATGCCGTCG     TRAGMPS        1     0
ACGCGTGCTGGGTCTGATCAT     TRAGSDH        1     0
ACGCGTGCTGGTATGCCTCCG     TRAGMPP        1     0
ACGCGTGCTGGTATTCCTTAT     TRAGIPY        1     0
ACGCGTGCTGGTCTGTCTCTT     TRAGLSL        1     0
ACGCGTGCTGGTGTTGCGATG     TRAGVAM        1     0
ACGCGTGCTGGTTCTAATGGG     TRAGSNG        1     0
ACGCGTGCTGGTTCTCCGCCG     TRAGSPP        1     0
ACGCGTGCTGTACTGCATCCT     TRAVLHP        1     0
ACGCGTGCTGTGAATGCGCCG     TRAVNAP        1     0
ACGCGTGCTGTGACGATGACT     TRAVTMT        1     0
ACGCGTGCTGTGACGCCTTCG     TRAVTPS        1     0
ACGCGTGCTGTGACTATTTCT     TRAVTIS        1     0
ACGCGTGCTGTGACTCCTATT     TRAVTPI        1     0
ACGCGTGCTGTGACTCCTGAT     TRAVTPD        1     0
ACGCGTGCTGTGAGTACGTCT     TRAVSTS        1     0
ACGCGTGCTGTGATGACTCCG     TRAVMTP        1     0
ACGCGTGCTGTGATTGATGTT     TRAVIDV        1     0
ACGCGTGCTGTGCAGACGCCG     TRAVQTP        1     0
ACGCGTGCTGTGCATGTGCCT     TRAVHVP        1     0
ACGCGTGCTGTGCATTCTCAT     TRAVHSH        1     0
ACGCGTGCTGTGCCTCCTCCG     TRAVPPP        1     0
ACGCGTGCTGTGCTGCTGCAG     TRAVLLQ        1     0
ACGCGTGCTGTTAATTCTGGT     TRAVNSG        1     0
ACGCGTGCTGTTACGACGCTT     TRAVTTL        1     0
ACGCGTGCTGTTACTTATACG     TRAVTYT        1     0
ACGCGTGCTGTTCAGTCGCCT     TRAVQSP        1     0
ACGCGTGCTGTTCTGACGATG     TRAVLTM        1     0
ACGCGTGCTGTTGGGTGGGAT     TRAVGWD        1     0
ACGCGTGCTGTTTCGCTGTCG     TRAVSLS        1     0
ACGCGTGCTGTTTTGCCTCTT     TRAVLPL        1     0
ACGCGTGCTGTTTTTAATGCG     TRAVFNA        1     0
ACGCGTGCTTAGACTTTTCTT     TRAQTFL        1     0
ACGCGTGCTTAGATGCATAAT     TRAQMHN        1     0
ACGCGTGCTTATAATGTGATG     TRAYNVM        1     0
ACGCGTGCTTATACTTGTGAT     TRAYTCD        1     0
ACGCGTGCTTATCCGGTTCGG     TRAYPVR        1     0
ACGCGTGCTTATCCTCCTACT     TRAYPPT        1     0
ACGCGTGCTTATCCTCTTCTG     TRAYPLL        1     0
ACGCGTGCTTATGAGTTTAGT     TRAYEFS        1     0
ACGCGTGCTTATGCTGTTGCT     TRAYAVA        1     0
ACGCGTGCTTCGAGTTCTCAG     TRASSSQ        1     0
ACGCGTGCTTCGATGCCTGAG     TRASMPE        1     0
ACGCGTGCTTCGTATAATCTG     TRASYNL        1     0
ACGCGTGCTTCGTGGGAGGCG     TRASWEA        1     0
ACGCGTGCTTCTACGGCTCAT     TRASTAH        1     0
ACGCGTGCTTCTACTAATCCT     TRASTNP        1     0
ACGCGTGCTTCTACTTCGTTG     TRASTSL        1     0
ACGCGTGCTTCTATGCCGATG     TRASMPM        1     0
ACGCGTGCTTCTCATCCTTGG     TRASHPW        1     0
ACGCGTGCTTCTCCTACGGAT     TRASPTD        1     0
ACGCGTGCTTCTCTGCCTCTG     TRASLPL        1     0
ACGCGTGCTTCTCTGTCTGAT     TRASLSD        1     0
ACGCGTGCTTCTGTGAATACG     TRASVNT        1     0
ACGCGTGCTTCTTTGCCGGCT     TRASLPA        1     0
ACGCGTGCTTCTTTTGATTGT     TRASFDC        1     0
ACGCGTGCTTGGACTCCTACG     TRAWTPT        1     0
ACGCGTGCTTGGAGTCCTGAT     TRAWSPD        1     0
ACGCGTGCTTGGCCGACTATG     TRAWPTM        1     0
ACGCGTGCTTGGGTGCCTGAG     TRAWVPE        1     0
ACGCGTGCTTGTATGGTTGCT     TRACMVA        1     0
ACGCGTGCTTGTCCTATTCAT     TRACPIH        1     0
ACGCGTGCTTGTGTGCCGACG     TRACVPT        1     0
ACGCGTGCTTTGCATTCTTTG     TRALHSL        1     0
ACGCGTGCTTTGCTGCATCGT     TRALLHR        1     0
ACGCGTGCTTTGCTGGATGGG     TRALLDG        1     0
ACGCGTGCTTTGGTGCTTATG     TRALVLM        1     0
ACGCGTGCTTTTACGACTCCG     TRAFTTP        1     0
ACGCGTGCTTTTCAGACGGCG     TRAFQTA        1     0
ACGCGTGCTTTTCAGCCTCAG     TRAFQPQ        1     0
ACGCGTGCTTTTCCGGAGCCG     TRAFPEP        1     0
ACGCGTGCTTTTCCTTCTTAT     TRAFPSY        1     0
ACGCGTGGGAATCCTATTGTG     TRGNPIV        1     0
ACGCGTGGGACGCATGTGGCG     TRGTHVA        1     0
ACGCGTGGGACGGTGGATGCT     TRGTVDA        1     0
ACGCGTGGGACTCAGATTAGT     TRGTQIS        1     0
ACGCGTGGGACTGATCCGCTT     TRGTDPL        1     0
ACGCGTGGGAGTATTGTGCAG     TRGSIVQ        1     0
ACGCGTGGGATGCATCCTCTG     TRGMHPL        1     0
ACGCGTGGGATGGCTGTGGAT     TRGMAVD        1     0
ACGCGTGGGATTACGCCTGCT     TRGITPA        1     0
ACGCGTGGGATTACGCTTCCT     TRGITLP        1     0
ACGCGTGGGATTCCGTCGACT     TRGIPST        1     0
ACGCGTGGGATTGGGCTGATT     TRGIGLI        1     0
ACGCGTGGGCAGATGACTCCT     TRGQMTP        1     0
ACGCGTGGGCAGCATAATGCT     TRGQHNA        1     0
ACGCGTGGGCAGTGGGATCCG     TRGQWDP        1     0
ACGCGTGGGCATGATGATTCT     TRGHDDS        1     0
ACGCGTGGGCATGCTACGACG     TRGHATT        1     0
ACGCGTGGGCATTCGAGTCTT     TRGHSSL        1     0
ACGCGTGGGCCGACTGAGCAT     TRGPTEH        1     0
ACGCGTGGGCCGCAGATTCCT     TRGPQIP        1     0
ACGCGTGGGCCGCAGCCGGGT     TRGPQPG        1     0
ACGCGTGGGCCGCAGTCGGTT     TRGPQSV        1     0
ACGCGTGGGCCGCATCATAAT     TRGPHHN        1     0
ACGCGTGGGCCGCATTGGGAG     TRGPHWE        1     0
ACGCGTGGGCCGCTTTGTCCT     TRGPLCP        1     0
ACGCGTGGGCCGGCTGGTCAG     TRGPAGQ        1     0
ACGCGTGGGCCGGTGCATATT     TRGPVHI        1     0
ACGCGTGGGCCGGTTACGATG     TRGPVTM        1     0
ACGCGTGGGCCGTATCTTCCT     TRGPYLP        1     0
ACGCGTGGGCCGTCTCCGGAG     TRGPSPE        1     0
ACGCGTGGGCCGTCTGATGTG     TRGPSDV        1     0
ACGCGTGGGCCGTGGCATCCT     TRGPWHP        1     0
ACGCGTGGGCCTACGCTGTAT     TRGPTLY        1     0
ACGCGTGGGCCTATGACGCCT     TRGPMTP        1     0
ACGCGTGGGCCTCTTCCTTTG     TRGPLPL        1     0
ACGCGTGGGCCTGAGATGGAT     TRGPEMD        1     0
ACGCGTGGGCCTGAGTCTTCG     TRGPESS        1     0
ACGCGTGGGCCTGCTCCTGCT     TRGPAPA        1     0
ACGCGTGGGCCTGGGACGTAT     TRGPGTY        1     0
ACGCGTGGGCCTGTTACTGCG     TRGPVTA        1     0
ACGCGTGGGCCTTATTGTTGT     TRGPYCC        1     0
ACGCGTGGGCCTTGGAGTCCG     TRGPWSP        1     0
ACGCGTGGGCTGACTCATTGT     TRGLTHC        1     0
ACGCGTGGGCTGCATCCTCCT     TRGLHPP        1     0
ACGCGTGGGCTGCTGCCGCAT     TRGLLPH        1     0
ACGCGTGGGCTGGCGTCGCTT     TRGLASL        1     0
ACGCGTGGGCTTAATCCGAGT     TRGLNPS        1     0
ACGCGTGGGCTTACTATTATT     TRGLTII        1     0
ACGCGTGGGCTTACTCTGCCT     TRGLTLP        1     0
ACGCGTGGGCTTATGCCGCCG     TRGLMPP        1     0
ACGCGTGGGCTTCCTCGTCAT     TRGLPRH        1     0
ACGCGTGGGGAGCAGCTTCCT     TRGEQLP        1     0
ACGCGTGGGGAGCAGTATCCG     TRGEQYP        1     0
ACGCGTGGGGAGCCGCATCCG     TRGEPHP        1     0
ACGCGTGGGGAGCCTCCGCCG     TRGEPPP        1     0
ACGCGTGGGGAGCTGCTTACG     TRGELLT        1     0
ACGCGTGGGGAGGCTGTTAAT     TRGEAVN        1     0
ACGCGTGGGGATACGTCGAAG     TRGDTSK        1     0
ACGCGTGGGGATCAGCCTATG     TRGDQPM        1     0
ACGCGTGGGGATCTGAATTGT     TRGDLNC        1     0
ACGCGTGGGGATCTGCCTCCG     TRGDLPP        1     0
ACGCGTGGGGATCTGGTGCCG     TRGDLVP        1     0
ACGCGTGGGGATGCGGAGAGT     TRGDAES        1     0
ACGCGTGGGGCGCATACTATG     TRGAHTM        1     0
ACGCGTGGGGCGCTGTTGTCG     TRGALLS        1     0
ACGCGTGGGGCGGCTTCGGTT     TRGAASV        1     0
ACGCGTGGGGCTGAGCATCTT     TRGAEHL        1     0
ACGCGTGGGGCTGCTGGGGCT     TRGAAGA        1     0
ACGCGTGGGGCTGTTCCGCTT     TRGAVPL        1     0
ACGCGTGGGGGGACTCTTACT     TRGGTLT        1     0
ACGCGTGGGGGGTTGCATAGT     TRGGLHS        1     0
ACGCGTGGGGGTCTGCTGCCG     TRGGLLP        1     0
ACGCGTGGGGGTTATGCTCCT     TRGGYAP        1     0
ACGCGTGGGGTGCAGTATATG     TRGVQYM        1     0
ACGCGTGGGGTGCCTGTTTTG     TRGVPVL        1     0
ACGCGTGGGGTGGTGCCTCCT     TRGVVPP        1     0
ACGCGTGGGGTGTCGTGGCAT     TRGVSWH        1     0
ACGCGTGGGGTTATTACTATT     TRGVITI        1     0
ACGCGTGGGTATACGTCTGAT     TRGYTSD        1     0
ACGCGTGGGTATTGGAGTCCG     TRGYWSP        1     0
ACGCGTGGGTCGGAGCCTAAT     TRGSEPN        1     0
ACGCGTGGGTCGTTTGCGTAT     TRGSFAY        1     0
ACGCGTGGGTCTGATCAGCGG     TRGSDQR        1     0
ACGCGTGGGTGGATGGAGGCT     TRGWMEA        1     0
ACGCGTGGGTGGCCTCCTGAT     TRGWPPD        1     0
ACGCGTGGGTGTGGGCTGGCT     TRGCGLA        1     0
ACGCGTGGGTGTGGTGCTAGT     TRGCGAS        1     0
ACGCGTGGGTTGCCTTGGCAT     TRGLPWH        1     0
ACGCGTGGGTTGGATCGGCAT     TRGLDRH        1     0
ACGCGTGGGTTGGATCTTCCG     TRGLDLP        1     0
ACGCGTGGGTTGGCGGCTAAT     TRGLAAN        1     0
ACGCGTGGTACGCCGGATCCG     TRGTPDP        1     0
ACGCGTGGTACGGTGGTGCTG     TRGTVVL        1     0
ACGCGTGGTACTATGTTGTTG     TRGTMLL        1     0
ACGCGTGGTACTCAGGTGGAT     TRGTQVD        1     0
ACGCGTGGTAGTGCGCCGCCT     TRGSAPP        1     0
ACGCGTGGTAGTGTTATTGAT     TRGSVID        1     0
ACGCGTGGTATGACGATTAAT     TRGMTIN        1     0
ACGCGTGGTATGACTATGCAT     TRGMTMH        1     0
ACGCGTGGTATGCCGGCTGAG     TRGMPAE        1     0
ACGCGTGGTATGCCTATGCTG     TRGMPML        1     0
ACGCGTGGTATGCTTGGTGCT     TRGMLGA        1     0
ACGCGTGGTATGGCTGATATT     TRGMADI        1     0
ACGCGTGGTATGTCTCATCAG     TRGMSHQ        1     0
ACGCGTGGTATTCCTCAGCAT     TRGIPQH        1     0
ACGCGTGGTATTCCTTCGCTG     TRGIPSL        1     0
ACGCGTGGTATTGATGTTACT     TRGIDVT        1     0
ACGCGTGGTATTGTTGGGTCG     TRGIVGS        1     0
ACGCGTGGTATTTCGCTGGGG     TRGISLG        1     0
ACGCGTGGTCAGACGTTTTAT     TRGQTFY        1     0
ACGCGTGGTCAGCTGGCTTCT     TRGQLAS        1     0
ACGCGTGGTCAGCTTCCGTCT     TRGQLPS        1     0
ACGCGTGGTCAGGAGGCGTAT     TRGQEAY        1     0
ACGCGTGGTCAGGTGCTGCAT     TRGQVLH        1     0
ACGCGTGGTCAGTATACGGCT     TRGQYTA        1     0
ACGCGTGGTCATCTGTCGGTG     TRGHLSV        1     0
ACGCGTGGTCATGAGCATCTG     TRGHEHL        1     0
ACGCGTGGTCATGATACGCCT     TRGHDTP        1     0
ACGCGTGGTCCGATGCATTAT     TRGPMHY        1     0
ACGCGTGGTCCGATTATTGCT     TRGPIIA        1     0
ACGCGTGGTCCGCAGCATCCG     TRGPQHP        1     0
ACGCGTGGTCCGCTTCCGCCT     TRGPLPP        1     0
ACGCGTGGTCCGTTGCATGTT     TRGPLHV        1     0
ACGCGTGGTCCGTTGCCGGCG     TRGPLPA        1     0
ACGCGTGGTCCTAATCCGTCT     TRGPNPS        1     0
ACGCGTGGTCCTACGCATGTG     TRGPTHV        1     0
ACGCGTGGTCCTACGGTGTTT     TRGPTVF        1     0
ACGCGTGGTCCTACGTGGCCT     TRGPTWP        1     0
ACGCGTGGTCCTCAGTGGGCG     TRGPQWA        1     0
ACGCGTGGTCCTCATTTTACT     TRGPHFT        1     0
ACGCGTGGTCCTGCGATGACT     TRGPAMT        1     0
ACGCGTGGTCCTGCGGTGCCG     TRGPAVP        1     0
ACGCGTGGTCCTGTGCATCAT     TRGPVHH        1     0
ACGCGTGGTCCTTTGGCGCAG     TRGPLAQ        1     0
ACGCGTGGTCCTTTGTCGGTG     TRGPLSV        1     0
ACGCGTGGTCTGAAGGATCCG     TRGLKDP        1     0
ACGCGTGGTCTGAATGCGCAT     TRGLNAH        1     0
ACGCGTGGTCTGACTGCGCCT     TRGLTAP        1     0
ACGCGTGGTCTGCAGGAGGCT     TRGLQEA        1     0
ACGCGTGGTCTGCTTCTGCTT     TRGLLLL        1     0
ACGCGTGGTCTGCTTGTTGCT     TRGLLVA        1     0
ACGCGTGGTCTGGCGAAGATT     TRGLAKI        1     0
ACGCGTGGTCTTAGTATTCCT     TRGLSIP        1     0
ACGCGTGGTCTTCCGCATGTT     TRGLPHV        1     0
ACGCGTGGTCTTCCGCTTTAT     TRGLPLY        1     0
ACGCGTGGTCTTCCGGCGAAT     TRGLPAN        1     0
ACGCGTGGTCTTCCTGTGAGT     TRGLPVS        1     0
ACGCGTGGTGAGAGTTCGATG     TRGESSM        1     0
ACGCGTGGTGAGCAGTTGCGT     TRGEQLR        1     0
ACGCGTGGTGAGCCTCTGGCT     TRGEPLA        1     0
ACGCGTGGTGAGGCGCTTGTG     TRGEALV        1     0
ACGCGTGGTGAGGGGCCTCCG     TRGEGPP        1     0
ACGCGTGGTGAGGTGGATCCT     TRGEVDP        1     0
ACGCGTGGTGAGTGGCCTTAT     TRGEWPY        1     0
ACGCGTGGTGATATTATGTTG     TRGDIML        1     0
ACGCGTGGTGATTGGAGTCTG     TRGDWSL        1     0
ACGCGTGGTGATTTTCTGGAT     TRGDFLD        1     0
ACGCGTGGTGCGCCTTATTCT     TRGAPYS        1     0
ACGCGTGGTGCGCTGGCGCAT     TRGALAH        1     0
ACGCGTGGTGCGGAGCCGGCT     TRGAEPA        1     0
ACGCGTGGTGCGGCGATGTTG     TRGAAML        1     0
ACGCGTGGTGCGGGTCCTACG     TRGAGPT        1     0
ACGCGTGGTGCTACTACGCCT     TRGATTP        1     0
ACGCGTGGTGCTATTACGATG     TRGAITM        1     0
ACGCGTGGTGCTCCTATGCAG     TRGAPMQ        1     0
ACGCGTGGTGCTCCTTATCAT     TRGAPYH        1     0
ACGCGTGGTGGGCCGCCTCTT     TRGGPPL        1     0
ACGCGTGGTGGTGAGCATCTG     TRGGEHL        1     0
ACGCGTGGTGGTTATCCTACG     TRGGYPT        1     0
ACGCGTGGTGGTTTGTCGCTG     TRGGLSL        1     0
ACGCGTGGTGTGCCTTAGGGT     TRGVPQG        1     0
ACGCGTGGTGTGCCTTCTAGT     TRGVPSS        1     0
ACGCGTGGTGTGCTGCTGAAT     TRGVLLN        1     0
ACGCGTGGTGTGGAGCAGCTT     TRGVEQL        1     0
ACGCGTGGTGTGGCGCCTACT     TRGVAPT        1     0
ACGCGTGGTGTTATGCCGCAG     TRGVMPQ        1     0
ACGCGTGGTGTTGAGGTGCGT     TRGVEVR        1     0
ACGCGTGGTGTTGCGGCGACT     TRGVAAT        1     0
ACGCGTGGTTATGCTACTCCG     TRGYATP        1     0
ACGCGTGGTTATGTTCCGGGT     TRGYVPG        1     0
ACGCGTGGTTATTTGCCTGCG     TRGYLPA        1     0
ACGCGTGGTTCGCAGCCGCCT     TRGSQPP        1     0
ACGCGTGGTTCTCCTACTTAT     TRGSPTY        1     0
ACGCGTGGTTCTGAGCTTCGT     TRGSELR        1     0
ACGCGTGGTTGGAATGGTTCG     TRGWNGS        1     0
ACGCGTGGTTTGACGACTCAT     TRGLTTH        1     0
ACGCGTGGTTTTCCTCATCCT     TRGFPHP        1     0
ACGCGTGTAAGTCCGCAGCAT     TRVSPQH        1     0
ACGCGTGTGACGATTACGTGG     TRVTITW        1     0
ACGCGTGTGACGCAGTCTATG     TRVTQSM        1     0
ACGCGTGTGACGGTGGGTGAG     TRVTVGE        1     0
ACGCGTGTGACGGTGGTGCCT     TRVTVVP        1     0
ACGCGTGTGACGTGGGTGCCT     TRVTWVP        1     0
ACGCGTGTGACTCCGATGTTG     TRVTPML        1     0
ACGCGTGTGACTCCTACGCCT     TRVTPTP        1     0
ACGCGTGTGACTGAGCCGGTG     TRVTEPV        1     0
ACGCGTGTGACTGCGACGATT     TRVTATI        1     0
ACGCGTGTGACTTAGAGTGCT     TRVTQSA        1     0
ACGCGTGTGACTTCGACTCTT     TRVTSTL        1     0
ACGCGTGTGACTTCTCATTCT     TRVTSHS        1     0
ACGCGTGTGACTTGGTGTCCG     TRVTWCP        1     0
ACGCGTGTGAGTAGTAGTTGG     TRVSSSW        1     0
ACGCGTGTGAGTCATGGGTGG     TRVSHGW        1     0
ACGCGTGTGAGTGGTATTCCT     TRVSGIP        1     0
ACGCGTGTGATGCCTCCTTAT     TRVMPPY        1     0
ACGCGTGTGATGCCTCTTGCT     TRVMPLA        1     0
ACGCGTGTGATGGGTCCTGCG     TRVMGPA        1     0
ACGCGTGTGATTAATATTTTT     TRVINIF        1     0
ACGCGTGTGATTCCTACTCAT     TRVIPTH        1     0
ACGCGTGTGATTCCTAGGGCT     TRVIPRA        1     0
ACGCGTGTGCAGAATTCTGAG     TRVQNSE        1     0
ACGCGTGTGCAGATGACGATG     TRVQMTM        1     0
ACGCGTGTGCAGCATCAGATT     TRVQHQI        1     0
ACGCGTGTGCAGCCGCCTCGT     TRVQPPR        1     0
ACGCGTGTGCAGCCGGGTTAT     TRVQPGY        1     0
ACGCGTGTGCAGCCTACGCCG     TRVQPTP        1     0
ACGCGTGTGCAGCCTCAGATT     TRVQPQI        1     0
ACGCGTGTGCAGCCTCTTCCG     TRVQPLP        1     0
ACGCGTGTGCAGCCTTCGATT     TRVQPSI        1     0
ACGCGTGTGCAGCTGACTTAT     TRVQLTY        1     0
ACGCGTGTGCAGGAGGATCAT     TRVQEDH        1     0
ACGCGTGTGCAGGTGATGCAG     TRVQVMQ        1     0
ACGCGTGTGCAGGTTGGGTGG     TRVQVGW        1     0
ACGCGTGTGCAGTAGGATAAT     TRVQQDN        1     0
ACGCGTGTGCATATGGATGGG     TRVHMDG        1     0
ACGCGTGTGCATGGGGGGCAT     TRVHGGH        1     0
ACGCGTGTGCATGGTACGGCG     TRVHGTA        1     0
ACGCGTGTGCCGAATCCTGCG     TRVPNPA        1     0
ACGCGTGTGCCGACGACTACT     TRVPTTT        1     0
ACGCGTGTGCCGAGTATTCCT     TRVPSIP        1     0
ACGCGTGTGCCGGATAATGCT     TRVPDNA        1     0
ACGCGTGTGCCGGATAGTATG     TRVPDSM        1     0
ACGCGTGTGCCGGCGACTTCT     TRVPATS        1     0
ACGCGTGTGCCGGTGTGTCAG     TRVPVCQ        1     0
ACGCGTGTGCCGTATTATCGT     TRVPYYR        1     0
ACGCGTGTGCCGTCGCAGGTT     TRVPSQV        1     0
ACGCGTGTGCCTCATATTTCT     TRVPHIS        1     0
ACGCGTGTGCCTCATTTGCCG     TRVPHLP        1     0
ACGCGTGTGCCTCCTGAGATG     TRVPPEM        1     0
ACGCGTGTGCCTCTGCCTTGG     TRVPLPW        1     0
ACGCGTGTGCCTCTTATGTGT     TRVPLMC        1     0
ACGCGTGTGCCTGAGCAGAGT     TRVPEQS        1     0
ACGCGTGTGCCTGAGTCTCCT     TRVPESP        1     0
ACGCGTGTGCCTGCGGGTCCT     TRVPAGP        1     0
ACGCGTGTGCCTGCTTCGCTG     TRVPASL        1     0
ACGCGTGTGCCTGCTTGGTAT     TRVPAWY        1     0
ACGCGTGTGCCTTATCATCAT     TRVPYHH        1     0
ACGCGTGTGCCTTCGTCGCTG     TRVPSSL        1     0
ACGCGTGTGCCTTCGTCTTCT     TRVPSSS        1     0
ACGCGTGTGCTGAAGGATGTT     TRVLKDV        1     0
ACGCGTGTGCTGCCTGTTGGT     TRVLPVG        1     0
ACGCGTGTGCTGTCTACGTCT     TRVLSTS        1     0
ACGCGTGTGCTGTCTACTGGG     TRVLSTG        1     0
ACGCGTGTGCTTATGCATCCG     TRVLMHP        1     0
ACGCGTGTGCTTGCTCCGCTT     TRVLAPL        1     0
ACGCGTGTGCTTGCTCCTCTT     TRVLAPL        1     0
ACGCGTGTGCTTGCTGCTCCG     TRVLAAP        1     0
ACGCGTGTGGAGAGTGGTATG     TRVESGM        1     0
ACGCGTGTGGAGCCGAATTCG     TRVEPNS        1     0
ACGCGTGTGGAGCTTCTTCCT     TRVELLP        1     0
ACGCGTGTGGAGGCGACGGCT     TRVEATA        1     0
ACGCGTGTGGAGGCGCATCTT     TRVEAHL        1     0
ACGCGTGTGGATAATACTGTT     TRVDNTV        1     0
ACGCGTGTGGATCCGACTAAT     TRVDPTN        1     0
ACGCGTGTGGATCCGCAGGAG     TRVDPQE        1     0
ACGCGTGTGGATCGTACGCAT     TRVDRTH        1     0
ACGCGTGTGGATGAGCATTAG     TRVDEHQ        1     0
ACGCGTGTGGATGTGCGTCCG     TRVDVRP        1     0
ACGCGTGTGGATTCGTTGCTT     TRVDSLL        1     0
ACGCGTGTGGATTGGGAGCTT     TRVDWEL        1     0
ACGCGTGTGGCGCCGCCGGAG     TRVAPPE        1     0
ACGCGTGTGGCGGATACGATG     TRVADTM        1     0
ACGCGTGTGGCGGATGCGAAG     TRVADAK        1     0
ACGCGTGTGGCGGCTGCGGTT     TRVAAAV        1     0
ACGCGTGTGGCTCAGATTAAT     TRVAQIN        1     0
ACGCGTGTGGCTCATGGTAGT     TRVAHGS        1     0
ACGCGTGTGGCTCCGAGTACG     TRVAPST        1     0
ACGCGTGTGGCTCCTCTTTTG     TRVAPLL        1     0
ACGCGTGTGGCTCTTAGTTTT     TRVALSF        1     0
ACGCGTGTGGCTGCTCCTCCG     TRVAAPP        1     0
ACGCGTGTGGCTGCTCCTGGT     TRVAAPG        1     0
ACGCGTGTGGCTTCTTCTCCT     TRVASSP        1     0
ACGCGTGTGGGGACTTCGAGT     TRVGTSS        1     0
ACGCGTGTGGGTCATATGATG     TRVGHMM        1     0
ACGCGTGTGGGTGATGGGTTG     TRVGDGL        1     0
ACGCGTGTGGGTGCGCCTACG     TRVGAPT        1     0
ACGCGTGTGGGTTGGCCTGAT     TRVGWPD        1     0
ACGCGTGTGGTGCATCCGCTG     TRVVHPL        1     0
ACGCGTGTGGTGGATTTTGCG     TRVVDFA        1     0
ACGCGTGTGGTGTATTTTCAG     TRVVYFQ        1     0
ACGCGTGTGGTTACGTTTCAG     TRVVTFQ        1     0
ACGCGTGTGGTTACTACTCCT     TRVVTTP        1     0
ACGCGTGTGGTTTATCCGCCT     TRVVYPP        1     0
ACGCGTGTGGTTTATCTGCCT     TRVVYLP        1     0
ACGCGTGTGGTTTTGTGGCCT     TRVVLWP        1     0
ACGCGTGTGTATAGTCTGAAT     TRVYSLN        1     0
ACGCGTGTGTATCCGTCTTCG     TRVYPSS        1     0
ACGCGTGTGTATTCGGCTATT     TRVYSAI        1     0
ACGCGTGTGTCGATGTCGTCT     TRVSMSS        1     0
ACGCGTGTGTCGCATCTGAAT     TRVSHLN        1     0
ACGCGTGTGTCGGCACCTTTT     TRVSAPF        1     0
ACGCGTGTGTCGTATTTTAAG     TRVSYFK        1     0
ACGCGTGTGTCTACGGTGGTT     TRVSTVV        1     0
ACGCGTGTGTCTAGTGTGTCT     TRVSSVS        1     0
ACGCGTGTGTCTGATTCGCAT     TRVSDSH        1     0
ACGCGTGTGTGTGTTCCTTGG     TRVCVPW        1     0
ACGCGTGTGTGTTTGCATAAT     TRVCLHN        1     0
ACGCGTGTGTTGACTGATCAT     TRVLTDH        1     0
ACGCGTGTGTTGCCGTCGGAG     TRVLPSE        1     0
ACGCGTGTGTTGCCTGCGAGT     TRVLPAS        1     0
ACGCGTGTGTTGTTGCCGCAT     TRVLLPH        1     0
ACGCGTGTGTTTGATAGTTGG     TRVFDSW        1     0
ACGCGTGTTAATCCTACGTGG     TRVNPTW        1     0
ACGCGTGTTAATCCTGATCTT     TRVNPDL        1     0
ACGCGTGTTAATGCGCAGCCG     TRVNAQP        1     0
ACGCGTGTTAATGCGGGTGCT     TRVNAGA        1     0
ACGCGTGTTAATGGGTATACT     TRVNGYT        1     0
ACGCGTGTTACGATTCCGGGT     TRVTIPG        1     0
ACGCGTGTTACGCAGACGTAT     TRVTQTY        1     0
ACGCGTGTTACGTCTGGTCCG     TRVTSGP        1     0
ACGCGTGTTACTACTACTCTG     TRVTTTL        1     0
ACGCGTGTTACTCCTGTTGGT     TRVTPVG        1     0
ACGCGTGTTACTGATCCTAGT     TRVTDPS        1     0
ACGCGTGTTACTGATGATAGG     TRVTDDR        1     0
ACGCGTGTTAGTTCGGTGTCG     TRVSSVS        1     0
ACGCGTGTTATGAGTCTGGAT     TRVMSLD        1     0
ACGCGTGTTATGCCTGCTCTT     TRVMPAL        1     0
ACGCGTGTTATGTTGATTTCG     TRVMLIS        1     0
ACGCGTGTTATGTTTAGTACT     TRVMFST        1     0
ACGCGTGTTATTGGGCATTAG     TRVIGHQ        1     0
ACGCGTGTTCAGACGGCGAAT     TRVQTAN        1     0
ACGCGTGTTCAGACGTCGGCG     TRVQTSA        1     0
ACGCGTGTTCAGACTCCGTTG     TRVQTPL        1     0
ACGCGTGTTCAGACTCCTCTG     TRVQTPL        1     0
ACGCGTGTTCAGATGTCTCTT     TRVQMSL        1     0
ACGCGTGTTCAGCCTGCGATT     TRVQPAI        1     0
ACGCGTGTTCAGCTTCAGCCT     TRVQLQP        1     0
ACGCGTGTTCAGGCTGTTTCT     TRVQAVS        1     0
ACGCGTGTTCAGGGTCTTGTG     TRVQGLV        1     0
ACGCGTGTTCATCCTCCTTAT     TRVHPPY        1     0
ACGCGTGTTCATGGGATGACT     TRVHGMT        1     0
ACGCGTGTTCCGACGATGGAT     TRVPTMD        1     0
ACGCGTGTTCCGAGTTTTCCT     TRVPSFP        1     0
ACGCGTGTTCCGGATCCTACG     TRVPDPT        1     0
ACGCGTGTTCCGGATCCTGCT     TRVPDPA        1     0
ACGCGTGTTCCGTCTACTGAT     TRVPSTD        1     0
ACGCGTGTTCCGTCTCATGTG     TRVPSHV        1     0
ACGCGTGTTCCGTTGTCTGAT     TRVPLSD        1     0
ACGCGTGTTCCTACGCCGTGG     TRVPTPW        1     0
ACGCGTGTTCCTACTGGGCCT     TRVPTGP        1     0
ACGCGTGTTCCTATGCATCCT     TRVPMHP        1     0
ACGCGTGTTCCTATTAATGTG     TRVPINV        1     0
ACGCGTGTTCCTCAGATGTCT     TRVPQMS        1     0
ACGCGTGTTCCTCTGCATCTG     TRVPLHL        1     0
ACGCGTGTTCCTGAGCCTCTG     TRVPEPL        1     0
ACGCGTGTTCCTGCGACTTAG     TRVPATQ        1     0
ACGCGTGTTCCTGTGTTGTCG     TRVPVLS        1     0
ACGCGTGTTCCTTCGACTTCT     TRVPSTS        1     0
ACGCGTGTTCCTTGGAGTGTT     TRVPWSV        1     0
ACGCGTGTTCTGATTCATCAT     TRVLIHH        1     0
ACGCGTGTTCTGCCGGGTCCG     TRVLPGP        1     0
ACGCGTGTTCTGCCTAATACG     TRVLPNT        1     0
ACGCGTGTTCTGGCGCCGTGT     TRVLAPC        1     0
ACGCGTGTTCTTCCGCCGGCT     TRVLPPA        1     0
ACGCGTGTTGAGCAGGCGCGG     TRVEQAR        1     0
ACGCGTGTTGAGGCTGCTCGT     TRVEAAR        1     0
ACGCGTGTTGATCCGCCGACT     TRVDPPT        1     0
ACGCGTGTTGATGAGGTGTGG     TRVDEVW        1     0
ACGCGTGTTGCGATGACGGTT     TRVAMTV        1     0
ACGCGTGTTGCGCCGCTGGCG     TRVAPLA        1     0
ACGCGTGTTGCGCCGTATTTG     TRVAPYL        1     0
ACGCGTGTTGCGCCTCTGCAG     TRVAPLQ        1     0
ACGCGTGTTGCGCCTTTTCCG     TRVAPFP        1     0
ACGCGTGTTGCGTGTGTGCTT     TRVACVL        1     0
ACGCGTGTTGCTAAGATTCCG     TRVAKIP        1     0
ACGCGTGTTGCTCCTGCTCCT     TRVAPAP        1     0
ACGCGTGTTGCTCCTGGTTCT     TRVAPGS        1     0
ACGCGTGTTGCTCTGGCTCAT     TRVALAH        1     0
ACGCGTGTTGCTGATGGGGCT     TRVADGA        1     0
ACGCGTGTTGGGATGTGGACT     TRVGMWT        1     0
ACGCGTGTTGGGCCTCATGAG     TRVGPHE        1     0
ACGCGTGTTGGGCTTTCTGAT     TRVGLSD        1     0
ACGCGTGTTGGTACGGGTCCT     TRVGTGP        1     0
ACGCGTGTTGGTCCGGGTACG     TRVGPGT        1     0
ACGCGTGTTGGTCCGTCTGCG     TRVGPSA        1     0
ACGCGTGTTGGTTTTCCTTGG     TRVGFPW        1     0
ACGCGTGTTGTGATTAATGTG     TRVVINV        1     0
ACGCGTGTTGTGCATGATAGG     TRVVHDR        1     0
ACGCGTGTTGTGCATGTTCCT     TRVVHVP        1     0
ACGCGTGTTGTGCCGTATTCT     TRVVPYS        1     0
ACGCGTGTTGTGGGTGATAGT     TRVVGDS        1     0
ACGCGTGTTGTGGTGCAGGTG     TRVVVQV        1     0
ACGCGTGTTGTTCAGACGTGT     TRVVQTC        1     0
ACGCGTGTTGTTTATATTATG     TRVVYIM        1     0
ACGCGTGTTGTTTATCTGCCG     TRVVYLP        1     0
ACGCGTGTTTATCAGCCTACG     TRVYQPT        1     0
ACGCGTGTTTATGATTGGCAT     TRVYDWH        1     0
ACGCGTGTTTCGCATCCGCCG     TRVSHPP        1     0
ACGCGTGTTTCGCCGCTGCCG     TRVSPLP        1     0
ACGCGTGTTTCGCCTATTCTT     TRVSPIL        1     0
ACGCGTGTTTCTCCTGATTCG     TRVSPDS        1     0
ACGCGTGTTTCTGGTCCTTCG     TRVSGPS        1     0
ACGCGTGTTTCTTGTACTGAT     TRVSCTD        1     0
ACGCGTGTTTGGGTGGGTTCG     TRVWVGS        1     0
ACGCGTGTTTTGCTTCATCCG     TRVLLHP        1     0
ACGCGTGTTTTGGCGAGTGCG     TRVLASA        1     0
ACGCGTGTTTTTCCTCCGGTG     TRVFPPV        1     0
ACGCGTTAGACGATTCCGGTG     TRQTIPV        1     0
ACGCGTTAGATGAATATGCCT     TRQMNMP        1     0
ACGCGTTAGATGGAGGTTACG     TRQMEVT        1     0
ACGCGTTAGCTGCAGCATGGT     TRQLQHG        1     0
ACGCGTTAGCTGCCGCCGAAT     TRQLPPN        1     0
ACGCGTTAGCTGCTTCTTGAG     TRQLLLE        1     0
ACGCGTTAGGCGCTGCAGCAT     TRQALQH        1     0
ACGCGTTATAATCAGACTTCT     TRYNQTS        1     0
ACGCGTTATAATCCGGGGGCT     TRYNPGA        1     0
ACGCGTTATAATCTTTCTGGT     TRYNLSG        1     0
ACGCGTTATAATGCGCATGAT     TRYNAHD        1     0
ACGCGTTATACGAGTGATTCG     TRYTSDS        1     0
ACGCGTTATACGGATCCGAAG     TRYTDPK        1     0
ACGCGTTATACGGTGGCTCAT     TRYTVAH        1     0
ACGCGTTATACTCCGATGTCT     TRYTPMS        1     0
ACGCGTTATACTGAGCCTCTT     TRYTEPL        1     0
ACGCGTTATACTGCTCCTAGT     TRYTAPS        1     0
ACGCGTTATACTGTGGAGCGG     TRYTVER        1     0
ACGCGTTATACTTATCCGCCT     TRYTYPP        1     0
ACGCGTTATAGTCCTCCTATG     TRYSPPM        1     0
ACGCGTTATAGTGCTCCGCCG     TRYSAPP        1     0
ACGCGTTATATGATGAGTCCG     TRYMMSP        1     0
ACGCGTTATATGCAGATGACG     TRYMQMT        1     0
ACGCGTTATATGCCGCATCAT     TRYMPHH        1     0
ACGCGTTATATGCCGCCTGCT     TRYMPPA        1     0
ACGCGTTATATGCCGTCGATT     TRYMPSI        1     0
ACGCGTTATATGGCGCAGCCT     TRYMAQP        1     0
ACGCGTTATATGGCTCATACG     TRYMAHT        1     0
ACGCGTTATATGGCTGGGGCG     TRYMAGA        1     0
ACGCGTTATATGTCTCATTAG     TRYMSHQ        1     0
ACGCGTTATATTACTCCTGCG     TRYITPA        1     0
ACGCGTTATATTGCGACGTAT     TRYIATY        1     0
ACGCGTTATCAGACTCCTAAT     TRYQTPN        1     0
ACGCGTTATCAGCCGAATAAT     TRYQPNN        1     0
ACGCGTTATCAGCTGTCTCTG     TRYQLSL        1     0
ACGCGTTATCAGGCTCAGGAT     TRYQAQD        1     0
ACGCGTTATCAGGTGCCTATT     TRYQVPI        1     0
ACGCGTTATCATCCTCAGCCT     TRYHPQP        1     0
ACGCGTTATCATGCTCCTTCG     TRYHAPS        1     0
ACGCGTTATCATTCTCCTGGT     TRYHSPG        1     0
ACGCGTTATCCGAATCTTCCT     TRYPNLP        1     0
ACGCGTTATCCGAATTATTAT     TRYPNYY        1     0
ACGCGTTATCCGATTGTGTTG     TRYPIVL        1     0
ACGCGTTATCCGCCGTGTCAG     TRYPPCQ        1     0
ACGCGTTATCCGCTGACGCCT     TRYPLTP        1     0
ACGCGTTATCCGCTGCCTACT     TRYPLPT        1     0
ACGCGTTATCCGCTTAATATT     TRYPLNI        1     0
ACGCGTTATCCGGATAGGCCT     TRYPDRP        1     0
ACGCGTTATCCGGTGTCGGCT     TRYPVSA        1     0
ACGCGTTATCCGTCTGGGTTT     TRYPSGF        1     0
ACGCGTTATCCTACTACTCTG     TRYPTTL        1     0
ACGCGTTATCCTACTTCTCAT     TRYPTSH        1     0
ACGCGTTATCCTCATGCGGCT     TRYPHAA        1     0
ACGCGTTATCCTCCTTATGGT     TRYPPYG        1     0
ACGCGTTATCCTCCTTCGCAT     TRYPPSH        1     0
ACGCGTTATCCTGATGGGAAT     TRYPDGN        1     0
ACGCGTTATCCTGCTACGGTG     TRYPATV        1     0
ACGCGTTATCCTGCTCCTATT     TRYPAPI        1     0
ACGCGTTATCTGAATGCTGCT     TRYLNAA        1     0
ACGCGTTATCTGCCTACTACG     TRYLPTT        1     0
ACGCGTTATCTGCCTCCGTTG     TRYLPPL        1     0
ACGCGTTATCTGGATGCTCTT     TRYLDAL        1     0
ACGCGTTATCTGTCTCCTCTT     TRYLSPL        1     0
ACGCGTTATCTTACGCCTTCG     TRYLTPS        1     0
ACGCGTTATGAGCAGACGGCT     TRYEQTA        1     0
ACGCGTTATGAGCAGTTGACT     TRYEQLT        1     0
ACGCGTTATGAGGCTATTAAG     TRYEAIK        1     0
ACGCGTTATGAGTATCGGCCT     TRYEYRP        1     0
ACGCGTTATGATATTGATACG     TRYDIDT        1     0
ACGCGTTATGATCATAAGCCT     TRYDHKP        1     0
ACGCGTTATGATCATCTTCAG     TRYDHLQ        1     0
ACGCGTTATGATCCGCTTCTG     TRYDPLL        1     0
ACGCGTTATGATCCTGTGCAT     TRYDPVH        1     0
ACGCGTTATGATCGGCCTCCT     TRYDRPP        1     0
ACGCGTTATGATCTTTCTCGG     TRYDLSR        1     0
ACGCGTTATGATTCGAGTTCT     TRYDSSS        1     0
ACGCGTTATGATTCGGGTAAT     TRYDSGN        1     0
ACGCGTTATGCGACGAATGTT     TRYATNV        1     0
ACGCGTTATGCGAGTCCGCCT     TRYASPP        1     0
ACGCGTTATGCGCAGGTTCAG     TRYAQVQ        1     0
ACGCGTTATGCGGTGAATCCG     TRYAVNP        1     0
ACGCGTTATGCTACTTTTTAG     TRYATFQ        1     0
ACGCGTTATGCTCATCCGCTT     TRYAHPL        1     0
ACGCGTTATGCTCCGTCTACG     TRYAPST        1     0
ACGCGTTATGGGCATGTTCAG     TRYGHVQ        1     0
ACGCGTTATGTGACTTTGCCG     TRYVTLP        1     0
ACGCGTTATGTGCATGCGCAT     TRYVHAH        1     0
ACGCGTTATGTGCCGCAGTCT     TRYVPQS        1     0
ACGCGTTATGTGCCGCTTATG     TRYVPLM        1     0
ACGCGTTATGTGTTGCCGGAG     TRYVLPE        1     0
ACGCGTTATGTTCCGCATGAG     TRYVPHE        1     0
ACGCGTTATGTTGCTTGTCAG     TRYVACQ        1     0
ACGCGTTATGTTTCGTTGCAG     TRYVSLQ        1     0
ACGCGTTATTATGCTATGCCT     TRYYAMP        1     0
ACGCGTTATTCGCAGACGACG     TRYSQTT        1     0
ACGCGTTATTCGGAGCAGGCG     TRYSEQA        1     0
ACGCGTTATTCTGCTGTTACG     TRYSAVT        1     0
ACGCGTTATTGTAATGCTTGT     TRYCNAC        1     0
ACGCGTTATTGTCCTCCGAAT     TRYCPPN        1     0
ACGCGTTATTGTTGTACTCCG     TRYCCTP        1     0
ACGCGTTATTTGCAGCCGCTG     TRYLQPL        1     0
ACGCGTTATTTGCCGACTTCG     TRYLPTS        1     0
ACGCGTTATTTGCCTCGTGGG     TRYLPRG        1     0
ACGCGTTATTTTCCTCTGCTG     TRYFPLL        1     0
ACGCGTTCAGTTACGGATCAT     TRSVTDH        1     0
ACGCGTTCCTGTCCTCCTGAG     TRSCPPE        1     0
ACGCGTTCGAGTATGCTGTAT     TRSSMLY        1     0
ACGCGTTCGATGCCTGGGCTG     TRSMPGL        1     0
ACGCGTTCGATGGATCAGTAT     TRSMDQY        1     0
ACGCGTTCGATGGCGTATACG     TRSMAYT        1     0
ACGCGTTCGATTCATGGGTTG     TRSIHGL        1     0
ACGCGTTCGATTGATAATCCG     TRSIDNP        1     0
ACGCGTTCGATTGCTGCTCAT     TRSIAAH        1     0
ACGCGTTCGCAGCATGCTACG     TRSQHAT        1     0
ACGCGTTCGCAGCCTTAGATG     TRSQPQM        1     0
ACGCGTTCGCATATGGTTGGG     TRSHMVG        1     0
ACGCGTTCGCCGACGGGTCTG     TRSPTGL        1     0
ACGCGTTCGCCGGTGCCTCTT     TRSPVPL        1     0
ACGCGTTCGCCTCAGCAGTTG     TRSPQQL        1     0
ACGCGTTCGGAGCAGAATTAT     TRSEQNY        1     0
ACGCGTTCGGAGCCTACTACT     TRSEPTT        1     0
ACGCGTTCGGAGGATCCGTCG     TRSEDPS        1     0
ACGCGTTCGGATCCGTATCCT     TRSDPYP        1     0
ACGCGTTCGGATGCTCCTACG     TRSDAPT        1     0
ACGCGTTCGGCGAATCAGCTG     TRSANQL        1     0
ACGCGTTCGGCGCCTACTCAG     TRSAPTQ        1     0
ACGCGTTCGGCGCCTATTACG     TRSAPIT        1     0
ACGCGTTCGGCGGTTCCTCCG     TRSAVPP        1     0
ACGCGTTCGGCGGTTGAGACG     TRSAVET        1     0
ACGCGTTCGGCTACTGTTACG     TRSATVT        1     0
ACGCGTTCGGCTACTTCTCCT     TRSATSP        1     0
ACGCGTTCGGCTCCGGCGCAT     TRSAPAH        1     0
ACGCGTTCGGCTCCGTCTACG     TRSAPST        1     0
ACGCGTTCGGCTCCTGATCTT     TRSAPDL        1     0
ACGCGTTCGGCTGATCTTTTT     TRSADLF        1     0
ACGCGTTCGGCTGCGCAGATT     TRSAAQI        1     0
ACGCGTTCGGGGGCTCCGAAT     TRSGAPN        1     0
ACGCGTTCGGGTGAGCTTCCT     TRSGELP        1     0
ACGCGTTCGGTGAGTACTATG     TRSVSTM        1     0
ACGCGTTCGGTGCAGCAGGAT     TRSVQQD        1     0
ACGCGTTCGGTGCCTAGTCTG     TRSVPSL        1     0
ACGCGTTCGGTGCTTAATGCG     TRSVLNA        1     0
ACGCGTTCGGTGCTTACTTAT     TRSVLTY        1     0
ACGCGTTCGGTGGATCTGTTT     TRSVDLF        1     0
ACGCGTTCGGTTATTGTGGCT     TRSVIVA        1     0
ACGCGTTCGGTTGATAGTAGG     TRSVDSR        1     0
ACGCGTTCGGTTTGTCCTCTT     TRSVCPL        1     0
ACGCGTTCGTATGGTTCTGCG     TRSYGSA        1     0
ACGCGTTCGTCGATTGATCCG     TRSSIDP        1     0
ACGCGTTCGTCGGAGATGCAG     TRSSEMQ        1     0
ACGCGTTCGTCTCTTCCGGCT     TRSSLPA        1     0
ACGCGTTCGTGGGCGGATCAT     TRSWADH        1     0
ACGCGTTCGTGGTTGGAGATG     TRSWLEM        1     0
ACGCGTTCGTGTCCGACTCCT     TRSCPTP        1     0
ACGCGTTCGTGTGAGTCTCAT     TRSCESH        1     0
ACGCGTTCGTTGAGTCCTCCG     TRSLSPP        1     0
ACGCGTTCGTTGCCGAAGCAG     TRSLPKQ        1     0
ACGCGTTCGTTGCCGGATTAT     TRSLPDY        1     0
ACGCGTTCGTTGGATAATCTG     TRSLDNL        1     0
ACGCGTTCGTTTCCGCCTACT     TRSFPPT        1     0
ACGCGTTCTAATGAGGTGCCG     TRSNEVP        1     0
ACGCGTTCTACGAATCCGGTG     TRSTNPV        1     0
ACGCGTTCTACGCCTCCTTGG     TRSTPPW        1     0
ACGCGTTCTACTCAGGGTCCT     TRSTQGP        1     0
ACGCGTTCTACTCCTGATATG     TRSTPDM        1     0
ACGCGTTCTACTCCTGTGCTG     TRSTPVL        1     0
ACGCGTTCTACTGCGCCTTCG     TRSTAPS        1     0
ACGCGTTCTACTGGGGCGGTG     TRSTGAV        1     0
ACGCGTTCTATGACTCCTCTG     TRSMTPL        1     0
ACGCGTTCTATGCCTAGTACT     TRSMPST        1     0
ACGCGTTCTATGCTTCCTACT     TRSMLPT        1     0
ACGCGTTCTATGGATAAGACT     TRSMDKT        1     0
ACGCGTTCTATGGCGACTTTT     TRSMATF        1     0
ACGCGTTCTATGGTGCCTTAT     TRSMVPY        1     0
ACGCGTTCTATTACTACGCTG     TRSITTL        1     0
ACGCGTTCTATTATTTGTATG     TRSIICM        1     0
ACGCGTTCTATTCTGATGTCG     TRSILMS        1     0
ACGCGTTCTATTGATCCTCCT     TRSIDPP        1     0
ACGCGTTCTATTGTGTATTGT     TRSIVYC        1     0
ACGCGTTCTCAGCCTGCGCCG     TRSQPAP        1     0
ACGCGTTCTCAGGCTCTGACG     TRSQALT        1     0
ACGCGTTCTCATCATAGTCCG     TRSHHSP        1     0
ACGCGTTCTCATCCGGATATG     TRSHPDM        1     0
ACGCGTTCTCATCTGAGTATT     TRSHLSI        1     0
ACGCGTTCTCATCTGCCGATT     TRSHLPI        1     0
ACGCGTTCTCATGAGACTCTG     TRSHETL        1     0
ACGCGTTCTCATGGGGGTTTT     TRSHGGF        1     0
ACGCGTTCTCATTGGCCGCCT     TRSHWPP        1     0
ACGCGTTCTCCGAGTATTCAG     TRSPSIQ        1     0
ACGCGTTCTCCGCAGAATCAT     TRSPQNH        1     0
ACGCGTTCTCCGCATACTGTT     TRSPHTV        1     0
ACGCGTTCTCCGCATGTTCTT     TRSPHVL        1     0
ACGCGTTCTCCGGATCTGCCG     TRSPDLP        1     0
ACGCGTTCTCCGGCGGTTCCT     TRSPAVP        1     0
ACGCGTTCTCCGGGGGCTCCT     TRSPGAP        1     0
ACGCGTTCTCCGGTTATTCTT     TRSPVIL        1     0
ACGCGTTCTCCGTGTCCTTTG     TRSPCPL        1     0
ACGCGTTCTCCTACTACTGCT     TRSPTTA        1     0
ACGCGTTCTCCTACTCCGCAT     TRSPTPH        1     0
ACGCGTTCTCCTCTGATGCCT     TRSPLMP        1     0
ACGCGTTCTCCTGCTCTTCCG     TRSPALP        1     0
ACGCGTTCTCCTTGGCCTGAG     TRSPWPE        1     0
ACGCGTTCTCTGAATGAGGGG     TRSLNEG        1     0
ACGCGTTCTCTGCCACTGCAT     TRSLPLH        1     0
ACGCGTTCTCTGCCGCAGACG     TRSLPQT        1     0
ACGCGTTCTCTGCCTAGTCAG     TRSLPSQ        1     0
ACGCGTTCTCTGCCTTGGTTG     TRSLPWL        1     0
ACGCGTTCTCTTAGTTTGACT     TRSLSLT        1     0
ACGCGTTCTCTTCATTGGCCT     TRSLHWP        1     0
ACGCGTTCTCTTCCTAGTTTT     TRSLPSF        1     0
ACGCGTTCTCTTGGTGAGTAT     TRSLGEY        1     0
ACGCGTTCTCTTGTTCTGCTT     TRSLVLL        1     0
ACGCGTTCTCTTTCGGTTGTT     TRSLSVV        1     0
ACGCGTTCTGAGCCGGTGCAT     TRSEPVH        1     0
ACGCGTTCTGAGCCGGTTCTG     TRSEPVL        1     0
ACGCGTTCTGAGCTGATGCTT     TRSELML        1     0
ACGCGTTCTGAGCTTGATACG     TRSELDT        1     0
ACGCGTTCTGAGCTTTCGCCT     TRSELSP        1     0
ACGCGTTCTGAGGATCTGCTT     TRSEDLL        1     0
ACGCGTTCTGAGGCTCTTGAG     TRSEALE        1     0
ACGCGTTCTGATACTATTTTG     TRSDTIL        1     0
ACGCGTTCTGATATGCCTCAT     TRSDMPH        1     0
ACGCGTTCTGATGATCTGTCT     TRSDDLS        1     0
ACGCGTTCTGATGTGGCGGCT     TRSDVAA        1     0
ACGCGTTCTGATTCGCAGTGG     TRSDSQW        1     0
ACGCGTTCTGCGCAGTCGCAT     TRSAQSH        1     0
ACGCGTTCTGCGCCGCCTGCG     TRSAPPA        1     0
ACGCGTTCTGCGCCTACTCCT     TRSAPTP        1     0
ACGCGTTCTGCGGCGCTTGCG     TRSAALA        1     0
ACGCGTTCTGCGGCTGAGCTG     TRSAAEL        1     0
ACGCGTTCTGCTCCGACTACT     TRSAPTT        1     0
ACGCGTTCTGCTCTGGCTCAT     TRSALAH        1     0
ACGCGTTCTGCTGATTGTTCT     TRSADCS        1     0
ACGCGTTCTGGGCCTCTTCCG     TRSGPLP        1     0
ACGCGTTCTGGTCCGACGATT     TRSGPTI        1     0
ACGCGTTCTGTGACGGCGTTT     TRSVTAF        1     0
ACGCGTTCTGTGCAGCATCTT     TRSVQHL        1     0
ACGCGTTCTGTGGCTTCTGAT     TRSVASD        1     0
ACGCGTTCTGTTACGAGTACG     TRSVTST        1     0
ACGCGTTCTGTTCATATTTAT     TRSVHIY        1     0
ACGCGTTCTGTTCTGCATACT     TRSVLHT        1     0
ACGCGTTCTGTTGAGCCTGCG     TRSVEPA        1     0
ACGCGTTCTTATTCTCCGCAT     TRSYSPH        1     0
ACGCGTTCTTCGACTGTTAGT     TRSSTVS        1     0
ACGCGTTCTTCGCCTCCTCCG     TRSSPPP        1     0
ACGCGTTCTTCGCTGGATGTT     TRSSLDV        1     0
ACGCGTTCTTCGGAGGCGCCG     TRSSEAP        1     0
ACGCGTTCTTCTCCTCTGCCT     TRSSPLP        1     0
ACGCGTTCTTGTTGTGGTTTG     TRSCCGL        1     0
ACGCGTTCTTTGCAGGATGCT     TRSLQDA        1     0
ACGCGTTCTTTTCCGGTTGAG     TRSFPVE        1     0
ACGCGTTCTTTTTCGGTTGTT     TRSFSVV        1     0
ACGCGTTGGAATAGTCTGGTG     TRWNSLV        1     0
ACGCGTTGGAATCCTGATCTG     TRWNPDL        1     0
ACGCGTTGGACGACTCCTCAT     TRWTTPH        1     0
ACGCGTTGGACGTCGCATTTT     TRWTSHF        1     0
ACGCGTTGGACTACGACGTTG     TRWTTTL        1     0
ACGCGTTGGACTACTCAGGAG     TRWTTQE        1     0
ACGCGTTGGACTATTCCGACG     TRWTIPT        1     0
ACGCGTTGGACTCAGCATGAG     TRWTQHE        1     0
ACGCGTTGGACTCCGTCTTCG     TRWTPSS        1     0
ACGCGTTGGACTCCTTCGGTT     TRWTPSV        1     0
ACGCGTTGGACTGATGAGTTT     TRWTDEF        1     0
ACGCGTTGGACTTCGACTACG     TRWTSTT        1     0
ACGCGTTGGAGTAATTGTGGT     TRWSNCG        1     0
ACGCGTTGGATGACTGCTCCT     TRWMTAP        1     0
ACGCGTTGGATGCATATGCCT     TRWMHMP        1     0
ACGCGTTGGATGCCGGAGTCG     TRWMPES        1     0
ACGCGTTGGATGCCTCATGAT     TRWMPHD        1     0
ACGCGTTGGATGTCTATGGCT     TRWMSMA        1     0
ACGCGTTGGATTCCGCCGACT     TRWIPPT        1     0
ACGCGTTGGATTCCTCCTATG     TRWIPPM        1     0
ACGCGTTGGCAGCATGTTTGG     TRWQHVW        1     0
ACGCGTTGGCAGCCTCCTTGG     TRWQPPW        1     0
ACGCGTTGGCAGCTGCATGTT     TRWQLHV        1     0
ACGCGTTGGCAGGAGCCTCAG     TRWQEPQ        1     0
ACGCGTTGGCAGGATACGTGG     TRWQDTW        1     0
ACGCGTTGGCATACTTCGACT     TRWHTST        1     0
ACGCGTTGGCATCAGATTTGT     TRWHQIC        1     0
ACGCGTTGGCATCATTCTGAT     TRWHHSD        1     0
ACGCGTTGGCATCCGAATGAG     TRWHPNE        1     0
ACGCGTTGGCATCCGACGACT     TRWHPTT        1     0
ACGCGTTGGCATCCGACTGCT     TRWHPTA        1     0
ACGCGTTGGCATCCTAGTAAT     TRWHPSN        1     0
ACGCGTTGGCATGCGACTCCT     TRWHATP        1     0
ACGCGTTGGCCGCCTGGTAAG     TRWPPGK        1     0
ACGCGTTGGCCGGCGACTGGG     TRWPATG        1     0
ACGCGTTGGCCGGCTAATCAG     TRWPANQ        1     0
ACGCGTTGGCCGTCGGTTCCG     TRWPSVP        1     0
ACGCGTTGGCCTATGCCGCAT     TRWPMPH        1     0
ACGCGTTGGCCTCATGGTCAT     TRWPHGH        1     0
ACGCGTTGGCCTCCGCATCCG     TRWPPHP        1     0
ACGCGTTGGCCTCCTCCTGAT     TRWPPPD        1     0
ACGCGTTGGCCTGAGTCGAGT     TRWPESS        1     0
ACGCGTTGGCCTGATCTGCTG     TRWPDLL        1     0
ACGCGTTGGCCTGCGGGTCTG     TRWPAGL        1     0
ACGCGTTGGCCTGCTGTTTCG     TRWPAVS        1     0
ACGCGTTGGCCTGTGCATTCT     TRWPVHS        1     0
ACGCGTTGGCTGAATAATATT     TRWLNNI        1     0
ACGCGTTGGCTGACTACGGAG     TRWLTTE        1     0
ACGCGTTGGCTGACTGCGGAG     TRWLTAE        1     0
ACGCGTTGGCTGACTTCGACG     TRWLTST        1     0
ACGCGTTGGCTGCATCCTCCT     TRWLHPP        1     0
ACGCGTTGGCTGCCTACTATT     TRWLPTI        1     0
ACGCGTTGGCTGCCTCCTGAG     TRWLPPE        1     0
ACGCGTTGGCTTCCGCTGGAT     TRWLPLD        1     0
ACGCGTTGGCTTCCTGCTCCT     TRWLPAP        1     0
ACGCGTTGGCTTCTGGATGGG     TRWLLDG        1     0
ACGCGTTGGCTTGCGAATTCG     TRWLANS        1     0
ACGCGTTGGGAGCCGTCGCCT     TRWEPSP        1     0
ACGCGTTGGGAGCCTTCTCTT     TRWEPSL        1     0
ACGCGTTGGGAGCGGGAGCCG     TRWEREP        1     0
ACGCGTTGGGATACTCAGCCG     TRWDTQP        1     0
ACGCGTTGGGATCAGCCGACG     TRWDQPT        1     0
ACGCGTTGGGATCATACGAAG     TRWDHTK        1     0
ACGCGTTGGGATCATCTTCAT     TRWDHLH        1     0
ACGCGTTGGGATCTGCCTCCG     TRWDLPP        1     0
ACGCGTTGGGATTATAGTGAT     TRWDYSD        1     0
ACGCGTTGGGCGATGCCTGAG     TRWAMPE        1     0
ACGCGTTGGGCGCCTGGGATT     TRWAPGI        1     0
ACGCGTTGGGCTAGTTTTTAG     TRWASFQ        1     0
ACGCGTTGGGCTGAGTCTCCT     TRWAESP        1     0
ACGCGTTGGGCTGCTGATGGT     TRWAADG        1     0
ACGCGTTGGGGGCCTACGGTG     TRWGPTV        1     0
ACGCGTTGGGGTGGTGAGTTG     TRWGGEL        1     0
ACGCGTTGGGTGACTTCTCAG     TRWVTSQ        1     0
ACGCGTTGGGTGCAGTCGCAG     TRWVQSQ        1     0
ACGCGTTGGGTTTCTGCGGAT     TRWVSAD        1     0
ACGCGTTGGTATGAGCATCCG     TRWYEHP        1     0
ACGCGTTGGTCGACTGATATG     TRWSTDM        1     0
ACGCGTTGGTCGCTGCCGACG     TRWSLPT        1     0
ACGCGTTGGTCGTCTGAGCTG     TRWSSEL        1     0
ACGCGTTGGTCTATGAGTGAT     TRWSMSD        1     0
ACGCGTTGGTCTGATGCGGCT     TRWSDAA        1     0
ACGCGTTGGTCTGCTTCGTTG     TRWSASL        1     0
ACGCGTTGGTGGCATGATATT     TRWWHDI        1     0
ACGCGTTGGTGTCTGCCGTCT     TRWCLPS        1     0
ACGCGTTGGTTGGAGCGGTCG     TRWLERS        1     0
ACGCGTTGGTTTCCGCAGAAT     TRWFPQN        1     0
ACGCGTTGTAATCCGGTTCAT     TRCNPVH        1     0
ACGCGTTGTACGACGATTTCG     TRCTTIS        1     0
ACGCGTTGTACGATTCCTAGT     TRCTIPS        1     0
ACGCGTTGTACTTCTCCTCAG     TRCTSPQ        1     0
ACGCGTTGTACTTTGCCGCTT     TRCTLPL        1     0
ACGCGTTGTAGTGCGGCTCCT     TRCSAAP        1     0
ACGCGTTGTAGTGTGCCGCAG     TRCSVPQ        1     0
ACGCGTTGTATGATTATTCCT     TRCMIIP        1     0
ACGCGTTGTATTGCTGCGTCT     TRCIAAS        1     0
ACGCGTTGTCAGCCGTATTCT     TRCQPYS        1     0
ACGCGTTGTCAGGCTCATACT     TRCQAHT        1     0
ACGCGTTGTCATCCTCCGGAG     TRCHPPE        1     0
ACGCGTTGTCATCGTCCTCCT     TRCHRPP        1     0
ACGCGTTGTCATGCTATGTCG     TRCHAMS        1     0
ACGCGTTGTCATTCTTATCCG     TRCHSYP        1     0
ACGCGTTGTCCGCCGCATCAG     TRCPPHQ        1     0
ACGCGTTGTCCGTCTCATTCG     TRCPSHS        1     0
ACGCGTTGTCCTGATGATTAT     TRCPDDY        1     0
ACGCGTTGTCCTTTTGATTGT     TRCPFDC        1     0
ACGCGTTGTCTTATGCATCCT     TRCLMHP        1     0
ACGCGTTGTGAGACTGTGCCG     TRCETVP        1     0
ACGCGTTGTGAGGCTTGTCTT     TRCEACL        1     0
ACGCGTTGTGAGTCTCTTGCT     TRCESLA        1     0
ACGCGTTGTGATCCGTCTTCT     TRCDPSS        1     0
ACGCGTTGTGATCCTTTTCCT     TRCDPFP        1     0
ACGCGTTGTGATCTGTGGCCT     TRCDLWP        1     0
ACGCGTTGTGATGGGCCGTGT     TRCDGPC        1     0
ACGCGTTGTGCTATGTGTTCT     TRCAMCS        1     0
ACGCGTTGTGCTCTGCTGCCT     TRCALLP        1     0
ACGCGTTGTGCTGCTATGCTT     TRCAAML        1     0
ACGCGTTGTGGGTGGTTTCCG     TRCGWFP        1     0
ACGCGTTGTGTGACTGCTGAT     TRCVTAD        1     0
ACGCGTTGTGTGCCACCTAGT     TRCVPPS        1     0
ACGCGTTGTGTGGAGTGTCAT     TRCVECH        1     0
ACGCGTTGTGTTCAGATGACG     TRCVQMT        1     0
ACGCGTTGTGTTTCGGTTCCG     TRCVSVP        1     0
ACGCGTTGTTCGGTTATTGTG     TRCSVIV        1     0
ACGCGTTGTTCGTCGGTTGGT     TRCSSVG        1     0
ACGCGTTGTTGTACGAATCAT     TRCCTNH        1     0
ACGCGTTGTTTTCATAATCCT     TRCFHNP        1     0
ACGCGTTTAGGTGATACTTGG     TRLGDTW        1     0
ACGCGTTTGAATCAGCTTGAT     TRLNQLD        1     0
ACGCGTTTGAATGATCATGCT     TRLNDHA        1     0
ACGCGTTTGACGACGACTATT     TRLTTTI        1     0
ACGCGTTTGACGATGACTCCG     TRLTMTP        1     0
ACGCGTTTGACGGTTAAGATT     TRLTVKI        1     0
ACGCGTTTGACTCCTGCTGCG     TRLTPAA        1     0
ACGCGTTTGAGTATGGGTCAG     TRLSMGQ        1     0
ACGCGTTTGAGTGTTCTTATT     TRLSVLI        1     0
ACGCGTTTGATGACTCCTACT     TRLMTPT        1     0
ACGCGTTTGATGCATTTGTTT     TRLMHLF        1     0
ACGCGTTTGATGCCGATTAAT     TRLMPIN        1     0
ACGCGTTTGATGCCTCCTTCT     TRLMPPS        1     0
ACGCGTTTGATGCTGCCGGCG     TRLMLPA        1     0
ACGCGTTTGATGCTTCCTTTT     TRLMLPF        1     0
ACGCGTTTGATGGCGACGTAT     TRLMATY        1     0
ACGCGTTTGATGTCGTCGCCG     TRLMSSP        1     0
ACGCGTTTGATGTCTGCGTAT     TRLMSAY        1     0
ACGCGTTTGATTCAGTATGAT     TRLIQYD        1     0
ACGCGTTTGATTGAGGTGTAT     TRLIEVY        1     0
ACGCGTTTGCAGCCTCCGTCT     TRLQPPS        1     0
ACGCGTTTGCATATGGCGTTG     TRLHMAL        1     0
ACGCGTTTGCATCTGATTAAT     TRLHLIN        1     0
ACGCGTTTGCATGCGAGTCCG     TRLHASP        1     0
ACGCGTTTGCATGGTACTGAT     TRLHGTD        1     0
ACGCGTTTGCATGGTTCTGTG     TRLHGSV        1     0
ACGCGTTTGCATGTGATGGGT     TRLHVMG        1     0
ACGCGTTTGCATTTGACGAAT     TRLHLTN        1     0
ACGCGTTTGCCGACTACTTCT     TRLPTTS        1     0
ACGCGTTTGCCGATGGCTGAG     TRLPMAE        1     0
ACGCGTTTGCCGCATCCGCAT     TRLPHPH        1     0
ACGCGTTTGCCGCCGACTCTT     TRLPPTL        1     0
ACGCGTTTGCCGCTGAATCCG     TRLPLNP        1     0
ACGCGTTTGCCGGTGACTACT     TRLPVTT        1     0
ACGCGTTTGCCGTCTAGTCAT     TRLPSSH        1     0
ACGCGTTTGCCTACTCCGGGG     TRLPTPG        1     0
ACGCGTTTGCCTCATACTAGT     TRLPHTS        1     0
ACGCGTTTGCCTCCGATGTCT     TRLPPMS        1     0
ACGCGTTTGCCTCCGATTTCG     TRLPPIS        1     0
ACGCGTTTGCCTCCTAGTGAG     TRLPPSE        1     0
ACGCGTTTGCCTCCTCCGGGG     TRLPPPG        1     0
ACGCGTTTGCCTCTGCTGTCG     TRLPLLS        1     0
ACGCGTTTGCCTGAGGCTTTG     TRLPEAL        1     0
ACGCGTTTGCCTGATTTGACT     TRLPDLT        1     0
ACGCGTTTGCCTGCTCAGTTT     TRLPAQF        1     0
ACGCGTTTGCCTTTGATGGCT     TRLPLMA        1     0
ACGCGTTTGCCTTTGCCTACG     TRLPLPT        1     0
ACGCGTTTGCTGGCTCCTTCG     TRLLAPS        1     0
ACGCGTTTGCTGTAGATTGCT     TRLLQIA        1     0
ACGCGTTTGCTGTCGATGGAG     TRLLSME        1     0
ACGCGTTTGCTTCCTTATCCT     TRLLPYP        1     0
ACGCGTTTGCTTCTGAATGCG     TRLLLNA        1     0
ACGCGTTTGCTTGCGACTGCT     TRLLATA        1     0
ACGCGTTTGCTTGGTCAGTCT     TRLLGQS        1     0
ACGCGTTTGGAGATTCCTATG     TRLEIPM        1     0
ACGCGTTTGGAGCAGCAGCAG     TRLEQQQ        1     0
ACGCGTTTGGAGTATCCTCCG     TRLEYPP        1     0
ACGCGTTTGGATGAGCTGAGT     TRLDELS        1     0
ACGCGTTTGGATTATGGGCGT     TRLDYGR        1     0
ACGCGTTTGGATTCGCCTCCT     TRLDSPP        1     0
ACGCGTTTGGATTCTCGTCTT     TRLDSRL        1     0
ACGCGTTTGGATTCTGGTAAT     TRLDSGN        1     0
ACGCGTTTGGATTTGTCGAGT     TRLDLSS        1     0
ACGCGTTTGGCGAGTACTTCT     TRLASTS        1     0
ACGCGTTTGGCGATTCTGTCT     TRLAILS        1     0
ACGCGTTTGGCTAATCAGCAG     TRLANQQ        1     0
ACGCGTTTGGCTACTCATTTT     TRLATHF        1     0
ACGCGTTTGGCTAGTAATTCG     TRLASNS        1     0
ACGCGTTTGGCTTCGATGGCG     TRLASMA        1     0
ACGCGTTTGGGGACGATGCAG     TRLGTMQ        1     0
ACGCGTTTGGGTCATTTTCTT     TRLGHFL        1     0
ACGCGTTTGGGTCCTCAGCTT     TRLGPQL        1     0
ACGCGTTTGGGTTCTCCGCCT     TRLGSPP        1     0
ACGCGTTTGGTGACTTCGCCT     TRLVTSP        1     0
ACGCGTTTGGTGGGGCAGCCT     TRLVGQP        1     0
ACGCGTTTGGTGGGTGTGTTT     TRLVGVF        1     0
ACGCGTTTGGTGGTTCAGACT     TRLVVQT        1     0
ACGCGTTTGGTTACTCCTCTG     TRLVTPL        1     0
ACGCGTTTGGTTCCGGATTAT     TRLVPDY        1     0
ACGCGTTTGGTTCCTTATAAT     TRLVPYN        1     0
ACGCGTTTGTAGACTACTGAT     TRLQTTD        1     0
ACGCGTTTGTATAAGGCTCCG     TRLYKAP        1     0
ACGCGTTTGTATCAGCCTCGG     TRLYQPR        1     0
ACGCGTTTGTATGAGCAGGTT     TRLYEQV        1     0
ACGCGTTTGTATGCGGAGCCT     TRLYAEP        1     0
ACGCGTTTGTATGCTTCTCTT     TRLYASL        1     0
ACGCGTTTGTCGACTGCGGTT     TRLSTAV        1     0
ACGCGTTTGTCGGTGCATACG     TRLSVHT        1     0
ACGCGTTTGTCTGTTCCGAAT     TRLSVPN        1     0
ACGCGTTTGTGGGAGCCTTTG     TRLWEPL        1     0
ACGCGTTTGTTGCCTCAGCAT     TRLLPQH        1     0
ACGCGTTTGTTGCCTTTTCCT     TRLLPFP        1     0
ACGCGTTTGTTGGTGCTGCCG     TRLLVLP        1     0
ACGCGTTTGTTTACGGAGTCG     TRLFTES        1     0
ACGCGTTTTAATACTCAGGAG     TRFNTQE        1     0
ACGCGTTTTAATGAGTCGTCG     TRFNESS        1     0
ACGCGTTTTACGATGCATGCT     TRFTMHA        1     0
ACGCGTTTTACGCAGACGCTG     TRFTQTL        1     0
ACGCGTTTTACGCCTGTGACT     TRFTPVT        1     0
ACGCGTTTTACGGTTCAGGCG     TRFTVQA        1     0
ACGCGTTTTACTAGTGAGATG     TRFTSEM        1     0
ACGCGTTTTACTCATCCTGCG     TRFTHPA        1     0
ACGCGTTTTATGACTCAGGAT     TRFMTQD        1     0
ACGCGTTTTATGCCGACTACT     TRFMPTT        1     0
ACGCGTTTTATGGTGATTGCT     TRFMVIA        1     0
ACGCGTTTTATTCTTCCGCTG     TRFILPL        1     0
ACGCGTTTTCAGACAAATGCT     TRFQTNA        1     0
ACGCGTTTTCAGGAGATTGCT     TRFQEIA        1     0
ACGCGTTTTCAGGAGCATACG     TRFQEHT        1     0
ACGCGTTTTCCGCAGACTCAG     TRFPQTQ        1     0
ACGCGTTTTCCGCCGACTCCT     TRFPPTP        1     0
ACGCGTTTTCCGCTTCCGCCG     TRFPLPP        1     0
ACGCGTTTTCCGTAGATGTGT     TRFPQMC        1     0
ACGCGTTTTCCTCAGCCTGTT     TRFPQPV        1     0
ACGCGTTTTCCTCTGATTTAT     TRFPLIY        1     0
ACGCGTTTTCCTGCGCATTGG     TRFPAHW        1     0
ACGCGTTTTCCTGCTCCTCAG     TRFPAPQ        1     0
ACGCGTTTTCCTTATGTGCAT     TRFPYVH        1     0
ACGCGTTTTCTGCAGCATCAT     TRFLQHH        1     0
ACGCGTTTTCTGCCGCTTGCT     TRFLPLA        1     0
ACGCGTTTTCTTACTCCGCAG     TRFLTPQ        1     0
ACGCGTTTTGAGCCTCTTCTG     TRFEPLL        1     0
ACGCGTTTTGAGCTTTCGGTG     TRFELSV        1     0
ACGCGTTTTGAGGTGATGCCG     TRFEVMP        1     0
ACGCGTTTTGATCCTACTTTG     TRFDPTL        1     0
ACGCGTTTTGATCGTACGCCT     TRFDRTP        1     0
ACGCGTTTTGCGATGGCTCAT     TRFAMAH        1     0
ACGCGTTTTGCGCTGCCTCAT     TRFALPH        1     0
ACGCGTTTTGCGGTGACTCCG     TRFAVTP        1     0
ACGCGTTTTGCGGTTCCTGCT     TRFAVPA        1     0
ACGCGTTTTGCTGAGGCGTAT     TRFAEAY        1     0
ACGCGTTTTGGTCCGATTTGG     TRFGPIW        1     0
ACGCGTTTTGGTCCGGTTCCG     TRFGPVP        1     0
ACGCGTTTTGTGGGTGATAGT     TRFVGDS        1     0
ACGCGTTTTGTTCAGGGTCAT     TRFVQGH        1     0
ACGCGTTTTTTGCAGCTTCCT     TRFLQLP        1     0
ACGCGTTTTTTGCCGCCTAAT     TRFLPPN        1     0
ACGCTAAAGCCTAATCAGCAT     TLKPNQH        1     0
ACGCTAAATACGGCGCCGAAT     TLNTAPN        1     0
ACGCTAAATAGGCATCTGCTG     TLNRHLL        1     0
ACGCTAAATCAGGCGTCTACT     TLNQAST        1     0
ACGCTAACGGTTCCTTAGGCT     TLTVPQA        1     0
ACGCTAACTACTTTGCCTCGG     TLTTLPR        1     0
ACGCTAACTGTGGCTACGCGT     TLTVATR        1     0
ACGCTAACTGTGGGGATTCCT     TLTVGIP        1     0
ACGCTAAGGTCTGCGACGTTG     TLRSATL        1     0
ACGCTAAGTACTGTTGTGTTG     TLSTVVL        1     0
ACGCTAAGTCATGAGTGGGAT     TLSHEWD        1     0
ACGCTAAGTCATTAGCTGCCT     TLSHQLP        1     0
ACGCTAAGTCCGCCTCAGTCT     TLSPPQS        1     0
ACGCTAAGTTCGCTGGCTGCT     TLSSLAA        1     0
ACGCTAATGCCTAAGACGCCG     TLMPKTP        1     0
ACGCTAATGGTGAATTCTCAT     TLMVNSH        1     0
ACGCTAATGTCGCCGAGTACT     TLMSPST        1     0
ACGCTAATTGTGCCGACTCCT     TLIVPTP        1     0
ACGCTAATTGTTGATTGGTAG     TLIVDWQ        1     0
ACGCTACAGAAGGTTACGCCT     TLQKVTP        1     0
ACGCTACAGCATTCTTCGTCG     TLQHSSS        1     0
ACGCTACAGCCGACTTCTCAT     TLQPTSH        1     0
ACGCTACAGGAGGTTACGATT     TLQEVTI        1     0
ACGCTACAGTCTTTTCAGCTG     TLQSFQL        1     0
ACGCTACATCATTATCATCCT     TLHHYHP        1     0
ACGCTACATCCGGCTGCTCTG     TLHPAAL        1     0
ACGCTACATGAGTCGCCTAGT     TLHESPS        1     0
ACGCTACATGCTAATGAGTAG     TLHANEQ        1     0
ACGCTACATGCTCAGCCGATT     TLHAQPI        1     0
ACGCTACATGTTAGTAATTAT     TLHVSNY        1     0
ACGCTACCGAATACGTAGAGG     TLPNTQR        1     0
ACGCTACCGACGACGCCGACG     TLPTTPT        1     0
ACGCTACCGGCTAAGTCGAAG     TLPAKSK        1     0
ACGCTACCGGCTATGGATCGG     TLPAMDR        1     0
ACGCTACCGTCTGCTACTTTG     TLPSATL        1     0
ACGCTACCGTTTCTGAATTGG     TLPFLNW        1     0
ACGCTACCTCATCCGCATGTT     TLPHPHV        1     0
ACGCTACCTGAGCCTGATAGT     TLPEPDS        1     0
ACGCTACCTGCGCAGTAGAAT     TLPAQQN        1     0
ACGCTACCTTTGCATGATCTG     TLPLHDL        1     0
ACGCTACGGCCTCCTTCTGCT     TLRPPSA        1     0
ACGCTACGGGCGCCTATGCTG     TLRAPML        1     0
ACGCTACGGGGGCCTACTCCG     TLRGPTP        1     0
ACGCTACGGTATCTGGGTTCG     TLRYLGS        1     0
ACGCTACGGTCTAGTGCGCTG     TLRSSAL        1     0
ACGCTACGTACGGCGAATCCT     TLRTANP        1     0
ACGCTACGTCATGCTAATTTG     TLRHANL        1     0
ACGCTACGTCTGCATGTTGCT     TLRLHVA        1     0
ACGCTACGTCTGCCTGAGATT     TLRLPEI        1     0
ACGCTACGTCTTTATTCGTTT     TLRLYSF        1     0
ACGCTACTGATTCCGCCTCCG     TLLIPPP        1     0
ACGCTACTGTGTCAGCAGCAT     TLLCQQH        1     0
ACGCTACTTGAGCGGATGCTG     TLLERML        1     0
ACGCTACTTGCACGTCCGCCT     TLLARPP        1     0
ACGCTAGAGACTTGGACTGTG     TLETWTV        1     0
ACGCTAGAGCCGCTGCTGTCG     TLEPLLS        1     0
ACGCTAGAGGTTTCGCGTACT     TLEVSRT        1     0
ACGCTAGATACGTTTTTTACG     TLDTFFT        1     0
ACGCTAGCGACTAATGATCTG     TLATNDL        1     0
ACGCTAGCGAGGTCTCTTCTT     TLARSLL        1     0
ACGCTAGCGATGGGTACTGTT     TLAMGTV        1     0
ACGCTAGCGGCGGCTACTCAT     TLAAATH        1     0
ACGCTAGCGTATCGGTCGCTT     TLAYRSL        1     0
ACGCTAGGGATGCCTCCGATG     TLGMPPM        1     0
ACGCTAGGGCCTCCTTTGCTT     TLGPPLL        1     0
ACGCTAGGGCCTCTTCATGTT     TLGPLHV        1     0
ACGCTAGGGCTGGCGTCGTAT     TLGLASY        1     0
ACGCTAGGGGCGACGTAGCTG     TLGATQL        1     0
ACGCTAGGTAAGGCTGCTAAT     TLGKAAN        1     0
ACGCTAGGTACTTATACTAAT     TLGTYTN        1     0
ACGCTATATAATCCTGAGATT     TLYNPEI        1     0
ACGCTATATATTGAGCCTAAT     TLYIEPN        1     0
ACGCTATATGAGCTTTATAAT     TLYELYN        1     0
ACGCTATCGACGCCGACGTGG     TLSTPTW        1     0
ACGCTATCTCAGAATCCTCGT     TLSQNPR        1     0
ACGCTATCTCAGTTTAATAGG     TLSQFNR        1     0
ACGCTATCTCGGCTGGCTCCT     TLSRLAP        1     0
ACGCTATCTCTGATGATGATG     TLSLMMM        1     0
ACGCTATCTGCTACGTATCCG     TLSATYP        1     0
ACGCTATCTGGGAATGCGTTT     TLSGNAF        1     0
ACGCTATCTGTGCAGGTGGGT     TLSVQVG        1     0
ACGCTATCTGTGCTTGAGTTT     TLSVLEF        1     0
ACGCTATCTTGGAATGCGTTT     TLSWNAF        1     0
ACGCTATGGTCTACGCCTCCG     TLWSTPP        1     0
ACGCTATTGCATGGTCCGCTT     TLLHGPL        1     0
ACGCTATTGCCTCCTGTTTTT     TLLPPVF        1     0
ACGCTATTTCGTCATACTAGT     TLFRHTS        1     0
ACGCTCAAGGTGATGCTGCCG     TLKVMLP        1     0
ACGCTCAAGTATGTGATGGAG     TLKYVME        1     0
ACGCTCACTCTTACGCCGAGG     TLTLTPR        1     0
ACGCTCATGCCGCAGGTGAAG     TLMPQVK        1     0
ACGCTCCAGACTCATTATCTT     TLQTHYL        1     0
ACGCTCCCGGTTCAGGCGGCT     TLPVQAA        1     0
ACGCTCGCGAGGCCTTATGTT     TLARPYV        1     0
ACGCTGAAAAGTGATGGTTCT     TLKSDGS        1     0
ACGCTGAAACCGTCGTTGCTG     TLKPSLL        1     0
ACGCTGAAGAAGAGTTCTCCT     TLKKSSP        1     0
ACGCTGAAGAAGCATACTACT     TLKKHTT        1     0
ACGCTGAAGAAGCCGACGCAT     TLKKPTH        1     0
ACGCTGAAGAAGCCGGTTGAT     TLKKPVD        1     0
ACGCTGAAGAAGCCTGATGTT     TLKKPDV        1     0
ACGCTGAAGAAGCCTGGGTCG     TLKKPGS        1     0
ACGCTGAAGAAGGCTGTTCCG     TLKKAVP        1     0
ACGCTGAAGAATAATCCTAAG     TLKNNPK        1     0
ACGCTGAAGAATAATGAGAGT     TLKNNES        1     0
ACGCTGAAGAATAATGTGTTT     TLKNNVF        1     0
ACGCTGAAGAATATTGCGCTG     TLKNIAL        1     0
ACGCTGAAGAATCAGTCGCCG     TLKNQSP        1     0
ACGCTGAAGAATCCGGCTATT     TLKNPAI        1     0
ACGCTGAAGAATCCTTATAAG     TLKNPYK        1     0
ACGCTGAAGAATCGTGATCTT     TLKNRDL        1     0
ACGCTGAAGAATCTGACGCCG     TLKNLTP        1     0
ACGCTGAAGAATCTGACGGAG     TLKNLTE        1     0
ACGCTGAAGAATCTTCATGTT     TLKNLHV        1     0
ACGCTGAAGAATCTTGTGGAT     TLKNLVD        1     0
ACGCTGAAGAATGCTCAGGTT     TLKNAQV        1     0
ACGCTGAAGAATGCTGCTACT     TLKNAAT        1     0
ACGCTGAAGAATGCTGTTATG     TLKNAVM        1     0
ACGCTGAAGAATGCTTCGCAT     TLKNASH        1     0
ACGCTGAAGAATGGGACGGCG     TLKNGTA        1     0
ACGCTGAAGAATGGGTGGCAG     TLKNGWQ        1     0
ACGCTGAAGAATGTGCTTGCG     TLKNVLA        1     0
ACGCTGAAGAATGTGGTGGTG     TLKNVVV        1     0
ACGCTGAAGAATGTGTATATT     TLKNVYI        1     0
ACGCTGAAGAATTCTATGCCG     TLKNSMP        1     0
ACGCTGAAGAATTCTGTTCAG     TLKNSVQ        1     0
ACGCTGAAGAATTTTCCTGGT     TLKNFPG        1     0
ACGCTGAAGACGAAGACTCCG     TLKTKTP        1     0
ACGCTGAAGACGACGCCTACG     TLKTTPT        1     0
ACGCTGAAGACGACGGATTGT     TLKTTDC        1     0
ACGCTGAAGACGACTAGGAGT     TLKTTRS        1     0
ACGCTGAAGACGACTCCTCTT     TLKTTPL        1     0
ACGCTGAAGACGCAGCGGACT     TLKTQRT        1     0
ACGCTGAAGACGCCGACTCGG     TLKTPTR        1     0
ACGCTGAAGACGCCGCATGTT     TLKTPHV        1     0
ACGCTGAAGACGCCGCCTCCT     TLKTPPP        1     0
ACGCTGAAGACGCCGCCTTCG     TLKTPPS        1     0
ACGCTGAAGACGCCTACTATG     TLKTPTM        1     0
ACGCTGAAGACGCCTGTTCGG     TLKTPVR        1     0
ACGCTGAAGACGCCTTGGGCT     TLKTPWA        1     0
ACGCTGAAGACGCGTGTTTCT     TLKTRVS        1     0
ACGCTGAAGACGCTGACTCTG     TLKTLTL        1     0
ACGCTGAAGACGCTGCATATT     TLKTLHI        1     0
ACGCTGAAGACGCTTGCGTTG     TLKTLAL        1     0
ACGCTGAAGACGGAGTCTGCG     TLKTESA        1     0
ACGCTGAAGACGGCTACTTGG     TLKTATW        1     0
ACGCTGAAGACGGCTCCTCAG     TLKTAPQ        1     0
ACGCTGAAGACGGGGTTGCCG     TLKTGLP        1     0
ACGCTGAAGACGGGTCCTTTT     TLKTGPF        1     0
ACGCTGAAGACGTATCCTCAG     TLKTYPQ        1     0
ACGCTGAAGACGTATCCTGAT     TLKTYPD        1     0
ACGCTGAAGACGTCGCAGTAT     TLKTSQY        1     0
ACGCTGAAGACGTCGGTTACT     TLKTSVT        1     0
ACGCTGAAGACGTTGCCGACG     TLKTLPT        1     0
ACGCTGAAGACGTTGCTTGCG     TLKTLLA        1     0
ACGCTGAAGACGTTTGTTCTT     TLKTFVL        1     0
ACGCTGAAGACTACGGCGCGG     TLKTTAR        1     0
ACGCTGAAGACTACTGAGTAT     TLKTTEY        1     0
ACGCTGAAGACTATGCAGCCG     TLKTMQP        1     0
ACGCTGAAGACTCAGGTTATG     TLKTQVM        1     0
ACGCTGAAGACTCATACTTCG     TLKTHTS        1     0
ACGCTGAAGACTCATGCGGTG     TLKTHAV        1     0
ACGCTGAAGACTCCGGCGTAT     TLKTPAY        1     0
ACGCTGAAGACTCCTGCTTTT     TLKTPAF        1     0
ACGCTGAAGACTCTTAAGTAT     TLKTLKY        1     0
ACGCTGAAGACTGATCCGCCT     TLKTDPP        1     0
ACGCTGAAGACTGCGCCTAAG     TLKTAPK        1     0
ACGCTGAAGACTGCGTCTGTT     TLKTASV        1     0
ACGCTGAAGACTGGTCCTCAT     TLKTGPH        1     0
ACGCTGAAGACTGGTCCTCGT     TLKTGPR        1     0
ACGCTGAAGACTGTGCCGATT     TLKTVPI        1     0
ACGCTGAAGACTGTTACGCCG     TLKTVTP        1     0
ACGCTGAAGACTTATCGTACT     TLKTYRT        1     0
ACGCTGAAGACTTATGCTGAT     TLKTYAD        1     0
ACGCTGAAGACTTCGCATTCT     TLKTSHS        1     0
ACGCTGAAGACTTTTCCTCCG     TLKTFPP        1     0
ACGCTGAAGACTTTTGGGAAT     TLKTFGN        1     0
ACGCTGAAGACTTTTTCTGGT     TLKTFSG        1     0
ACGCTGAAGAGGCATCTGCCT     TLKRHLP        1     0
ACGCTGAAGAGGCCGACGACG     TLKRPTT        1     0
ACGCTGAAGAGGCCTCCTAAT     TLKRPPN        1     0
ACGCTGAAGAGGCTGCCTTAT     TLKRLPY        1     0
ACGCTGAAGAGTAATCCTAGT     TLKSNPS        1     0
ACGCTGAAGAGTAATGTTCCT     TLKSNVP        1     0
ACGCTGAAGAGTAGTTGGTAT     TLKSSWY        1     0
ACGCTGAAGAGTATGCGGCAG     TLKSMRQ        1     0
ACGCTGAAGAGTATGGCGTCT     TLKSMAS        1     0
ACGCTGAAGAGTATGTCGGTT     TLKSMSV        1     0
ACGCTGAAGAGTCATAGTCAG     TLKSHSQ        1     0
ACGCTGAAGAGTCCGATTTTT     TLKSPIF        1     0
ACGCTGAAGAGTCCGCTGCCG     TLKSPLP        1     0
ACGCTGAAGAGTCCGGTTCAG     TLKSPVQ        1     0
ACGCTGAAGAGTCCTCCTGTT     TLKSPPV        1     0
ACGCTGAAGAGTCCTCGTCCT     TLKSPRP        1     0
ACGCTGAAGAGTCCTGGTTCG     TLKSPGS        1     0
ACGCTGAAGAGTCTGACTGTG     TLKSLTV        1     0
ACGCTGAAGAGTCTGCTTACG     TLKSLLT        1     0
ACGCTGAAGAGTCTTACGTGG     TLKSLTW        1     0
ACGCTGAAGAGTGCTACTTTT     TLKSATF        1     0
ACGCTGAAGAGTGGTAAGTTT     TLKSGKF        1     0
ACGCTGAAGAGTTCGGAGACT     TLKSSET        1     0
ACGCTGAAGAGTTCTAATCTG     TLKSSNL        1     0
ACGCTGAAGAGTTGGCATTTG     TLKSWHL        1     0
ACGCTGAAGAGTTTGCCTGCT     TLKSLPA        1     0
ACGCTGAAGATGAAGCCGAGT     TLKMKPS        1     0
ACGCTGAAGATGCAGATTGCG     TLKMQIA        1     0
ACGCTGAAGATGCATCGGACT     TLKMHRT        1     0
ACGCTGAAGATGCATGCGAAG     TLKMHAK        1     0
ACGCTGAAGATGCATGCGACG     TLKMHAT        1     0
ACGCTGAAGATGCCGCCTCCT     TLKMPPP        1     0
ACGCTGAAGATGCCTATTATT     TLKMPII        1     0
ACGCTGAAGATGCCTCATTCT     TLKMPHS        1     0
ACGCTGAAGATGCCTGTGCGT     TLKMPVR        1     0
ACGCTGAAGATGCTTACTTCG     TLKMLTS        1     0
ACGCTGAAGATGGATCGGGAT     TLKMDRD        1     0
ACGCTGAAGATGGCTCTGTCT     TLKMALS        1     0
ACGCTGAAGATGGGTGCGTTT     TLKMGAF        1     0
ACGCTGAAGATGGTGACTCCT     TLKMVTP        1     0
ACGCTGAAGATGGTGTATCCT     TLKMVYP        1     0
ACGCTGAAGATGTCGATTGGG     TLKMSIG        1     0
ACGCTGAAGATTACGTCGCCT     TLKITSP        1     0
ACGCTGAAGATTACTCCGTTT     TLKITPF        1     0
ACGCTGAAGATTATGACGAAT     TLKIMTN        1     0
ACGCTGAAGATTCCGCCGCGG     TLKIPPR        1     0
ACGCTGAAGATTCCGCTGCCT     TLKIPLP        1     0
ACGCTGAAGATTCCGGCGACG     TLKIPAT        1     0
ACGCTGAAGATTCGGGATTAT     TLKIRDY        1     0
ACGCTGAAGATTGATCCGGAT     TLKIDPD        1     0
ACGCTGAAGATTGCGCCGTCG     TLKIAPS        1     0
ACGCTGAAGATTGCGCCTCCG     TLKIAPP        1     0
ACGCTGAAGATTGCGCCTGTG     TLKIAPV        1     0
ACGCTGAAGATTGCTATGTGG     TLKIAMW        1     0
ACGCTGAAGATTGCTCTGGCT     TLKIALA        1     0
ACGCTGAAGATTTCGAGGGTG     TLKISRV        1     0
ACGCTGAAGATTTCGCTGGAT     TLKISLD        1     0
ACGCTGAAGCAGAATCTTCCT     TLKQNLP        1     0
ACGCTGAAGCAGACGAATTCT     TLKQTNS        1     0
ACGCTGAAGCAGATGCGTTAT     TLKQMRY        1     0
ACGCTGAAGCAGCCTATTGCG     TLKQPIA        1     0
ACGCTGAAGCAGCCTGTTCTG     TLKQPVL        1     0
ACGCTGAAGCAGCTGTCTCCG     TLKQLSP        1     0
ACGCTGAAGCAGGATCGTGTG     TLKQDRV        1     0
ACGCTGAAGCAGGATTGGTCT     TLKQDWS        1     0
ACGCTGAAGCAGGTGATTAGT     TLKQVIS        1     0
ACGCTGAAGCAGGTGGATCTG     TLKQVDL        1     0
ACGCTGAAGCAGTATCTGTCG     TLKQYLS        1     0
ACGCTGAAGCAGTCGACTGTG     TLKQSTV        1     0
ACGCTGAAGCAGTCTGAGGCT     TLKQSEA        1     0
ACGCTGAAGCAGTTGCATTAG     TLKQLHQ        1     0
ACGCTGAAGCATAATACGGCG     TLKHNTA        1     0
ACGCTGAAGCATAATATTCGT     TLKHNIR        1     0
ACGCTGAAGCATACGTGGCGG     TLKHTWR        1     0
ACGCTGAAGCATACTCTTTCG     TLKHTLS        1     0
ACGCTGAAGCATAGTTATACT     TLKHSYT        1     0
ACGCTGAAGCATATGGATCTT     TLKHMDL        1     0
ACGCTGAAGCATATGGTGGCT     TLKHMVA        1     0
ACGCTGAAGCATATTATGTAT     TLKHIMY        1     0
ACGCTGAAGCATATTCCGCCT     TLKHIPP        1     0
ACGCTGAAGCATCAGCCTCCG     TLKHQPP        1     0
ACGCTGAAGCATCAGGTGGTG     TLKHQVV        1     0
ACGCTGAAGCATCATCCGGTG     TLKHHPV        1     0
ACGCTGAAGCATCATGCTCAG     TLKHHAQ        1     0
ACGCTGAAGCATCCTTGGCTG     TLKHPWL        1     0
ACGCTGAAGCATCTTGATACT     TLKHLDT        1     0
ACGCTGAAGCATGAGGGGCCG     TLKHEGP        1     0
ACGCTGAAGCATGATACGTAG     TLKHDTQ        1     0
ACGCTGAAGCATGATGCTGCT     TLKHDAA        1     0
ACGCTGAAGCATGCGAGTCAG     TLKHASQ        1     0
ACGCTGAAGCATGCGCGTCCG     TLKHARP        1     0
ACGCTGAAGCATGCGTTTTCG     TLKHAFS        1     0
ACGCTGAAGCATGGTGTGGGG     TLKHGVG        1     0
ACGCTGAAGCATGTGAAGAGT     TLKHVKS        1     0
ACGCTGAAGCATGTGGTGACT     TLKHVVT        1     0
ACGCTGAAGCATGTTAGTCCT     TLKHVSP        1     0
ACGCTGAAGCATTATCCTTGG     TLKHYPW        1     0
ACGCTGAAGCATTCGCCTCAG     TLKHSPQ        1     0
ACGCTGAAGCATTCTCGTATG     TLKHSRM        1     0
ACGCTGAAGCATTGGGCGTCG     TLKHWAS        1     0
ACGCTGAAGCATTTGAAGAGT     TLKHLKS        1     0
ACGCTGAAGCCGAAGCTGATT     TLKPKLI        1     0
ACGCTGAAGCCGAATCCGCGG     TLKPNPR        1     0
ACGCTGAAGCCGAGTACTCGG     TLKPSTR        1     0
ACGCTGAAGCCGAGTGCGCCT     TLKPSAP        1     0
ACGCTGAAGCCGATTCCTACT     TLKPIPT        1     0
ACGCTGAAGCCGATTCCTATG     TLKPIPM        1     0
ACGCTGAAGCCGATTCGTTTT     TLKPIRF        1     0
ACGCTGAAGCCGCATATGACT     TLKPHMT        1     0
ACGCTGAAGCCGCCGTTGTAG     TLKPPLQ        1     0
ACGCTGAAGCCGCCTAATGTG     TLKPPNV        1     0
ACGCTGAAGCCGCCTATGGAG     TLKPPME        1     0
ACGCTGAAGCCGCGTAATGAG     TLKPRNE        1     0
ACGCTGAAGCCGCGTACGTAT     TLKPRTY        1     0
ACGCTGAAGCCGCTGTCGCCG     TLKPLSP        1     0
ACGCTGAAGCCGCTGTGGGTT     TLKPLWV        1     0
ACGCTGAAGCCGCTTACGCCG     TLKPLTP        1     0
ACGCTGAAGCCGCTTCCGGAT     TLKPLPD        1     0
ACGCTGAAGCCGGCGACTAAT     TLKPATN        1     0
ACGCTGAAGCCGGCGGAGTAT     TLKPAEY        1     0
ACGCTGAAGCCGGCTATTGGG     TLKPAIG        1     0
ACGCTGAAGCCGGCTTCTTAT     TLKPASY        1     0
ACGCTGAAGCCGGTTAGTCAT     TLKPVSH        1     0
ACGCTGAAGCCGTCGACGTAT     TLKPSTY        1     0
ACGCTGAAGCCGTCTTAGGTG     TLKPSQV        1     0
ACGCTGAAGCCGTTTATTCAT     TLKPFIH        1     0
ACGCTGAAGCCGTTTATTCTT     TLKPFIL        1     0
ACGCTGAAGCCTAAGATGACG     TLKPKMT        1     0
ACGCTGAAGCCTACGAATGTG     TLKPTNV        1     0
ACGCTGAAGCCTACTCCGTAT     TLKPTPY        1     0
ACGCTGAAGCCTACTCCTGCG     TLKPTPA        1     0
ACGCTGAAGCCTAGTGTTGCT     TLKPSVA        1     0
ACGCTGAAGCCTAGTTTTATG     TLKPSFM        1     0
ACGCTGAAGCCTATGATTATT     TLKPMII        1     0
ACGCTGAAGCCTATGCTGACT     TLKPMLT        1     0
ACGCTGAAGCCTATTACTCAT     TLKPITH        1     0
ACGCTGAAGCCTATTCCGACT     TLKPIPT        1     0
ACGCTGAAGCCTCCGACGCGG     TLKPPTR        1     0
ACGCTGAAGCCTCCGATTCCT     TLKPPIP        1     0
ACGCTGAAGCCTCCTGTTCAT     TLKPPVH        1     0
ACGCTGAAGCCTCCTTATCGG     TLKPPYR        1     0
ACGCTGAAGCCTCCTTCGAAT     TLKPPSN        1     0
ACGCTGAAGCCTCGTCCGCTT     TLKPRPL        1     0
ACGCTGAAGCCTCTGATTGCG     TLKPLIA        1     0
ACGCTGAAGCCTCTTAAGCAT     TLKPLKH        1     0
ACGCTGAAGCCTCTTCTTCCT     TLKPLLP        1     0
ACGCTGAAGCCTGCGACGAGG     TLKPATR        1     0
ACGCTGAAGCCTGCGGTGCCA     TLKPAVP        1     0
ACGCTGAAGCCTGCTAAACCT     TLKPAKP        1     0
ACGCTGAAGCCTGCTCTGTCG     TLKPALS        1     0
ACGCTGAAGCCTGGGCAGCAG     TLKPGQQ        1     0
ACGCTGAAGCCTGGTCATAAT     TLKPGHN        1     0
ACGCTGAAGCCTGGTGATCAG     TLKPGDQ        1     0
ACGCTGAAGCCTGTTCTGACT     TLKPVLT        1     0
ACGCTGAAGCCTGTTGCGCCG     TLKPVAP        1     0
ACGCTGAAGCCTTCGTGGGCT     TLKPSWA        1     0
ACGCTGAAGCCTTCTCATCCT     TLKPSHP        1     0
ACGCTGAAGCCTTGTACGACG     TLKPCTT        1     0
ACGCTGAAGCCTTGTCCGCGT     TLKPCPR        1     0
ACGCTGAAGCCTTGTCGTCAT     TLKPCRH        1     0
ACGCTGAAGCCTTGTTGTAGG     TLKPCCR        1     0
ACGCTGAAGCCTTTGGTTCGT     TLKPLVR        1     0
ACGCTGAAGCCTTTTACTATT     TLKPFTI        1     0
ACGCTGAAGCCTTTTAGTAGT     TLKPFSS        1     0
ACGCTGAAGCCTTTTGCTACG     TLKPFAT        1     0
ACGCTGAAGCGTGTGACTCAG     TLKRVTQ        1     0
ACGCTGAAGCTGAATGCTCGT     TLKLNAR        1     0
ACGCTGAAGCTGACGCAGCTG     TLKLTQL        1     0
ACGCTGAAGCTGACGTATGAT     TLKLTYD        1     0
ACGCTGAAGCTGATTGTGATG     TLKLIVM        1     0
ACGCTGAAGCTGCATATTCCT     TLKLHIP        1     0
ACGCTGAAGCTGCATCGGATT     TLKLHRI        1     0
ACGCTGAAGCTGCATCTGCGG     TLKLHLR        1     0
ACGCTGAAGCTGCATGCGCCG     TLKLHAP        1     0
ACGCTGAAGCTGCCTGCGTAT     TLKLPAY        1     0
ACGCTGAAGCTGCGTCTTTAT     TLKLRLY        1     0
ACGCTGAAGCTGCTGCCTACT     TLKLLPT        1     0
ACGCTGAAGCTGCTGGCGTAT     TLKLLAY        1     0
ACGCTGAAGCTGGCGCCTCCT     TLKLAPP        1     0
ACGCTGAAGCTGGTGACGACT     TLKLVTT        1     0
ACGCTGAAGCTGGTGACTTGT     TLKLVTC        1     0
ACGCTGAAGCTGTCTATTTCA     TLKLSIS        1     0
ACGCTGAAGCTTAAGGTGCAT     TLKLKVH        1     0
ACGCTGAAGCTTAGTAGTCCT     TLKLSSP        1     0
ACGCTGAAGCTTAGTATTGTT     TLKLSIV        1     0
ACGCTGAAGCTTAGTCGTATT     TLKLSRI        1     0
ACGCTGAAGCTTCCTAAGGCT     TLKLPKA        1     0
ACGCTGAAGCTTCGGCCTCCG     TLKLRPP        1     0
ACGCTGAAGCTTCTGCCGCCG     TLKLLPP        1     0
ACGCTGAAGCTTCTGGATGAT     TLKLLDD        1     0
ACGCTGAAGCTTGCGATGCCT     TLKLAMP        1     0
ACGCTGAAGCTTGCGCTGAAT     TLKLALN        1     0
ACGCTGAAGCTTGCGTCGGTG     TLKLASV        1     0
ACGCTGAAGCTTTCGCGTATT     TLKLSRI        1     0
ACGCTGAAGGAACTTCGGGCG     TLKELRA        1     0
ACGCTGAAGGAGAAGACGATT     TLKEKTI        1     0
ACGCTGAAGGAGACGTCGAAT     TLKETSN        1     0
ACGCTGAAGGAGACGTCGCCT     TLKETSP        1     0
ACGCTGAAGGAGACGTTTGCT     TLKETFA        1     0
ACGCTGAAGGAGACTGAGGCT     TLKETEA        1     0
ACGCTGAAGGAGCATCAGCAT     TLKEHQH        1     0
ACGCTGAAGGAGCCGGATCCT     TLKEPDP        1     0
ACGCTGAAGGAGCCTAGTCAG     TLKEPSQ        1     0
ACGCTGAAGGAGCCTCGTGAT     TLKEPRD        1     0
ACGCTGAAGGAGCCTGCTTCG     TLKEPAS        1     0
ACGCTGAAGGAGCGGACGGCG     TLKERTA        1     0
ACGCTGAAGGAGCGGGCTGTG     TLKERAV        1     0
ACGCTGAAGGAGCGTTGTATG     TLKERCM        1     0
ACGCTGAAGGAGGATAGGATG     TLKEDRM        1     0
ACGCTGAAGGAGGCGCATTTT     TLKEAHF        1     0
ACGCTGAAGGAGGCTATGGTG     TLKEAMV        1     0
ACGCTGAAGGAGTCGTGGTGG     TLKESWW        1     0
ACGCTGAAGGAGTCGTGTGCT     TLKESCA        1     0
ACGCTGAAGGAGTGGCCGAGT     TLKEWPS        1     0
ACGCTGAAGGATACTAGTAGG     TLKDTSR        1     0
ACGCTGAAGGATACTTTGCCT     TLKDTLP        1     0
ACGCTGAAGGATAGTGTTACT     TLKDSVT        1     0
ACGCTGAAGGATCAGGCGTTG     TLKDQAL        1     0
ACGCTGAAGGATCATCGTTAT     TLKDHRY        1     0
ACGCTGAAGGATCCGACGCTG     TLKDPTL        1     0
ACGCTGAAGGATCCGCTGGCT     TLKDPLA        1     0
ACGCTGAAGGATCCGGCTTAG     TLKDPAQ        1     0
ACGCTGAAGGATCCGTCGCCT     TLKDPSP        1     0
ACGCTGAAGGATCCTCTGGAT     TLKDPLD        1     0
ACGCTGAAGGATCGGAGTCTG     TLKDRSL        1     0
ACGCTGAAGGATCGGCCTTTG     TLKDRPL        1     0
ACGCTGAAGGATGAGCCGTAT     TLKDEPY        1     0
ACGCTGAAGGATGCTCCTCCT     TLKDAPP        1     0
ACGCTGAAGGATGCTGCGGAT     TLKDAAD        1     0
ACGCTGAAGGATGCTGCGGCT     TLKDAAA        1     0
ACGCTGAAGGATGGTAGGCTT     TLKDGRL        1     0
ACGCTGAAGGATGGTCATCGT     TLKDGHR        1     0
ACGCTGAAGGATTCGACTCTT     TLKDSTL        1     0
ACGCTGAAGGCGAAGTCTGTG     TLKAKSV        1     0
ACGCTGAAGGCGACGTCTATG     TLKATSM        1     0
ACGCTGAAGGCGACTGGGGTT     TLKATGV        1     0
ACGCTGAAGGCGATGCGTCTT     TLKAMRL        1     0
ACGCTGAAGGCGATTCTGACT     TLKAILT        1     0
ACGCTGAAGGCGCCGTAGATG     TLKAPQM        1     0
ACGCTGAAGGCGGATGCGATT     TLKADAI        1     0
ACGCTGAAGGCGGCTCAGTCT     TLKAAQS        1     0
ACGCTGAAGGCGGCTTCTATT     TLKAASI        1     0
ACGCTGAAGGCGGTGTGTCTG     TLKAVCL        1     0
ACGCTGAAGGCTAAGACTGCT     TLKAKTA        1     0
ACGCTGAAGGCTACGGTGTGG     TLKATVW        1     0
ACGCTGAAGGCTACGTCTCGT     TLKATSR        1     0
ACGCTGAAGGCTACTATGCTG     TLKATML        1     0
ACGCTGAAGGCTCCTCATACG     TLKAPHT        1     0
ACGCTGAAGGCTCGTGCGCAT     TLKARAH        1     0
ACGCTGAAGGCTCTTGCGACT     TLKALAT        1     0
ACGCTGAAGGCTGCGTTGCGT     TLKAALR        1     0
ACGCTGAAGGCTTCTACGTAT     TLKASTY        1     0
ACGCTGAAGGCTTGTAATGGG     TLKACNG        1     0
ACGCTGAAGGCTTGTCATCCT     TLKACHP        1     0
ACGCTGAAGGCTTTGCGTCAT     TLKALRH        1     0
ACGCTGAAGGGGAATAGTATG     TLKGNSM        1     0
ACGCTGAAGGGGACGATTGAG     TLKGTIE        1     0
ACGCTGAAGGGGATGGTGATG     TLKGMVM        1     0
ACGCTGAAGGGGCAGACGCAG     TLKGQTQ        1     0
ACGCTGAAGGGGCATATTGCT     TLKGHIA        1     0
ACGCTGAAGGGGGCTCGTCCG     TLKGARP        1     0
ACGCTGAAGGGGTATACGAGG     TLKGYTR        1     0
ACGCTGAAGGGGTATGAGAAG     TLKGYEK        1     0
ACGCTGAAGGGGTATTCGTTT     TLKGYSF        1     0
ACGCTGAAGGGGTCTGAGGAG     TLKGSEE        1     0
ACGCTGAAGGGGTGGCCGCCT     TLKGWPP        1     0
ACGCTGAAGGGGTGTGGGAGT     TLKGCGS        1     0
ACGCTGAAGGGTACTAGTCCT     TLKGTSP        1     0
ACGCTGAAGGGTATGGCGCAG     TLKGMAQ        1     0
ACGCTGAAGGGTATTCCTGAG     TLKGIPE        1     0
ACGCTGAAGGGTCATACGCGG     TLKGHTR        1     0
ACGCTGAAGGGTCATTTGGTT     TLKGHLV        1     0
ACGCTGAAGGGTCCGCGGACT     TLKGPRT        1     0
ACGCTGAAGGGTCCGGGTTAT     TLKGPGY        1     0
ACGCTGAAGGGTCTGTGTGAT     TLKGLCD        1     0
ACGCTGAAGGGTGCGTATCTT     TLKGAYL        1     0
ACGCTGAAGGGTGTGGGTCCT     TLKGVGP        1     0
ACGCTGAAGGGTTCTGCTCCG     TLKGSAP        1     0
ACGCTGAAGGGTTGGGTGAGT     TLKGWVS        1     0
ACGCTGAAGGTGAATACTGCG     TLKVNTA        1     0
ACGCTGAAGGTGACTCTTTTT     TLKVTLF        1     0
ACGCTGAAGGTGACTGATTGG     TLKVTDW        1     0
ACGCTGAAGGTGAGTCCTTAT     TLKVSPY        1     0
ACGCTGAAGGTGCCGCATAGG     TLKVPHR        1     0
ACGCTGAAGGTGCCGCATCCG     TLKVPHP        1     0
ACGCTGAAGGTGCCGCCTTAT     TLKVPPY        1     0
ACGCTGAAGGTGCCGGCGACT     TLKVPAT        1     0
ACGCTGAAGGTGCCGGCTAAT     TLKVPAN        1     0
ACGCTGAAGGTGCCGTATTCT     TLKVPYS        1     0
ACGCTGAAGGTGCCTTGGCCG     TLKVPWP        1     0
ACGCTGAAGGTGCGTACGCCT     TLKVRTP        1     0
ACGCTGAAGGTGCGTGGGCCT     TLKVRGP        1     0
ACGCTGAAGGTGGATCGGACT     TLKVDRT        1     0
ACGCTGAAGGTGGCGGTGTGG     TLKVAVW        1     0
ACGCTGAAGGTGGCTACTATT     TLKVATI        1     0
ACGCTGAAGGTGGCTATGCAG     TLKVAMQ        1     0
ACGCTGAAGGTGGGTCTGACT     TLKVGLT        1     0
ACGCTGAAGGTGGTGGTGGAT     TLKVVVD        1     0
ACGCTGAAGGTGTATACGAGG     TLKVYTR        1     0
ACGCTGAAGGTTACGCATGAG     TLKVTHE        1     0
ACGCTGAAGGTTACGCTGCAT     TLKVTLH        1     0
ACGCTGAAGGTTACTCAGCCG     TLKVTQP        1     0
ACGCTGAAGGTTCCGCTTTCG     TLKVPLS        1     0
ACGCTGAAGGTTCCTCCTACT     TLKVPPT        1     0
ACGCTGAAGGTTCCTCTGCCT     TLKVPLP        1     0
ACGCTGAAGGTTCCTGTGCCG     TLKVPVP        1     0
ACGCTGAAGGTTCCTGTTCAT     TLKVPVH        1     0
ACGCTGAAGGTTCTGCGGAAT     TLKVLRN        1     0
ACGCTGAAGGTTGATAATCCG     TLKVDNP        1     0
ACGCTGAAGGTTGATACGATT     TLKVDTI        1     0
ACGCTGAAGGTTGCGATGTCT     TLKVAMS        1     0
ACGCTGAAGGTTGCGCATTTG     TLKVAHL        1     0
ACGCTGAAGGTTGCGCGGACT     TLKVART        1     0
ACGCTGAAGGTTGCTTTGAAT     TLKVALN        1     0
ACGCTGAAGGTTGTGGATCCG     TLKVVDP        1     0
ACGCTGAAGGTTTATCTTGTT     TLKVYLV        1     0
ACGCTGAAGGTTTCGCTTATT     TLKVSLI        1     0
ACGCTGAAGGTTTTTAATAGG     TLKVFNR        1     0
ACGCTGAAGGTTTTTCCTGAG     TLKVFPE        1     0
ACGCTGAAGTAGACGCCTCAT     TLKQTPH        1     0
ACGCTGAAGTAGACTCAACTT     TLKQTQL        1     0
ACGCTGAAGTAGACTGTTTAT     TLKQTVY        1     0
ACGCTGAAGTAGGCTGCTCTT     TLKQAAL        1     0
ACGCTGAAGTATAAGCCTGGT     TLKYKPG        1     0
ACGCTGAAGTATAAGGTGCAT     TLKYKVH        1     0
ACGCTGAAGTATAAGTAGATG     TLKYKQM        1     0
ACGCTGAAGTATACGCTTCTT     TLKYTLL        1     0
ACGCTGAAGTATACTCATACG     TLKYTHT        1     0
ACGCTGAAGTATACTCTGCAG     TLKYTLQ        1     0
ACGCTGAAGTATACTGCTATG     TLKYTAM        1     0
ACGCTGAAGTATATGATTGTG     TLKYMIV        1     0
ACGCTGAAGTATATGCCGCGT     TLKYMPR        1     0
ACGCTGAAGTATCATCGTCTT     TLKYHRL        1     0
ACGCTGAAGTATCCGCCTTAT     TLKYPPY        1     0
ACGCTGAAGTATCGTAGTTAT     TLKYRSY        1     0
ACGCTGAAGTATGAGGTTGTT     TLKYEVV        1     0
ACGCTGAAGTATGATCCTGCT     TLKYDPA        1     0
ACGCTGAAGTATGCGAATACG     TLKYANT        1     0
ACGCTGAAGTATGCGAATTTT     TLKYANF        1     0
ACGCTGAAGTATGGTCAGTAT     TLKYGQY        1     0
ACGCTGAAGTATGGTCCTTTT     TLKYGPF        1     0
ACGCTGAAGTATGTGCATTCG     TLKYVHS        1     0
ACGCTGAAGTATGTTCCTACG     TLKYVPT        1     0
ACGCTGAAGTATTTTAGCTCT     TLKYFSS        1     0
ACGCTGAAGTCGAAGATGCAT     TLKSKMH        1     0
ACGCTGAAGTCGAAGTTGCCG     TLKSKLP        1     0
ACGCTGAAGTCGAATATTACT     TLKSNIT        1     0
ACGCTGAAGTCGAATGAGTCT     TLKSNES        1     0
ACGCTGAAGTCGAATGCGCCT     TLKSNAP        1     0
ACGCTGAAGTCGACGATGAGG     TLKSTMR        1     0
ACGCTGAAGTCGACGCTGCTG     TLKSTLL        1     0
ACGCTGAAGTCGACTTGGACG     TLKSTWT        1     0
ACGCTGAAGTCGAGTCCGCGG     TLKSSPR        1     0
ACGCTGAAGTCGATTGTTATT     TLKSIVI        1     0
ACGCTGAAGTCGCATCGTATT     TLKSHRI        1     0
ACGCTGAAGTCGCATGGGCCG     TLKSHGP        1     0
ACGCTGAAGTCGCCGACGCTG     TLKSPTL        1     0
ACGCTGAAGTCGCCGCAGGAT     TLKSPQD        1     0
ACGCTGAAGTCGCCGCTTATT     TLKSPLI        1     0
ACGCTGAAGTCGCCGCTTCGT     TLKSPLR        1     0
ACGCTGAAGTCGCCTACGAAT     TLKSPTN        1     0
ACGCTGAAGTCGCCTTATCTG     TLKSPYL        1     0
ACGCTGAAGTCGCTGATGCTG     TLKSLML        1     0
ACGCTGAAGTCGCTGCCTCCT     TLKSLPP        1     0
ACGCTGAAGTCGGAGACGTCT     TLKSETS        1     0
ACGCTGAAGTCGGATTCTTGT     TLKSDSC        1     0
ACGCTGAAGTCGGCGATTGAT     TLKSAID        1     0
ACGCTGAAGTCGGCTCCTCTT     TLKSAPL        1     0
ACGCTGAAGTCGTATAAGATT     TLKSYKI        1     0
ACGCTGAAGTCGTTGTCGAAT     TLKSLSN        1     0
ACGCTGAAGTCTACTCCTCCT     TLKSTPP        1     0
ACGCTGAAGTCTAGGATGCCT     TLKSRMP        1     0
ACGCTGAAGTCTATTGTGAGT     TLKSIVS        1     0
ACGCTGAAGTCTCCGATGCGT     TLKSPMR        1     0
ACGCTGAAGTCTCCGCCGCCT     TLKSPPP        1     0
ACGCTGAAGTCTCCGTTTAGT     TLKSPFS        1     0
ACGCTGAAGTCTCCTAGGACT     TLKSPRT        1     0
ACGCTGAAGTCTCCTAGTGCT     TLKSPSA        1     0
ACGCTGAAGTCTCGGATTCCG     TLKSRIP        1     0
ACGCTGAAGTCTGGGAGTGTG     TLKSGSV        1     0
ACGCTGAAGTCTGTTCAGACG     TLKSVQT        1     0
ACGCTGAAGTCTTGGCATGCT     TLKSWHA        1     0
ACGCTGAAGTCTTGTCCTCGT     TLKSCPR        1     0
ACGCTGAAGTGGACGATTGAG     TLKWTIE        1     0
ACGCTGAAGTGGACGCCTCCG     TLKWTPP        1     0
ACGCTGAAGTGGACTACTTTT     TLKWTTF        1     0
ACGCTGAAGTGGATTTCTGTC     TLKWISV        1     0
ACGCTGAAGTGGCCGCTTCTG     TLKWPLL        1     0
ACGCTGAAGTGGCCGCTTTTG     TLKWPLL        1     0
ACGCTGAAGTGGCCGTTGCCT     TLKWPLP        1     0
ACGCTGAAGTGGGTGTATCCG     TLKWVYP        1     0
ACGCTGAAGTGGGTTCAGCCT     TLKWVQP        1     0
ACGCTGAAGTGGTGGCCGCGG     TLKWWPR        1     0
ACGCTGAAGTGTAATCATCAT     TLKCNHH        1     0
ACGCTGAAGTGTCTTCTTGAG     TLKCLLE        1     0
ACGCTGAAGTGTTGTTCTGAT     TLKCCSD        1     0
ACGCTGAAGTTGACGCCTGCG     TLKLTPA        1     0
ACGCTGAAGTTGACGGCTGAT     TLKLTAD        1     0
ACGCTGAAGTTGACTCTGTCG     TLKLTLS        1     0
ACGCTGAAGTTGAGTATGATT     TLKLSMI        1     0
ACGCTGAAGTTGCCGCAGGTG     TLKLPQV        1     0
ACGCTGAAGTTGCCTCAGGTT     TLKLPQV        1     0
ACGCTGAAGTTGCTTATGCCT     TLKLLMP        1     0
ACGCTGAAGTTGCTTGTGACT     TLKLLVT        1     0
ACGCTGAAGTTGGAGCGGCCT     TLKLERP        1     0
ACGCTGAAGTTGGATATTCAT     TLKLDIH        1     0
ACGCTGAAGTTGGCGGGGCGG     TLKLAGR        1     0
ACGCTGAAGTTGGTGCATACT     TLKLVHT        1     0
ACGCTGAAGTTGTCTAATTTT     TLKLSNF        1     0
ACGCTGAAGTTGTTTACTACT     TLKLFTT        1     0
ACGCTGAAGTTTAGGGCTCCG     TLKFRAP        1     0
ACGCTGAAGTTTATGGCTCTG     TLKFMAL        1     0
ACGCTGAAGTTTGATCTGGAT     TLKFDLD        1     0
ACGCTGAATAAGACGGTGATG     TLNKTVM        1     0
ACGCTGAATAAGACGTCGCCT     TLNKTSP        1     0
ACGCTGAATAAGACGTCTAGT     TLNKTSS        1     0
ACGCTGAATAAGACTCCGACT     TLNKTPT        1     0
ACGCTGAATAAGAGTGCGATG     TLNKSAM        1     0
ACGCTGAATAAGAGTGCGGCG     TLNKSAA        1     0
ACGCTGAATAAGATGCAGACT     TLNKMQT        1     0
ACGCTGAATAAGATTTGTGCG     TLNKICA        1     0
ACGCTGAATAAGCAGGGGCCT     TLNKQGP        1     0
ACGCTGAATAAGCATTAGATT     TLNKHQI        1     0
ACGCTGAATAAGCCGGCGCCT     TLNKPAP        1     0
ACGCTGAATAAGCCTAATCAT     TLNKPNH        1     0
ACGCTGAATAAGCCTCCGCTG     TLNKPPL        1     0
ACGCTGAATAAGCCTTCGTTT     TLNKPSF        1     0
ACGCTGAATAAGCCTTTGAGG     TLNKPLR        1     0
ACGCTGAATAAGCTGAATCTG     TLNKLNL        1     0
ACGCTGAATAAGCTTGGGATT     TLNKLGI        1     0
ACGCTGAATAAGGAGCTGAGT     TLNKELS        1     0
ACGCTGAATAAGGAGCTTACT     TLNKELT        1     0
ACGCTGAATAAGGCTCCGTCG     TLNKAPS        1     0
ACGCTGAATAAGTGGCCGATG     TLNKWPM        1     0
ACGCTGAATAAGTGGTCGCTT     TLNKWSL        1     0
ACGCTGAATAAGTTTCAGCTT     TLNKFQL        1     0
ACGCTGAATAATACGCATCAG     TLNNTHQ        1     0
ACGCTGAATAATACGCTTGCT     TLNNTLA        1     0
ACGCTGAATAATACTACTGCT     TLNNTTA        1     0
ACGCTGAATAATACTCCGGCT     TLNNTPA        1     0
ACGCTGAATAATACTGATACT     TLNNTDT        1     0
ACGCTGAATAATACTGATTCG     TLNNTDS        1     0
ACGCTGAATAATACTTATATT     TLNNTYI        1     0
ACGCTGAATAATCATATGCCT     TLNNHMP        1     0
ACGCTGAATAATCATTTGCCG     TLNNHLP        1     0
ACGCTGAATAATCCGAGGAAT     TLNNPRN        1     0
ACGCTGAATAATCCTAATGGG     TLNNPNG        1     0
ACGCTGAATAATCCTACGTGT     TLNNPTC        1     0
ACGCTGAATAATCCTGAGAGT     TLNNPES        1     0
ACGCTGAATAATCCTGGTTGG     TLNNPGW        1     0
ACGCTGAATAATCTGAATCCT     TLNNLNP        1     0
ACGCTGAATAATCTGACTCAG     TLNNLTQ        1     0
ACGCTGAATAATCTGAGTAAG     TLNNLSK        1     0
ACGCTGAATAATCTTAAGATG     TLNNLKM        1     0
ACGCTGAATAATCTTATTACG     TLNNLIT        1     0
ACGCTGAATAATGCGATGTTT     TLNNAMF        1     0
ACGCTGAATAATGCTATGGCG     TLNNAMA        1     0
ACGCTGAATAATGCTGTGCTG     TLNNAVL        1     0
ACGCTGAATAATGGGCCGGGG     TLNNGPG        1     0
ACGCTGAATAATTATAGGCAG     TLNNYRQ        1     0
ACGCTGAATAATTTTAGGACG     TLNNFRT        1     0
ACGCTGAATACGAAGACGCCG     TLNTKTP        1     0
ACGCTGAATACGAAGATTCGT     TLNTKIR        1     0
ACGCTGAATACGAAGGCTTCT     TLNTKAS        1     0
ACGCTGAATACGAAGTTTGAT     TLNTKFD        1     0
ACGCTGAATACGAATGGGAAT     TLNTNGN        1     0
ACGCTGAATACGACTCCTCAG     TLNTTPQ        1     0
ACGCTGAATACGACTTTTAAG     TLNTTFK        1     0
ACGCTGAATACGAGTCCGCCG     TLNTSPP        1     0
ACGCTGAATACGATGATTATG     TLNTMIM        1     0
ACGCTGAATACGATTGAGTCG     TLNTIES        1     0
ACGCTGAATACGCAGATGACT     TLNTQMT        1     0
ACGCTGAATACGCCGACGCCT     TLNTPTP        1     0
ACGCTGAATACGCCGTCGGCT     TLNTPSA        1     0
ACGCTGAATACGCCTAAGCCG     TLNTPKP        1     0
ACGCTGAATACGCCTTCTCGG     TLNTPSR        1     0
ACGCTGAATACGCGGCAGTCT     TLNTRQS        1     0
ACGCTGAATACGCTGGTGTTG     TLNTLVL        1     0
ACGCTGAATACGCTTGATATG     TLNTLDM        1     0
ACGCTGAATACGCTTTTGCCT     TLNTLLP        1     0
ACGCTGAATACGGAGACTCCT     TLNTETP        1     0
ACGCTGAATACGGAGTGTACT     TLNTECT        1     0
ACGCTGAATACGGCTATGCCT     TLNTAMP        1     0
ACGCTGAATACGGCTCAGCAT     TLNTAQH        1     0
ACGCTGAATACGGCTTCGACT     TLNTAST        1     0
ACGCTGAATACGGCTTCTTGG     TLNTASW        1     0
ACGCTGAATACGGGTACTACT     TLNTGTT        1     0
ACGCTGAATACGGTTCTGATT     TLNTVLI        1     0
ACGCTGAATACGGTTGCTTTT     TLNTVAF        1     0
ACGCTGAATACGTATCTTCCG     TLNTYLP        1     0
ACGCTGAATACGTGGACGCCT     TLNTWTP        1     0
ACGCTGAATACGTTGCCATCT     TLNTLPS        1     0
ACGCTGAATACGTTTCTGCGT     TLNTFLR        1     0
ACGCTGAATACTACGAGTTGG     TLNTTSW        1     0
ACGCTGAATACTACGCATGCT     TLNTTHA        1     0
ACGCTGAATACTACGGGTCGT     TLNTTGR        1     0
ACGCTGAATACTAGTGCGTTT     TLNTSAF        1     0
ACGCTGAATACTATGCCTGTT     TLNTMPV        1     0
ACGCTGAATACTATTAAGCGG     TLNTIKR        1     0
ACGCTGAATACTCAGAATTTT     TLNTQNF        1     0
ACGCTGAATACTCAGACGCTG     TLNTQTL        1     0
ACGCTGAATACTCATGGTCTT     TLNTHGL        1     0
ACGCTGAATACTCCGCTGTGG     TLNTPLW        1     0
ACGCTGAATACTCCGGCTCAT     TLNTPAH        1     0
ACGCTGAATACTCCTTCTTCG     TLNTPSS        1     0
ACGCTGAATACTCCTTCTTCT     TLNTPSS        1     0
ACGCTGAATACTCTGGGTTCG     TLNTLGS        1     0
ACGCTGAATACTCTGGTGTAT     TLNTLVY        1     0
ACGCTGAATACTCTTAAGAGT     TLNTLKS        1     0
ACGCTGAATACTGCGGCTCCT     TLNTAAP        1     0
ACGCTGAATACTGCTCCGATG     TLNTAPM        1     0
ACGCTGAATACTGCTTCTTCG     TLNTASS        1     0
ACGCTGAATACTTATAATGTG     TLNTYNV        1     0
ACGCTGAATACTTCGTTGAGG     TLNTSLR        1     0
ACGCTGAATACTTGGGGTTTG     TLNTWGL        1     0
ACGCTGAATAGGACGGAGACG     TLNRTET        1     0
ACGCTGAATAGGACGGTGCTT     TLNRTVL        1     0
ACGCTGAATAGGCCGGCTGGT     TLNRPAG        1     0
ACGCTGAATAGGCCTATGACT     TLNRPMT        1     0
ACGCTGAATAGGCCTCTTCCT     TLNRPLP        1     0
ACGCTGAATAGGCTTACTATG     TLNRLTM        1     0
ACGCTGAATAGGGCTGTTATG     TLNRAVM        1     0
ACGCTGAATAGGTCTTATGTG     TLNRSYV        1     0
ACGCTGAATAGGTGGCTGAAT     TLNRWLN        1     0
ACGCTGAATAGGTGTTCTCCT     TLNRCSP        1     0
ACGCTGAATAGTAATGCTAGT     TLNSNAS        1     0
ACGCTGAATAGTACAAGTACG     TLNSTST        1     0
ACGCTGAATAGTACGCGTCTG     TLNSTRL        1     0
ACGCTGAATAGTACGGCGATT     TLNSTAI        1     0
ACGCTGAATAGTAGGAGTGTT     TLNSRSV        1     0
ACGCTGAATAGTCCGCTTCAT     TLNSPLH        1     0
ACGCTGAATAGTCCGGAGACT     TLNSPET        1     0
ACGCTGAATAGTCCTCATATG     TLNSPHM        1     0
ACGCTGAATAGTCGGCCTTTG     TLNSRPL        1     0
ACGCTGAATAGTCGGCTTAAT     TLNSRLN        1     0
ACGCTGAATAGTGTGCCTACG     TLNSVPT        1     0
ACGCTGAATAGTTTGACGGTT     TLNSLTV        1     0
ACGCTGAATATGAATACGTTG     TLNMNTL        1     0
ACGCTGAATATGAATCTTGAT     TLNMNLD        1     0
ACGCTGAATATGACGCCGCTT     TLNMTPL        1     0
ACGCTGAATATGACTCCGGCT     TLNMTPA        1     0
ACGCTGAATATGACTTGGGGT     TLNMTWG        1     0
ACGCTGAATATGAGGCCTCTG     TLNMRPL        1     0
ACGCTGAATATGAGGTCGCCG     TLNMRSP        1     0
ACGCTGAATATGATGTCGAAT     TLNMMSN        1     0
ACGCTGAATATGCATAGTCCG     TLNMHSP        1     0
ACGCTGAATATGCATCGGCTT     TLNMHRL        1     0
ACGCTGAATATGCCGGATTCG     TLNMPDS        1     0
ACGCTGAATATGCCTCCTGCT     TLNMPPA        1     0
ACGCTGAATATGGAGTTTTAT     TLNMEFY        1     0
ACGCTGAATATGGCGCCGCAG     TLNMAPQ        1     0
ACGCTGAATATGGCTGCTCCT     TLNMAAP        1     0
ACGCTGAATATGTCGACTCGG     TLNMSTR        1     0
ACGCTGAATATTACTGCTCAG     TLNITAQ        1     0
ACGCTGAATATTATGGATTCT     TLNIMDS        1     0
ACGCTGAATATTATGGCTCCT     TLNIMAP        1     0
ACGCTGAATATTCAGACTCCT     TLNIQTP        1     0
ACGCTGAATATTCCGACGCCG     TLNIPTP        1     0
ACGCTGAATATTCCGCGGTCG     TLNIPRS        1     0
ACGCTGAATATTCCTCGTTCT     TLNIPRS        1     0
ACGCTGAATATTCCTGTGCTG     TLNIPVL        1     0
ACGCTGAATATTGCTAGTAAG     TLNIASK        1     0
ACGCTGAATATTGCTGATGCG     TLNIADA        1     0
ACGCTGAATATTTCGCAGACT     TLNISQT        1     0
ACGCTGAATATTTCGCGTGAG     TLNISRE        1     0
ACGCTGAATCAGAATCATCCG     TLNQNHP        1     0
ACGCTGAATCAGACGGGTTCG     TLNQTGS        1     0
ACGCTGAATCAGACTAGGCCG     TLNQTRP        1     0
ACGCTGAATCAGACTAGGGAG     TLNQTRE        1     0
ACGCTGAATCAGAGGCTGTTG     TLNQRLL        1     0
ACGCTGAATCAGCAGCAGATT     TLNQQQI        1     0
ACGCTGAATCAGCATGCTCCG     TLNQHAP        1     0
ACGCTGAATCAGCCGCTGCGT     TLNQPLR        1     0
ACGCTGAATCAGCGGGTTCCT     TLNQRVP        1     0
ACGCTGAATCAGCTGCTTATT     TLNQLLI        1     0
ACGCTGAATCAGCTGTCTTGG     TLNQLSW        1     0
ACGCTGAATCAGCTTCAGGCG     TLNQLQA        1     0
ACGCTGAATCAGGAGGATTCT     TLNQEDS        1     0
ACGCTGAATCAGGATCCGCCT     TLNQDPP        1     0
ACGCTGAATCAGGATCCTCAT     TLNQDPH        1     0
ACGCTGAATCAGGATGTGGTG     TLNQDVV        1     0
ACGCTGAATCAGGCGTCGTGG     TLNQASW        1     0
ACGCTGAATCAGGCTACTCGT     TLNQATR        1     0
ACGCTGAATCAGGTGCTGCCT     TLNQVLP        1     0
ACGCTGAATCAGGTTCAGTAT     TLNQVQY        1     0
ACGCTGAATCAGTCTTTGACT     TLNQSLT        1     0
ACGCTGAATCAGTGGCATCTG     TLNQWHL        1     0
ACGCTGAATCAGTGGCTGCTG     TLNQWLL        1     0
ACGCTGAATCAGTTTCTGGCT     TLNQFLA        1     0
ACGCTGAATCATAAGGTGCAT     TLNHKVH        1     0
ACGCTGAATCATAAGTTGCGG     TLNHKLR        1     0
ACGCTGAATCATACGGCTCGG     TLNHTAR        1     0
ACGCTGAATCATACTCCGCTG     TLNHTPL        1     0
ACGCTGAATCATACTCCTCAT     TLNHTPH        1     0
ACGCTGAATCATACTGGGGGG     TLNHTGG        1     0
ACGCTGAATCATAGGTCGCTT     TLNHRSL        1     0
ACGCTGAATCATATTAATGTG     TLNHINV        1     0
ACGCTGAATCATCAGAGTCCG     TLNHQSP        1     0
ACGCTGAATCATCATATGTGT     TLNHHMC        1     0
ACGCTGAATCATCATCCGGAT     TLNHHPD        1     0
ACGCTGAATCATCATCCTCCT     TLNHHPP        1     0
ACGCTGAATCATCATTTGCGT     TLNHHLR        1     0
ACGCTGAATCATCCTGGTAGG     TLNHPGR        1     0
ACGCTGAATCATCCTTCGTCT     TLNHPSS        1     0
ACGCTGAATCATCGGACTTCG     TLNHRTS        1     0
ACGCTGAATCATCGGCCTCCG     TLNHRPP        1     0
ACGCTGAATCATCGTATGTCC     TLNHRMS        1     0
ACGCTGAATCATCTGCAGCTT     TLNHLQL        1     0
ACGCTGAATCATCTGCATCCT     TLNHLHP        1     0
ACGCTGAATCATGATGCGCAT     TLNHDAH        1     0
ACGCTGAATCATGCGATGCTG     TLNHAML        1     0
ACGCTGAATCATGCTAATAAT     TLNHANN        1     0
ACGCTGAATCATGTGCGTTCT     TLNHVRS        1     0
ACGCTGAATCATTAGAAGACG     TLNHQKT        1     0
ACGCTGAATCATTAGACGCCT     TLNHQTP        1     0
ACGCTGAATCATTCGATTGTG     TLNHSIV        1     0
ACGCTGAATCATTTGCCTACG     TLNHLPT        1     0
ACGCTGAATCCGAATCTGCCG     TLNPNLP        1     0
ACGCTGAATCCGACGATTTCT     TLNPTIS        1     0
ACGCTGAATCCGACTCCTCTG     TLNPTPL        1     0
ACGCTGAATCCGACTCCTTCG     TLNPTPS        1     0
ACGCTGAATCCGACTCTGCTT     TLNPTLL        1     0
ACGCTGAATCCGACTTATCAG     TLNPTYQ        1     0
ACGCTGAATCCGATTTTGCTT     TLNPILL        1     0
ACGCTGAATCCGCATCTTAAG     TLNPHLK        1     0
ACGCTGAATCCGCCGACGTTT     TLNPPTF        1     0
ACGCTGAATCCGCCGCGTCCT     TLNPPRP        1     0
ACGCTGAATCCGCCGGGGTCG     TLNPPGS        1     0
ACGCTGAATCCGCCGGGGTGT     TLNPPGC        1     0
ACGCTGAATCCGCCTACGAAT     TLNPPTN        1     0
ACGCTGAATCCGCCTCGTCTG     TLNPPRL        1     0
ACGCTGAATCCGCGGTCTCCT     TLNPRSP        1     0
ACGCTGAATCCGCGTCAGCCT     TLNPRQP        1     0
ACGCTGAATCCGCTGAGTCGT     TLNPLSR        1     0
ACGCTGAATCCGCTTCAGGCT     TLNPLQA        1     0
ACGCTGAATCCGGATCCTCTT     TLNPDPL        1     0
ACGCTGAATCCGGCGATGACT     TLNPAMT        1     0
ACGCTGAATCCGGCGCCTGGG     TLNPAPG        1     0
ACGCTGAATCCGGCGTCTATG     TLNPASM        1     0
ACGCTGAATCCGGCTGCTGCT     TLNPAAA        1     0
ACGCTGAATCCGGCTTCTTCT     TLNPASS        1     0
ACGCTGAATCCGGGGTCGCTT     TLNPGSL        1     0
ACGCTGAATCCGTATTCTCCT     TLNPYSP        1     0
ACGCTGAATCCGTGGCTTCCT     TLNPWLP        1     0
ACGCTGAATCCGTGTCATGCT     TLNPCHA        1     0
ACGCTGAATCCGTTGACGCTG     TLNPLTL        1     0
ACGCTGAATCCTAAGATGGAG     TLNPKME        1     0
ACGCTGAATCCTAAGATTTCT     TLNPKIS        1     0
ACGCTGAATCCTACGTTGTCT     TLNPTLS        1     0
ACGCTGAATCCTACTAAGTGT     TLNPTKC        1     0
ACGCTGAATCCTACTACTGAT     TLNPTTD        1     0
ACGCTGAATCCTAGGCTGCCT     TLNPRLP        1     0
ACGCTGAATCCTAGGGTGACG     TLNPRVT        1     0
ACGCTGAATCCTAGTTCGTTG     TLNPSSL        1     0
ACGCTGAATCCTATGACGGTT     TLNPMTV        1     0
ACGCTGAATCCTCATACTATG     TLNPHTM        1     0
ACGCTGAATCCTCCGGTGCGT     TLNPPVR        1     0
ACGCTGAATCCTCCGTGGGAT     TLNPPWD        1     0
ACGCTGAATCCTCCTATGTTG     TLNPPML        1     0
ACGCTGAATCCTCCTATTCCT     TLNPPIP        1     0
ACGCTGAATCCTCCTCCGCCT     TLNPPPP        1     0
ACGCTGAATCCTCGGCATGCG     TLNPRHA        1     0
ACGCTGAATCCTCGGGTGCTT     TLNPRVL        1     0
ACGCTGAATCCTCTGCCTCTG     TLNPLPL        1     0
ACGCTGAATCCTCTTCGTCCG     TLNPLRP        1     0
ACGCTGAATCCTCTTCGTCTT     TLNPLRL        1     0
ACGCTGAATCCTGATACTCCG     TLNPDTP        1     0
ACGCTGAATCCTGATCCTCTG     TLNPDPL        1     0
ACGCTGAATCCTGCGACTCCT     TLNPATP        1     0
ACGCTGAATCCTGCGAGTCTG     TLNPASL        1     0
ACGCTGAATCCTGCGCTGGCG     TLNPALA        1     0
ACGCTGAATCCTGCTAGTCAT     TLNPASH        1     0
ACGCTGAATCCTGGGCCTACT     TLNPGPT        1     0
ACGCTGAATCCTGGTACTCAT     TLNPGTH        1     0
ACGCTGAATCCTGGTCGTGAT     TLNPGRD        1     0
ACGCTGAATCCTGTGCCGTAG     TLNPVPQ        1     0
ACGCTGAATCCTGTGCCGTCT     TLNPVPS        1     0
ACGCTGAATCCTGTTGCTCCG     TLNPVAP        1     0
ACGCTGAATCCTGTTTCGTAT     TLNPVSY        1     0
ACGCTGAATCCTTATTGGCGT     TLNPYWR        1     0
ACGCTGAATCCTTCGGTGCCG     TLNPSVP        1     0
ACGCTGAATCCTTGGGTTTCT     TLNPWVS        1     0
ACGCTGAATCGGAATCTGCAT     TLNRNLH        1     0
ACGCTGAATCGGACGCAGATG     TLNRTQM        1     0
ACGCTGAATCGGAGTCAGACG     TLNRSQT        1     0
ACGCTGAATCGGCAGCATCCT     TLNRQHP        1     0
ACGCTGAATCGGCATACGCAT     TLNRHTH        1     0
ACGCTGAATCGGCCTAGTATT     TLNRPSI        1     0
ACGCTGAATCGGCTGAGTTTT     TLNRLSF        1     0
ACGCTGAATCGGCTGCCTAAT     TLNRLPN        1     0
ACGCTGAATCGGCTGTATCAT     TLNRLYH        1     0
ACGCTGAATCGGCTTCAGTGG     TLNRLQW        1     0
ACGCTGAATCGGGATCTTCGT     TLNRDLR        1     0
ACGCTGAATCGGGATCTTGCG     TLNRDLA        1     0
ACGCTGAATCGTAATGTTGAG     TLNRNVE        1     0
ACGCTGAATCGTACGCTTTTG     TLNRTLL        1     0
ACGCTGAATCGTACTGCGACT     TLNRTAT        1     0
ACGCTGAATCGTAGTTTTGAT     TLNRSFD        1     0
ACGCTGAATCGTCATCTGCCT     TLNRHLP        1     0
ACGCTGAATCGTCCGCTGATT     TLNRPLI        1     0
ACGCTGAATCGTCCTTATGTG     TLNRPYV        1     0
ACGCTGAATCGTCTTTTGACG     TLNRLLT        1     0
ACGCTGAATCGTTATGTTGCT     TLNRYVA        1     0
ACGCTGAATCGTTTTACGTAT     TLNRFTY        1     0
ACGCTGAATCTGACGACTAAG     TLNLTTK        1     0
ACGCTGAATCTGACGGTTCCT     TLNLTVP        1     0
ACGCTGAATCTGACTCTTGAG     TLNLTLE        1     0
ACGCTGAATCTGATGCGGCCT     TLNLMRP        1     0
ACGCTGAATCTGATGGATACT     TLNLMDT        1     0
ACGCTGAATCTGCAGGCGCCT     TLNLQAP        1     0
ACGCTGAATCTGCATCTGAAT     TLNLHLN        1     0
ACGCTGAATCTGCATTATCCT     TLNLHYP        1     0
ACGCTGAATCTGCCGATGCAG     TLNLPMQ        1     0
ACGCTGAATCTGCCGCCGACG     TLNLPPT        1     0
ACGCTGAATCTGCCGTATGTT     TLNLPYV        1     0
ACGCTGAATCTGCCTATTATA     TLNLPII        1     0
ACGCTGAATCTGCCTCCGCGT     TLNLPPR        1     0
ACGCTGAATCTGCTGACTACT     TLNLLTT        1     0
ACGCTGAATCTGCTGGAGCCT     TLNLLEP        1     0
ACGCTGAATCTGCTTCCGAAT     TLNLLPN        1     0
ACGCTGAATCTGCTTCGGGAG     TLNLLRE        1     0
ACGCTGAATCTGGCGACTTAT     TLNLATY        1     0
ACGCTGAATCTGGCTCCTGTT     TLNLAPV        1     0
ACGCTGAATCTGGGTGTTATT     TLNLGVI        1     0
ACGCTGAATCTGTCGCAGCAG     TLNLSQQ        1     0
ACGCTGAATCTGTCGCAGGTG     TLNLSQV        1     0
ACGCTGAATCTGTCTCGTCCT     TLNLSRP        1     0
ACGCTGAATCTGTTGATGTCG     TLNLLMS        1     0
ACGCTGAATCTGTTGATTGAG     TLNLLIE        1     0
ACGCTGAATCTTAATCGGCAT     TLNLNRH        1     0
ACGCTGAATCTTAATCTTTAT     TLNLNLY        1     0
ACGCTGAATCTTAATTTTCTG     TLNLNFL        1     0
ACGCTGAATCTTACTACTGAT     TLNLTTD        1     0
ACGCTGAATCTTACTGAGGCT     TLNLTEA        1     0
ACGCTGAATCTTCAGCTGCTT     TLNLQLL        1     0
ACGCTGAATCTTCATATGCAG     TLNLHMQ        1     0
ACGCTGAATCTTCATGCTGCT     TLNLHAA        1     0
ACGCTGAATCTTCATTCTCCT     TLNLHSP        1     0
ACGCTGAATCTTCGTGCTATG     TLNLRAM        1     0
ACGCTGAATCTTCTGATGTAG     TLNLLMQ        1     0
ACGCTGAATCTTGCGCCTTCG     TLNLAPS        1     0
ACGCTGAATCTTGGTATTCAT     TLNLGIH        1     0
ACGCTGAATCTTGGTCATACG     TLNLGHT        1     0
ACGCTGAATCTTTATAAGTCG     TLNLYKS        1     0
ACGCTGAATCTTTATCGTGGT     TLNLYRG        1     0
ACGCTGAATGAGAAGGCTCGG     TLNEKAR        1     0
ACGCTGAATGAGAATTCGCTG     TLNENSL        1     0
ACGCTGAATGAGATGCATAAG     TLNEMHK        1     0
ACGCTGAATGAGATGTTTAAG     TLNEMFK        1     0
ACGCTGAATGAGATTCCGCCG     TLNEIPP        1     0
ACGCTGAATGAGCCGCAGACG     TLNEPQT        1     0
ACGCTGAATGAGCCGCCGATG     TLNEPPM        1     0
ACGCTGAATGAGCCGGCTCAT     TLNEPAH        1     0
ACGCTGAATGAGCCTATTCCT     TLNEPIP        1     0
ACGCTGAATGAGCCTCTTAAT     TLNEPLN        1     0
ACGCTGAATGAGCCTTATGTG     TLNEPYV        1     0
ACGCTGAATGAGCGGGTTACG     TLNERVT        1     0
ACGCTGAATGAGCTGCTGTTG     TLNELLL        1     0
ACGCTGAATGAGGCGCTTATG     TLNEALM        1     0
ACGCTGAATGAGGGGCCTTCG     TLNEGPS        1     0
ACGCTGAATGAGGGGTCGCCG     TLNEGSP        1     0
ACGCTGAATGAGGTGAATCTG     TLNEVNL        1     0
ACGCTGAATGAGGTGCAGCCG     TLNEVQP        1     0
ACGCTGAATGATAAGGTGTTG     TLNDKVL        1     0
ACGCTGAATGATACGCCTAGG     TLNDTPR        1     0
ACGCTGAATGATACTCGTAGG     TLNDTRR        1     0
ACGCTGAATGATAGGCCTGAG     TLNDRPE        1     0
ACGCTGAATGATAGGTGTGAG     TLNDRCE        1     0
ACGCTGAATGATATGCAGATT     TLNDMQI        1     0
ACGCTGAATGATATTAGGGGG     TLNDIRG        1     0
ACGCTGAATGATATTTCTCCG     TLNDISP        1     0
ACGCTGAATGATCATCCTCGG     TLNDHPR        1     0
ACGCTGAATGATCATGGTATG     TLNDHGM        1     0
ACGCTGAATGATCCTAAGCTT     TLNDPKL        1     0
ACGCTGAATGATCCTTCTCAG     TLNDPSQ        1     0
ACGCTGAATGATCGGCGTAAT     TLNDRRN        1     0
ACGCTGAATGATCTTAAGCGT     TLNDLKR        1     0
ACGCTGAATGATCTTCAGTCG     TLNDLQS        1     0
ACGCTGAATGATCTTGAGGGG     TLNDLEG        1     0
ACGCTGAATGATGATGTGAGT     TLNDDVS        1     0
ACGCTGAATGATGCTAGTATG     TLNDASM        1     0
ACGCTGAATGATGTGATGCCG     TLNDVMP        1     0
ACGCTGAATGATTAGATTGCT     TLNDQIA        1     0
ACGCTGAATGATTCTAAGACG     TLNDSKT        1     0
ACGCTGAATGATTTTCCGCCT     TLNDFPP        1     0
ACGCTGAATGCGATGACTCTT     TLNAMTL        1     0
ACGCTGAATGCGCCGTGGTCG     TLNAPWS        1     0
ACGCTGAATGCGCCTGTTTTG     TLNAPVL        1     0
ACGCTGAATGCGGAGCGGTGT     TLNAERC        1     0
ACGCTGAATGCGTATAATCAT     TLNAYNH        1     0
ACGCTGAATGCGTCTCCTCCT     TLNASPP        1     0
ACGCTGAATGCTACGAAGCGT     TLNATKR        1     0
ACGCTGAATGCTATGCCGCAT     TLNAMPH        1     0
ACGCTGAATGCTATTATTCAT     TLNAIIH        1     0
ACGCTGAATGCTCAGACGCCT     TLNAQTP        1     0
ACGCTGAATGCTCCTACTAAT     TLNAPTN        1     0
ACGCTGAATGCTCCTGTGCCG     TLNAPVP        1     0
ACGCTGAATGCTCGGCTGGTT     TLNARLV        1     0
ACGCTGAATGCTCGGTTTGAT     TLNARFD        1     0
ACGCTGAATGCTCTTTCTACT     TLNALST        1     0
ACGCTGAATGCTGCGATTGTT     TLNAAIV        1     0
ACGCTGAATGCTGCGCGTAGT     TLNAARS        1     0
ACGCTGAATGCTGCGTTGTCG     TLNAALS        1     0
ACGCTGAATGCTGCTCCGCCT     TLNAAPP        1     0
ACGCTGAATGCTGCTTCTCCT     TLNAASP        1     0
ACGCTGAATGCTGGGAATGCT     TLNAGNA        1     0
ACGCTGAATGCTGGGATGTTG     TLNAGML        1     0
ACGCTGAATGCTGGTATGCAG     TLNAGMQ        1     0
ACGCTGAATGCTGTTGTTCGT     TLNAVVR        1     0
ACGCTGAATGCTTGGTATGAT     TLNAWYD        1     0
ACGCTGAATGCTTTGAGGCTT     TLNALRL        1     0
ACGCTGAATGGGAAGAATACT     TLNGKNT        1     0
ACGCTGAATGGGAATCCGTCG     TLNGNPS        1     0
ACGCTGAATGGGACTTAGGTT     TLNGTQV        1     0
ACGCTGAATGGGCAGGTTAAT     TLNGQVN        1     0
ACGCTGAATGGGCATGCGTGG     TLNGHAW        1     0
ACGCTGAATGGGCCGATGCTG     TLNGPML        1     0
ACGCTGAATGGGCCGTTGCAT     TLNGPLH        1     0
ACGCTGAATGGGCCTATGAAG     TLNGPMK        1     0
ACGCTGAATGGGCCTCCTGCT     TLNGPPA        1     0
ACGCTGAATGGGCCTCTTTTG     TLNGPLL        1     0
ACGCTGAATGGGCCTGCGTGT     TLNGPAC        1     0
ACGCTGAATGGGCTGATGCAT     TLNGLMH        1     0
ACGCTGAATGGGCTTACGGCT     TLNGLTA        1     0
ACGCTGAATGGGCTTTGGACT     TLNGLWT        1     0
ACGCTGAATGGGTCGTTGCTG     TLNGSLL        1     0
ACGCTGAATGGGTGGTCGACT     TLNGWST        1     0
ACGCTGAATGGTACGCTGCCG     TLNGTLP        1     0
ACGCTGAATGGTACGTGGCTG     TLNGTWL        1     0
ACGCTGAATGGTACTCATAAG     TLNGTHK        1     0
ACGCTGAATGGTACTTTGGCT     TLNGTLA        1     0
ACGCTGAATGGTATGACGCTT     TLNGMTL        1     0
ACGCTGAATGGTCATTTGCGT     TLNGHLR        1     0
ACGCTGAATGGTCCTAGGTAT     TLNGPRY        1     0
ACGCTGAATGGTCCTCTTTCT     TLNGPLS        1     0
ACGCTGAATGGTCCTGATCCG     TLNGPDP        1     0
ACGCTGAATGGTCCTTCTCCT     TLNGPSP        1     0
ACGCTGAATGGTCTGGCGCTG     TLNGLAL        1     0
ACGCTGAATGGTCTTCATGCG     TLNGLHA        1     0
ACGCTGAATGGTGAGCAGCAT     TLNGEQH        1     0
ACGCTGAATGGTGAGTTGGAG     TLNGELE        1     0
ACGCTGAATGGTGCGAGTTCG     TLNGASS        1     0
ACGCTGAATGGTTCTTATTCG     TLNGSYS        1     0
ACGCTGAATGGTTGGCAGCCT     TLNGWQP        1     0
ACGCTGAATGGTTTTCTGCTT     TLNGFLL        1     0
ACGCTGAATGGTTTTTCGCAG     TLNGFSQ        1     0
ACGCTGAATGTGAAGCATTCT     TLNVKHS        1     0
ACGCTGAATGTGACTGCTCTG     TLNVTAL        1     0
ACGCTGAATGTGACTTCGCAG     TLNVTSQ        1     0
ACGCTGAATGTGATTCGTATG     TLNVIRM        1     0
ACGCTGAATGTGATTGCTAGT     TLNVIAS        1     0
ACGCTGAATGTGCCGATGCCT     TLNVPMP        1     0
ACGCTGAATGTGCCGCGTTCG     TLNVPRS        1     0
ACGCTGAATGTGCCTAATGTA     TLNVPNV        1     0
ACGCTGAATGTGCGTTATAAT     TLNVRYN        1     0
ACGCTGAATGTGCTGCCTACG     TLNVLPT        1     0
ACGCTGAATGTGGAGTTTCAG     TLNVEFQ        1     0
ACGCTGAATGTGGCTACTTTT     TLNVATF        1     0
ACGCTGAATGTGTCGGAGCGG     TLNVSER        1     0
ACGCTGAATGTTAAGAATCCG     TLNVKNP        1     0
ACGCTGAATGTTAGGCCTAAT     TLNVRPN        1     0
ACGCTGAATGTTCCGAATCCG     TLNVPNP        1     0
ACGCTGAATGTTCCGCGGAGT     TLNVPRS        1     0
ACGCTGAATGTTCCTGCTGAT     TLNVPAD        1     0
ACGCTGAATGTTCCTTCTCTG     TLNVPSL        1     0
ACGCTGAATGTTCGTGTGACT     TLNVRVT        1     0
ACGCTGAATGTTCTTGGTACT     TLNVLGT        1     0
ACGCTGAATGTTCTTTATCTG     TLNVLYL        1     0
ACGCTGAATGTTGAGCCTCAT     TLNVEPH        1     0
ACGCTGAATGTTGATCGTAAG     TLNVDRK        1     0
ACGCTGAATGTTGCGAAGGCT     TLNVAKA        1     0
ACGCTGAATGTTGTGATTCTG     TLNVVIL        1     0
ACGCTGAATGTTGTGCGTACG     TLNVVRT        1     0
ACGCTGAATGTTGTTATTAGG     TLNVVIR        1     0
ACGCTGAATGTTTATTATATT     TLNVYYI        1     0
ACGCTGAATTAGATTGCGCCT     TLNQIAP        1     0
ACGCTGAATTAGGGGCATACG     TLNQGHT        1     0
ACGCTGAATTATCCTAATACG     TLNYPNT        1     0
ACGCTGAATTATCCTCCTCCG     TLNYPPP        1     0
ACGCTGAATTATCTGCCGGAT     TLNYLPD        1     0
ACGCTGAATTATCTTTGGGCG     TLNYLWA        1     0
ACGCTGAATTATGAGCCTACT     TLNYEPT        1     0
ACGCTGAATTATGATCCTCCG     TLNYDPP        1     0
ACGCTGAATTATGCGCGTCCT     TLNYARP        1     0
ACGCTGAATTATTCTCCTACT     TLNYSPT        1     0
ACGCTGAATTATTTGATTCAG     TLNYLIQ        1     0
ACGCTGAATTATTTTGTGCCG     TLNYFVP        1     0
ACGCTGAATTCGAGGCATTAT     TLNSRHY        1     0
ACGCTGAATTCGAGGCCTAAT     TLNSRPN        1     0
ACGCTGAATTCGATTGGTTAT     TLNSIGY        1     0
ACGCTGAATTCGCATGTTGTT     TLNSHVV        1     0
ACGCTGAATTCGCCGCATACT     TLNSPHT        1     0
ACGCTGAATTCGCCGCATGAG     TLNSPHE        1     0
ACGCTGAATTCGCCTAGGCCG     TLNSPRP        1     0
ACGCTGAATTCGCCTCAGACG     TLNSPQT        1     0
ACGCTGAATTCGCCTCGGGAG     TLNSPRE        1     0
ACGCTGAATTCGCTGCAGTTG     TLNSLQL        1     0
ACGCTGAATTCGCTGTTTTCT     TLNSLFS        1     0
ACGCTGAATTCGGCGCCGCAT     TLNSAPH        1     0
ACGCTGAATTCGGCTACTTTG     TLNSATL        1     0
ACGCTGAATTCGTCGCCTTTG     TLNSSPL        1     0
ACGCTGAATTCGTCGCTTCCG     TLNSSLP        1     0
ACGCTGAATTCGTCTGTTGGT     TLNSSVG        1     0
ACGCTGAATTCTACTCTGGTG     TLNSTLV        1     0
ACGCTGAATTCTCGTGTTGTT     TLNSRVV        1     0
ACGCTGAATTCTCTTACGCCG     TLNSLTP        1     0
ACGCTGAATTCTCTTACTACG     TLNSLTT        1     0
ACGCTGAATTCTGAGTATAAT     TLNSEYN        1     0
ACGCTGAATTCTGATACGCAT     TLNSDTH        1     0
ACGCTGAATTCTGGTATGCAG     TLNSGMQ        1     0
ACGCTGAATTCTGTGCTTAGT     TLNSVLS        1     0
ACGCTGAATTGGCATACTATG     TLNWHTM        1     0
ACGCTGAATTGGCCGGCTCGT     TLNWPAR        1     0
ACGCTGAATTGGGCTGTTGAT     TLNWAVD        1     0
ACGCTGAATTGGTATACGACT     TLNWYTT        1     0
ACGCTGAATTGGTATACGCCT     TLNWYTP        1     0
ACGCTGAATTGGTATGTTCCT     TLNWYVP        1     0
ACGCTGAATTGGTCTTATCAT     TLNWSYH        1     0
ACGCTGAATTGTGAGCATGCG     TLNCEHA        1     0
ACGCTGAATTTGCCGCCTATT     TLNLPPI        1     0
ACGCTGAATTTGCCGCTTCCT     TLNLPLP        1     0
ACGCTGAATTTGCCTCTTTGG     TLNLPLW        1     0
ACGCTGAATTTGCTGCAGAAT     TLNLLQN        1     0
ACGCTGAATTTGCTTCTGCTG     TLNLLLL        1     0
ACGCTGAATTTGGCGAAGCAT     TLNLAKH        1     0
ACGCTGAATTTGTATCTTCAG     TLNLYLQ        1     0
ACGCTGAATTTTGCGACGCCT     TLNFATP        1     0
ACGCTGACAAAGTCTCATCCT     TLTKSHP        1     0
ACGCTGACACATGCGACTCAG     TLTHATQ        1     0
ACGCTGACACTTCCTATTCGG     TLTLPIR        1     0
ACGCTGACATTGCTTCCGCCT     TLTLLPP        1     0
ACGCTGACCACTACTACTCCT     TLTTTTP        1     0
ACGCTGACGAAGAAGTGGATG     TLTKKWM        1     0
ACGCTGACGAAGACGCATGAT     TLTKTHD        1     0
ACGCTGACGAAGACGGTTACG     TLTKTVT        1     0
ACGCTGACGAAGACTAGTAAT     TLTKTSN        1     0
ACGCTGACGAAGACTCTGCAT     TLTKTLH        1     0
ACGCTGACGAAGAGTAGTGCG     TLTKSSA        1     0
ACGCTGACGAAGAGTCTGTTT     TLTKSLF        1     0
ACGCTGACGAAGAGTTGTCCT     TLTKSCP        1     0
ACGCTGACGAAGCAGGGTCAG     TLTKQGQ        1     0
ACGCTGACGAAGCATACTCCT     TLTKHTP        1     0
ACGCTGACGAAGCATGATAAT     TLTKHDN        1     0
ACGCTGACGAAGCCGCTTGCT     TLTKPLA        1     0
ACGCTGACGAAGCCGTGGCCT     TLTKPWP        1     0
ACGCTGACGAAGCCTTCTGTG     TLTKPSV        1     0
ACGCTGACGAAGCCTTGGACG     TLTKPWT        1     0
ACGCTGACGAAGCCTTGGCAG     TLTKPWQ        1     0
ACGCTGACGAAGCCTTGTCCT     TLTKPCP        1     0
ACGCTGACGAAGCTGCCGCAG     TLTKLPQ        1     0
ACGCTGACGAAGCTGGTTCCT     TLTKLVP        1     0
ACGCTGACGAAGCTTAGGCCG     TLTKLRP        1     0
ACGCTGACGAAGCTTCCGACT     TLTKLPT        1     0
ACGCTGACGAAGCTTCCGAGT     TLTKLPS        1     0
ACGCTGACGAAGGAGACTGCG     TLTKETA        1     0
ACGCTGACGAAGGAGCTTCGG     TLTKELR        1     0
ACGCTGACGAAGGCGGGTATT     TLTKAGI        1     0
ACGCTGACGAAGGGGATGATT     TLTKGMI        1     0
ACGCTGACGAAGGGTAGTGAG     TLTKGSE        1     0
ACGCTGACGAAGGTGTATTCG     TLTKVYS        1     0
ACGCTGACGAAGGTGTTGGCT     TLTKVLA        1     0
ACGCTGACGAAGTATCATCCG     TLTKYHP        1     0
ACGCTGACGAAGTATCCGAAG     TLTKYPK        1     0
ACGCTGACGAAGTCGGGGGTT     TLTKSGV        1     0
ACGCTGACGAAGTCTAAGTTG     TLTKSKL        1     0
ACGCTGACGAAGTTGACTGTG     TLTKLTV        1     0
ACGCTGACGAAGTTTCCGATT     TLTKFPI        1     0
ACGCTGACGAAGTTTCTGTGT     TLTKFLC        1     0
ACGCTGACGAAGTTTGTGACT     TLTKFVT        1     0
ACGCTGACGAATACGACTAAG     TLTNTTK        1     0
ACGCTGACGAATACGGCTAGT     TLTNTAS        1     0
ACGCTGACGAATACGGCTCAT     TLTNTAH        1     0
ACGCTGACGAATACTCAGGTG     TLTNTQV        1     0
ACGCTGACGAATACTGGTAAG     TLTNTGK        1     0
ACGCTGACGAATAGGAGTATG     TLTNRSM        1     0
ACGCTGACGAATAGGGTGTAT     TLTNRVY        1     0
ACGCTGACGAATAGTCGGTGG     TLTNSRW        1     0
ACGCTGACGAATATTTGGGGT     TLTNIWG        1     0
ACGCTGACGAATCATCCTTCG     TLTNHPS        1     0
ACGCTGACGAATCATTATCAG     TLTNHYQ        1     0
ACGCTGACGAATCATTGGGGT     TLTNHWG        1     0
ACGCTGACGAATCCGAATCCT     TLTNPNP        1     0
ACGCTGACGAATCCGGTTCAT     TLTNPVH        1     0
ACGCTGACGAATCCGGTTTCT     TLTNPVS        1     0
ACGCTGACGAATCCTACTAGT     TLTNPTS        1     0
ACGCTGACGAATCCTGCTTAT     TLTNPAY        1     0
ACGCTGACGAATCGGGTGGCT     TLTNRVA        1     0
ACGCTGACGAATCGTACTAGT     TLTNRTS        1     0
ACGCTGACGAATCGTGCTGTG     TLTNRAV        1     0
ACGCTGACGAATCGTTGGCAT     TLTNRWH        1     0
ACGCTGACGAATCTGCCGTGG     TLTNLPW        1     0
ACGCTGACGAATCTGTCTCAG     TLTNLSQ        1     0
ACGCTGACGAATCTTAATACT     TLTNLNT        1     0
ACGCTGACGAATGAGAAGACT     TLTNEKT        1     0
ACGCTGACGAATGAGGATCTT     TLTNEDL        1     0
ACGCTGACGAATGAGGTGCCT     TLTNEVP        1     0
ACGCTGACGAATGCGGTTACT     TLTNAVT        1     0
ACGCTGACGAATGCTATTGCT     TLTNAIA        1     0
ACGCTGACGAATGCTCAGCCT     TLTNAQP        1     0
ACGCTGACGAATGTGCTTAAG     TLTNVLK        1     0
ACGCTGACGAATGTGCTTCAT     TLTNVLH        1     0
ACGCTGACGAATGTTCGGATT     TLTNVRI        1     0
ACGCTGACGAATGTTTTGCCG     TLTNVLP        1     0
ACGCTGACGAATTATCAGCTG     TLTNYQL        1     0
ACGCTGACGAATTATCCGCTT     TLTNYPL        1     0
ACGCTGACGAATTCGCGTGAG     TLTNSRE        1     0
ACGCTGACGAATTGGCGTTCG     TLTNWRS        1     0
ACGCTGACGAATTTGCCGTAT     TLTNLPY        1     0
ACGCTGACGACGAAGCATCTT     TLTTKHL        1     0
ACGCTGACGACGAAGCATTCG     TLTTKHS        1     0
ACGCTGACGACGAAGGATCAT     TLTTKDH        1     0
ACGCTGACGACGAAGTATGAT     TLTTKYD        1     0
ACGCTGACGACGAATCGGTAT     TLTTNRY        1     0
ACGCTGACGACGACGAAGGAG     TLTTTKE        1     0
ACGCTGACGACGACGCTGCGT     TLTTTLR        1     0
ACGCTGACGACGACTCGGTAG     TLTTTRQ        1     0
ACGCTGACGACGACTCTGCCG     TLTTTLP        1     0
ACGCTGACGACGACTGCTCTT     TLTTTAL        1     0
ACGCTGACGACGAGTAGTATT     TLTTSSI        1     0
ACGCTGACGACGATGAATAAG     TLTTMNK        1     0
ACGCTGACGACGATGCATACG     TLTTMHT        1     0
ACGCTGACGACGATGGTGCTT     TLTTMVL        1     0
ACGCTGACGACGATGTTTAGG     TLTTMFR        1     0
ACGCTGACGACGATTTCGGAG     TLTTISE        1     0
ACGCTGACGACGATTTCGTGG     TLTTISW        1     0
ACGCTGACGACGCAGCCGTAT     TLTTQPY        1     0
ACGCTGACGACGCAGCCTACT     TLTTQPT        1     0
ACGCTGACGACGCATCTTGAT     TLTTHLD        1     0
ACGCTGACGACGCCGATGCAT     TLTTPMH        1     0
ACGCTGACGACGCCGATTTCG     TLTTPIS        1     0
ACGCTGACGACGCCGCCTTAG     TLTTPPQ        1     0
ACGCTGACGACGCCTCAGCCG     TLTTPQP        1     0
ACGCTGACGACGCGGTTGGCT     TLTTRLA        1     0
ACGCTGACGACGCGTCCTCTG     TLTTRPL        1     0
ACGCTGACGACGCGTGTTGTG     TLTTRVV        1     0
ACGCTGACGACGCTGCCTCCT     TLTTLPP        1     0
ACGCTGACGACGCTGTATGGT     TLTTLYG        1     0
ACGCTGACGACGCTTTGGATG     TLTTLWM        1     0
ACGCTGACGACGGAGACGCGT     TLTTETR        1     0
ACGCTGACGACGGAGCGTGAG     TLTTERE        1     0
ACGCTGACGACGGATAAGACT     TLTTDKT        1     0
ACGCTGACGACGGCGCCTACT     TLTTAPT        1     0
ACGCTGACGACGGCGCTTCCT     TLTTALP        1     0
ACGCTGACGACGGCGTTTCGT     TLTTAFR        1     0
ACGCTGACGACGGCTACGGAG     TLTTATE        1     0
ACGCTGACGACGGCTACTAAG     TLTTATK        1     0
ACGCTGACGACGGGGAGGGGG     TLTTGRG        1     0
ACGCTGACGACGGGGCTTCTT     TLTTGLL        1     0
ACGCTGACGACGGGTACGTCG     TLTTGTS        1     0
ACGCTGACGACGGTGATTTCG     TLTTVIS        1     0
ACGCTGACGACGGTGCATATG     TLTTVHM        1     0
ACGCTGACGACGGTTAAGCCG     TLTTVKP        1     0
ACGCTGACGACGGTTACTCAG     TLTTVTQ        1     0
ACGCTGACGACGGTTCATCCG     TLTTVHP        1     0
ACGCTGACGACGGTTCCTGAT     TLTTVPD        1     0
ACGCTGACGACGTATGATGGG     TLTTYDG        1     0
ACGCTGACGACGTCTGTTTCG     TLTTSVS        1     0
ACGCTGACGACGTGGACTCTG     TLTTWTL        1     0
ACGCTGACGACGTTGCTTCTG     TLTTLLL        1     0
ACGCTGACGACTAAGCTTCGG     TLTTKLR        1     0
ACGCTGACGACTAATAATGAT     TLTTNND        1     0
ACGCTGACGACTAATCAGATG     TLTTNQM        1     0
ACGCTGACGACTAATCGTGCG     TLTTNRA        1     0
ACGCTGACGACTAATCTGCGT     TLTTNLR        1     0
ACGCTGACGACTAATGATAAT     TLTTNDN        1     0
ACGCTGACGACTAATGGGCCT     TLTTNGP        1     0
ACGCTGACGACTACGATGCAT     TLTTTMH        1     0
ACGCTGACGACTACTAAGACG     TLTTTKT        1     0
ACGCTGACGACTACTAAGATG     TLTTTKM        1     0
ACGCTGACGACTACTAATTAT     TLTTTNY        1     0
ACGCTGACGACTACTACGAGT     TLTTTTS        1     0
ACGCTGACGACTACTCCTCCG     TLTTTPP        1     0
ACGCTGACGACTACTCCTTCG     TLTTTPS        1     0
ACGCTGACGACTACTTTGGAG     TLTTTLE        1     0
ACGCTGACGACTAGGATGCTT     TLTTRML        1     0
ACGCTGACGACTATTCCGTCG     TLTTIPS        1     0
ACGCTGACGACTATTCTTCCG     TLTTILP        1     0
ACGCTGACGACTATTGATAAG     TLTTIDK        1     0
ACGCTGACGACTCAGCCTAAG     TLTTQPK        1     0
ACGCTGACGACTCATACTTCT     TLTTHTS        1     0
ACGCTGACGACTCATCCGGTG     TLTTHPV        1     0
ACGCTGACGACTCCTAGTAGT     TLTTPSS        1     0
ACGCTGACGACTCCTATGTAG     TLTTPMQ        1     0
ACGCTGACGACTCCTGCGAGT     TLTTPAS        1     0
ACGCTGACGACTCCTGCTCAT     TLTTPAH        1     0
ACGCTGACGACTCTGAGTTGG     TLTTLSW        1     0
ACGCTGACGACTCTTCCTCCT     TLTTLPP        1     0
ACGCTGACGACTCTTCTGCTT     TLTTLLL        1     0
ACGCTGACGACTGAGCCTCGT     TLTTEPR        1     0
ACGCTGACGACTGAGCTGCCT     TLTTELP        1     0
ACGCTGACGACTGAGGATCGG     TLTTEDR        1     0
ACGCTGACGACTGCGACTAGG     TLTTATR        1     0
ACGCTGACGACTGCTAGGCAT     TLTTARH        1     0
ACGCTGACGACTGGGCGGATT     TLTTGRI        1     0
ACGCTGACGACTGGTACGTTG     TLTTGTL        1     0
ACGCTGACGACTTCTAAGCTG     TLTTSKL        1     0
ACGCTGACGACTTCTCGTGCT     TLTTSRA        1     0
ACGCTGACGACTTGGCAGCAG     TLTTWQQ        1     0
ACGCTGACGACTTTGCCGTTG     TLTTLPL        1     0
ACGCTGACGAGGAATCTTTCT     TLTRNLS        1     0
ACGCTGACGAGGACGAATAAT     TLTRTNN        1     0
ACGCTGACGAGGACGGCTAAT     TLTRTAN        1     0
ACGCTGACGAGGACGTCGATT     TLTRTSI        1     0
ACGCTGACGAGGACTGTTCTG     TLTRTVL        1     0
ACGCTGACGAGGAGTACTTCG     TLTRSTS        1     0
ACGCTGACGAGGAGTCATGAT     TLTRSHD        1     0
ACGCTGACGAGGATTATGCAG     TLTRIMQ        1     0
ACGCTGACGAGGATTCAGACG     TLTRIQT        1     0
ACGCTGACGAGGCATAATGAT     TLTRHND        1     0
ACGCTGACGAGGCCGCCTCGG     TLTRPPR        1     0
ACGCTGACGAGGCCGGCTCCG     TLTRPAP        1     0
ACGCTGACGAGGCCGTTGGAG     TLTRPLE        1     0
ACGCTGACGAGGCCTTGGATT     TLTRPWI        1     0
ACGCTGACGAGGCCTTGGGCT     TLTRPWA        1     0
ACGCTGACGAGGCTGACGTCG     TLTRLTS        1     0
ACGCTGACGAGGCTTGTTACT     TLTRLVT        1     0
ACGCTGACGAGGGATGCGTTG     TLTRDAL        1     0
ACGCTGACGAGGGTGGGTCAG     TLTRVGQ        1     0
ACGCTGACGAGGGTTCAGGGT     TLTRVQG        1     0
ACGCTGACGAGGTATGCTCCT     TLTRYAP        1     0
ACGCTGACGAGGTCGCATTAT     TLTRSHY        1     0
ACGCTGACGAGTAAGCCGCAG     TLTSKPQ        1     0
ACGCTGACGAGTAATGTGAAG     TLTSNVK        1     0
ACGCTGACGAGTACGACGACG     TLTSTTT        1     0
ACGCTGACGAGTACGGGTCCG     TLTSTGP        1     0
ACGCTGACGAGTACTTCGAGT     TLTSTSS        1     0
ACGCTGACGAGTAGTGGGCAT     TLTSSGH        1     0
ACGCTGACGAGTATGACTTTG     TLTSMTL        1     0
ACGCTGACGAGTATGCTGGAG     TLTSMLE        1     0
ACGCTGACGAGTATTGAGAAG     TLTSIEK        1     0
ACGCTGACGAGTCCGTATGAT     TLTSPYD        1     0
ACGCTGACGAGTCCTAAGATG     TLTSPKM        1     0
ACGCTGACGAGTCCTAATAGT     TLTSPNS        1     0
ACGCTGACGAGTCCTAATGAG     TLTSPNE        1     0
ACGCTGACGAGTCCTAGTTCT     TLTSPSS        1     0
ACGCTGACGAGTCGGCCTGCG     TLTSRPA        1     0
ACGCTGACGAGTCGGCCTTCT     TLTSRPS        1     0
ACGCTGACGAGTCGGTCTATG     TLTSRSM        1     0
ACGCTGACGAGTCTGAAGCGG     TLTSLKR        1     0
ACGCTGACGAGTCTGCAGTAG     TLTSLQQ        1     0
ACGCTGACGAGTCTTAGGCCT     TLTSLRP        1     0
ACGCTGACGAGTCTTATTGCT     TLTSLIA        1     0
ACGCTGACGAGTCTTGAGCGT     TLTSLER        1     0
ACGCTGACGAGTCTTGCTTTG     TLTSLAL        1     0
ACGCTGACGAGTGTTAGTTCG     TLTSVSS        1     0
ACGCTGACGAGTTCGTATCTT     TLTSSYL        1     0
ACGCTGACGAGTTCTTCGCGT     TLTSSSR        1     0
ACGCTGACGAGTTGGACTATG     TLTSWTM        1     0
ACGCTGACGAGTTTGAATCAG     TLTSLNQ        1     0
ACGCTGACGAGTTTGCGTCAT     TLTSLRH        1     0
ACGCTGACGATGACGCTGCAG     TLTMTLQ        1     0
ACGCTGACGATGACGCTGTCT     TLTMTLS        1     0
ACGCTGACGATGACGGATTCT     TLTMTDS        1     0
ACGCTGACGATGACGGGTTTG     TLTMTGL        1     0
ACGCTGACGATGACTAGTTTG     TLTMTSL        1     0
ACGCTGACGATGACTCCTTCT     TLTMTPS        1     0
ACGCTGACGATGAGTCCTGGT     TLTMSPG        1     0
ACGCTGACGATGAGTGCTGCG     TLTMSAA        1     0
ACGCTGACGATGATGACGCGT     TLTMMTR        1     0
ACGCTGACGATGATTCCGGGT     TLTMIPG        1     0
ACGCTGACGATGCAGGCGAAT     TLTMQAN        1     0
ACGCTGACGATGCAGTCGCAG     TLTMQSQ        1     0
ACGCTGACGATGCATCCTGAG     TLTMHPE        1     0
ACGCTGACGATGCCGAAGCGG     TLTMPKR        1     0
ACGCTGACGATGCCGCGGACT     TLTMPRT        1     0
ACGCTGACGATGCCTAAGCTT     TLTMPKL        1     0
ACGCTGACGATGCCTAGTGGT     TLTMPSG        1     0
ACGCTGACGATGCCTCATTTT     TLTMPHF        1     0
ACGCTGACGATGCGGATTCCT     TLTMRIP        1     0
ACGCTGACGATGCTGACTCTG     TLTMLTL        1     0
ACGCTGACGATGCTTCGGACT     TLTMLRT        1     0
ACGCTGACGATGCTTTCTTGG     TLTMLSW        1     0
ACGCTGACGATGGAGCCGTGT     TLTMEPC        1     0
ACGCTGACGATGGCTCATAAG     TLTMAHK        1     0
ACGCTGACGATGGCTGAGGAT     TLTMAED        1     0
ACGCTGACGATGGCTGGTACG     TLTMAGT        1     0
ACGCTGACGATGGTGATTTCG     TLTMVIS        1     0
ACGCTGACGATGGTTAAGGAG     TLTMVKE        1     0
ACGCTGACGATGGTTCCTCAT     TLTMVPH        1     0
ACGCTGACGATGGTTGCTCTG     TLTMVAL        1     0
ACGCTGACGATGTCTTTGCCG     TLTMSLP        1     0
ACGCTGACGATGTGTAGGCTG     TLTMCRL        1     0
ACGCTGACGATTAATACGTAT     TLTINTY        1     0
ACGCTGACGATTAATCGGATG     TLTINRM        1     0
ACGCTGACGATTAATGAGGGG     TLTINEG        1     0
ACGCTGACGATTAATGAGGGT     TLTINEG        1     0
ACGCTGACGATTAATGCTTTT     TLTINAF        1     0
ACGCTGACGATTACGTCTGAT     TLTITSD        1     0
ACGCTGACGATTACTACTCAT     TLTITTH        1     0
ACGCTGACGATTATTACTCCG     TLTIITP        1     0
ACGCTGACGATTCAGTCTTAT     TLTIQSY        1     0
ACGCTGACGATTCATAATCAT     TLTIHNH        1     0
ACGCTGACGATTCCTCCTCTT     TLTIPPL        1     0
ACGCTGACGATTCCTCTGTAT     TLTIPLY        1     0
ACGCTGACGATTCTGCATTTG     TLTILHL        1     0
ACGCTGACGATTCTGCCGCAG     TLTILPQ        1     0
ACGCTGACGATTGAGAAGCAT     TLTIEKH        1     0
ACGCTGACGATTGATCTTCGT     TLTIDLR        1     0
ACGCTGACGATTGCGACTGTT     TLTIATV        1     0
ACGCTGACGATTGGTCGTGAG     TLTIGRE        1     0
ACGCTGACGATTGGTGTTTTT     TLTIGVF        1     0
ACGCTGACGATTTCCACGAAG     TLTISTK        1     0
ACGCTGACGATTTCGAATCAG     TLTISNQ        1     0
ACGCTGACGATTTCTACGTTG     TLTISTL        1     0
ACGCTGACGATTTGGCCGTTT     TLTIWPF        1     0
ACGCTGACGATTTTGCTGACT     TLTILLT        1     0
ACGCTGACGATTTTTAGTGCG     TLTIFSA        1     0
ACGCTGACGCAGACGCTGCAG     TLTQTLQ        1     0
ACGCTGACGCAGCCTCCTATT     TLTQPPI        1     0
ACGCTGACGCAGCTGGTGTTG     TLTQLVL        1     0
ACGCTGACGCAGGAGCTTACG     TLTQELT        1     0
ACGCTGACGCAGGCTGCTCCG     TLTQAAP        1     0
ACGCTGACGCAGTATCAGACG     TLTQYQT        1     0
ACGCTGACGCATATTGTGGGT     TLTHIVG        1     0
ACGCTGACGCATCAGTTTCTG     TLTHQFL        1     0
ACGCTGACGCATCATAGTACT     TLTHHST        1     0
ACGCTGACGCATCATTCTCCT     TLTHHSP        1     0
ACGCTGACGCATCCTACTCTT     TLTHPTL        1     0
ACGCTGACGCATCGTCCTGCG     TLTHRPA        1     0
ACGCTGACGCATCTTATTGTG     TLTHLIV        1     0
ACGCTGACGCATGCTCCTGTT     TLTHAPV        1     0
ACGCTGACGCATGCTCGGCTG     TLTHARL        1     0
ACGCTGACGCCGAATCTGTTT     TLTPNLF        1     0
ACGCTGACGCCGACTCAGTCG     TLTPTQS        1     0
ACGCTGACGCCGCAGATGGAG     TLTPQME        1     0
ACGCTGACGCCGCGGCATTCT     TLTPRHS        1     0
ACGCTGACGCCGCTGACGGGT     TLTPLTG        1     0
ACGCTGACGCCGCTTCGTGTT     TLTPLRV        1     0
ACGCTGACGCCGCTTTCTCAT     TLTPLSH        1     0
ACGCTGACGCCGGCTCCTTGG     TLTPAPW        1     0
ACGCTGACGCCGGTTCCTACG     TLTPVPT        1     0
ACGCTGACGCCTCCGTTTACT     TLTPPFT        1     0
ACGCTGACGCCTCCTACTCCT     TLTPPTP        1     0
ACGCTGACGCCTCCTATGCCT     TLTPPMP        1     0
ACGCTGACGCCTCTTACTATG     TLTPLTM        1     0
ACGCTGACGCCTGCGGATACT     TLTPADT        1     0
ACGCTGACGCCTGTGCATCCT     TLTPVHP        1     0
ACGCTGACGCCTTTTCTTAGG     TLTPFLR        1     0
ACGCTGACGGAGAATCCGCTG     TLTENPL        1     0
ACGCTGACGGAGACTACTCAT     TLTETTH        1     0
ACGCTGACGGAGACTCCGATG     TLTETPM        1     0
ACGCTGACGGAGACTGTGGGT     TLTETVG        1     0
ACGCTGACGGAGACTTCGCCT     TLTETSP        1     0
ACGCTGACGGAGAGGCTTTTG     TLTERLL        1     0
ACGCTGACGGAGAGTAAGACT     TLTESKT        1     0
ACGCTGACGGAGATGTATCTG     TLTEMYL        1     0
ACGCTGACGGAGATTCAGAGG     TLTEIQR        1     0
ACGCTGACGGAGCCGACTGTG     TLTEPTV        1     0
ACGCTGACGGAGCCTCTGGAT     TLTEPLD        1     0
ACGCTGACGGAGCCTGCTCAG     TLTEPAQ        1     0
ACGCTGACGGAGCCTTTGCAT     TLTEPLH        1     0
ACGCTGACGGAGCGGCCTCCT     TLTERPP        1     0
ACGCTGACGGAGCTTGCGACG     TLTELAT        1     0
ACGCTGACGGAGGAGAGTTAT     TLTEESY        1     0
ACGCTGACGGAGGCGAAGGCT     TLTEAKA        1     0
ACGCTGACGGAGGCGTTTCCG     TLTEAFP        1     0
ACGCTGACGGAGGTGCAGGTT     TLTEVQV        1     0
ACGCTGACGGAGGTTCGTAAT     TLTEVRN        1     0
ACGCTGACGGAGTCTGCGCCT     TLTESAP        1     0
ACGCTGACGGAGTGGCATGAT     TLTEWHD        1     0
ACGCTGACGGAGTGTAAGCCG     TLTECKP        1     0
ACGCTGACGGAGTTGTCGTCG     TLTELSS        1     0
ACGCTGACGGAGTTTACGAGG     TLTEFTR        1     0
ACGCTGACGGAGTTTCATCTT     TLTEFHL        1     0
ACGCTGACGGATAAGTTGCAT     TLTDKLH        1     0
ACGCTGACGGATAGTTCGTCT     TLTDSSS        1     0
ACGCTGACGGATCAGGGTCAG     TLTDQGQ        1     0
ACGCTGACGGATCAGTCGTGG     TLTDQSW        1     0
ACGCTGACGGATCATCCGAAG     TLTDHPK        1     0
ACGCTGACGGATCATCCGCTG     TLTDHPL        1     0
ACGCTGACGGATCATGGTTAT     TLTDHGY        1     0
ACGCTGACGGATCCTCTTTGG     TLTDPLW        1     0
ACGCTGACGGATCGGCCTCGT     TLTDRPR        1     0
ACGCTGACGGATCGTATTCAG     TLTDRIQ        1     0
ACGCTGACGGATCTTGCTCTG     TLTDLAL        1     0
ACGCTGACGGATCTTTCTCTT     TLTDLSL        1     0
ACGCTGACGGATGCGAATCCT     TLTDANP        1     0
ACGCTGACGGATGCGCATTGG     TLTDAHW        1     0
ACGCTGACGGATGGTGTTCCT     TLTDGVP        1     0
ACGCTGACGGATTATCTGCCG     TLTDYLP        1     0
ACGCTGACGGATTCGCGGACT     TLTDSRT        1     0
ACGCTGACGGATTCTACGACT     TLTDSTT        1     0
ACGCTGACGGATTCTAGGCAG     TLTDSRQ        1     0
ACGCTGACGGATTCTTTGCAT     TLTDSLH        1     0
ACGCTGACGGATTTTCGTTAT     TLTDFRY        1     0
ACGCTGACGGCCATTCTTAGG     TLTAILR        1     0
ACGCTGACGGCGACTAGTCCT     TLTATSP        1     0
ACGCTGACGGCGACTATGCTT     TLTATML        1     0
ACGCTGACGGCGACTGAGCCT     TLTATEP        1     0
ACGCTGACGGCGACTGCTGGT     TLTATAG        1     0
ACGCTGACGGCGACTTAGACT     TLTATQT        1     0
ACGCTGACGGCGAGGACTCAG     TLTARTQ        1     0
ACGCTGACGGCGATTCCTACT     TLTAIPT        1     0
ACGCTGACGGCGCATACTATT     TLTAHTI        1     0
ACGCTGACGGCGCATTCTGGT     TLTAHSG        1     0
ACGCTGACGGCGCCGGAGAGT     TLTAPES        1     0
ACGCTGACGGCGCCTGCTCTG     TLTAPAL        1     0
ACGCTGACGGCGCGTAATACG     TLTARNT        1     0
ACGCTGACGGCGCGTATGGTG     TLTARMV        1     0
ACGCTGACGGCGCGTATTCCT     TLTARIP        1     0
ACGCTGACGGCGCGTGTTCTT     TLTARVL        1     0
ACGCTGACGGCGCTGACGCGG     TLTALTR        1     0
ACGCTGACGGCGCTGACGTAT     TLTALTY        1     0
ACGCTGACGGCGGAGAAGATT     TLTAEKI        1     0
ACGCTGACGGCGGATCCTTAT     TLTADPY        1     0
ACGCTGACGGCGGCTACTACT     TLTAATT        1     0
ACGCTGACGGCGGGTCAGAGG     TLTAGQR        1     0
ACGCTGACGGCGTCTACGCGT     TLTASTR        1     0
ACGCTGACGGCTAAGCTGTGG     TLTAKLW        1     0
ACGCTGACGGCTACGTTGGCG     TLTATLA        1     0
ACGCTGACGGCTACTTCTCGT     TLTATSR        1     0
ACGCTGACGGCTAGTACGCGT     TLTASTR        1     0
ACGCTGACGGCTAGTCTGATT     TLTASLI        1     0
ACGCTGACGGCTCAGATGGCT     TLTAQMA        1     0
ACGCTGACGGCTCATCATAGT     TLTAHHS        1     0
ACGCTGACGGCTCATTCTGCT     TLTAHSA        1     0
ACGCTGACGGCTCCTAATTTT     TLTAPNF        1     0
ACGCTGACGGCTCCTTCTATG     TLTAPSM        1     0
ACGCTGACGGCTCGTCCGTAT     TLTARPY        1     0
ACGCTGACGGCTCTGCATACT     TLTALHT        1     0
ACGCTGACGGCTCTGCATGAG     TLTALHE        1     0
ACGCTGACGGCTCTGTCTCGT     TLTALSR        1     0
ACGCTGACGGCTGAGCAGTCG     TLTAEQS        1     0
ACGCTGACGGCTGAGTATTTT     TLTAEYF        1     0
ACGCTGACGGCTGATCCTCTG     TLTADPL        1     0
ACGCTGACGGCTGCTACTCCT     TLTAATP        1     0
ACGCTGACGGCTGCTAGTGCG     TLTAASA        1     0
ACGCTGACGGCTGCTGCTTCT     TLTAAAS        1     0
ACGCTGACGGCTTCGATTATT     TLTASII        1     0
ACGCTGACGGCTTTTACTCCT     TLTAFTP        1     0
ACGCTGACGGGGACGAGGTCT     TLTGTRS        1     0
ACGCTGACGGGGACGCCGACT     TLTGTPT        1     0
ACGCTGACGGGGACGCTGGGG     TLTGTLG        1     0
ACGCTGACGGGGACTACTCGT     TLTGTTR        1     0
ACGCTGACGGGGAGTGCGAGG     TLTGSAR        1     0
ACGCTGACGGGGATGACTACG     TLTGMTT        1     0
ACGCTGACGGGGATGCTGAGT     TLTGMLS        1     0
ACGCTGACGGGGATGCTGCAT     TLTGMLH        1     0
ACGCTGACGGGGCATATTACG     TLTGHIT        1     0
ACGCTGACGGGGCATCATACT     TLTGHHT        1     0
ACGCTGACGGGGCATTATCCT     TLTGHYP        1     0
ACGCTGACGGGGCCGAGGATT     TLTGPRI        1     0
ACGCTGACGGGGCCTGGTCCG     TLTGPGP        1     0
ACGCTGACGGGGCCTGTGACT     TLTGPVT        1     0
ACGCTGACGGGGCCTTTGTCG     TLTGPLS        1     0
ACGCTGACGGGGCGTGATACT     TLTGRDT        1     0
ACGCTGACGGGGCTGCGTACT     TLTGLRT        1     0
ACGCTGACGGGGCTTACTCAT     TLTGLTH        1     0
ACGCTGACGGGGCTTAGGGCT     TLTGLRA        1     0
ACGCTGACGGGGCTTCAGGCG     TLTGLQA        1     0
ACGCTGACGGGGGATACTTCT     TLTGDTS        1     0
ACGCTGACGGGGTGGATTCCT     TLTGWIP        1     0
ACGCTGACGGGTAATAATACG     TLTGNNT        1     0
ACGCTGACGGGTACTCCTTTG     TLTGTPL        1     0
ACGCTGACGGGTACTTCGATT     TLTGTSI        1     0
ACGCTGACGGGTACTTTTCGG     TLTGTFR        1     0
ACGCTGACGGGTAGTAAGGAG     TLTGSKE        1     0
ACGCTGACGGGTAGTGTTCAG     TLTGSVQ        1     0
ACGCTGACGGGTAGTTTGACT     TLTGSLT        1     0
ACGCTGACGGGTATGCCTTTT     TLTGMPF        1     0
ACGCTGACGGGTCATCCTAAG     TLTGHPK        1     0
ACGCTGACGGGTCATCTTCGT     TLTGHLR        1     0
ACGCTGACGGGTCATGGGCAT     TLTGHGH        1     0
ACGCTGACGGGTCCGACTCAT     TLTGPTH        1     0
ACGCTGACGGGTCCGATGGGT     TLTGPMG        1     0
ACGCTGACGGGTCCTACTCCT     TLTGPTP        1     0
ACGCTGACGGGTCCTCTGGAG     TLTGPLE        1     0
ACGCTGACGGGTCCTCTTCCG     TLTGPLP        1     0
ACGCTGACGGGTCCTGGTCTG     TLTGPGL        1     0
ACGCTGACGGGTCCTTCGCTT     TLTGPSL        1     0
ACGCTGACGGGTGCTCCTTGG     TLTGAPW        1     0
ACGCTGACGGGTGTGTCTCAT     TLTGVSH        1     0
ACGCTGACGGGTTCGCCTGTG     TLTGSPV        1     0
ACGCTGACGGGTTTTAAGACT     TLTGFKT        1     0
ACGCTGACGGGTTTTATGGCT     TLTGFMA        1     0
ACGCTGACGGTGAATCTTGCT     TLTVNLA        1     0
ACGCTGACGGTGACTAAGGAT     TLTVTKD        1     0
ACGCTGACGGTGACTCGTCCT     TLTVTRP        1     0
ACGCTGACGGTGAGTAATTCT     TLTVSNS        1     0
ACGCTGACGGTGAGTCGTACG     TLTVSRT        1     0
ACGCTGACGGTGAGTTTTTTT     TLTVSFF        1     0
ACGCTGACGGTGATGATTCTG     TLTVMIL        1     0
ACGCTGACGGTGATTACGTTT     TLTVITF        1     0
ACGCTGACGGTGATTGGGCCG     TLTVIGP        1     0
ACGCTGACGGTGCATATTAGT     TLTVHIS        1     0
ACGCTGACGGTGCCGATTACT     TLTVPIT        1     0
ACGCTGACGGTGCCGCGGACG     TLTVPRT        1     0
ACGCTGACGGTGCCGTTGTCT     TLTVPLS        1     0
ACGCTGACGGTGCCTTCTCAA     TLTVPSQ        1     0
ACGCTGACGGTGCCTTTTAAT     TLTVPFN        1     0
ACGCTGACGGTGCTGACTTAT     TLTVLTY        1     0
ACGCTGACGGTGCTGAGGTTG     TLTVLRL        1     0
ACGCTGACGGTGCTGGCTCCT     TLTVLAP        1     0
ACGCTGACGGTGCTGGTGATG     TLTVLVM        1     0
ACGCTGACGGTGCTTCCTGAG     TLTVLPE        1     0
ACGCTGACGGTGGAGACTGAT     TLTVETD        1     0
ACGCTGACGGTGGCTACGAAT     TLTVATN        1     0
ACGCTGACGGTGTCGTTGACG     TLTVSLT        1     0
ACGCTGACGGTGTGGCGTCCG     TLTVWRP        1     0
ACGCTGACGGTTAAGGCTTCG     TLTVKAS        1     0
ACGCTGACGGTTACTCCTCCT     TLTVTPP        1     0
ACGCTGACGGTTACTGCGACT     TLTVTAT        1     0
ACGCTGACGGTTACTTCTTAT     TLTVTSY        1     0
ACGCTGACGGTTATTTCTAAT     TLTVISN        1     0
ACGCTGACGGTTCAGACGCCT     TLTVQTP        1     0
ACGCTGACGGTTCATGCGCCT     TLTVHAP        1     0
ACGCTGACGGTTCATGCTCGG     TLTVHAR        1     0
ACGCTGACGGTTCCGACTCCT     TLTVPTP        1     0
ACGCTGACGGTTCCGGCGTAT     TLTVPAY        1     0
ACGCTGACGGTTCCGGCTATG     TLTVPAM        1     0
ACGCTGACGGTTCCTAGGAGT     TLTVPRS        1     0
ACGCTGACGGTTCCTCGTGCT     TLTVPRA        1     0
ACGCTGACGGTTCCTCTGTTG     TLTVPLL        1     0
ACGCTGACGGTTCCTGAGAGT     TLTVPES        1     0
ACGCTGACGGTTCGGCATATT     TLTVRHI        1     0
ACGCTGACGGTTCTGCATATG     TLTVLHM        1     0
ACGCTGACGGTTCTTTCTCCG     TLTVLSP        1     0
ACGCTGACGGTTGATCCTTAT     TLTVDPY        1     0
ACGCTGACGGTTGCTACTCCG     TLTVATP        1     0
ACGCTGACGGTTGGGTATACT     TLTVGYT        1     0
ACGCTGACGGTTGGTCTGCCT     TLTVGLP        1     0
ACGCTGACGGTTGTGGCTGGT     TLTVVAG        1     0
ACGCTGACGGTTTCTGTGGGG     TLTVSVG        1     0
ACGCTGACGGTTTGTGAGCTT     TLTVCEL        1     0
ACGCTGACGTAGACGGCGATG     TLTQTAM        1     0
ACGCTGACGTAGACGTATTCT     TLTQTYS        1     0
ACGCTGACGTAGACTCATAAG     TLTQTHK        1     0
ACGCTGACGTAGACTCTTAAG     TLTQTLK        1     0
ACGCTGACGTAGACTTGTCGG     TLTQTCR        1     0
ACGCTGACGTATACTCAGACG     TLTYTQT        1     0
ACGCTGACGTATAGTGCTATG     TLTYSAM        1     0
ACGCTGACGTATCCGCCTCCG     TLTYPPP        1     0
ACGCTGACGTATCCGTCTCAG     TLTYPSQ        1     0
ACGCTGACGTATCCTCAGATG     TLTYPQM        1     0
ACGCTGACGTATCCTCCTCCG     TLTYPPP        1     0
ACGCTGACGTATCCTCCTTCG     TLTYPPS        1     0
ACGCTGACGTATCCTGCGCTG     TLTYPAL        1     0
ACGCTGACGTATCGGTTGGTT     TLTYRLV        1     0
ACGCTGACGTATCTGCTGCAT     TLTYLLH        1     0
ACGCTGACGTATCTTAATAGT     TLTYLNS        1     0
ACGCTGACGTATCTTACTGAT     TLTYLTD        1     0
ACGCTGACGTATCTTGCTGGG     TLTYLAG        1     0
ACGCTGACGTATCTTGTTTAG     TLTYLVQ        1     0
ACGCTGACGTATCTTTATATT     TLTYLYI        1     0
ACGCTGACGTATCTTTTTTCT     TLTYLFS        1     0
ACGCTGACGTATGCGAAGATT     TLTYAKI        1     0
ACGCTGACGTATGCGACTCCG     TLTYATP        1     0
ACGCTGACGTATGCTCTGCTG     TLTYALL        1     0
ACGCTGACGTATGGTCGTTCT     TLTYGRS        1     0
ACGCTGACGTATGTTCATGGG     TLTYVHG        1     0
ACGCTGACGTATTCGCCTGTG     TLTYSPV        1     0
ACGCTGACGTATTCTGAGCTG     TLTYSEL        1     0
ACGCTGACGTATTTGGCTCAG     TLTYLAQ        1     0
ACGCTGACGTCGAATACTTCT     TLTSNTS        1     0
ACGCTGACGTCGAATGAGCAT     TLTSNEH        1     0
ACGCTGACGTCGACGGATCAT     TLTSTDH        1     0
ACGCTGACGTCGACTAGTCTG     TLTSTSL        1     0
ACGCTGACGTCGATGATGGAG     TLTSMME        1     0
ACGCTGACGTCGATGCATAAG     TLTSMHK        1     0
ACGCTGACGTCGATGTCTAGG     TLTSMSR        1     0
ACGCTGACGTCGATTAGGCCT     TLTSIRP        1     0
ACGCTGACGTCGATTTATGAG     TLTSIYE        1     0
ACGCTGACGTCGCAGATTCTT     TLTSQIL        1     0
ACGCTGACGTCGCCGCTTCAT     TLTSPLH        1     0
ACGCTGACGTCGCCGGTTAAG     TLTSPVK        1     0
ACGCTGACGTCGCCTACTAAG     TLTSPTK        1     0
ACGCTGACGTCGCCTCCGCTT     TLTSPPL        1     0
ACGCTGACGTCGCTGCCGCCT     TLTSLPP        1     0
ACGCTGACGTCGCTGTCGACT     TLTSLST        1     0
ACGCTGACGTCGCTTAAGCCG     TLTSLKP        1     0
ACGCTGACGTCGCTTCCTCCT     TLTSLPP        1     0
ACGCTGACGTCGGATGCTATG     TLTSDAM        1     0
ACGCTGACGTCGGCTACTACT     TLTSATT        1     0
ACGCTGACGTCGTCGACTCTT     TLTSSTL        1     0
ACGCTGACGTCGTGTCCTTAT     TLTSCPY        1     0
ACGCTGACGTCGTTTATTAAG     TLTSFIK        1     0
ACGCTGACGTCGTTTCCTTTG     TLTSFPL        1     0
ACGCTGACGTCTAATGCTCAT     TLTSNAH        1     0
ACGCTGACGTCTACGATTGGG     TLTSTIG        1     0
ACGCTGACGTCTACTCCGCTG     TLTSTPL        1     0
ACGCTGACGTCTAGGCTGAAT     TLTSRLN        1     0
ACGCTGACGTCTATTAGGCCT     TLTSIRP        1     0
ACGCTGACGTCTCATCGTAAT     TLTSHRN        1     0
ACGCTGACGTCTCATCGTTAT     TLTSHRY        1     0
ACGCTGACGTCTCATCTGTAT     TLTSHLY        1     0
ACGCTGACGTCTCATGAGCTT     TLTSHEL        1     0
ACGCTGACGTCTCCGCCTAGG     TLTSPPR        1     0
ACGCTGACGTCTCCGTGGCCG     TLTSPWP        1     0
ACGCTGACGTCTCCTAATCTG     TLTSPNL        1     0
ACGCTGACGTCTCCTCCTCCT     TLTSPPP        1     0
ACGCTGACGTCTCCTCTGTTT     TLTSPLF        1     0
ACGCTGACGTCTCCTGGTTCT     TLTSPGS        1     0
ACGCTGACGTCTCCTGTTAGT     TLTSPVS        1     0
ACGCTGACGTCTCCTTGGGAG     TLTSPWE        1     0
ACGCTGACGTCTCGTGCGCAG     TLTSRAQ        1     0
ACGCTGACGTCTCTGTCTCCG     TLTSLSP        1     0
ACGCTGACGTCTCTTCGTTCG     TLTSLRS        1     0
ACGCTGACGTCTCTTGAGCTT     TLTSLEL        1     0
ACGCTGACGTCTCTTTTTCAT     TLTSLFH        1     0
ACGCTGACGTCTGCGCTGGAT     TLTSALD        1     0
ACGCTGACGTCTGCTTCGGGT     TLTSASG        1     0
ACGCTGACGTCTGGTCTTCTG     TLTSGLL        1     0
ACGCTGACGTCTGGTTTTGAG     TLTSGFE        1     0
ACGCTGACGTCTGTGCCGAAG     TLTSVPK        1     0
ACGCTGACGTCTGTGCCTCGG     TLTSVPR        1     0
ACGCTGACGTCTTATCCGATG     TLTSYPM        1     0
ACGCTGACGTCTTCTAATGCG     TLTSSNA        1     0
ACGCTGACGTCTTCTCAGCTT     TLTSSQL        1     0
ACGCTGACGTCTTCTCGTAGT     TLTSSRS        1     0
ACGCTGACGTCTTCTGTTACT     TLTSSVT        1     0
ACGCTGACGTGGAAGCAGGCT     TLTWKQA        1     0
ACGCTGACGTGGACGAATCCG     TLTWTNP        1     0
ACGCTGACGTGGACGGTGACG     TLTWTVT        1     0
ACGCTGACGTGGACTAGGCCG     TLTWTRP        1     0
ACGCTGACGTGGATTCCTCCT     TLTWIPP        1     0
ACGCTGACGTGGCATCCGTTT     TLTWHPF        1     0
ACGCTGACGTGGCCTTTTCCT     TLTWPFP        1     0
ACGCTGACGTGGGCTCTTTTT     TLTWALF        1     0
ACGCTGACGTGGGTTTATCAG     TLTWVYQ        1     0
ACGCTGACGTGGTATGATTAT     TLTWYDY        1     0
ACGCTGACGTGGTCTGCTGTT     TLTWSAV        1     0
ACGCTGACGTGGTTGCCTCCT     TLTWLPP        1     0
ACGCTGACGTGTACGGTGATT     TLTCTVI        1     0
ACGCTGACGTGTCCTACTCGT     TLTCPTR        1     0
ACGCTGACGTGTGCGATTCCT     TLTCAIP        1     0
ACGCTGACGTTGAAGCATCCT     TLTLKHP        1     0
ACGCTGACGTTGAAGCGGGAT     TLTLKRD        1     0
ACGCTGACGTTGACTAATACT     TLTLTNT        1     0
ACGCTGACGTTGAGGCAGACG     TLTLRQT        1     0
ACGCTGACGTTGATGCGGGGT     TLTLMRG        1     0
ACGCTGACGTTGCATTTGGCT     TLTLHLA        1     0
ACGCTGACGTTGCCGTATGTT     TLTLPYV        1     0
ACGCTGACGTTGCGGCATCAT     TLTLRHH        1     0
ACGCTGACGTTGCGGCCTGCT     TLTLRPA        1     0
ACGCTGACGTTGCGGGCTCAG     TLTLRAQ        1     0
ACGCTGACGTTGCTGATTGGG     TLTLLIG        1     0
ACGCTGACGTTGCTTCCTTGT     TLTLLPC        1     0
ACGCTGACGTTGCTTCTGGAT     TLTLLLD        1     0
ACGCTGACGTTGGAGCTTCTG     TLTLELL        1     0
ACGCTGACGTTGGCGCCTTTG     TLTLAPL        1     0
ACGCTGACGTTGGCGCGGCAT     TLTLARH        1     0
ACGCTGACGTTGGCTCGTATT     TLTLARI        1     0
ACGCTGACGTTGGGTCCGCCT     TLTLGPP        1     0
ACGCTGACGTTGGGTCTGTCT     TLTLGLS        1     0
ACGCTGACGTTGTAGATTTGT     TLTLQIC        1     0
ACGCTGACGTTTAAGGCGTAT     TLTFKAY        1     0
ACGCTGACGTTTACGACGACT     TLTFTTT        1     0
ACGCTGACGTTTACTCCTCGT     TLTFTPR        1     0
ACGCTGACGTTTCCGCAGTAG     TLTFPQQ        1     0
ACGCTGACGTTTCCGTGGTAT     TLTFPWY        1     0
ACGCTGACGTTTCCTACTAAT     TLTFPTN        1     0
ACGCTGACGTTTCCTCAGAAG     TLTFPQK        1     0
ACGCTGACGTTTCCTGAGAGT     TLTFPES        1     0
ACGCTGACGTTTCGGCATCAT     TLTFRHH        1     0
ACGCTGACGTTTCTGCATGCT     TLTFLHA        1     0
ACGCTGACGTTTGAGGTTAGG     TLTFEVR        1     0
ACGCTGACGTTTGATGTTGTT     TLTFDVV        1     0
ACGCTGACGTTTGCGCCTGTG     TLTFAPV        1     0
ACGCTGACGTTTGCTCTTTAT     TLTFALY        1     0
ACGCTGACGTTTGTGCTTACT     TLTFVLT        1     0
ACGCTGACGTTTGTTCTGGCG     TLTFVLA        1     0
ACGCTGACGTTTTCGCATGGG     TLTFSHG        1     0
ACGCTGACGTTTTGACAGCAG     TLTF*QQ        1     0
ACGCTGACGTTTTGGGTTACG     TLTFWVT        1     0
ACGCTGACGTTTTTGCCGCCG     TLTFLPP        1     0
ACGCTGACTAAGACGATTCCG     TLTKTIP        1     0
ACGCTGACTAAGACGATTGTT     TLTKTIV        1     0
ACGCTGACTAAGACGCAGGCT     TLTKTQA        1     0
ACGCTGACTAAGACGGCGGTG     TLTKTAV        1     0
ACGCTGACTAAGAGGCTTCCG     TLTKRLP        1     0
ACGCTGACTAAGAGTGGTGAG     TLTKSGE        1     0
ACGCTGACTAAGATGAATGTT     TLTKMNV        1     0
ACGCTGACTAAGATGACTAAT     TLTKMTN        1     0
ACGCTGACTAAGATGCCGATG     TLTKMPM        1     0
ACGCTGACTAAGATGGAGCTT     TLTKMEL        1     0
ACGCTGACTAAGCAGGCTGTG     TLTKQAV        1     0
ACGCTGACTAAGCATATGGAT     TLTKHMD        1     0
ACGCTGACTAAGCCGAATGCG     TLTKPNA        1     0
ACGCTGACTAAGCCGCGGCTG     TLTKPRL        1     0
ACGCTGACTAAGCCGGGGTAG     TLTKPGQ        1     0
ACGCTGACTAAGCCGGTGACT     TLTKPVT        1     0
ACGCTGACTAAGCCTAATTAT     TLTKPNY        1     0
ACGCTGACTAAGCCTACGATT     TLTKPTI        1     0
ACGCTGACTAAGCCTACGTAT     TLTKPTY        1     0
ACGCTGACTAAGCCTACTCGG     TLTKPTR        1     0
ACGCTGACTAAGCCTCATTTG     TLTKPHL        1     0
ACGCTGACTAAGCCTTAGACT     TLTKPQT        1     0
ACGCTGACTAAGCGGGATACT     TLTKRDT        1     0
ACGCTGACTAAGCTGCCGATG     TLTKLPM        1     0
ACGCTGACTAAGCTGCCGTCG     TLTKLPS        1     0
ACGCTGACTAAGCTGCGTAAT     TLTKLRN        1     0
ACGCTGACTAAGCTTCCTTAT     TLTKLPY        1     0
ACGCTGACTAAGCTTTCTGTT     TLTKLSV        1     0
ACGCTGACTAAGGATCCGGCG     TLTKDPA        1     0
ACGCTGACTAAGGCGCCACCT     TLTKAPP        1     0
ACGCTGACTAAGGCGGCGCAG     TLTKAAQ        1     0
ACGCTGACTAAGGCTACTCCT     TLTKATP        1     0
ACGCTGACTAAGGCTCAGTGT     TLTKAQC        1     0
ACGCTGACTAAGGCTCTGGAT     TLTKALD        1     0
ACGCTGACTAAGGGGCTTCAT     TLTKGLH        1     0
ACGCTGACTAAGGGTCATTCG     TLTKGHS        1     0
ACGCTGACTAAGGGTTCGATT     TLTKGSI        1     0
ACGCTGACTAAGGTGCCTCCT     TLTKVPP        1     0
ACGCTGACTAAGTATCATTCT     TLTKYHS        1     0
ACGCTGACTAAGTCTCCGTAT     TLTKSPY        1     0
ACGCTGACTAAGTGGCTTACG     TLTKWLT        1     0
ACGCTGACTAATAAGCTTCAT     TLTNKLH        1     0
ACGCTGACTAATAATCCGATG     TLTNNPM        1     0
ACGCTGACTAATAATCGGACG     TLTNNRT        1     0
ACGCTGACTAATACGACTGCG     TLTNTTA        1     0
ACGCTGACTAATACGCTTGCT     TLTNTLA        1     0
ACGCTGACTAATACTGCTACT     TLTNTAT        1     0
ACGCTGACTAATATGGATCGT     TLTNMDR        1     0
ACGCTGACTAATATGTATGGT     TLTNMYG        1     0
ACGCTGACTAATATGTTGTCG     TLTNMLS        1     0
ACGCTGACTAATATTCCTGCT     TLTNIPA        1     0
ACGCTGACTAATCAGGATCCT     TLTNQDP        1     0
ACGCTGACTAATCATGTGCCG     TLTNHVP        1     0
ACGCTGACTAATCCGACGACG     TLTNPTT        1     0
ACGCTGACTAATCCGACGGTG     TLTNPTV        1     0
ACGCTGACTAATCCGCCTTCT     TLTNPPS        1     0
ACGCTGACTAATCCGCTGACG     TLTNPLT        1     0
ACGCTGACTAATCCGGCGTTT     TLTNPAF        1     0
ACGCTGACTAATCCGTATGCG     TLTNPYA        1     0
ACGCTGACTAATCCGTTTCAG     TLTNPFQ        1     0
ACGCTGACTAATCCTCATAGG     TLTNPHR        1     0
ACGCTGACTAATCCTTCGCCT     TLTNPSP        1     0
ACGCTGACTAATCGGCTGCCT     TLTNRLP        1     0
ACGCTGACTAATCGTGTGTGT     TLTNRVC        1     0
ACGCTGACTAATCTGAATAAG     TLTNLNK        1     0
ACGCTGACTAATCTGTATGGG     TLTNLYG        1     0
ACGCTGACTAATGATTCGCCT     TLTNDSP        1     0
ACGCTGACTAATGCTACTGCT     TLTNATA        1     0
ACGCTGACTAATGCTCCGCCG     TLTNAPP        1     0
ACGCTGACTAATGTGCTGTCT     TLTNVLS        1     0
ACGCTGACTAATGTTCATTGT     TLTNVHC        1     0
ACGCTGACTAATTTGCCTGCT     TLTNLPA        1     0
ACGCTGACTAATTTTCGGGCG     TLTNFRA        1     0
ACGCTGACTACGACGCTGTAT     TLTTTLY        1     0
ACGCTGACTACGACGGAGACT     TLTTTET        1     0
ACGCTGACTACGACGGCGCCG     TLTTTAP        1     0
ACGCTGACTACGAGGCCGGGG     TLTTRPG        1     0
ACGCTGACTACGAGTTCTTCT     TLTTSSS        1     0
ACGCTGACTACGAGTTTTACG     TLTTSFT        1     0
ACGCTGACTACGCATACTACG     TLTTHTT        1     0
ACGCTGACTACGCCGCCTCGG     TLTTPPR        1     0
ACGCTGACTACGCCGGCTCTG     TLTTPAL        1     0
ACGCTGACTACGCCTCCTTAG     TLTTPPQ        1     0
ACGCTGACTACGCCTCGTGAT     TLTTPRD        1     0
ACGCTGACTACGCCTCTGCGT     TLTTPLR        1     0
ACGCTGACTACGCCTTCTCCG     TLTTPSP        1     0
ACGCTGACTACGCGGCCTATG     TLTTRPM        1     0
ACGCTGACTACGCTGACGAAT     TLTTLTN        1     0
ACGCTGACTACGCTGGCGCAG     TLTTLAQ        1     0
ACGCTGACTACGCTGGCGGAT     TLTTLAD        1     0
ACGCTGACTACGCTTATTGGG     TLTTLIG        1     0
ACGCTGACTACGGATCGGAAT     TLTTDRN        1     0
ACGCTGACTACGGCTCATAGT     TLTTAHS        1     0
ACGCTGACTACGGCTTGGTTT     TLTTAWF        1     0
ACGCTGACTACGGGGACGATG     TLTTGTM        1     0
ACGCTGACTACGGGGTCGAAG     TLTTGSK        1     0
ACGCTGACTACGGGTCGTCCG     TLTTGRP        1     0
ACGCTGACTACGGTGCTTTGG     TLTTVLW        1     0
ACGCTGACTACGTATGAGACG     TLTTYET        1     0
ACGCTGACTACGTATTCTAAG     TLTTYSK        1     0
ACGCTGACTACGTGGTCTCAG     TLTTWSQ        1     0
ACGCTGACTACTAAGACTGTG     TLTTKTV        1     0
ACGCTGACTACTAATACGTCT     TLTTNTS        1     0
ACGCTGACTACTAATGGGCGT     TLTTNGR        1     0
ACGCTGACTACTACGGTGCGG     TLTTTVR        1     0
ACGCTGACTACTACGGTTAAT     TLTTTVN        1     0
ACGCTGACTACTACTATGACT     TLTTTMT        1     0
ACGCTGACTACTATGGTTCAT     TLTTMVH        1     0
ACGCTGACTACTATTCTTCAG     TLTTILQ        1     0
ACGCTGACTACTCATAATTTG     TLTTHNL        1     0
ACGCTGACTACTCCACAGCTG     TLTTPQL        1     0
ACGCTGACTACTCCGCCTCGT     TLTTPPR        1     0
ACGCTGACTACTCCGCTGGAT     TLTTPLD        1     0
ACGCTGACTACTCCTAATCCG     TLTTPNP        1     0
ACGCTGACTACTCCTGATCTT     TLTTPDL        1     0
ACGCTGACTACTCGGGCGAAT     TLTTRAN        1     0
ACGCTGACTACTCGGGCTCCT     TLTTRAP        1     0
ACGCTGACTACTCGTAGTAAT     TLTTRSN        1     0
ACGCTGACTACTCGTTATCTG     TLTTRYL        1     0
ACGCTGACTACTCTGCAGCCT     TLTTLQP        1     0
ACGCTGACTACTCTGCCTCGG     TLTTLPR        1     0
ACGCTGACTACTCTGGGGTCT     TLTTLGS        1     0
ACGCTGACTACTCTGTATGCG     TLTTLYA        1     0
ACGCTGACTACTGAGACTCTT     TLTTETL        1     0
ACGCTGACTACTGATATGAGG     TLTTDMR        1     0
ACGCTGACTACTGATGGTACT     TLTTDGT        1     0
ACGCTGACTACTGCTATTACG     TLTTAIT        1     0
ACGCTGACTACTGCTGAGTGG     TLTTAEW        1     0
ACGCTGACTACTGTGATTCAG     TLTTVIQ        1     0
ACGCTGACTACTTATCCGACG     TLTTYPT        1     0
ACGCTGACTACTTCGACGCCT     TLTTSTP        1     0
ACGCTGACTACTTCGCGTGAT     TLTTSRD        1     0
ACGCTGACTACTTCGCTTACG     TLTTSLT        1     0
ACGCTGACTACTTCGGCTCGT     TLTTSAR        1     0
ACGCTGACTACTTCTAATCCG     TLTTSNP        1     0
ACGCTGACTACTTGGGCGCCG     TLTTWAP        1     0
ACGCTGACTACTTTTTCTTCT     TLTTFSS        1     0
ACGCTGACTAGGAATTGGCCT     TLTRNWP        1     0
ACGCTGACTAGGACGCATCCT     TLTRTHP        1     0
ACGCTGACTAGGATTGGGTAT     TLTRIGY        1     0
ACGCTGACTAGGCATCTGTTT     TLTRHLF        1     0
ACGCTGACTAGGCATGCTTAG     TLTRHAQ        1     0
ACGCTGACTAGGCATTATATT     TLTRHYI        1     0
ACGCTGACTAGGCCGCATATG     TLTRPHM        1     0
ACGCTGACTAGGCCGCCGGTT     TLTRPPV        1     0
ACGCTGACTAGGCCTATGCAG     TLTRPMQ        1     0
ACGCTGACTAGGCCTATGTAT     TLTRPMY        1     0
ACGCTGACTAGGGATAGTGGG     TLTRDSG        1     0
ACGCTGACTAGGGCGATGCAT     TLTRAMH        1     0
ACGCTGACTAGGGCTCAGGGT     TLTRAQG        1     0
ACGCTGACTAGGGTGCCTTAT     TLTRVPY        1     0
ACGCTGACTAGGTCGCCTGAG     TLTRSPE        1     0
ACGCTGACTAGGTCTCCTCCT     TLTRSPP        1     0
ACGCTGACTAGTAATTCTCTT     TLTSNSL        1     0
ACGCTGACTAGTACTAAGACT     TLTSTKT        1     0
ACGCTGACTAGTACTCCGCTG     TLTSTPL        1     0
ACGCTGACTAGTAGTATGTGT     TLTSSMC        1     0
ACGCTGACTAGTCAGGCGCAT     TLTSQAH        1     0
ACGCTGACTAGTCATCCTCAT     TLTSHPH        1     0
ACGCTGACTAGTCATTCGGCT     TLTSHSA        1     0
ACGCTGACTAGTCCGACGCCG     TLTSPTP        1     0
ACGCTGACTAGTCCGCATGCG     TLTSPHA        1     0
ACGCTGACTAGTCCGCCTGGT     TLTSPPG        1     0
ACGCTGACTAGTCCGGCGGTT     TLTSPAV        1     0
ACGCTGACTAGTCCGTTTTAT     TLTSPFY        1     0
ACGCTGACTAGTCCTCATGTG     TLTSPHV        1     0
ACGCTGACTAGTCCTCCTCCG     TLTSPPP        1     0
ACGCTGACTAGTCCTCGTTGG     TLTSPRW        1     0
ACGCTGACTAGTCCTGCGACT     TLTSPAT        1     0
ACGCTGACTAGTCGGTCTGCT     TLTSRSA        1     0
ACGCTGACTAGTCGTCTGCAT     TLTSRLH        1     0
ACGCTGACTAGTCGTGTTCCG     TLTSRVP        1     0
ACGCTGACTAGTCGTTTGGAG     TLTSRLE        1     0
ACGCTGACTAGTCTTAAACCG     TLTSLKP        1     0
ACGCTGACTAGTCTTAGGCTT     TLTSLRL        1     0
ACGCTGACTAGTCTTGCGCTG     TLTSLAL        1     0
ACGCTGACTAGTGAGTGTAAT     TLTSECN        1     0
ACGCTGACTAGTGCTACTGAG     TLTSATE        1     0
ACGCTGACTAGTGCTACTGTT     TLTSATV        1     0
ACGCTGACTAGTGGTCGGACG     TLTSGRT        1     0
ACGCTGACTAGTTCGCCGCAG     TLTSSPQ        1     0
ACGCTGACTATGAATGTTTCG     TLTMNVS        1     0
ACGCTGACTATGACGAGTCCT     TLTMTSP        1     0
ACGCTGACTATGACTTATCCG     TLTMTYP        1     0
ACGCTGACTATGACTTCTTCG     TLTMTSS        1     0
ACGCTGACTATGAGGCCTTCG     TLTMRPS        1     0
ACGCTGACTATGATTAAGGCG     TLTMIKA        1     0
ACGCTGACTATGCAGACGCTT     TLTMQTL        1     0
ACGCTGACTATGCAGCTTACG     TLTMQLT        1     0
ACGCTGACTATGCATATGACT     TLTMHMT        1     0
ACGCTGACTATGCATATTGTT     TLTMHIV        1     0
ACGCTGACTATGCATCGGGCG     TLTMHRA        1     0
ACGCTGACTATGCCGGCTGGG     TLTMPAG        1     0
ACGCTGACTATGCCTCAGAGG     TLTMPQR        1     0
ACGCTGACTATGCCTGCGCGT     TLTMPAR        1     0
ACGCTGACTATGCCTGCTATT     TLTMPAI        1     0
ACGCTGACTATGCGGCCTCAT     TLTMRPH        1     0
ACGCTGACTATGCGTACTCCT     TLTMRTP        1     0
ACGCTGACTATGCTGTCTAGT     TLTMLSS        1     0
ACGCTGACTATGCTTACTACG     TLTMLTT        1     0
ACGCTGACTATGCTTCCGTGG     TLTMLPW        1     0
ACGCTGACTATGCTTTCGGGT     TLTMLSG        1     0
ACGCTGACTATGGAGCCGCCT     TLTMEPP        1     0
ACGCTGACTATGGCGCCTTTG     TLTMAPL        1     0
ACGCTGACTATGGCGGTTATT     TLTMAVI        1     0
ACGCTGACTATGGCTATTTCG     TLTMAIS        1     0
ACGCTGACTATGGCTCTGAGT     TLTMALS        1     0
ACGCTGACTATGGCTTTGCTG     TLTMALL        1     0
ACGCTGACTATGGGTACGAAG     TLTMGTK        1     0
ACGCTGACTATGGTGTATACG     TLTMVYT        1     0
ACGCTGACTATGGTTCAGTAG     TLTMVQQ        1     0
ACGCTGACTATGTATTCGATG     TLTMYSM        1     0
ACGCTGACTATGTCGGGGGTG     TLTMSGV        1     0
ACGCTGACTATGTTGCATGCT     TLTMLHA        1     0
ACGCTGACTATTAATTCGCTT     TLTINSL        1     0
ACGCTGACTATTACGACGCCT     TLTITTP        1     0
ACGCTGACTATTACTAATTGT     TLTITNC        1     0
ACGCTGACTATTAGGTTTTTG     TLTIRFL        1     0
ACGCTGACTATTAGTCCTAGG     TLTISPR        1     0
ACGCTGACTATTATGATTCCG     TLTIMIP        1     0
ACGCTGACTATTCAGCTTTCG     TLTIQLS        1     0
ACGCTGACTATTCCTCTTACG     TLTIPLT        1     0
ACGCTGACTATTCCTTATCGT     TLTIPYR        1     0
ACGCTGACTATTCGTACGCCT     TLTIRTP        1     0
ACGCTGACTATTGAGTTTTCT     TLTIEFS        1     0
ACGCTGACTATTGCTACTAAT     TLTIATN        1     0
ACGCTGACTATTGCTCCGGAG     TLTIAPE        1     0
ACGCTGACTATTGGGCGTCCG     TLTIGRP        1     0
ACGCTGACTATTTATACGATG     TLTIYTM        1     0
ACGCTGACTATTTCGCCTATT     TLTISPI        1     0
ACGCTGACTATTTCTACTCGG     TLTISTR        1     0
ACGCTGACTATTTGGCAGCCT     TLTIWQP        1     0
ACGCTGACTCAGACGGGGGTT     TLTQTGV        1     0
ACGCTGACTCAGACGGGTTGT     TLTQTGC        1     0
ACGCTGACTCAGAGGATGATT     TLTQRMI        1     0
ACGCTGACTCAGAGTTTGACT     TLTQSLT        1     0
ACGCTGACTCAGATGACTCTG     TLTQMTL        1     0
ACGCTGACTCAGATTCATGCT     TLTQIHA        1     0
ACGCTGACTCAGATTTCGCAG     TLTQISQ        1     0
ACGCTGACTCAGCAGAAGTGG     TLTQQKW        1     0
ACGCTGACTCAGCATACGTAT     TLTQHTY        1     0
ACGCTGACTCAGCATATGCCT     TLTQHMP        1     0
ACGCTGACTCAGCATTAGGAG     TLTQHQE        1     0
ACGCTGACTCAGCCGAAGCAG     TLTQPKQ        1     0
ACGCTGACTCAGCCGAATCTT     TLTQPNL        1     0
ACGCTGACTCAGCCTAATACT     TLTQPNT        1     0
ACGCTGACTCAGCCTACTTCG     TLTQPTS        1     0
ACGCTGACTCAGCCTATTCCT     TLTQPIP        1     0
ACGCTGACTCAGCCTCCGCCT     TLTQPPP        1     0
ACGCTGACTCAGCCTGATCGG     TLTQPDR        1     0
ACGCTGACTCAGCGTGCGTAT     TLTQRAY        1     0
ACGCTGACTCAGCTGAAGCAG     TLTQLKQ        1     0
ACGCTGACTCAGCTTGCTCAT     TLTQLAH        1     0
ACGCTGACTCAGGAGACTGGT     TLTQETG        1     0
ACGCTGACTCAGGATAAGGAT     TLTQDKD        1     0
ACGCTGACTCAGGATAATTTG     TLTQDNL        1     0
ACGCTGACTCAGGCGACGCAG     TLTQATQ        1     0
ACGCTGACTCAGGCTATTTAT     TLTQAIY        1     0
ACGCTGACTCAGGCTCTTCTG     TLTQALL        1     0
ACGCTGACTCAGGGATTTGAG     TLTQGFE        1     0
ACGCTGACTCAGGGGAGGGCT     TLTQGRA        1     0
ACGCTGACTCAGGGTCCGTCG     TLTQGPS        1     0
ACGCTGACTCAGTATCGGAAG     TLTQYRK        1     0
ACGCTGACTCAGTATGGTCAT     TLTQYGH        1     0
ACGCTGACTCAGTCGACTCAT     TLTQSTH        1     0
ACGCTGACTCAGTCTCCTCCG     TLTQSPP        1     0
ACGCTGACTCAGTGGCCGCTG     TLTQWPL        1     0
ACGCTGACTCAGTTGCCTCCG     TLTQLPP        1     0
ACGCTGACTCAGTTTACGCAT     TLTQFTH        1     0
ACGCTGACTCATAATAATGCT     TLTHNNA        1     0
ACGCTGACTCATAATCCTGCG     TLTHNPA        1     0
ACGCTGACTCATACGTCTTCT     TLTHTSS        1     0
ACGCTGACTCATACTCCTCCT     TLTHTPP        1     0
ACGCTGACTCATATGCATATT     TLTHMHI        1     0
ACGCTGACTCATCAGACTCGT     TLTHQTR        1     0
ACGCTGACTCATCAGCCGACT     TLTHQPT        1     0
ACGCTGACTCATCAGCCGCTG     TLTHQPL        1     0
ACGCTGACTCATCCGAATAAT     TLTHPNN        1     0
ACGCTGACTCATCCGAATCGT     TLTHPNR        1     0
ACGCTGACTCATCCGCGGTTG     TLTHPRL        1     0
ACGCTGACTCATCCGCTTCCG     TLTHPLP        1     0
ACGCTGACTCATCCGGCTCCT     TLTHPAP        1     0
ACGCTGACTCATCCGGTGAAG     TLTHPVK        1     0
ACGCTGACTCATCCGGTTTCT     TLTHPVS        1     0
ACGCTGACTCATCCGTATTAT     TLTHPYY        1     0
ACGCTGACTCATCCTACGCAG     TLTHPTQ        1     0
ACGCTGACTCATCCTCCTTAG     TLTHPPQ        1     0
ACGCTGACTCATCCTGTTGCT     TLTHPVA        1     0
ACGCTGACTCATCGTATGTAG     TLTHRMQ        1     0
ACGCTGACTCATCGTCCTCTT     TLTHRPL        1     0
ACGCTGACTCATCTGACGATT     TLTHLTI        1     0
ACGCTGACTCATCTGACTGAG     TLTHLTE        1     0
ACGCTGACTCATCTGTCTCTT     TLTHLSL        1     0
ACGCTGACTCATCTTAAGCGG     TLTHLKR        1     0
ACGCTGACTCATCTTACGTTG     TLTHLTL        1     0
ACGCTGACTCATCTTCCGCCG     TLTHLPP        1     0
ACGCTGACTCATCTTCCGCCT     TLTHLPP        1     0
ACGCTGACTCATGCGCGGGCT     TLTHARA        1     0
ACGCTGACTCATGGGACTTAT     TLTHGTY        1     0
ACGCTGACTCATGGTACTTGG     TLTHGTW        1     0
ACGCTGACTCATGGTTATCTG     TLTHGYL        1     0
ACGCTGACTCATGTTCCGGAT     TLTHVPD        1     0
ACGCTGACTCATGTTCCTAAT     TLTHVPN        1     0
ACGCTGACTCATGTTTATCGG     TLTHVYR        1     0
ACGCTGACTCATTAGAAGAAT     TLTHQKN        1     0
ACGCTGACTCATTCTATTACT     TLTHSIT        1     0
ACGCTGACTCATTGGCATAGT     TLTHWHS        1     0
ACGCTGACTCATTGTACGGTG     TLTHCTV        1     0
ACGCTGACTCCGACTTGGCGT     TLTPTWR        1     0
ACGCTGACTCCGAGGTTGCCT     TLTPRLP        1     0
ACGCTGACTCCGATGACTGCT     TLTPMTA        1     0
ACGCTGACTCCGATGGCTACT     TLTPMAT        1     0
ACGCTGACTCCGATTAAGCGG     TLTPIKR        1     0
ACGCTGACTCCGATTACGCCT     TLTPITP        1     0
ACGCTGACTCCGATTCTGCGT     TLTPILR        1     0
ACGCTGACTCCGATTGCGCTG     TLTPIAL        1     0
ACGCTGACTCCGATTGGGGTG     TLTPIGV        1     0
ACGCTGACTCCGCAGGATCGT     TLTPQDR        1     0
ACGCTGACTCCGCATCCGAAT     TLTPHPN        1     0
ACGCTGACTCCGCATCCGCCT     TLTPHPP        1     0
ACGCTGACTCCGCATCCTCCT     TLTPHPP        1     0
ACGCTGACTCCGCATCGTGCT     TLTPHRA        1     0
ACGCTGACTCCGCATGGTCAG     TLTPHGQ        1     0
ACGCTGACTCCGCCGGCGGTT     TLTPPAV        1     0
ACGCTGACTCCGCCGGTGACT     TLTPPVT        1     0
ACGCTGACTCCGCCTTTTTGG     TLTPPFW        1     0
ACGCTGACTCCGCGGTCGCTT     TLTPRSL        1     0
ACGCTGACTCCGCGTTCGCCT     TLTPRSP        1     0
ACGCTGACTCCGCTGCCTAAG     TLTPLPK        1     0
ACGCTGACTCCGGATGTTGAG     TLTPDVE        1     0
ACGCTGACTCCGGATTGGCTG     TLTPDWL        1     0
ACGCTGACTCCGGCTGCGATG     TLTPAAM        1     0
ACGCTGACTCCGGCTTTTTTT     TLTPAFF        1     0
ACGCTGACTCCGGTGAGGATT     TLTPVRI        1     0
ACGCTGACTCCGGTGATGTTG     TLTPVML        1     0
ACGCTGACTCCGGTGCCTATG     TLTPVPM        1     0
ACGCTGACTCCGGTGCCTGTG     TLTPVPV        1     0
ACGCTGACTCCGGTTGAGGGT     TLTPVEG        1     0
ACGCTGACTCCGTAGATGCAT     TLTPQMH        1     0
ACGCTGACTCCGTATCATGCT     TLTPYHA        1     0
ACGCTGACTCCGTATGTTCAT     TLTPYVH        1     0
ACGCTGACTCCGTGGCAGCAG     TLTPWQQ        1     0
ACGCTGACTCCGTTGATTTGG     TLTPLIW        1     0
ACGCTGACTCCGTTTATGTTT     TLTPFMF        1     0
ACGCTGACTCCTAAGAGTGGT     TLTPKSG        1     0
ACGCTGACTCCTAAGCCGCGG     TLTPKPR        1     0
ACGCTGACTCCTAAGCTGAGG     TLTPKLR        1     0
ACGCTGACTCCTAAGCTTGCT     TLTPKLA        1     0
ACGCTGACTCCTAATAGTTCT     TLTPNSS        1     0
ACGCTGACTCCTAATGAGACG     TLTPNET        1     0
ACGCTGACTCCTACGACGCCG     TLTPTTP        1     0
ACGCTGACTCCTACGCCGGGT     TLTPTPG        1     0
ACGCTGACTCCTACTATTCCG     TLTPTIP        1     0
ACGCTGACTCCTACTCATTGG     TLTPTHW        1     0
ACGCTGACTCCTACTCCGGAT     TLTPTPD        1     0
ACGCTGACTCCTACTCTGAAG     TLTPTLK        1     0
ACGCTGACTCCTAGTCCTACT     TLTPSPT        1     0
ACGCTGACTCCTAGTGAGCAT     TLTPSEH        1     0
ACGCTGACTCCTAGTGCTAAG     TLTPSAK        1     0
ACGCTGACTCCTATGTATACT     TLTPMYT        1     0
ACGCTGACTCCTATTCGGTCT     TLTPIRS        1     0
ACGCTGACTCCTCATCATCCT     TLTPHHP        1     0
ACGCTGACTCCTCATCTGGCT     TLTPHLA        1     0
ACGCTGACTCCTCCGTCGAAT     TLTPPSN        1     0
ACGCTGACTCCTCCGTTGCCG     TLTPPLP        1     0
ACGCTGACTCCTCCTACTTCT     TLTPPTS        1     0
ACGCTGACTCCTCCTATTCGT     TLTPPIR        1     0
ACGCTGACTCCTCCTCAGGCT     TLTPPQA        1     0
ACGCTGACTCCTCCTCCTCGG     TLTPPPR        1     0
ACGCTGACTCCTCCTCGTACG     TLTPPRT        1     0
ACGCTGACTCCTCCTCTTCGG     TLTPPLR        1     0
ACGCTGACTCCTCGGCATTCG     TLTPRHS        1     0
ACGCTGACTCCTCGGGCGGAT     TLTPRAD        1     0
ACGCTGACTCCTCGTACTGGT     TLTPRTG        1     0
ACGCTGACTCCTCGTGTTTCG     TLTPRVS        1     0
ACGCTGACTCCTCGTTCGCCT     TLTPRSP        1     0
ACGCTGACTCCTCTGCCTGCT     TLTPLPA        1     0
ACGCTGACTCCTCTGTATCCT     TLTPLYP        1     0
ACGCTGACTCCTCTTACGAGT     TLTPLTS        1     0
ACGCTGACTCCTCTTATGGTT     TLTPLMV        1     0
ACGCTGACTCCTCTTCCTTCT     TLTPLPS        1     0
ACGCTGACTCCTCTTCTTTCT     TLTPLLS        1     0
ACGCTGACTCCTGAGCCGCTT     TLTPEPL        1     0
ACGCTGACTCCTGATCCGTGT     TLTPDPC        1     0
ACGCTGACTCCTGATTCTATG     TLTPDSM        1     0
ACGCTGACTCCTGCGACGCGG     TLTPATR        1     0
ACGCTGACTCCTGCGTCTCGG     TLTPASR        1     0
ACGCTGACTCCTGCTGGTCTT     TLTPAGL        1     0
ACGCTGACTCCTGCTTTGAAT     TLTPALN        1     0
ACGCTGACTCCTGGGCCGCCG     TLTPGPP        1     0
ACGCTGACTCCTGTGCTTAGT     TLTPVLS        1     0
ACGCTGACTCCTGTGTGTCTG     TLTPVCL        1     0
ACGCTGACTCCTGTTGATCAG     TLTPVDQ        1     0
ACGCTGACTCCTTAGAGGGGG     TLTPQRG        1     0
ACGCTGACTCCTTAGGTTGCT     TLTPQVA        1     0
ACGCTGACTCCTTATGGGGAT     TLTPYGD        1     0
ACGCTGACTCCTTCGCCGCCT     TLTPSPP        1     0
ACGCTGACTCCTTCGTTTCCT     TLTPSFP        1     0
ACGCTGACTCCTTCTAAGCCT     TLTPSKP        1     0
ACGCTGACTCCTTCTCCTGTG     TLTPSPV        1     0
ACGCTGACTCCTTCTCTGTAT     TLTPSLY        1     0
ACGCTGACTCCTTGGGTTACT     TLTPWVT        1     0
ACGCTGACTCCTTTTCCTTTT     TLTPFPF        1     0
ACGCTGACTCCTTTTTCGCTT     TLTPFSL        1     0
ACGCTGACTCGGAATATTTAG     TLTRNIQ        1     0
ACGCTGACTCGGACTATGCAT     TLTRTMH        1     0
ACGCTGACTCGGACTCCTTTG     TLTRTPL        1     0
ACGCTGACTCGGCAACAGCAT     TLTRQQH        1     0
ACGCTGACTCGGCAGTTGACT     TLTRQLT        1     0
ACGCTGACTCGGCATGAGCAG     TLTRHEQ        1     0
ACGCTGACTCGGCCTACGGTG     TLTRPTV        1     0
ACGCTGACTCGGCCTACTTAT     TLTRPTY        1     0
ACGCTGACTCGGCCTAGTCTG     TLTRPSL        1     0
ACGCTGACTCGGCTGGCTGAT     TLTRLAD        1     0
ACGCTGACTCGGCTGTCTCCG     TLTRLSP        1     0
ACGCTGACTCGGCTTGCGCAG     TLTRLAQ        1     0
ACGCTGACTCGGGATCCTGGG     TLTRDPG        1     0
ACGCTGACTCGGGCGGCTTTG     TLTRAAL        1     0
ACGCTGACTCGGGCTTCTAGT     TLTRASS        1     0
ACGCTGACTCGGTATAATCTT     TLTRYNL        1     0
ACGCTGACTCGGTCGTTGTTG     TLTRSLL        1     0
ACGCTGACTCGGTTTACTAGT     TLTRFTS        1     0
ACGCTGACTCGGTTTCATACG     TLTRFHT        1     0
ACGCTGACTCGGTTTGGTACT     TLTRFGT        1     0
ACGCTGACTCGTAATCCGACT     TLTRNPT        1     0
ACGCTGACTCGTACGCATTGG     TLTRTHW        1     0
ACGCTGACTCGTACGGCGCCG     TLTRTAP        1     0
ACGCTGACTCGTATGCATTTG     TLTRMHL        1     0
ACGCTGACTCGTATGTGTTGT     TLTRMCC        1     0
ACGCTGACTCGTCCGATTATG     TLTRPIM        1     0
ACGCTGACTCGTCCGGCGATG     TLTRPAM        1     0
ACGCTGACTCGTCCGGTTGCG     TLTRPVA        1     0
ACGCTGACTCGTCCTCCTTCT     TLTRPPS        1     0
ACGCTGACTCGTCTGTCTGGT     TLTRLSG        1     0
ACGCTGACTCGTCTTATTTCG     TLTRLIS        1     0
ACGCTGACTCGTTCGGCTGCT     TLTRSAA        1     0
ACGCTGACTCGTTCGGTTAGT     TLTRSVS        1     0
ACGCTGACTCGTTGGGCTCAT     TLTRWAH        1     0
ACGCTGACTCGTTGGGCTGAT     TLTRWAD        1     0
ACGCTGACTCTGAAGCATCCT     TLTLKHP        1     0
ACGCTGACTCTGACGCCGGTG     TLTLTPV        1     0
ACGCTGACTCTGACTACTGTT     TLTLTTV        1     0
ACGCTGACTCTGACTCCTACT     TLTLTPT        1     0
ACGCTGACTCTGAGTCCGTTG     TLTLSPL        1     0
ACGCTGACTCTGCAGATGCAT     TLTLQMH        1     0
ACGCTGACTCTGCAGATGTCT     TLTLQMS        1     0
ACGCTGACTCTGCAGTCGCCG     TLTLQSP        1     0
ACGCTGACTCTGCATAGTGCT     TLTLHSA        1     0
ACGCTGACTCTGCATCCTTCG     TLTLHPS        1     0
ACGCTGACTCTGCCGGCGTGG     TLTLPAW        1     0
ACGCTGACTCTGCCTAATTAT     TLTLPNY        1     0
ACGCTGACTCTGCCTACGAAT     TLTLPTN        1     0
ACGCTGACTCTGCCTATGCGG     TLTLPMR        1     0
ACGCTGACTCTGCCTGCTCTT     TLTLPAL        1     0
ACGCTGACTCTGCCTTTTCAT     TLTLPFH        1     0
ACGCTGACTCTGCGGACTTAT     TLTLRTY        1     0
ACGCTGACTCTGCTGTCTACT     TLTLLST        1     0
ACGCTGACTCTGCTTTCGGAT     TLTLLSD        1     0
ACGCTGACTCTGGAGCTGAAT     TLTLELN        1     0
ACGCTGACTCTGGAGGTTATG     TLTLEVM        1     0
ACGCTGACTCTGGAGGTTGAG     TLTLEVE        1     0
ACGCTGACTCTGGCTACGCCG     TLTLATP        1     0
ACGCTGACTCTGGTTCGTCCG     TLTLVRP        1     0
ACGCTGACTCTGTATCCTAGT     TLTLYPS        1     0
ACGCTGACTCTGTTGGCTCCG     TLTLLAP        1     0
ACGCTGACTCTGTTTGATCCT     TLTLFDP        1     0
ACGCTGACTCTTAATCGGGAT     TLTLNRD        1     0
ACGCTGACTCTTACGGCGGTT     TLTLTAV        1     0
ACGCTGACTCTTATTGGTATT     TLTLIGI        1     0
ACGCTGACTCTTCAGCCGTAT     TLTLQPY        1     0
ACGCTGACTCTTCCGACTAAT     TLTLPTN        1     0
ACGCTGACTCTTCCGCCGCAT     TLTLPPH        1     0
ACGCTGACTCTTCCGCGTTCG     TLTLPRS        1     0
ACGCTGACTCTTCCGGCGATG     TLTLPAM        1     0
ACGCTGACTCTTCCTCAGAAG     TLTLPQK        1     0
ACGCTGACTCTTCCTCAGAGG     TLTLPQR        1     0
ACGCTGACTCTTCCTCCTCCT     TLTLPPP        1     0
ACGCTGACTCTTCGGACGCTT     TLTLRTL        1     0
ACGCTGACTCTTCGGTCGGAT     TLTLRSD        1     0
ACGCTGACTCTTCTTCCTCCT     TLTLLPP        1     0
ACGCTGACTCTTCTTCCTGAT     TLTLLPD        1     0
ACGCTGACTCTTCTTGCTCTT     TLTLLAL        1     0
ACGCTGACTCTTGCTAGTCCT     TLTLASP        1     0
ACGCTGACTCTTGCTCCTTTG     TLTLAPL        1     0
ACGCTGACTCTTGCTCTTGTG     TLTLALV        1     0
ACGCTGACTCTTGGGGCGCAT     TLTLGAH        1     0
ACGCTGACTCTTGTGTAGAAG     TLTLVQK        1     0
ACGCTGACTCTTGTTTGGTAG     TLTLVWQ        1     0
ACGCTGACTCTTTCTCCGGCT     TLTLSPA        1     0
ACGCTGACTCTTTCTGATAAG     TLTLSDK        1     0
ACGCTGACTCTTTGGCGTCCG     TLTLWRP        1     0
ACGCTGACTGAGAAGCGTATG     TLTEKRM        1     0
ACGCTGACTGAGAAGTCGTCG     TLTEKSS        1     0
ACGCTGACTGAGACGACGACG     TLTETTT        1     0
ACGCTGACTGAGACTACTGGT     TLTETTG        1     0
ACGCTGACTGAGAGGCTGTAG     TLTERLQ        1     0
ACGCTGACTGAGAGTAGTGGT     TLTESSG        1     0
ACGCTGACTGAGATGTATACG     TLTEMYT        1     0
ACGCTGACTGAGCCGCAGTGG     TLTEPQW        1     0
ACGCTGACTGAGCCTCTGCAG     TLTEPLQ        1     0
ACGCTGACTGAGCCTCTGCCG     TLTEPLP        1     0
ACGCTGACTGAGCCTCTGGAT     TLTEPLD        1     0
ACGCTGACTGAGCGGCCTGTT     TLTERPV        1     0
ACGCTGACTGAGCTTACGCAT     TLTELTH        1     0
ACGCTGACTGAGCTTCCTCTG     TLTELPL        1     0
ACGCTGACTGAGCTTGTTCGG     TLTELVR        1     0
ACGCTGACTGAGGAGGTGCCG     TLTEEVP        1     0
ACGCTGACTGAGGCTACGCTG     TLTEATL        1     0
ACGCTGACTGAGGCTAGTTCG     TLTEASS        1     0
ACGCTGACTGAGGTGACGAGT     TLTEVTS        1     0
ACGCTGACTGAGGTGCTTACT     TLTEVLT        1     0
ACGCTGACTGAGTATCCGGAG     TLTEYPE        1     0
ACGCTGACTGAGTTGAGGTCG     TLTELRS        1     0
ACGCTGACTGATAAGATGCGT     TLTDKMR        1     0
ACGCTGACTGATAAGCCTCCG     TLTDKPP        1     0
ACGCTGACTGATAATATTATG     TLTDNIM        1     0
ACGCTGACTGATAATCTGGGG     TLTDNLG        1     0
ACGCTGACTGATACGCCTACT     TLTDTPT        1     0
ACGCTGACTGATAGTGTTACG     TLTDSVT        1     0
ACGCTGACTGATATTACGGCG     TLTDITA        1     0
ACGCTGACTGATCATTCTACG     TLTDHST        1     0
ACGCTGACTGATCCGCTGTTT     TLTDPLF        1     0
ACGCTGACTGATCCTCATACT     TLTDPHT        1     0
ACGCTGACTGATCTGACGGAG     TLTDLTE        1     0
ACGCTGACTGATCTTGCGGAG     TLTDLAE        1     0
ACGCTGACTGATGCGCGGACT     TLTDART        1     0
ACGCTGACTGATGCTCTTCGT     TLTDALR        1     0
ACGCTGACTGATGCTGGTACG     TLTDAGT        1     0
ACGCTGACTGATGGGTCGATG     TLTDGSM        1     0
ACGCTGACTGATGGTATGAGG     TLTDGMR        1     0
ACGCTGACTGATTCGAAGACT     TLTDSKT        1     0
ACGCTGACTGATTCTACGCTT     TLTDSTL        1     0
ACGCTGACTGCGACTACGTCT     TLTATTS        1     0
ACGCTGACTGCGACTTGGGAT     TLTATWD        1     0
ACGCTGACTGCGAGGTTGGTT     TLTARLV        1     0
ACGCTGACTGCGAGTCTGACG     TLTASLT        1     0
ACGCTGACTGCGATTCCGTGG     TLTAIPW        1     0
ACGCTGACTGCGCCGCCGACT     TLTAPPT        1     0
ACGCTGACTGCGCGGCCTCTG     TLTARPL        1     0
ACGCTGACTGCGCGGGGTACT     TLTARGT        1     0
ACGCTGACTGCGCTGCCTCCT     TLTALPP        1     0
ACGCTGACTGCGCTGCTTACT     TLTALLT        1     0
ACGCTGACTGCGCTTGCGCGG     TLTALAR        1     0
ACGCTGACTGCGCTTGCTAGG     TLTALAR        1     0
ACGCTGACTGCGGCTACTAGG     TLTAATR        1     0
ACGCTGACTGCGGGTAATTCG     TLTAGNS        1     0
ACGCTGACTGCGTCTGATCCG     TLTASDP        1     0
ACGCTGACTGCTAATTCGTCG     TLTANSS        1     0
ACGCTGACTGCTACTCCTTCT     TLTATPS        1     0
ACGCTGACTGCTACTTGTTCG     TLTATCS        1     0
ACGCTGACTGCTATGCAGCAT     TLTAMQH        1     0
ACGCTGACTGCTATGTGGACG     TLTAMWT        1     0
ACGCTGACTGCTATTCTGTCT     TLTAILS        1     0
ACGCTGACTGCTCATAATATT     TLTAHNI        1     0
ACGCTGACTGCTCATCCTCTT     TLTAHPL        1     0
ACGCTGACTGCTCATGAGGTG     TLTAHEV        1     0
ACGCTGACTGCTCCAAAGCCG     TLTAPKP        1     0
ACGCTGACTGCTCCGTCGAAT     TLTAPSN        1     0
ACGCTGACTGCTCCTCCTGAG     TLTAPPE        1     0
ACGCTGACTGCTCCTGGTTCG     TLTAPGS        1     0
ACGCTGACTGCTCCTGTGCCT     TLTAPVP        1     0
ACGCTGACTGCTCGGACGTGT     TLTARTC        1     0
ACGCTGACTGCTCGTGCTGAT     TLTARAD        1     0
ACGCTGACTGCTCGTGTTAGT     TLTARVS        1     0
ACGCTGACTGCTCTACCTTGT     TLTALPC        1     0
ACGCTGACTGCTCTGCAGGGT     TLTALQG        1     0
ACGCTGACTGCTCTTCCTCAT     TLTALPH        1     0
ACGCTGACTGCTCTTGCGTGG     TLTALAW        1     0
ACGCTGACTGCTGAGCATCCT     TLTAEHP        1     0
ACGCTGACTGCTGAGCGGCAT     TLTAERH        1     0
ACGCTGACTGCTGCGAATTCT     TLTAANS        1     0
ACGCTGACTGCTGCGTCTCCG     TLTAASP        1     0
ACGCTGACTGCTGCTCCTACG     TLTAAPT        1     0
ACGCTGACTGCTGCTCGTACG     TLTAART        1     0
ACGCTGACTGCTGCTGCGCGT     TLTAAAR        1     0
ACGCTGACTGCTGTGTGGGTT     TLTAVWV        1     0
ACGCTGACTGCTTAGAAGGCT     TLTAQKA        1     0
ACGCTGACTGCTTATTATTAT     TLTAYYY        1     0
ACGCTGACTGCTTCTCTGCAT     TLTASLH        1     0
ACGCTGACTGCTTTGCGGACT     TLTALRT        1     0
ACGCTGACTGCTTTTACTTCG     TLTAFTS        1     0
ACGCTGACTGGGACGCTGGGT     TLTGTLG        1     0
ACGCTGACTGGGACTCCTCTG     TLTGTPL        1     0
ACGCTGACTGGGACTGCTAAT     TLTGTAN        1     0
ACGCTGACTGGGACTGTGCTG     TLTGTVL        1     0
ACGCTGACTGGGACTTTGCAT     TLTGTLH        1     0
ACGCTGACTGGGATGAAGATG     TLTGMKM        1     0
ACGCTGACTGGGCATATTCAT     TLTGHIH        1     0
ACGCTGACTGGGCCGATGCAT     TLTGPMH        1     0
ACGCTGACTGGGCGGTAGATT     TLTGRQI        1     0
ACGCTGACTGGGCGGTCTGAG     TLTGRSE        1     0
ACGCTGACTGGGCGTGCTCTT     TLTGRAL        1     0
ACGCTGACTGGGGATCTGACT     TLTGDLT        1     0
ACGCTGACTGGGTCTCATAAT     TLTGSHN        1     0
ACGCTGACTGGGTCTTCGCCG     TLTGSSP        1     0
ACGCTGACTGGTACTACTGCT     TLTGTTA        1     0
ACGCTGACTGGTACTTATGAG     TLTGTYE        1     0
ACGCTGACTGGTAGGGAGCTG     TLTGREL        1     0
ACGCTGACTGGTATGATTACT     TLTGMIT        1     0
ACGCTGACTGGTCAGGGGGTT     TLTGQGV        1     0
ACGCTGACTGGTCCGGCTCAT     TLTGPAH        1     0
ACGCTGACTGGTCCGGCTGCG     TLTGPAA        1     0
ACGCTGACTGGTCTTCCGCCT     TLTGLPP        1     0
ACGCTGACTGGTGCGCCTCAG     TLTGAPQ        1     0
ACGCTGACTGGTGCTAATCAT     TLTGANH        1     0
ACGCTGACTGGTGCTACGGGG     TLTGATG        1     0
ACGCTGACTGGTGCTACGGTG     TLTGATV        1     0
ACGCTGACTGGTGCTCTTCAT     TLTGALH        1     0
ACGCTGACTGGTGGTAGTCGG     TLTGGSR        1     0
ACGCTGACTGGTTCTGCTAGG     TLTGSAR        1     0
ACGCTGACTGGTTTGCCTGTT     TLTGLPV        1     0
ACGCTGACTGTGAATACTAGT     TLTVNTS        1     0
ACGCTGACTGTGACAATGATT     TLTVTMI        1     0
ACGCTGACTGTGACGGCGCAG     TLTVTAQ        1     0
ACGCTGACTGTGACTACGCTG     TLTVTTL        1     0
ACGCTGACTGTGACTTTTATG     TLTVTFM        1     0
ACGCTGACTGTGATGCTTCCG     TLTVMLP        1     0
ACGCTGACTGTGCAGACTCTG     TLTVQTL        1     0
ACGCTGACTGTGCATCTGGTT     TLTVHLV        1     0
ACGCTGACTGTGCATGTTTAG     TLTVHVQ        1     0
ACGCTGACTGTGCCTAATTAG     TLTVPNQ        1     0
ACGCTGACTGTGCCTATGTCG     TLTVPMS        1     0
ACGCTGACTGTGCCTCCTTAT     TLTVPPY        1     0
ACGCTGACTGTGCGGATGTAG     TLTVRMQ        1     0
ACGCTGACTGTGCGTCTTGAT     TLTVRLD        1     0
ACGCTGACTGTGCGTGCGACG     TLTVRAT        1     0
ACGCTGACTGTGCTTAGTCGG     TLTVLSR        1     0
ACGCTGACTGTGGAACGGCAG     TLTVERQ        1     0
ACGCTGACTGTGGAGAGTATT     TLTVESI        1     0
ACGCTGACTGTGGAGGCGTCT     TLTVEAS        1     0
ACGCTGACTGTGGCTTCTTTG     TLTVASL        1     0
ACGCTGACTGTGTATGATCTG     TLTVYDL        1     0
ACGCTGACTGTGTTTCCTCTT     TLTVFPL        1     0
ACGCTGACTGTTAAGATGTGT     TLTVKMC        1     0
ACGCTGACTGTTAAGCCTCGT     TLTVKPR        1     0
ACGCTGACTGTTAAGGAGTCG     TLTVKES        1     0
ACGCTGACTGTTAATACTCCT     TLTVNTP        1     0
ACGCTGACTGTTACGTCGTTG     TLTVTSL        1     0
ACGCTGACTGTTACTATGATT     TLTVTMI        1     0
ACGCTGACTGTTACTCATTTT     TLTVTHF        1     0
ACGCTGACTGTTAGGCTTCCG     TLTVRLP        1     0
ACGCTGACTGTTAGTCTTACT     TLTVSLT        1     0
ACGCTGACTGTTATGAATCTT     TLTVMNL        1     0
ACGCTGACTGTTCAGACGGTG     TLTVQTV        1     0
ACGCTGACTGTTCAGGCTCCT     TLTVQAP        1     0
ACGCTGACTGTTCAGTTTCAT     TLTVQFH        1     0
ACGCTGACTGTTCCGCGTTAT     TLTVPRY        1     0
ACGCTGACTGTTCCGTATAAT     TLTVPYN        1     0
ACGCTGACTGTTCCTCAGGAT     TLTVPQD        1     0
ACGCTGACTGTTCCTCCGCCT     TLTVPPP        1     0
ACGCTGACTGTTGAGCCGAAT     TLTVEPN        1     0
ACGCTGACTGTTGATCATCAT     TLTVDHH        1     0
ACGCTGACTGTTGATTCGTTG     TLTVDSL        1     0
ACGCTGACTGTTGTTGCTCTT     TLTVVAL        1     0
ACGCTGACTGTTTCGCGTTTT     TLTVSRF        1     0
ACGCTGACTTAGACGAGTAGT     TLTQTSS        1     0
ACGCTGACTTAGACGCGGGAT     TLTQTRD        1     0
ACGCTGACTTAGACTGATAAG     TLTQTDK        1     0
ACGCTGACTTAGACTTATCTG     TLTQTYL        1     0
ACGCTGACTTAGAGTTCTAGG     TLTQSSR        1     0
ACGCTGACTTAGGCGACGCGT     TLTQATR        1     0
ACGCTGACTTAGGCGATTGTT     TLTQAIV        1     0
ACGCTGACTTAGGCGTATCTG     TLTQAYL        1     0
ACGCTGACTTAGGCTCTTTCG     TLTQALS        1     0
ACGCTGACTTAGGCTGCTACT     TLTQAAT        1     0
ACGCTGACTTAGGGGCTTTCG     TLTQGLS        1     0
ACGCTGACTTAGGTGCAGTCT     TLTQVQS        1     0
ACGCTGACTTATCATATGCCT     TLTYHMP        1     0
ACGCTGACTTATCCGACTGCG     TLTYPTA        1     0
ACGCTGACTTATCCTCATACG     TLTYPHT        1     0
ACGCTGACTTATCCTCGTGTG     TLTYPRV        1     0
ACGCTGACTTATCGGCTGCCT     TLTYRLP        1     0
ACGCTGACTTATCGTGAGCTG     TLTYREL        1     0
ACGCTGACTTATCTGCCTATT     TLTYLPI        1     0
ACGCTGACTTATGCGAATAGT     TLTYANS        1     0
ACGCTGACTTATGCGCCTGAG     TLTYAPE        1     0
ACGCTGACTTATGCGCTGTCG     TLTYALS        1     0
ACGCTGACTTATGCTCCTGTG     TLTYAPV        1     0
ACGCTGACTTATGCTCTGAAG     TLTYALK        1     0
ACGCTGACTTATGGTAGGCCG     TLTYGRP        1     0
ACGCTGACTTATTCTCATCGG     TLTYSHR        1     0
ACGCTGACTTATTCTCCGTTT     TLTYSPF        1     0
ACGCTGACTTCGAAGGTTTAT     TLTSKVY        1     0
ACGCTGACTTCGACGACGCAG     TLTSTTQ        1     0
ACGCTGACTTCGACTCATACT     TLTSTHT        1     0
ACGCTGACTTCGACTGCTATG     TLTSTAM        1     0
ACGCTGACTTCGACTGCTGTG     TLTSTAV        1     0
ACGCTGACTTCGAGGGAGTAT     TLTSREY        1     0
ACGCTGACTTCGATGGATCAT     TLTSMDH        1     0
ACGCTGACTTCGCATTTTAAG     TLTSHFK        1     0
ACGCTGACTTCGCCGGGGCAG     TLTSPGQ        1     0
ACGCTGACTTCGCCTACTAAT     TLTSPTN        1     0
ACGCTGACTTCGCCTCATAAT     TLTSPHN        1     0
ACGCTGACTTCGCCTCGGACG     TLTSPRT        1     0
ACGCTGACTTCGCCTTATGTG     TLTSPYV        1     0
ACGCTGACTTCGCGTCCTGAT     TLTSRPD        1     0
ACGCTGACTTCGGATACTAGT     TLTSDTS        1     0
ACGCTGACTTCGGATCATAAT     TLTSDHN        1     0
ACGCTGACTTCGGATTGGTCG     TLTSDWS        1     0
ACGCTGACTTCGGTGCATCGT     TLTSVHR        1     0
ACGCTGACTTCGTTGTAGGTT     TLTSLQV        1     0
ACGCTGACTTCTACGCCGCTG     TLTSTPL        1     0
ACGCTGACTTCTACTGGGCAG     TLTSTGQ        1     0
ACGCTGACTTCTAGTCTTCAG     TLTSSLQ        1     0
ACGCTGACTTCTATTCCGTTT     TLTSIPF        1     0
ACGCTGACTTCTCCTAATACG     TLTSPNT        1     0
ACGCTGACTTCTCGTATGTGG     TLTSRMW        1     0
ACGCTGACTTCTCGTCCGTAT     TLTSRPY        1     0
ACGCTGACTTCTCTGGATTCG     TLTSLDS        1     0
ACGCTGACTTCTCTGTCGCAT     TLTSLSH        1     0
ACGCTGACTTCTCTTTTTCGT     TLTSLFR        1     0
ACGCTGACTTCTGATCATTCT     TLTSDHS        1     0
ACGCTGACTTCTGCGCAGCAT     TLTSAQH        1     0
ACGCTGACTTCTGCGCTGTCG     TLTSALS        1     0
ACGCTGACTTCTTCTAGGCCT     TLTSSRP        1     0
ACGCTGACTTCTTGGATGCAT     TLTSWMH        1     0
ACGCTGACTTGGACTGTGCTT     TLTWTVL        1     0
ACGCTGACTTGGATTGATCCG     TLTWIDP        1     0
ACGCTGACTTGGATTTCTAGT     TLTWISS        1     0
ACGCTGACTTGGCCGCCGCTG     TLTWPPL        1     0
ACGCTGACTTGGCCGGCGACG     TLTWPAT        1     0
ACGCTGACTTGGGCGACTTCG     TLTWATS        1     0
ACGCTGACTTGGGCGTATCGG     TLTWAYR        1     0
ACGCTGACTTGGTCGCCTCAG     TLTWSPQ        1     0
ACGCTGACTTGGTGGCCGACG     TLTWWPT        1     0
ACGCTGACTTGGTTGCCTTCT     TLTWLPS        1     0
ACGCTGACTTGTCCTCATCCG     TLTCPHP        1     0
ACGCTGACTTGTCTGCCTTGT     TLTCLPC        1     0
ACGCTGACTTTGACGCATCAG     TLTLTHQ        1     0
ACGCTGACTTTGACTACGAGT     TLTLTTS        1     0
ACGCTGACTTTGACTACGCAT     TLTLTTH        1     0
ACGCTGACTTTGACTCGGCAT     TLTLTRH        1     0
ACGCTGACTTTGACTCTGCAG     TLTLTLQ        1     0
ACGCTGACTTTGCAGCATCTG     TLTLQHL        1     0
ACGCTGACTTTGCAGGTTCTT     TLTLQVL        1     0
ACGCTGACTTTGCCGCGGAGG     TLTLPRR        1     0
ACGCTGACTTTGCCGGCTTGG     TLTLPAW        1     0
ACGCTGACTTTGCCGTATCCG     TLTLPYP        1     0
ACGCTGACTTTGCCTCCTCTG     TLTLPPL        1     0
ACGCTGACTTTGCCTTATGCG     TLTLPYA        1     0
ACGCTGACTTTGCCTTCTGAT     TLTLPSD        1     0
ACGCTGACTTTGCTTACGGGG     TLTLLTG        1     0
ACGCTGACTTTGCTTTATACG     TLTLLYT        1     0
ACGCTGACTTTGGCTCATCAT     TLTLAHH        1     0
ACGCTGACTTTGGGGCCTACG     TLTLGPT        1     0
ACGCTGACTTTGGGTACGGAG     TLTLGTE        1     0
ACGCTGACTTTGGTTGATTGG     TLTLVDW        1     0
ACGCTGACTTTGTTTCGGTAT     TLTLFRY        1     0
ACGCTGACTTTTACTAGTACG     TLTFTST        1     0
ACGCTGACTTTTCCTGCGACT     TLTFPAT        1     0
ACGCTGACTTTTCCTGTGAGG     TLTFPVR        1     0
ACGCTGACTTTTCCTTCGCCT     TLTFPSP        1     0
ACGCTGACTTTTCGGCATCCT     TLTFRHP        1     0
ACGCTGACTTTTCGTTCTCTT     TLTFRSL        1     0
ACGCTGACTTTTCTTGAGCGG     TLTFLER        1     0
ACGCTGACTTTTGAGCAGTCT     TLTFEQS        1     0
ACGCTGACTTTTGCTAAGCTT     TLTFAKL        1     0
ACGCTGAGACCTGTTGCTGCT     TLRPVAA        1     0
ACGCTGAGGAATAATTCTACG     TLRNNST        1     0
ACGCTGAGGAATCATATGCAT     TLRNHMH        1     0
ACGCTGAGGAATCCGCAGCTG     TLRNPQL        1     0
ACGCTGAGGAATCCGCTGGAT     TLRNPLD        1     0
ACGCTGAGGAATCCGGGGTGT     TLRNPGC        1     0
ACGCTGAGGAATGAGCATCTT     TLRNEHL        1     0
ACGCTGAGGAATGCGCCTATT     TLRNAPI        1     0
ACGCTGAGGAATGTGCGGGAT     TLRNVRD        1     0
ACGCTGAGGAATGTGCTGCAT     TLRNVLH        1     0
ACGCTGAGGAATTATAATATG     TLRNYNM        1     0
ACGCTGAGGAATTATACTTCG     TLRNYTS        1     0
ACGCTGAGGACGAATAATTGG     TLRTNNW        1     0
ACGCTGAGGACGACTACTTAT     TLRTTTY        1     0
ACGCTGAGGACGACTATTCAT     TLRTTIH        1     0
ACGCTGAGGACGACTCCGATG     TLRTTPM        1     0
ACGCTGAGGACGATGATTACG     TLRTMIT        1     0
ACGCTGAGGACGCATCCGAAT     TLRTHPN        1     0
ACGCTGAGGACGCATGAGCCG     TLRTHEP        1     0
ACGCTGAGGACGCCGATTTAG     TLRTPIQ        1     0
ACGCTGAGGACGCCGGCTCCG     TLRTPAP        1     0
ACGCTGAGGACGCCTCTTCCT     TLRTPLP        1     0
ACGCTGAGGACGCCTGTTGAG     TLRTPVE        1     0
ACGCTGAGGACGCTGCCGCAT     TLRTLPH        1     0
ACGCTGAGGACGCTTGATGTT     TLRTLDV        1     0
ACGCTGAGGACGGCGCCTTTG     TLRTAPL        1     0
ACGCTGAGGACGGCGGATTGG     TLRTADW        1     0
ACGCTGAGGACGGCTGCTGCG     TLRTAAA        1     0
ACGCTGAGGACGGGGATGCCG     TLRTGMP        1     0
ACGCTGAGGACGTATGAGATT     TLRTYEI        1     0
ACGCTGAGGACGTCGTTTCTT     TLRTSFL        1     0
ACGCTGAGGACGTCTACTCAT     TLRTSTH        1     0
ACGCTGAGGACGTCTCTGGTG     TLRTSLV        1     0
ACGCTGAGGACGTGGGAGCCT     TLRTWEP        1     0
ACGCTGAGGACGTGTACTGAT     TLRTCTD        1     0
ACGCTGAGGACGTGTTCTCCT     TLRTCSP        1     0
ACGCTGAGGACGTTGGCTGCG     TLRTLAA        1     0
ACGCTGAGGACGTTTTCGCTG     TLRTFSL        1     0
ACGCTGAGGACTACGAATGCT     TLRTTNA        1     0
ACGCTGAGGACTACTCTTCCT     TLRTTLP        1     0
ACGCTGAGGACTACTGCTACT     TLRTTAT        1     0
ACGCTGAGGACTATTCCGTAT     TLRTIPY        1     0
ACGCTGAGGACTCATGCTCAG     TLRTHAQ        1     0
ACGCTGAGGACTCCTTTGCTT     TLRTPLL        1     0
ACGCTGAGGACTCTGTTGGCT     TLRTLLA        1     0
ACGCTGAGGACTGATCAGTGG     TLRTDQW        1     0
ACGCTGAGGACTGCGCCGCCG     TLRTAPP        1     0
ACGCTGAGGACTGCGTGTCAT     TLRTACH        1     0
ACGCTGAGGACTGTGCAGTGG     TLRTVQW        1     0
ACGCTGAGGACTTCGATGCAT     TLRTSMH        1     0
ACGCTGAGGACTTCTCAGCAT     TLRTSQH        1     0
ACGCTGAGGACTTGGGCTGAG     TLRTWAE        1     0
ACGCTGAGGACTTTGCTGAGT     TLRTLLS        1     0
ACGCTGAGGAGTACGCTTGAG     TLRSTLE        1     0
ACGCTGAGGAGTACTCAGACT     TLRSTQT        1     0
ACGCTGAGGAGTACTTATGAG     TLRSTYE        1     0
ACGCTGAGGAGTATGGAGCCG     TLRSMEP        1     0
ACGCTGAGGAGTCAGACGAAT     TLRSQTN        1     0
ACGCTGAGGAGTCATTCTCAG     TLRSHSQ        1     0
ACGCTGAGGAGTCCTTATTCT     TLRSPYS        1     0
ACGCTGAGGAGTCTTCCTTTG     TLRSLPL        1     0
ACGCTGAGGAGTTATCAGTAT     TLRSYQY        1     0
ACGCTGAGGATGAATTGTCCT     TLRMNCP        1     0
ACGCTGAGGATGACGTCTGAG     TLRMTSE        1     0
ACGCTGAGGATGACTAATGGG     TLRMTNG        1     0
ACGCTGAGGATGATGGCTCCT     TLRMMAP        1     0
ACGCTGAGGATGATGGTGCAG     TLRMMVQ        1     0
ACGCTGAGGATGATGTCTCCT     TLRMMSP        1     0
ACGCTGAGGATGCCGGCGCCT     TLRMPAP        1     0
ACGCTGAGGATGCCTACGTCG     TLRMPTS        1     0
ACGCTGAGGATGCCTCCTAAG     TLRMPPK        1     0
ACGCTGAGGATGCTTAATTGT     TLRMLNC        1     0
ACGCTGAGGATGGGTAATTTT     TLRMGNF        1     0
ACGCTGAGGATGGTGTTGCCT     TLRMVLP        1     0
ACGCTGAGGATTAGTGGGACG     TLRISGT        1     0
ACGCTGAGGATTATGACGCCT     TLRIMTP        1     0
ACGCTGAGGATTATTGAGAGT     TLRIIES        1     0
ACGCTGAGGATTCAGACGAAG     TLRIQTK        1     0
ACGCTGAGGATTCATCGGCTG     TLRIHRL        1     0
ACGCTGAGGATTCCGACGCCT     TLRIPTP        1     0
ACGCTGAGGATTCCGTCTAGT     TLRIPSS        1     0
ACGCTGAGGATTCCGTGTTAT     TLRIPCY        1     0
ACGCTGAGGATTGAGCAGTAT     TLRIEQY        1     0
ACGCTGAGGATTTCGTCGCCT     TLRISSP        1     0
ACGCTGAGGCAACATAGTGCG     TLRQHSA        1     0
ACGCTGAGGCAGACGACTGAT     TLRQTTD        1     0
ACGCTGAGGCAGAGTTGGAGT     TLRQSWS        1     0
ACGCTGAGGCAGATGCATCAG     TLRQMHQ        1     0
ACGCTGAGGCAGATGCCGCCG     TLRQMPP        1     0
ACGCTGAGGCAGATGCCTGAG     TLRQMPE        1     0
ACGCTGAGGCAGCATAATATT     TLRQHNI        1     0
ACGCTGAGGCAGCATGGGCTT     TLRQHGL        1     0
ACGCTGAGGCAGCCGTCTGTG     TLRQPSV        1     0
ACGCTGAGGCAGCCGTGTTCG     TLRQPCS        1     0
ACGCTGAGGCAGCCTACGTCT     TLRQPTS        1     0
ACGCTGAGGCAGCCTACTTGT     TLRQPTC        1     0
ACGCTGAGGCAGCTGTTGACG     TLRQLLT        1     0
ACGCTGAGGCAGCTTAGTCCG     TLRQLSP        1     0
ACGCTGAGGCAGGATCTTGCT     TLRQDLA        1     0
ACGCTGAGGCAGGATTATCAT     TLRQDYH        1     0
ACGCTGAGGCAGGCTAGTTTT     TLRQASF        1     0
ACGCTGAGGCAGGTTCAGACT     TLRQVQT        1     0
ACGCTGAGGCAGTCTTGGCAG     TLRQSWQ        1     0
ACGCTGAGGCAGTTTTTTCAT     TLRQFFH        1     0
ACGCTGAGGCATAATATGGCT     TLRHNMA        1     0
ACGCTGAGGCATACGATGATT     TLRHTMI        1     0
ACGCTGAGGCATACGGGGATT     TLRHTGI        1     0
ACGCTGAGGCATAGTACGCCT     TLRHSTP        1     0
ACGCTGAGGCATATGACGCGT     TLRHMTR        1     0
ACGCTGAGGCATATTACTCCG     TLRHITP        1     0
ACGCTGAGGCATCATATTTCT     TLRHHIS        1     0
ACGCTGAGGCATCATCCGCGT     TLRHHPR        1     0
ACGCTGAGGCATCATCTTCCG     TLRHHLP        1     0
ACGCTGAGGCATCCGATTTCG     TLRHPIS        1     0
ACGCTGAGGCATCCGCTTGGG     TLRHPLG        1     0
ACGCTGAGGCATCCTCATGTG     TLRHPHV        1     0
ACGCTGAGGCATCCTGAGTCG     TLRHPES        1     0
ACGCTGAGGCATCTAGTGTAT     TLRHLVY        1     0
ACGCTGAGGCATCTGGGGTAT     TLRHLGY        1     0
ACGCTGAGGCATCTTCCTGCT     TLRHLPA        1     0
ACGCTGAGGCATGATACGCGG     TLRHDTR        1     0
ACGCTGAGGCATGATATTAAG     TLRHDIK        1     0
ACGCTGAGGCATGATTGTCAG     TLRHDCQ        1     0
ACGCTGAGGCATGGTCAGCAT     TLRHGQH        1     0
ACGCTGAGGCATGTGTTTTGG     TLRHVFW        1     0
ACGCTGAGGCATGTTCATAGT     TLRHVHS        1     0
ACGCTGAGGCATTAGGATCTG     TLRHQDL        1     0
ACGCTGAGGCATTCGCATGAT     TLRHSHD        1     0
ACGCTGAGGCATTCGTTTAGT     TLRHSFS        1     0
ACGCTGAGGCATTCTTCTACG     TLRHSST        1     0
ACGCTGAGGCATTTTAATATG     TLRHFNM        1     0
ACGCTGAGGCCACATTTGGTT     TLRPHLV        1     0
ACGCTGAGGCCGAATAATAAT     TLRPNNN        1     0
ACGCTGAGGCCGACTAGTCAT     TLRPTSH        1     0
ACGCTGAGGCCGACTATTGAT     TLRPTID        1     0
ACGCTGAGGCCGACTCTTGCG     TLRPTLA        1     0
ACGCTGAGGCCGACTGAGACG     TLRPTET        1     0
ACGCTGAGGCCGCAGCATGAT     TLRPQHD        1     0
ACGCTGAGGCCGCATAATTTG     TLRPHNL        1     0
ACGCTGAGGCCGCATACTATG     TLRPHTM        1     0
ACGCTGAGGCCGCATATGCTG     TLRPHML        1     0
ACGCTGAGGCCGCCGCTGCCT     TLRPPLP        1     0
ACGCTGAGGCCGCTTGGGTAT     TLRPLGY        1     0
ACGCTGAGGCCGGAGCTTACG     TLRPELT        1     0
ACGCTGAGGCCGGATGCGACG     TLRPDAT        1     0
ACGCTGAGGCCGGATTTTCTG     TLRPDFL        1     0
ACGCTGAGGCCGGCTAATCCG     TLRPANP        1     0
ACGCTGAGGCCGGCTAATGCT     TLRPANA        1     0
ACGCTGAGGCCGGTGATTTCG     TLRPVIS        1     0
ACGCTGAGGCCGTCGAATCCG     TLRPSNP        1     0
ACGCTGAGGCCGTCGAGTACT     TLRPSST        1     0
ACGCTGAGGCCGTCTCTGGCT     TLRPSLA        1     0
ACGCTGAGGCCGTCTTCTTAT     TLRPSSY        1     0
ACGCTGAGGCCGTCTTTGGAG     TLRPSLE        1     0
ACGCTGAGGCCGTGGACGTCG     TLRPWTS        1     0
ACGCTGAGGCCGTTGTTGGTG     TLRPLLV        1     0
ACGCTGAGGCCTACGCAGCAT     TLRPTQH        1     0
ACGCTGAGGCCTACGTCGTTT     TLRPTSF        1     0
ACGCTGAGGCCTACTGCGATG     TLRPTAM        1     0
ACGCTGAGGCCTACTTTTTCT     TLRPTFS        1     0
ACGCTGAGGCCTAGTCATTAT     TLRPSHY        1     0
ACGCTGAGGCCTAGTGCTCCT     TLRPSAP        1     0
ACGCTGAGGCCTATGCAGGCG     TLRPMQA        1     0
ACGCTGAGGCCTATGTGGTCT     TLRPMWS        1     0
ACGCTGAGGCCTCAGTGGCTG     TLRPQWL        1     0
ACGCTGAGGCCTCATCTGAGT     TLRPHLS        1     0
ACGCTGAGGCCTCCGCTGGAG     TLRPPLE        1     0
ACGCTGAGGCCTCCGTAGGAT     TLRPPQD        1     0
ACGCTGAGGCCTCCGTTTGTG     TLRPPFV        1     0
ACGCTGAGGCCTCCTCCTATT     TLRPPPI        1     0
ACGCTGAGGCCTCCTGTTATG     TLRPPVM        1     0
ACGCTGAGGCCTCCTTCGAAG     TLRPPSK        1     0
ACGCTGAGGCCTCTGGCGGAT     TLRPLAD        1     0
ACGCTGAGGCCTGATATTATT     TLRPDII        1     0
ACGCTGAGGCCTGATCTTTAT     TLRPDLY        1     0
ACGCTGAGGCCTGCTTAGACG     TLRPAQT        1     0
ACGCTGAGGCCTGTTTGTGAT     TLRPVCD        1     0
ACGCTGAGGCCTTTTTGTCAG     TLRPFCQ        1     0
ACGCTGAGGCTGCAGCATACG     TLRLQHT        1     0
ACGCTGAGGCTGCCGACGCCT     TLRLPTP        1     0
ACGCTGAGGCTGCCTAATCTG     TLRLPNL        1     0
ACGCTGAGGCTGCCTAGTCAG     TLRLPSQ        1     0
ACGCTGAGGCTGCCTCTTATT     TLRLPLI        1     0
ACGCTGAGGCTGCTGATGACT     TLRLLMT        1     0
ACGCTGAGGCTGGCGCATTAG     TLRLAHQ        1     0
ACGCTGAGGCTGGCGGCTCCT     TLRLAAP        1     0
ACGCTGAGGCTGTAGATTTCG     TLRLQIS        1     0
ACGCTGAGGCTGTGTCCTGAT     TLRLCPD        1     0
ACGCTGAGGCTTAGTTTTACT     TLRLSFT        1     0
ACGCTGAGGCTTATGAATGAT     TLRLMND        1     0
ACGCTGAGGCTTCCGACTTAT     TLRLPTY        1     0
ACGCTGAGGCTTTAGACTCAT     TLRLQTH        1     0
ACGCTGAGGCTTTGTCAGCAG     TLRLCQQ        1     0
ACGCTGAGGGACGCGCTGTCT     TLRDALS        1     0
ACGCTGAGGGAGACTAAGCCT     TLRETKP        1     0
ACGCTGAGGGAGAGTGTGATG     TLRESVM        1     0
ACGCTGAGGGAGCCGAATAAT     TLREPNN        1     0
ACGCTGAGGGAGCCGAGGCTG     TLREPRL        1     0
ACGCTGAGGGAGCCTATGATT     TLREPMI        1     0
ACGCTGAGGGAGCCTCCTATG     TLREPPM        1     0
ACGCTGAGGGAGCCTTCTTGG     TLREPSW        1     0
ACGCTGAGGGAGCTGGAGATT     TLRELEI        1     0
ACGCTGAGGGAGCTTCAGCAT     TLRELQH        1     0
ACGCTGAGGGAGCTTCCTCCT     TLRELPP        1     0
ACGCTGAGGGAGGAGGGTGTT     TLREEGV        1     0
ACGCTGAGGGAGGCGAGGCCT     TLREARP        1     0
ACGCTGAGGGAGGCGCATACG     TLREAHT        1     0
ACGCTGAGGGAGGCTGCGATT     TLREAAI        1     0
ACGCTGAGGGAGGCTGTGAAT     TLREAVN        1     0
ACGCTGAGGGAGGGGCCGAAT     TLREGPN        1     0
ACGCTGAGGGATACGCGTCAT     TLRDTRH        1     0
ACGCTGAGGGATACTGCTTGT     TLRDTAC        1     0
ACGCTGAGGGATATGGCTGTG     TLRDMAV        1     0
ACGCTGAGGGATCAGTCTCAG     TLRDQSQ        1     0
ACGCTGAGGGATCCGGAGCAG     TLRDPEQ        1     0
ACGCTGAGGGATCCTGCTGAG     TLRDPAE        1     0
ACGCTGAGGGATCGTATGCAG     TLRDRMQ        1     0
ACGCTGAGGGATCGTCCGACT     TLRDRPT        1     0
ACGCTGAGGGATCTTGCTCCT     TLRDLAP        1     0
ACGCTGAGGGATGATTATAGT     TLRDDYS        1     0
ACGCTGAGGGATGCGTCGTTG     TLRDASL        1     0
ACGCTGAGGGATGCTAGGCAG     TLRDARQ        1     0
ACGCTGAGGGATGCTCGGTCT     TLRDARS        1     0
ACGCTGAGGGATGTTTCGATG     TLRDVSM        1     0
ACGCTGAGGGATTATATTAAT     TLRDYIN        1     0
ACGCTGAGGGATTCGACTTGG     TLRDSTW        1     0
ACGCTGAGGGATTGGACTAGG     TLRDWTR        1     0
ACGCTGAGGGATTGGGTGCTG     TLRDWVL        1     0
ACGCTGAGGGCGACTGGGCCT     TLRATGP        1     0
ACGCTGAGGGCGACTTTGTCT     TLRATLS        1     0
ACGCTGAGGGCGCCGGTTACG     TLRAPVT        1     0
ACGCTGAGGGCGCCTATTACG     TLRAPIT        1     0
ACGCTGAGGGCGCCTCTTCCG     TLRAPLP        1     0
ACGCTGAGGGCGCTGTCTGCG     TLRALSA        1     0
ACGCTGAGGGCGGCTAATCCG     TLRAANP        1     0
ACGCTGAGGGCGGCTACTATG     TLRAATM        1     0
ACGCTGAGGGCGGGGCAGGCG     TLRAGQA        1     0
ACGCTGAGGGCGTGGTCGTCG     TLRAWSS        1     0
ACGCTGAGGGCTCCTGTGTTG     TLRAPVL        1     0
ACGCTGAGGGCTCTGACGCTG     TLRALTL        1     0
ACGCTGAGGGCTGAGAAGTCG     TLRAEKS        1     0
ACGCTGAGGGCTGGTCAGGTG     TLRAGQV        1     0
ACGCTGAGGGCTGTTACGCAG     TLRAVTQ        1     0
ACGCTGAGGGCTGTTGCTCTG     TLRAVAL        1     0
ACGCTGAGGGCTTCGTGGACT     TLRASWT        1     0
ACGCTGAGGGCTTCTACGCCT     TLRASTP        1     0
ACGCTGAGGGCTTCTAGTTGG     TLRASSW        1     0
ACGCTGAGGGCTTTTTCTTCT     TLRAFSS        1     0
ACGCTGAGGGGGAGTCTGTAT     TLRGSLY        1     0
ACGCTGAGGGGGCCTGTGCCT     TLRGPVP        1     0
ACGCTGAGGGGGCTTATGCCG     TLRGLMP        1     0
ACGCTGAGGGGGCTTCCAGGT     TLRGLPG        1     0
ACGCTGAGGGGGTCGGCGATT     TLRGSAI        1     0
ACGCTGAGGGGGTCTACGTCG     TLRGSTS        1     0
ACGCTGAGGGGGTTTCAGTTG     TLRGFQL        1     0
ACGCTGAGGGGTAATTGTCAG     TLRGNCQ        1     0
ACGCTGAGGGGTCATCCTCCG     TLRGHPP        1     0
ACGCTGAGGGGTGCTTATAAT     TLRGAYN        1     0
ACGCTGAGGGGTGTGACTGCG     TLRGVTA        1     0
ACGCTGAGGGTGCAGTCTCTT     TLRVQSL        1     0
ACGCTGAGGGTGCATCATCAT     TLRVHHH        1     0
ACGCTGAGGGTGCCTCCTCCT     TLRVPPP        1     0
ACGCTGAGGGTGCTGACTCTG     TLRVLTL        1     0
ACGCTGAGGGTGCTGCATGAA     TLRVLHE        1     0
ACGCTGAGGGTGCTTGCTCCG     TLRVLAP        1     0
ACGCTGAGGGTGGAGCTTATT     TLRVELI        1     0
ACGCTGAGGGTGGCGAGTTTG     TLRVASL        1     0
ACGCTGAGGGTGGCTCATACG     TLRVAHT        1     0
ACGCTGAGGGTGGGGGATTGT     TLRVGDC        1     0
ACGCTGAGGGTGGGTAGTGCT     TLRVGSA        1     0
ACGCTGAGGGTGGTGAAGGGG     TLRVVKG        1     0
ACGCTGAGGGTGGTGCCTAAT     TLRVVPN        1     0
ACGCTGAGGGTGTATGATAGT     TLRVYDS        1     0
ACGCTGAGGGTGTCGCAGCTT     TLRVSQL        1     0
ACGCTGAGGGTGTTGGATGTT     TLRVLDV        1     0
ACGCTGAGGGTTACTACTCTT     TLRVTTL        1     0
ACGCTGAGGGTTAGTACGAAT     TLRVSTN        1     0
ACGCTGAGGGTTAGTGATAGT     TLRVSDS        1     0
ACGCTGAGGGTTATGCAGGCT     TLRVMQA        1     0
ACGCTGAGGGTTCCGACTTAT     TLRVPTY        1     0
ACGCTGAGGGTTCGTTCGCCG     TLRVRSP        1     0
ACGCTGAGGGTTGCGCAGTCG     TLRVAQS        1     0
ACGCTGAGGGTTGGTCAGCTT     TLRVGQL        1     0
ACGCTGAGGGTTGGTGCTGTG     TLRVGAV        1     0
ACGCTGAGGGTTGTGCTGCCG     TLRVVLP        1     0
ACGCTGAGGGTTGTTGTGCCT     TLRVVVP        1     0
ACGCTGAGGGTTTCGACTGAT     TLRVSTD        1     0
ACGCTGAGGGTTTCGGCGAGT     TLRVSAS        1     0
ACGCTGAGGGTTTTGTTGCAT     TLRVLLH        1     0
ACGCTGAGGTAGACTACGTTT     TLRQTTF        1     0
ACGCTGAGGTATACTATGGGT     TLRYTMG        1     0
ACGCTGAGGTATCCGAAGCCT     TLRYPKP        1     0
ACGCTGAGGTATCCGGCGTGG     TLRYPAW        1     0
ACGCTGAGGTATCCTACTTTT     TLRYPTF        1     0
ACGCTGAGGTATGATCATGGG     TLRYDHG        1     0
ACGCTGAGGTATGATCCGAGG     TLRYDPR        1     0
ACGCTGAGGTATGATGCTACG     TLRYDAT        1     0
ACGCTGAGGTATGTTTATGAT     TLRYVYD        1     0
ACGCTGAGGTCGAATTTGTTG     TLRSNLL        1     0
ACGCTGAGGTCGACTTTGTGG     TLRSTLW        1     0
ACGCTGAGGTCGAGTGGTGCT     TLRSSGA        1     0
ACGCTGAGGTCGATGGGTAAT     TLRSMGN        1     0
ACGCTGAGGTCGATGTCGCAT     TLRSMSH        1     0
ACGCTGAGGTCGCCGTGTCTG     TLRSPCL        1     0
ACGCTGAGGTCGCCTCCTCCT     TLRSPPP        1     0
ACGCTGAGGTCGCCTTCTACT     TLRSPST        1     0
ACGCTGAGGTCGCTGCCTACG     TLRSLPT        1     0
ACGCTGAGGTCGGATGATCAT     TLRSDDH        1     0
ACGCTGAGGTCGGCTACTATG     TLRSATM        1     0
ACGCTGAGGTCGGTGCATTCG     TLRSVHS        1     0
ACGCTGAGGTCTAATACGATG     TLRSNTM        1     0
ACGCTGAGGTCTAATACGTAT     TLRSNTY        1     0
ACGCTGAGGTCTACTCTGATT     TLRSTLI        1     0
ACGCTGAGGTCTATGAATCCT     TLRSMNP        1     0
ACGCTGAGGTCTCCTATTTTT     TLRSPIF        1     0
ACGCTGAGGTCTCCTTTGAAT     TLRSPLN        1     0
ACGCTGAGGTCTCTGCATACT     TLRSLHT        1     0
ACGCTGAGGTCTGAGAATGCT     TLRSENA        1     0
ACGCTGAGGTCTGAGTCTAAG     TLRSESK        1     0
ACGCTGAGGTCTGCTCCGAAT     TLRSAPN        1     0
ACGCTGAGGTCTGGGAATAGT     TLRSGNS        1     0
ACGCTGAGGTCTGGTCAGGTG     TLRSGQV        1     0
ACGCTGAGGTCTGTGCCTCCG     TLRSVPP        1     0
ACGCTGAGGTCTTCGTATACT     TLRSSYT        1     0
ACGCTGAGGTCTTGGCCGGTT     TLRSWPV        1     0
ACGCTGAGGTCTTGTCAGACG     TLRSCQT        1     0
ACGCTGAGGTCTTGTTGGATT     TLRSCWI        1     0
ACGCTGAGGTGGACGCATTAG     TLRWTHQ        1     0
ACGCTGAGGTGGCATACTCAT     TLRWHTH        1     0
ACGCTGAGGTGGGCTACTCTT     TLRWATL        1     0
ACGCTGAGGTGGTAGGCGGTT     TLRWQAV        1     0
ACGCTGAGGTGTCCGCCGGCT     TLRCPPA        1     0
ACGCTGAGGTGTGTGCCGTTT     TLRCVPF        1     0
ACGCTGAGGTTGACGCAGTCG     TLRLTQS        1     0
ACGCTGAGGTTGCATACTCAT     TLRLHTH        1     0
ACGCTGAGGTTGCATAGTTCT     TLRLHSS        1     0
ACGCTGAGGTTGCCGCCTACG     TLRLPPT        1     0
ACGCTGAGGTTGCCGCCTCCG     TLRLPPP        1     0
ACGCTGAGGTTGCCGGGTCAT     TLRLPGH        1     0
ACGCTGAGGTTGCCTACTTGG     TLRLPTW        1     0
ACGCTGAGGTTGCTGACTTTG     TLRLLTL        1     0
ACGCTGAGGTTGGATCGGCCT     TLRLDRP        1     0
ACGCTGAGGTTGGATTCGAAG     TLRLDSK        1     0
ACGCTGAGGTTGGCTGATAAT     TLRLADN        1     0
ACGCTGAGGTTGGGTATGCCG     TLRLGMP        1     0
ACGCTGAGGTTGGTTGCTGCT     TLRLVAA        1     0
ACGCTGAGGTTTATGCCGACT     TLRFMPT        1     0
ACGCTGAGGTTTCATCATGTG     TLRFHHV        1     0
ACGCTGAGGTTTCCTCAGTTT     TLRFPQF        1     0
ACGCTGAGGTTTCCTCCACGG     TLRFPPR        1     0
ACGCTGAGGTTTCCTGCTCCT     TLRFPAP        1     0
ACGCTGAGGTTTGAGACTGCT     TLRFETA        1     0
ACGCTGAGGTTTGAGCTTGCT     TLRFELA        1     0
ACGCTGAGGTTTGCGGTTGTG     TLRFAVV        1     0
ACGCTGAGTAAAGCTAGGCAG     TLSKARQ        1     0
ACGCTGAGTAAAGGGAATATG     TLSKGNM        1     0
ACGCTGAGTAAGAATCCGTCG     TLSKNPS        1     0
ACGCTGAGTAAGACGATTCCG     TLSKTIP        1     0
ACGCTGAGTAAGACGGATCAT     TLSKTDH        1     0
ACGCTGAGTAAGACTTATGAG     TLSKTYE        1     0
ACGCTGAGTAAGAGTGCTATG     TLSKSAM        1     0
ACGCTGAGTAAGATGCCGATG     TLSKMPM        1     0
ACGCTGAGTAAGATGTTTGTG     TLSKMFV        1     0
ACGCTGAGTAAGATTCTTGGG     TLSKILG        1     0
ACGCTGAGTAAGCATCATACT     TLSKHHT        1     0
ACGCTGAGTAAGCCGCTGCCT     TLSKPLP        1     0
ACGCTGAGTAAGCCGGAGCCT     TLSKPEP        1     0
ACGCTGAGTAAGCCTTTTCCT     TLSKPFP        1     0
ACGCTGAGTAAGCTGACGTAT     TLSKLTY        1     0
ACGCTGAGTAAGCTTTAGATG     TLSKLQM        1     0
ACGCTGAGTAAGGATCCGAAT     TLSKDPN        1     0
ACGCTGAGTAAGGATCCGCCT     TLSKDPP        1     0
ACGCTGAGTAAGGATGATCGG     TLSKDDR        1     0
ACGCTGAGTAAGGCTTTGAAG     TLSKALK        1     0
ACGCTGAGTAAGGGGCATACT     TLSKGHT        1     0
ACGCTGAGTAAGTCTGCTAAG     TLSKSAK        1     0
ACGCTGAGTAAGTGGCAGCCT     TLSKWQP        1     0
ACGCTGAGTAAGTGTTCGAGT     TLSKCSS        1     0
ACGCTGAGTAATACCGCTCAT     TLSNTAH        1     0
ACGCTGAGTAATCAGCATGAT     TLSNQHD        1     0
ACGCTGAGTAATCAGTCTGGT     TLSNQSG        1     0
ACGCTGAGTAATCCGAGTGCG     TLSNPSA        1     0
ACGCTGAGTAATCCTATTGGG     TLSNPIG        1     0
ACGCTGAGTAATCCTGAGATG     TLSNPEM        1     0
ACGCTGAGTAATCGGTCGATG     TLSNRSM        1     0
ACGCTGAGTAATCTTCTTGCT     TLSNLLA        1     0
ACGCTGAGTAATGAGACGCGT     TLSNETR        1     0
ACGCTGAGTAATGCTAAGGAG     TLSNAKE        1     0
ACGCTGAGTAATGCTCAGATG     TLSNAQM        1     0
ACGCTGAGTAATGCTGCTCCT     TLSNAAP        1     0
ACGCTGAGTAATGTGCTTCCG     TLSNVLP        1     0
ACGCTGAGTAATTATCGTGTT     TLSNYRV        1     0
ACGCTGAGTAATTCGGCGAGG     TLSNSAR        1     0
ACGCTGAGTAATTCTGAGACG     TLSNSET        1     0
ACGCTGAGTACGACGCGGCAG     TLSTTRQ        1     0
ACGCTGAGTACGACGCGTGCT     TLSTTRA        1     0
ACGCTGAGTACGACTCATGAT     TLSTTHD        1     0
ACGCTGAGTACGAGTAATACT     TLSTSNT        1     0
ACGCTGAGTACGAGTATTTGG     TLSTSIW        1     0
ACGCTGAGTACGATGACTGTG     TLSTMTV        1     0
ACGCTGAGTACGATGCTGCCT     TLSTMLP        1     0
ACGCTGAGTACGATTTCGCCT     TLSTISP        1     0
ACGCTGAGTACGCAGTCGCCT     TLSTQSP        1     0
ACGCTGAGTACGCATTATTCG     TLSTHYS        1     0
ACGCTGAGTACGCCGCTTAGT     TLSTPLS        1     0
ACGCTGAGTACGCCTCAGGTG     TLSTPQV        1     0
ACGCTGAGTACGCCTTTTCTT     TLSTPFL        1     0
ACGCTGAGTACGCCTTTTGCG     TLSTPFA        1     0
ACGCTGAGTACGCGTGTTGCG     TLSTRVA        1     0
ACGCTGAGTACGCTGATTTGG     TLSTLIW        1     0
ACGCTGAGTACGCTGCAGTGT     TLSTLQC        1     0
ACGCTGAGTACGCTGCATAGG     TLSTLHR        1     0
ACGCTGAGTACGCTTTCTTAT     TLSTLSY        1     0
ACGCTGAGTACGGCGAGTGCT     TLSTASA        1     0
ACGCTGAGTACGGTGCTTGGG     TLSTVLG        1     0
ACGCTGAGTACGGTTAGGTCG     TLSTVRS        1     0
ACGCTGAGTACGTAGACGCAT     TLSTQTH        1     0
ACGCTGAGTACGTCGCGAATT     TLSTSRI        1     0
ACGCTGAGTACGTGGTAGACG     TLSTWQT        1     0
ACGCTGAGTACGTGTATGCCG     TLSTCMP        1     0
ACGCTGAGTACTACGAGGTAT     TLSTTRY        1     0
ACGCTGAGTACTACGCATGTG     TLSTTHV        1     0
ACGCTGAGTACTACGCTGCCG     TLSTTLP        1     0
ACGCTGAGTACTACGTCGTTT     TLSTTSF        1     0
ACGCTGAGTACTACTCTTAGT     TLSTTLS        1     0
ACGCTGAGTACTCCGTTGCGT     TLSTPLR        1     0
ACGCTGAGTACTCCTATTTCG     TLSTPIS        1     0
ACGCTGAGTACTCCTGGGCTT     TLSTPGL        1     0
ACGCTGAGTACTCCTTCGACT     TLSTPST        1     0
ACGCTGAGTACTCGGGCTTCG     TLSTRAS        1     0
ACGCTGAGTACTCGTCATAGT     TLSTRHS        1     0
ACGCTGAGTACTCGTCTTTCT     TLSTRLS        1     0
ACGCTGAGTACTCTTTGGTCG     TLSTLWS        1     0
ACGCTGAGTACTGATCGGACG     TLSTDRT        1     0
ACGCTGAGTACTGCAACGGTT     TLSTATV        1     0
ACGCTGAGTACTGCTAGGCCT     TLSTARP        1     0
ACGCTGAGTACTGCTAGTGGG     TLSTASG        1     0
ACGCTGAGTACTGCTCCGCCT     TLSTAPP        1     0
ACGCTGAGTACTGCTCTTGAT     TLSTALD        1     0
ACGCTGAGTACTGGGAAGACT     TLSTGKT        1     0
ACGCTGAGTACTGGTGCTAAG     TLSTGAK        1     0
ACGCTGAGTACTTATTCGCTG     TLSTYSL        1     0
ACGCTGAGTACTTCTTTGGTG     TLSTSLV        1     0
ACGCTGAGTAGGACTACTCTG     TLSRTTL        1     0
ACGCTGAGTAGGATGCATGTG     TLSRMHV        1     0
ACGCTGAGTAGGCCTAATGCG     TLSRPNA        1     0
ACGCTGAGTAGGCCTCCTCGT     TLSRPPR        1     0
ACGCTGAGTAGGCCTCTTGTG     TLSRPLV        1     0
ACGCTGAGTAGGCCTGCTCCG     TLSRPAP        1     0
ACGCTGAGTAGGTCGACGCAG     TLSRSTQ        1     0
ACGCTGAGTAGGTCTTTGATT     TLSRSLI        1     0
ACGCTGAGTAGGTGTCCGGCT     TLSRCPA        1     0
ACGCTGAGTAGTAATCATCAT     TLSSNHH        1     0
ACGCTGAGTAGTACTTTTTCG     TLSSTFS        1     0
ACGCTGAGTAGTAGGGTGCAG     TLSSRVQ        1     0
ACGCTGAGTAGTATTGAGCCT     TLSSIEP        1     0
ACGCTGAGTAGTCCGAGGCTT     TLSSPRL        1     0
ACGCTGAGTAGTCCGCCGCAG     TLSSPPQ        1     0
ACGCTGAGTAGTCCTAATATG     TLSSPNM        1     0
ACGCTGAGTAGTCGTCCGCCG     TLSSRPP        1     0
ACGCTGAGTAGTCTGAGGTGG     TLSSLRW        1     0
ACGCTGAGTAGTCTGGTTTCG     TLSSLVS        1     0
ACGCTGAGTAGTGCGTCGTTT     TLSSASF        1     0
ACGCTGAGTAGTGTGAATGAT     TLSSVND        1     0
ACGCTGAGTAGTGTGCGTCCG     TLSSVRP        1     0
ACGCTGAGTAGTTCGACGCAT     TLSSSTH        1     0
ACGCTGAGTAGTTCGTCGGCT     TLSSSSA        1     0
ACGCTGAGTAGTTGTGCTACG     TLSSCAT        1     0
ACGCTGAGTATAGGTGTGCCT     TLSIGVP        1     0
ACGCTGAGTATGATGTCGACT     TLSMMST        1     0
ACGCTGAGTATGCAGACGCTT     TLSMQTL        1     0
ACGCTGAGTATGCAGTCGAAT     TLSMQSN        1     0
ACGCTGAGTATGCCGGAGAAT     TLSMPEN        1     0
ACGCTGAGTATGCGGAGTGTG     TLSMRSV        1     0
ACGCTGAGTATGCGTAATACT     TLSMRNT        1     0
ACGCTGAGTATGCGTACGAAG     TLSMRTK        1     0
ACGCTGAGTATGCGTTCTCTT     TLSMRSL        1     0
ACGCTGAGTATGCTGCGGTCT     TLSMLRS        1     0
ACGCTGAGTATGCTGGTGCAT     TLSMLVH        1     0
ACGCTGAGTATGGATCGGCTG     TLSMDRL        1     0
ACGCTGAGTATGGCGATGTCG     TLSMAMS        1     0
ACGCTGAGTATGGGTACGACG     TLSMGTT        1     0
ACGCTGAGTATGTCGACTGGG     TLSMSTG        1     0
ACGCTGAGTATGTCTGGTGCT     TLSMSGA        1     0
ACGCTGAGTATTCTGCAACGG     TLSILQR        1     0
ACGCTGAGTATTGCGTCTGCT     TLSIASA        1     0
ACGCTGAGTATTGCTCTGTAT     TLSIALY        1     0
ACGCTGAGTATTGTGAAGGCT     TLSIVKA        1     0
ACGCTGAGTATTTCTCATCAT     TLSISHH        1     0
ACGCTGAGTATTTGTACTTGG     TLSICTW        1     0
ACGCTGAGTCAGACGACGCCT     TLSQTTP        1     0
ACGCTGAGTCAGACGGTTACG     TLSQTVT        1     0
ACGCTGAGTCAGAGTCATGGG     TLSQSHG        1     0
ACGCTGAGTCAGCAGCTGCAG     TLSQQLQ        1     0
ACGCTGAGTCAGCAGTATATT     TLSQQYI        1     0
ACGCTGAGTCAGCATAATCCG     TLSQHNP        1     0
ACGCTGAGTCAGCATATGCGT     TLSQHMR        1     0
ACGCTGAGTCAGCATCCGCCG     TLSQHPP        1     0
ACGCTGAGTCAGCATTTGCCT     TLSQHLP        1     0
ACGCTGAGTCAGCCGCTTCAG     TLSQPLQ        1     0
ACGCTGAGTCAGCCTACGTAT     TLSQPTY        1     0
ACGCTGAGTCAGCCTATTGGT     TLSQPIG        1     0
ACGCTGAGTCAGCCTCGGGTG     TLSQPRV        1     0
ACGCTGAGTCAGCTGCCGGTT     TLSQLPV        1     0
ACGCTGAGTCAGGATAGGTCT     TLSQDRS        1     0
ACGCTGAGTCAGGATCATCCG     TLSQDHP        1     0
ACGCTGAGTCAGGCTCATATG     TLSQAHM        1     0
ACGCTGAGTCAGGGGGCTCAT     TLSQGAH        1     0
ACGCTGAGTCAGGTTACGTGG     TLSQVTW        1     0
ACGCTGAGTCAGGTTCATGAT     TLSQVHD        1     0
ACGCTGAGTCAGTATCGTGTG     TLSQYRV        1     0
ACGCTGAGTCAGTTGCATACG     TLSQLHT        1     0
ACGCTGAGTCATACGTTGCCG     TLSHTLP        1     0
ACGCTGAGTCATACTCAGACT     TLSHTQT        1     0
ACGCTGAGTCATACTCGGGAT     TLSHTRD        1     0
ACGCTGAGTCATATTATGCAG     TLSHIMQ        1     0
ACGCTGAGTCATCAGCCGCAG     TLSHQPQ        1     0
ACGCTGAGTCATCATAGTGAG     TLSHHSE        1     0
ACGCTGAGTCATCATCTTTAT     TLSHHLY        1     0
ACGCTGAGTCATCCGATGCGT     TLSHPMR        1     0
ACGCTGAGTCATCCGGCGAGT     TLSHPAS        1     0
ACGCTGAGTCATCCGGTGTAG     TLSHPVQ        1     0
ACGCTGAGTCATCCTACGCCT     TLSHPTP        1     0
ACGCTGAGTCATCCTCCTAGG     TLSHPPR        1     0
ACGCTGAGTCATCCTGATATG     TLSHPDM        1     0
ACGCTGAGTCATCCTGATCTG     TLSHPDL        1     0
ACGCTGAGTCATCCTTCGCAG     TLSHPSQ        1     0
ACGCTGAGTCATCGTTCTGGT     TLSHRSG        1     0
ACGCTGAGTCATCTTGATTAT     TLSHLDY        1     0
ACGCTGAGTCATGAGCCGTCG     TLSHEPS        1     0
ACGCTGAGTCATGAGTCTATG     TLSHESM        1     0
ACGCTGAGTCATGCTCCTACG     TLSHAPT        1     0
ACGCTGAGTCATGCTTTTCAT     TLSHAFH        1     0
ACGCTGAGTCATGTGCCGCCT     TLSHVPP        1     0
ACGCTGAGTCATTTTATTCTG     TLSHFIL        1     0
ACGCTGAGTCCGACGCAGTAG     TLSPTQQ        1     0
ACGCTGAGTCCGACGTCTTCG     TLSPTSS        1     0
ACGCTGAGTCCGACTTCGCTG     TLSPTSL        1     0
ACGCTGAGTCCGAGGTCGATG     TLSPRSM        1     0
ACGCTGAGTCCGAGTCATTCG     TLSPSHS        1     0
ACGCTGAGTCCGATGATGTTG     TLSPMML        1     0
ACGCTGAGTCCGATTCTGTGG     TLSPILW        1     0
ACGCTGAGTCCGATTGCGCAG     TLSPIAQ        1     0
ACGCTGAGTCCGATTGCTGAG     TLSPIAE        1     0
ACGCTGAGTCCGCATATTTTT     TLSPHIF        1     0
ACGCTGAGTCCGCATCATCCG     TLSPHHP        1     0
ACGCTGAGTCCGCATTTTACT     TLSPHFT        1     0
ACGCTGAGTCCGCCGCCTTTG     TLSPPPL        1     0
ACGCTGAGTCCGCCGGGTGCT     TLSPPGA        1     0
ACGCTGAGTCCGCCTACTCAT     TLSPPTH        1     0
ACGCTGAGTCCGCCTAGTCCG     TLSPPSP        1     0
ACGCTGAGTCCGCCTGATCTT     TLSPPDL        1     0
ACGCTGAGTCCGCGTCAGTCT     TLSPRQS        1     0
ACGCTGAGTCCGCTGCTTTCG     TLSPLLS        1     0
ACGCTGAGTCCGCTTGAGTTG     TLSPLEL        1     0
ACGCTGAGTCCGGAGCCGCAG     TLSPEPQ        1     0
ACGCTGAGTCCGGAGGCTACT     TLSPEAT        1     0
ACGCTGAGTCCGGATACTAGG     TLSPDTR        1     0
ACGCTGAGTCCGGATTATCTG     TLSPDYL        1     0
ACGCTGAGTCCGGCGAAGCAT     TLSPAKH        1     0
ACGCTGAGTCCGGCGTATCTG     TLSPAYL        1     0
ACGCTGAGTCCGGCGTTTGCT     TLSPAFA        1     0
ACGCTGAGTCCGGCTTATAAG     TLSPAYK        1     0
ACGCTGAGTCCGGGGACGGCG     TLSPGTA        1     0
ACGCTGAGTCCGGTTGTTCGT     TLSPVVR        1     0
ACGCTGAGTCCGTCGCAGCAG     TLSPSQQ        1     0
ACGCTGAGTCCGTGGAATACT     TLSPWNT        1     0
ACGCTGAGTCCGTGTGAGTTG     TLSPCEL        1     0
ACGCTGAGTCCTAATTCTGTT     TLSPNSV        1     0
ACGCTGAGTCCTACGACGAGT     TLSPTTS        1     0
ACGCTGAGTCCTACGCAGCAT     TLSPTQH        1     0
ACGCTGAGTCCTACGCCTACT     TLSPTPT        1     0
ACGCTGAGTCCTACTTAGACG     TLSPTQT        1     0
ACGCTGAGTCCTAGTCCGGCT     TLSPSPA        1     0
ACGCTGAGTCCTATTCTGCGT     TLSPILR        1     0
ACGCTGAGTCCTCATCATTAG     TLSPHHQ        1     0
ACGCTGAGTCCTCATGAGAGT     TLSPHES        1     0
ACGCTGAGTCCTCCGTCGCCT     TLSPPSP        1     0
ACGCTGAGTCCTCCGTCTAGG     TLSPPSR        1     0
ACGCTGAGTCCTCCGTTGCTT     TLSPPLL        1     0
ACGCTGAGTCCTCCTCTGGCG     TLSPPLA        1     0
ACGCTGAGTCCTCGGATTACG     TLSPRIT        1     0
ACGCTGAGTCCTCGGGCGTAT     TLSPRAY        1     0
ACGCTGAGTCCTCGGGCTGTG     TLSPRAV        1     0
ACGCTGAGTCCTCGTACTGGG     TLSPRTG        1     0
ACGCTGAGTCCTCGTGTTTGG     TLSPRVW        1     0
ACGCTGAGTCCTCTGATTGTG     TLSPLIV        1     0
ACGCTGAGTCCTCTTGGGCTT     TLSPLGL        1     0
ACGCTGAGTCCTGCGTTTCTT     TLSPAFL        1     0
ACGCTGAGTCCTGCTAGTACT     TLSPAST        1     0
ACGCTGAGTCCTGCTTGTTCT     TLSPACS        1     0
ACGCTGAGTCCTGTGTCGTAT     TLSPVSY        1     0
ACGCTGAGTCCTGTGTCTGGT     TLSPVSG        1     0
ACGCTGAGTCCTGTGTTGTGT     TLSPVLC        1     0
ACGCTGAGTCCTGTTCGGCAT     TLSPVRH        1     0
ACGCTGAGTCCTGTTTTGGTG     TLSPVLV        1     0
ACGCTGAGTCCTTCGCATACG     TLSPSHT        1     0
ACGCTGAGTCCTTCTCTTACT     TLSPSLT        1     0
ACGCTGAGTCCTTCTGTTTTT     TLSPSVF        1     0
ACGCTGAGTCCTTGTCTGGTT     TLSPCLV        1     0
ACGCTGAGTCCTTTTACTATG     TLSPFTM        1     0
ACGCTGAGTCCTTTTCCTTCG     TLSPFPS        1     0
ACGCTGAGTCGGAGTAGTGTG     TLSRSSV        1     0
ACGCTGAGTCGGATGCATTGG     TLSRMHW        1     0
ACGCTGAGTCGGATGGCGTTT     TLSRMAF        1     0
ACGCTGAGTCGGATTCTTCAT     TLSRILH        1     0
ACGCTGAGTCGGCAGCCTGCG     TLSRQPA        1     0
ACGCTGAGTCGGCCTACTTAT     TLSRPTY        1     0
ACGCTGAGTCGGGAGGCGCTT     TLSREAL        1     0
ACGCTGAGTCGGGGGCATCAG     TLSRGHQ        1     0
ACGCTGAGTCGTACTTATGAG     TLSRTYE        1     0
ACGCTGAGTCGTATTCCGGCT     TLSRIPA        1     0
ACGCTGAGTCGTCATTGTACT     TLSRHCT        1     0
ACGCTGAGTCGTCCGGGTCCG     TLSRPGP        1     0
ACGCTGAGTCGTCCTAATGTG     TLSRPNV        1     0
ACGCTGAGTCGTCTGCTGACT     TLSRLLT        1     0
ACGCTGAGTCGTGGTCAGTGT     TLSRGQC        1     0
ACGCTGAGTCGTTTGCAGCCT     TLSRLQP        1     0
ACGCTGAGTCTGACTGTGAAG     TLSLTVK        1     0
ACGCTGAGTCTGATGCCTACG     TLSLMPT        1     0
ACGCTGAGTCTGATGCCTAGT     TLSLMPS        1     0
ACGCTGAGTCTGCATATGAAT     TLSLHMN        1     0
ACGCTGAGTCTGCCGTATAGT     TLSLPYS        1     0
ACGCTGAGTCTGCCTAGTCCT     TLSLPSP        1     0
ACGCTGAGTCTGCCTCGTCTT     TLSLPRL        1     0
ACGCTGAGTCTGCCTGCTCAT     TLSLPAH        1     0
ACGCTGAGTCTGCTTCGTACG     TLSLLRT        1     0
ACGCTGAGTCTGGCTACTATT     TLSLATI        1     0
ACGCTGAGTCTGGCTAGTAGG     TLSLASR        1     0
ACGCTGAGTCTGGGGCCTATG     TLSLGPM        1     0
ACGCTGAGTCTGTATGAGCCT     TLSLYEP        1     0
ACGCTGAGTCTGTCGCATGGT     TLSLSHG        1     0
ACGCTGAGTCTGTCTTTTTCG     TLSLSFS        1     0
ACGCTGAGTCTTACGACGCGT     TLSLTTR        1     0
ACGCTGAGTCTTAGGCTGTCT     TLSLRLS        1     0
ACGCTGAGTCTTCATCCTCCT     TLSLHPP        1     0
ACGCTGAGTCTTCATCTTTCG     TLSLHLS        1     0
ACGCTGAGTCTTCCGAGGGCT     TLSLPRA        1     0
ACGCTGAGTCTTCCGTTGCCT     TLSLPLP        1     0
ACGCTGAGTCTTCCTCCTCTT     TLSLPPL        1     0
ACGCTGAGTCTTCGTTCTAAT     TLSLRSN        1     0
ACGCTGAGTCTTCGTTTTCAG     TLSLRFQ        1     0
ACGCTGAGTCTTGTTACTATG     TLSLVTM        1     0
ACGCTGAGTGAGCAGGGTCAT     TLSEQGH        1     0
ACGCTGAGTGAGCTGCTGACG     TLSELLT        1     0
ACGCTGAGTGAGCTGTCGAAT     TLSELSN        1     0
ACGCTGAGTGAGTCTAAGCCT     TLSESKP        1     0
ACGCTGAGTGATAAGCCTCCG     TLSDKPP        1     0
ACGCTGAGTGATACGGGGCTT     TLSDTGL        1     0
ACGCTGAGTGATAGTCGTCAT     TLSDSRH        1     0
ACGCTGAGTGATATGCCTGCG     TLSDMPA        1     0
ACGCTGAGTGATATTACGCTT     TLSDITL        1     0
ACGCTGAGTGATATTTCGCCG     TLSDISP        1     0
ACGCTGAGTGATATTTTTACT     TLSDIFT        1     0
ACGCTGAGTGATCCTCCTTAT     TLSDPPY        1     0
ACGCTGAGTGATCGTAATATT     TLSDRNI        1     0
ACGCTGAGTGATCGTACGGTG     TLSDRTV        1     0
ACGCTGAGTGATGGTGAGCAG     TLSDGEQ        1     0
ACGCTGAGTGATGTTACTCCT     TLSDVTP        1     0
ACGCTGAGTGATTCTGATAGG     TLSDSDR        1     0
ACGCTGAGTGCGAAGATTACG     TLSAKIT        1     0
ACGCTGAGTGCGAAGCTGGCT     TLSAKLA        1     0
ACGCTGAGTGCGACTTCGCGG     TLSATSR        1     0
ACGCTGAGTGCGAGGACTGAT     TLSARTD        1     0
ACGCTGAGTGCGATTCAGCCT     TLSAIQP        1     0
ACGCTGAGTGCGATTGCTCTG     TLSAIAL        1     0
ACGCTGAGTGCGCCGGTGAAG     TLSAPVK        1     0
ACGCTGAGTGCGCCTCAGACG     TLSAPQT        1     0
ACGCTGAGTGCGCGGCCTGTG     TLSARPV        1     0
ACGCTGAGTGCGCTGCTTCAT     TLSALLH        1     0
ACGCTGAGTGCGCTTTATTGG     TLSALYW        1     0
ACGCTGAGTGCGGAGGCTAAG     TLSAEAK        1     0
ACGCTGAGTGCGTATATGGCG     TLSAYMA        1     0
ACGCTGAGTGCTACGAAGAAG     TLSATKK        1     0
ACGCTGAGTGCTAGTTCGAAG     TLSASSK        1     0
ACGCTGAGTGCTCAGCTGGTG     TLSAQLV        1     0
ACGCTGAGTGCTCATCCGACT     TLSAHPT        1     0
ACGCTGAGTGCTCCGCAGATG     TLSAPQM        1     0
ACGCTGAGTGCTCCGGCTGTT     TLSAPAV        1     0
ACGCTGAGTGCTCCGTCGGAT     TLSAPSD        1     0
ACGCTGAGTGCTCTTCCGTCT     TLSALPS        1     0
ACGCTGAGTGCTGCGAATGTG     TLSAANV        1     0
ACGCTGAGTGCTGCGTGGCAT     TLSAAWH        1     0
ACGCTGAGTGCTGCTATTCTG     TLSAAIL        1     0
ACGCTGAGTGCTGCTCTGGCT     TLSAALA        1     0
ACGCTGAGTGCTTCGAATGCT     TLSASNA        1     0
ACGCTGAGTGCTTCTAGTAGG     TLSASSR        1     0
ACGCTGAGTGGGCCTGCGGGT     TLSGPAG        1     0
ACGCTGAGTGGGCGGTCTCTG     TLSGRSL        1     0
ACGCTGAGTGGGGCGAATCCG     TLSGANP        1     0
ACGCTGAGTGGGGCTCCGCTG     TLSGAPL        1     0
ACGCTGAGTGGGTCTCATTTG     TLSGSHL        1     0
ACGCTGAGTGGTAAGCCGTCT     TLSGKPS        1     0
ACGCTGAGTGGTACGGCGCAT     TLSGTAH        1     0
ACGCTGAGTGGTAGTTATGCT     TLSGSYA        1     0
ACGCTGAGTGGTCCGCCTCGT     TLSGPPR        1     0
ACGCTGAGTGGTCCGCTGGAG     TLSGPLE        1     0
ACGCTGAGTGGTCTTAAGCAT     TLSGLKH        1     0
ACGCTGAGTGTGACGTCTGTG     TLSVTSV        1     0
ACGCTGAGTGTGACTCATGTG     TLSVTHV        1     0
ACGCTGAGTGTGAGGTCTGGT     TLSVRSG        1     0
ACGCTGAGTGTGAGTCTGACG     TLSVSLT        1     0
ACGCTGAGTGTGCAGAGGTCG     TLSVQRS        1     0
ACGCTGAGTGTGCAGTCTACT     TLSVQST        1     0
ACGCTGAGTGTGCATACGCAT     TLSVHTH        1     0
ACGCTGAGTGTGCATCTGTCT     TLSVHLS        1     0
ACGCTGAGTGTGCCGAATTGT     TLSVPNC        1     0
ACGCTGAGTGTGCCGCTGCCG     TLSVPLP        1     0
ACGCTGAGTGTGCCTCGTATT     TLSVPRI        1     0
ACGCTGAGTGTGCCTCGTCCT     TLSVPRP        1     0
ACGCTGAGTGTGCTGAGACCG     TLSVLRP        1     0
ACGCTGAGTGTGCTTACTAAG     TLSVLTK        1     0
ACGCTGAGTGTGGCGCCGCCT     TLSVAPP        1     0
ACGCTGAGTGTGGCTCCTGAG     TLSVAPE        1     0
ACGCTGAGTGTGGGGTCGTCG     TLSVGSS        1     0
ACGCTGAGTGTGGGTATTGAT     TLSVGID        1     0
ACGCTGAGTGTGTCGCGTGGT     TLSVSRG        1     0
ACGCTGAGTGTTACGGAGATG     TLSVTEM        1     0
ACGCTGAGTGTTAGGCAGCAT     TLSVRQH        1     0
ACGCTGAGTGTTATGCGTAAG     TLSVMRK        1     0
ACGCTGAGTGTTCAGGGGTTG     TLSVQGL        1     0
ACGCTGAGTGTTCATCCTGAG     TLSVHPE        1     0
ACGCTGAGTGTTCATTGGCCG     TLSVHWP        1     0
ACGCTGAGTGTTCCGAGGCCT     TLSVPRP        1     0
ACGCTGAGTGTTCCGCATCTT     TLSVPHL        1     0
ACGCTGAGTGTTCGTCCTCCT     TLSVRPP        1     0
ACGCTGAGTGTTCGTCCTCGT     TLSVRPR        1     0
ACGCTGAGTGTTCTTCCGCCG     TLSVLPP        1     0
ACGCTGAGTGTTGCTCACGTG     TLSVAHV        1     0
ACGCTGAGTGTTGTGACTGTG     TLSVVTV        1     0
ACGCTGAGTTAGACTACGATG     TLSQTTM        1     0
ACGCTGAGTTATAGTACTTGG     TLSYSTW        1     0
ACGCTGAGTTATCATCCGTTG     TLSYHPL        1     0
ACGCTGAGTTATCCGCCTAAG     TLSYPPK        1     0
ACGCTGAGTTATCCGGGTGGT     TLSYPGG        1     0
ACGCTGAGTTATCTGTCGCAT     TLSYLSH        1     0
ACGCTGAGTTATCTGTTGCCT     TLSYLLP        1     0
ACGCTGAGTTATCTTGGGCAG     TLSYLGQ        1     0
ACGCTGAGTTATGATTCTTGC     TLSYDSC        1     0
ACGCTGAGTTATGTGAGTCGG     TLSYVSR        1     0
ACGCTGAGTTATTCGATGTTT     TLSYSMF        1     0
ACGCTGAGTTCGAGGTTTAGT     TLSSRFS        1     0
ACGCTGAGTTCGCCGTCTTCG     TLSSPSS        1     0
ACGCTGAGTTCGCCTACGCAT     TLSSPTH        1     0
ACGCTGAGTTCGCCTCGGCTT     TLSSPRL        1     0
ACGCTGAGTTCGCCTCTGCAT     TLSSPLH        1     0
ACGCTGAGTTCGCCTTGTTCT     TLSSPCS        1     0
ACGCTGAGTTCGCGTGGTACG     TLSSRGT        1     0
ACGCTGAGTTCGGATACTGTG     TLSSDTV        1     0
ACGCTGAGTTCGGCGCTGATG     TLSSALM        1     0
ACGCTGAGTTCGGGGTCTGAT     TLSSGSD        1     0
ACGCTGAGTTCGGGTGCTCCG     TLSSGAP        1     0
ACGCTGAGTTCGTATGCTCCG     TLSSYAP        1     0
ACGCTGAGTTCGTCGTCTTTG     TLSSSSL        1     0
ACGCTGAGTTCGTCTACTAGT     TLSSSTS        1     0
ACGCTGAGTTCGTCTCAGACT     TLSSSQT        1     0
ACGCTGAGTTCGTGGAGTTAT     TLSSWSY        1     0
ACGCTGAGTTCTAAGTCGATG     TLSSKSM        1     0
ACGCTGAGTTCTACTGCTGTT     TLSSTAV        1     0
ACGCTGAGTTCTCCGTTGGTG     TLSSPLV        1     0
ACGCTGAGTTCTCCTGCTACG     TLSSPAT        1     0
ACGCTGAGTTCTCCTGGTGGG     TLSSPGG        1     0
ACGCTGAGTTCTCGTATTCCT     TLSSRIP        1     0
ACGCTGAGTTCTCTGCTGAAG     TLSSLLK        1     0
ACGCTGAGTTCTCTTTGGTCT     TLSSLWS        1     0
ACGCTGAGTTCTGCGCCGTAT     TLSSAPY        1     0
ACGCTGAGTTCTGCGGGTGGT     TLSSAGG        1     0
ACGCTGAGTTCTGCTTCGAAT     TLSSASN        1     0
ACGCTGAGTTCTGGGTCTGAT     TLSSGSD        1     0
ACGCTGAGTTCTTATCCGCTG     TLSSYPL        1     0
ACGCTGAGTTCTTTGACTCTG     TLSSLTL        1     0
ACGCTGAGTTGGAATAATCGG     TLSWNNR        1     0
ACGCTGAGTTGGCATGTTGCG     TLSWHVA        1     0
ACGCTGAGTTGGCATTTGCAG     TLSWHLQ        1     0
ACGCTGAGTTGGCCGATTAGG     TLSWPIR        1     0
ACGCTGAGTTGGCCTGAGAGT     TLSWPES        1     0
ACGCTGAGTTGGCTTATTCGG     TLSWLIR        1     0
ACGCTGAGTTGGGATGTTTAT     TLSWDVY        1     0
ACGCTGAGTTGTACTCTTCCT     TLSCTLP        1     0
ACGCTGAGTTGTAGTAAGGAT     TLSCSKD        1     0
ACGCTGAGTTGTCTTCTGACG     TLSCLLT        1     0
ACGCTGAGTTGTGTTATGCCT     TLSCVMP        1     0
ACGCTGAGTTGTTCGCATGAT     TLSCSHD        1     0
ACGCTGAGTTTGAATCATGGG     TLSLNHG        1     0
ACGCTGAGTTTGACGAGTCCT     TLSLTSP        1     0
ACGCTGAGTTTGCAGACTCGT     TLSLQTR        1     0
ACGCTGAGTTTGCAGCCGGTT     TLSLQPV        1     0
ACGCTGAGTTTGCATCCGCGT     TLSLHPR        1     0
ACGCTGAGTTTGCATCGTACT     TLSLHRT        1     0
ACGCTGAGTTTGCGGCCTGCT     TLSLRPA        1     0
ACGCTGAGTTTGGCTCCTGTT     TLSLAPV        1     0
ACGCTGAGTTTGGTGATGCCT     TLSLVMP        1     0
ACGCTGAGTTTTAAGCCGGAT     TLSFKPD        1     0
ACGCTGAGTTTTACTAAGCCG     TLSFTKP        1     0
ACGCTGAGTTTTCTTAATTCT     TLSFLNS        1     0
ACGCTGAGTTTTCTTGCTTCT     TLSFLAS        1     0
ACGCTGAGTTTTGATTTTAAG     TLSFDFK        1     0
ACGCTGAGTTTTGCTTCTTCG     TLSFASS        1     0
ACGCTGATAACGCTGCCGAAG     TLITLPK        1     0
ACGCTGATAACTGTGACTCGT     TLITVTR        1     0
ACGCTGATAATTAATCGGGGT     TLIINRG        1     0
ACGCTGATACGGGTTCCGAGT     TLIRVPS        1     0
ACGCTGATGAAGAAGTCTCTT     TLMKKSL        1     0
ACGCTGATGAAGACGCTTCTG     TLMKTLL        1     0
ACGCTGATGAAGAGGCGGGCG     TLMKRRA        1     0
ACGCTGATGAAGATTAATCGT     TLMKINR        1     0
ACGCTGATGAAGCAGAGTCCT     TLMKQSP        1     0
ACGCTGATGAAGCAGTCGTTT     TLMKQSF        1     0
ACGCTGATGAAGCATATGCCA     TLMKHMP        1     0
ACGCTGATGAAGCATCGTTAT     TLMKHRY        1     0
ACGCTGATGAAGCCTGATATT     TLMKPDI        1     0
ACGCTGATGAAGCCTTATCCT     TLMKPYP        1     0
ACGCTGATGAAGCCTTGTACG     TLMKPCT        1     0
ACGCTGATGAAGCTTTCGATT     TLMKLSI        1     0
ACGCTGATGAAGGCGTCGCAT     TLMKASH        1     0
ACGCTGATGAAGGCTACTCAT     TLMKATH        1     0
ACGCTGATGAAGGCTCCGCCT     TLMKAPP        1     0
ACGCTGATGAAGGCTTCTCGT     TLMKASR        1     0
ACGCTGATGAAGGTGGGTCTG     TLMKVGL        1     0
ACGCTGATGAAGGTGGTGCGT     TLMKVVR        1     0
ACGCTGATGAAGGTTATTCGG     TLMKVIR        1     0
ACGCTGATGAAGTATAAGGGT     TLMKYKG        1     0
ACGCTGATGAAGTCTACGACT     TLMKSTT        1     0
ACGCTGATGAAGTCTACTCGG     TLMKSTR        1     0
ACGCTGATGAAGTCTCCTACT     TLMKSPT        1     0
ACGCTGATGAAGTCTCTTCGT     TLMKSLR        1     0
ACGCTGATGAAGTTGACGCTT     TLMKLTL        1     0
ACGCTGATGAAGTTTCCTGAG     TLMKFPE        1     0
ACGCTGATGAATACTCTTTCG     TLMNTLS        1     0
ACGCTGATGAATATTTATGAG     TLMNIYE        1     0
ACGCTGATGAATCCGCTGTGG     TLMNPLW        1     0
ACGCTGATGAATCCGGCGCGT     TLMNPAR        1     0
ACGCTGATGAATCCTTCGAGG     TLMNPSR        1     0
ACGCTGATGAATCGGCTGATT     TLMNRLI        1     0
ACGCTGATGAATCGGTTGACT     TLMNRLT        1     0
ACGCTGATGAATCTGCGGCAT     TLMNLRH        1     0
ACGCTGATGAATCTTCCGACT     TLMNLPT        1     0
ACGCTGATGAATTATCGTCAT     TLMNYRH        1     0
ACGCTGATGAATTGGGAGACG     TLMNWET        1     0
ACGCTGATGACGAAGATGCCG     TLMTKMP        1     0
ACGCTGATGACGAATACTAAT     TLMTNTN        1     0
ACGCTGATGACGACTCTTCCG     TLMTTLP        1     0
ACGCTGATGACGACTTATGCG     TLMTTYA        1     0
ACGCTGATGACGATTCCTAGT     TLMTIPS        1     0
ACGCTGATGACGATTTGTAGT     TLMTICS        1     0
ACGCTGATGACGCAGACGCCG     TLMTQTP        1     0
ACGCTGATGACGCAGACTAAT     TLMTQTN        1     0
ACGCTGATGACGCAGACTATT     TLMTQTI        1     0
ACGCTGATGACGCAGCCGCCG     TLMTQPP        1     0
ACGCTGATGACGCATCAGTAT     TLMTHQY        1     0
ACGCTGATGACGCATCCGGCT     TLMTHPA        1     0
ACGCTGATGACGCATCTGCCG     TLMTHLP        1     0
ACGCTGATGACGCCGGAGTTG     TLMTPEL        1     0
ACGCTGATGACGCCGTAGACG     TLMTPQT        1     0
ACGCTGATGACGCCTACTACT     TLMTPTT        1     0
ACGCTGATGACGCCTCAGCGG     TLMTPQR        1     0
ACGCTGATGACGCCTCCTCTT     TLMTPPL        1     0
ACGCTGATGACGCGGCCTCTA     TLMTRPL        1     0
ACGCTGATGACGCGTCTTCCG     TLMTRLP        1     0
ACGCTGATGACGCGTGCTGCG     TLMTRAA        1     0
ACGCTGATGACGCTTAGTCCG     TLMTLSP        1     0
ACGCTGATGACGGATCCGGCT     TLMTDPA        1     0
ACGCTGATGACGGCTATGTAT     TLMTAMY        1     0
ACGCTGATGACGGGGTTGCTT     TLMTGLL        1     0
ACGCTGATGACGGTGATGACT     TLMTVMT        1     0
ACGCTGATGACGGTTACGGAT     TLMTVTD        1     0
ACGCTGATGACGTATAGGACT     TLMTYRT        1     0
ACGCTGATGACGTCTCCGCTG     TLMTSPL        1     0
ACGCTGATGACGTCTCTGACG     TLMTSLT        1     0
ACGCTGATGACGTCTCTTCGG     TLMTSLR        1     0
ACGCTGATGACGTTTGCTCCG     TLMTFAP        1     0
ACGCTGATGACGTTTGGTGCG     TLMTFGA        1     0
ACGCTGATGACTAAGACGTTG     TLMTKTL        1     0
ACGCTGATGACTAAGCAGATA     TLMTKQI        1     0
ACGCTGATGACTAATTCGCGT     TLMTNSR        1     0
ACGCTGATGACTACTCATGCT     TLMTTHA        1     0
ACGCTGATGACTACTCCGGTG     TLMTTPV        1     0
ACGCTGATGACTACTGAGGCG     TLMTTEA        1     0
ACGCTGATGACTATGATTACT     TLMTMIT        1     0
ACGCTGATGACTATTGGGCGG     TLMTIGR        1     0
ACGCTGATGACTCAGGGTACT     TLMTQGT        1     0
ACGCTGATGACTCATACGCAG     TLMTHTQ        1     0
ACGCTGATGACTCATATGATT     TLMTHMI        1     0
ACGCTGATGACTCATGAGGTT     TLMTHEV        1     0
ACGCTGATGACTCATTGTTCT     TLMTHCS        1     0
ACGCTGATGACTCCGCTGCCT     TLMTPLP        1     0
ACGCTGATGACTCCGGTTTCG     TLMTPVS        1     0
ACGCTGATGACTCCTCCTCGT     TLMTPPR        1     0
ACGCTGATGACTCGGCATTAT     TLMTRHY        1     0
ACGCTGATGACTCGTGCGTCG     TLMTRAS        1     0
ACGCTGATGACTGATTCGCGT     TLMTDSR        1     0
ACGCTGATGACTGCGAGGCAT     TLMTARH        1     0
ACGCTGATGACTGCTCTGCCG     TLMTALP        1     0
ACGCTGATGACTGCTCTTAAT     TLMTALN        1     0
ACGCTGATGACTGGTCCTTCG     TLMTGPS        1     0
ACGCTGATGACTGTGTGGGCT     TLMTVWA        1     0
ACGCTGATGACTGTTCCGGCG     TLMTVPA        1     0
ACGCTGATGACTTCGCTGCGG     TLMTSLR        1     0
ACGCTGATGAGGATTTATAAT     TLMRIYN        1     0
ACGCTGATGAGGCAGCCTACG     TLMRQPT        1     0
ACGCTGATGAGGCCTATGCTT     TLMRPML        1     0
ACGCTGATGAGGCTGCATTAG     TLMRLHQ        1     0
ACGCTGATGAGGCTTACTCAT     TLMRLTH        1     0
ACGCTGATGAGGGAGAAGGCT     TLMREKA        1     0
ACGCTGATGAGGGATGATTGG     TLMRDDW        1     0
ACGCTGATGAGGTCGCCTGCT     TLMRSPA        1     0
ACGCTGATGAGGTCTCAGTTG     TLMRSQL        1     0
ACGCTGATGAGTAAGAATGCT     TLMSKNA        1     0
ACGCTGATGAGTAAGCGGAAT     TLMSKRN        1     0
ACGCTGATGAGTAATAATAGT     TLMSNNS        1     0
ACGCTGATGAGTACGGATATG     TLMSTDM        1     0
ACGCTGATGAGTACGTATATG     TLMSTYM        1     0
ACGCTGATGAGTAGTGATAAG     TLMSSDK        1     0
ACGCTGATGAGTCATATTCTT     TLMSHIL        1     0
ACGCTGATGAGTCCGACTAAT     TLMSPTN        1     0
ACGCTGATGAGTCCTTGTCCG     TLMSPCP        1     0
ACGCTGATGAGTCTGCGGTTG     TLMSLRL        1     0
ACGCTGATGAGTTCGCGGTCT     TLMSSRS        1     0
ACGCTGATGAGTTCGCGTGCT     TLMSSRA        1     0
ACGCTGATGATACCTCCTGTT     TLMIPPV        1     0
ACGCTGATGATGAAGAATAAG     TLMMKNK        1     0
ACGCTGATGATGAAGCTGTAG     TLMMKLQ        1     0
ACGCTGATGATGAATAATATT     TLMMNNI        1     0
ACGCTGATGATGAATATTGGG     TLMMNIG        1     0
ACGCTGATGATGACGGCTAAG     TLMMTAK        1     0
ACGCTGATGATGACTAAGCCG     TLMMTKP        1     0
ACGCTGATGATGACTGCTCCT     TLMMTAP        1     0
ACGCTGATGATGAGTTCTCCG     TLMMSSP        1     0
ACGCTGATGATGCCTAATGCT     TLMMPNA        1     0
ACGCTGATGATGCCTAGGCTT     TLMMPRL        1     0
ACGCTGATGATGCGTGCTGCG     TLMMRAA        1     0
ACGCTGATGATGGAGACTAGT     TLMMETS        1     0
ACGCTGATGATGGCGCATAAT     TLMMAHN        1     0
ACGCTGATGATGGTGCCGATG     TLMMVPM        1     0
ACGCTGATGATTACGAATTAT     TLMITNY        1     0
ACGCTGATGATTACGCGGCCT     TLMITRP        1     0
ACGCTGATGATTCAGGCTCAT     TLMIQAH        1     0
ACGCTGATGATTCATTGTTCG     TLMIHCS        1     0
ACGCTGATGATTCCGAAGCTG     TLMIPKL        1     0
ACGCTGATGATTCCGAATCTT     TLMIPNL        1     0
ACGCTGATGATTCCGCCTACG     TLMIPPT        1     0
ACGCTGATGATTCCGCCTCCG     TLMIPPP        1     0
ACGCTGATGATTCCGGAGCTT     TLMIPEL        1     0
ACGCTGATGATTCCGTGGCTT     TLMIPWL        1     0
ACGCTGATGATTCCTGCGGTG     TLMIPAV        1     0
ACGCTGATGATTGAGCCGGTG     TLMIEPV        1     0
ACGCTGATGATTGGGAGTGCT     TLMIGSA        1     0
ACGCTGATGATTTCGCAGACG     TLMISQT        1     0
ACGCTGATGCAGAATCTGACT     TLMQNLT        1     0
ACGCTGATGCAGAATTCGAAG     TLMQNSK        1     0
ACGCTGATGCAGACCATGCAG     TLMQTMQ        1     0
ACGCTGATGCAGACGAGGGCG     TLMQTRA        1     0
ACGCTGATGCAGACGCTTACG     TLMQTLT        1     0
ACGCTGATGCAGACTCCGCAG     TLMQTPQ        1     0
ACGCTGATGCAGACTCCTGTG     TLMQTPV        1     0
ACGCTGATGCAGACTGGTCTT     TLMQTGL        1     0
ACGCTGATGCAGAGGGTTCCG     TLMQRVP        1     0
ACGCTGATGCAGCAGGATCGG     TLMQQDR        1     0
ACGCTGATGCAGCATATTGAT     TLMQHID        1     0
ACGCTGATGCAGCATGATACT     TLMQHDT        1     0
ACGCTGATGCAGCATGGGTAT     TLMQHGY        1     0
ACGCTGATGCAGCCTAAGTAT     TLMQPKY        1     0
ACGCTGATGCAGCCTACGGTG     TLMQPTV        1     0
ACGCTGATGCAGCCTCATTAG     TLMQPHQ        1     0
ACGCTGATGCAGCTGTTTCCT     TLMQLFP        1     0
ACGCTGATGCAGCTTCCTGCG     TLMQLPA        1     0
ACGCTGATGCAGCTTGGGTCG     TLMQLGS        1     0
ACGCTGATGCAGGAGAAGTGT     TLMQEKC        1     0
ACGCTGATGCAGGCGCCTACT     TLMQAPT        1     0
ACGCTGATGCAGGCGCTTCGT     TLMQALR        1     0
ACGCTGATGCAGGCTAAGGTG     TLMQAKV        1     0
ACGCTGATGCAGGCTGCGGCG     TLMQAAA        1     0
ACGCTGATGCAGGCTTATTCT     TLMQAYS        1     0
ACGCTGATGCAGTATGCTACG     TLMQYAT        1     0
ACGCTGATGCAGTCTACTAGT     TLMQSTS        1     0
ACGCTGATGCAGTCTCCGTTG     TLMQSPL        1     0
ACGCTGATGCATAAGCCGTAT     TLMHKPY        1     0
ACGCTGATGCATAATCGTACT     TLMHNRT        1     0
ACGCTGATGCATAATGCTGTT     TLMHNAV        1     0
ACGCTGATGCATACTCTGTCT     TLMHTLS        1     0
ACGCTGATGCATACTGGTACT     TLMHTGT        1     0
ACGCTGATGCATACTTTTGCT     TLMHTFA        1     0
ACGCTGATGCATAGGCCTTGG     TLMHRPW        1     0
ACGCTGATGCATAGTCGGCCT     TLMHSRP        1     0
ACGCTGATGCATAGTCTGCAT     TLMHSLH        1     0
ACGCTGATGCATATGGAGCAT     TLMHMEH        1     0
ACGCTGATGCATATGTCTCCT     TLMHMSP        1     0
ACGCTGATGCATATTAGTACG     TLMHIST        1     0
ACGCTGATGCATATTCCTCCG     TLMHIPP        1     0
ACGCTGATGCATATTTCGAGG     TLMHISR        1     0
ACGCTGATGCATATTTCTCCT     TLMHISP        1     0
ACGCTGATGCATCAGAGGCCG     TLMHQRP        1     0
ACGCTGATGCATCATGTTGCT     TLMHHVA        1     0
ACGCTGATGCATCCGTATCCT     TLMHPYP        1     0
ACGCTGATGCATCCTCCGCAG     TLMHPPQ        1     0
ACGCTGATGCATCCTCGGATG     TLMHPRM        1     0
ACGCTGATGCATCCTTCGTGG     TLMHPSW        1     0
ACGCTGATGCATCGGATTCCG     TLMHRIP        1     0
ACGCTGATGCATCGGGTGCCT     TLMHRVP        1     0
ACGCTGATGCATCGTCCTACT     TLMHRPT        1     0
ACGCTGATGCATCGTTCTCAT     TLMHRSH        1     0
ACGCTGATGCATCTGCAGGGG     TLMHLQG        1     0
ACGCTGATGCATCTGGAGACT     TLMHLET        1     0
ACGCTGATGCATCTTTTGACG     TLMHLLT        1     0
ACGCTGATGCATGATACGCTT     TLMHDTL        1     0
ACGCTGATGCATGCGTCGCTT     TLMHASL        1     0
ACGCTGATGCATGCTCATTAT     TLMHAHY        1     0
ACGCTGATGCATGGGAGTTCT     TLMHGSS        1     0
ACGCTGATGCATGGGGCTCAT     TLMHGAH        1     0
ACGCTGATGCATGTGACGGGT     TLMHVTG        1     0
ACGCTGATGCATGTGTCGCAG     TLMHVSQ        1     0
ACGCTGATGCATTCTACTACG     TLMHSTT        1     0
ACGCTGATGCATTCTCTTCCT     TLMHSLP        1     0
ACGCTGATGCATTTGACGTCT     TLMHLTS        1     0
ACGCTGATGCATTTGAGGTAG     TLMHLRQ        1     0
ACGCTGATGCATTTTCCTGTT     TLMHFPV        1     0
ACGCTGATGCCGAAGACGACT     TLMPKTT        1     0
ACGCTGATGCCGAATACTATT     TLMPNTI        1     0
ACGCTGATGCCGAGGGAGCTT     TLMPREL        1     0
ACGCTGATGCCGAGTGCTGAT     TLMPSAD        1     0
ACGCTGATGCCGATGCCTCCG     TLMPMPP        1     0
ACGCTGATGCCGATGCGGGTG     TLMPMRV        1     0
ACGCTGATGCCGATGCTGCCT     TLMPMLP        1     0
ACGCTGATGCCGATGGTTTGT     TLMPMVC        1     0
ACGCTGATGCCGATGTATAAT     TLMPMYN        1     0
ACGCTGATGCCGATTCGTAAT     TLMPIRN        1     0
ACGCTGATGCCGCATATGGTG     TLMPHMV        1     0
ACGCTGATGCCGCATCGGCCT     TLMPHRP        1     0
ACGCTGATGCCGCATGCTCCG     TLMPHAP        1     0
ACGCTGATGCCGCCGAGTCCG     TLMPPSP        1     0
ACGCTGATGCCGCCGATTTTG     TLMPPIL        1     0
ACGCTGATGCCGCCGTCTTTG     TLMPPSL        1     0
ACGCTGATGCCGCCTAAGAAG     TLMPPKK        1     0
ACGCTGATGCCGCCTAGGTCT     TLMPPRS        1     0
ACGCTGATGCCGCCTATGCCT     TLMPPMP        1     0
ACGCTGATGCCGCCTATGTCT     TLMPPMS        1     0
ACGCTGATGCCGCCTCCTATG     TLMPPPM        1     0
ACGCTGATGCCGCCTCCTTAT     TLMPPPY        1     0
ACGCTGATGCCGCCTGCTAAT     TLMPPAN        1     0
ACGCTGATGCCGCCTGTTCCT     TLMPPVP        1     0
ACGCTGATGCCGCCTTCGGGT     TLMPPSG        1     0
ACGCTGATGCCGCGTGAGTCG     TLMPRES        1     0
ACGCTGATGCCGCGTGGTCCG     TLMPRGP        1     0
ACGCTGATGCCGCTGCTTATG     TLMPLLM        1     0
ACGCTGATGCCGCTGTATATT     TLMPLYI        1     0
ACGCTGATGCCGCTTCCGCCT     TLMPLPP        1     0
ACGCTGATGCCGCTTCCGCGT     TLMPLPR        1     0
ACGCTGATGCCGGAGCGGATG     TLMPERM        1     0
ACGCTGATGCCGGATCAGAAT     TLMPDQN        1     0
ACGCTGATGCCGGATCTTAGT     TLMPDLS        1     0
ACGCTGATGCCGGCTCAGATT     TLMPAQI        1     0
ACGCTGATGCCGGTTTCGCAG     TLMPVSQ        1     0
ACGCTGATGCCGTATCCTTAG     TLMPYPQ        1     0
ACGCTGATGCCGTCGCCTTCG     TLMPSPS        1     0
ACGCTGATGCCGTCGCTTAGT     TLMPSLS        1     0
ACGCTGATGCCGTGGCCGCTT     TLMPWPL        1     0
ACGCTGATGCCGTTTAAGAAT     TLMPFKN        1     0
ACGCTGATGCCGTTTCAGCTG     TLMPFQL        1     0
ACGCTGATGCCTAATCCTCCG     TLMPNPP        1     0
ACGCTGATGCCTACGGCTAAT     TLMPTAN        1     0
ACGCTGATGCCTACGTCTGCG     TLMPTSA        1     0
ACGCTGATGCCTACTCCTGAG     TLMPTPE        1     0
ACGCTGATGCCTACTGCTCCT     TLMPTAP        1     0
ACGCTGATGCCTAGGACTGAG     TLMPRTE        1     0
ACGCTGATGCCTATGGATCGT     TLMPMDR        1     0
ACGCTGATGCCTATTTCTAGG     TLMPISR        1     0
ACGCTGATGCCTCAGACGCCT     TLMPQTP        1     0
ACGCTGATGCCTCATTCGCCG     TLMPHSP        1     0
ACGCTGATGCCTCCCGAGCCT     TLMPPEP        1     0
ACGCTGATGCCTCCGAGGCCT     TLMPPRP        1     0
ACGCTGATGCCTCCGTTTCGT     TLMPPFR        1     0
ACGCTGATGCCTCCTCTTGGT     TLMPPLG        1     0
ACGCTGATGCCTCCTGAGCAG     TLMPPEQ        1     0
ACGCTGATGCCTCGTAAGGCG     TLMPRKA        1     0
ACGCTGATGCCTCGTATGCAT     TLMPRMH        1     0
ACGCTGATGCCTCGTTTTGGG     TLMPRFG        1     0
ACGCTGATGCCTCTGACGATT     TLMPLTI        1     0
ACGCTGATGCCTCTGCTGTCG     TLMPLLS        1     0
ACGCTGATGCCTCTTGCGAGT     TLMPLAS        1     0
ACGCTGATGCCTCTTTCTAAT     TLMPLSN        1     0
ACGCTGATGCCTCTTTTGCAT     TLMPLLH        1     0
ACGCTGATGCCTGATATTACG     TLMPDIT        1     0
ACGCTGATGCCTGCGACGGAT     TLMPATD        1     0
ACGCTGATGCCTGCTCGGTCT     TLMPARS        1     0
ACGCTGATGCCTGCTGATGCG     TLMPADA        1     0
ACGCTGATGCCTGCTGTGCGT     TLMPAVR        1     0
ACGCTGATGCCTGCTGTTCGT     TLMPAVR        1     0
ACGCTGATGCCTGGTCCGTTG     TLMPGPL        1     0
ACGCTGATGCCTGTGCAGACG     TLMPVQT        1     0
ACGCTGATGCCTTATAGGACT     TLMPYRT        1     0
ACGCTGATGCCTTATCTGCGT     TLMPYLR        1     0
ACGCTGATGCCTTCTATTCTG     TLMPSIL        1     0
ACGCTGATGCCTTCTGGGTGT     TLMPSGC        1     0
ACGCTGATGCCTTTGATGCCG     TLMPLMP        1     0
ACGCTGATGCCTTTGTCGACT     TLMPLST        1     0
ACGCTGATGCCTTTGTTTACT     TLMPLFT        1     0
ACGCTGATGCGGCATACTTTG     TLMRHTL        1     0
ACGCTGATGCGGCATTTGGCT     TLMRHLA        1     0
ACGCTGATGCGGCCTCAGTCT     TLMRPQS        1     0
ACGCTGATGCGGCCTGAGACT     TLMRPET        1     0
ACGCTGATGCGGCTGGGTACG     TLMRLGT        1     0
ACGCTGATGCGGGCGGTTCCG     TLMRAVP        1     0
ACGCTGATGCGGGGGGGTCTG     TLMRGGL        1     0
ACGCTGATGCGGGTTCTTGCT     TLMRVLA        1     0
ACGCTGATGCGTCCGATGTTG     TLMRPML        1     0
ACGCTGATGCTAGATGGGGCG     TLMLDGA        1     0
ACGCTGATGCTGAAGCCTCCT     TLMLKPP        1     0
ACGCTGATGCTGACGTATCCG     TLMLTYP        1     0
ACGCTGATGCTGCAGACTGCT     TLMLQTA        1     0
ACGCTGATGCTGCAGATTACG     TLMLQIT        1     0
ACGCTGATGCTGCAGGCTATT     TLMLQAI        1     0
ACGCTGATGCTGCCGTATTAT     TLMLPYY        1     0
ACGCTGATGCTGCCTGCTTCT     TLMLPAS        1     0
ACGCTGATGCTGCCTTATTGT     TLMLPYC        1     0
ACGCTGATGCTGCTTGATCGG     TLMLLDR        1     0
ACGCTGATGCTGTATCCTGCG     TLMLYPA        1     0
ACGCTGATGCTGTCGCCGCAT     TLMLSPH        1     0
ACGCTGATGCTTAAGCCTGAT     TLMLKPD        1     0
ACGCTGATGCTTACGGCGTAT     TLMLTAY        1     0
ACGCTGATGCTTAGTCCGAGG     TLMLSPR        1     0
ACGCTGATGCTTCCTTCGCCG     TLMLPSP        1     0
ACGCTGATGCTTCGTTTGCCG     TLMLRLP        1     0
ACGCTGATGCTTGATAATACG     TLMLDNT        1     0
ACGCTGATGCTTGATCCTCAT     TLMLDPH        1     0
ACGCTGATGCTTGCTATTCAG     TLMLAIQ        1     0
ACGCTGATGCTTTCTCCTGCT     TLMLSPA        1     0
ACGCTGATGCTTTTTTAGAGT     TLMLFQS        1     0
ACGCTGATGGAGACGCCGATT     TLMETPI        1     0
ACGCTGATGGAGACTTGGTCT     TLMETWS        1     0
ACGCTGATGGAGATTCAGAGT     TLMEIQS        1     0
ACGCTGATGGAGCCGAATGTG     TLMEPNV        1     0
ACGCTGATGGAGCCGGAGATT     TLMEPEI        1     0
ACGCTGATGGAGCCTAAGGTG     TLMEPKV        1     0
ACGCTGATGGAGCCTCGTCGT     TLMEPRR        1     0
ACGCTGATGGAGCGGACTCAG     TLMERTQ        1     0
ACGCTGATGGAGCTTAAGTCG     TLMELKS        1     0
ACGCTGATGGAGCTTAGTAAT     TLMELSN        1     0
ACGCTGATGGAGGAGAGTCGT     TLMEESR        1     0
ACGCTGATGGAGGGGCTTTTG     TLMEGLL        1     0
ACGCTGATGGAGGGTCAGCCG     TLMEGQP        1     0
ACGCTGATGGAGTATACTCAT     TLMEYTH        1     0
ACGCTGATGGATAAGAGTATG     TLMDKSM        1     0
ACGCTGATGGATACGCCGCAT     TLMDTPH        1     0
ACGCTGATGGATACGGTTAGT     TLMDTVS        1     0
ACGCTGATGGATACGTTGAAT     TLMDTLN        1     0
ACGCTGATGGATACTCTGACT     TLMDTLT        1     0
ACGCTGATGGATACTTTGCGT     TLMDTLR        1     0
ACGCTGATGGATAGTGTGCGG     TLMDSVR        1     0
ACGCTGATGGATATTCCTCCT     TLMDIPP        1     0
ACGCTGATGGATCCGAGGGCG     TLMDPRA        1     0
ACGCTGATGGATCCGCCGTTT     TLMDPPF        1     0
ACGCTGATGGATCCGCCTCGT     TLMDPPR        1     0
ACGCTGATGGATCCTCATACG     TLMDPHT        1     0
ACGCTGATGGATCGGCAGTCT     TLMDRQS        1     0
ACGCTGATGGATCGGTCTCAT     TLMDRSH        1     0
ACGCTGATGGATCTGGCTCAT     TLMDLAH        1     0
ACGCTGATGGATCTTCGGAAG     TLMDLRK        1     0
ACGCTGATGGATGCGTCGCCT     TLMDASP        1     0
ACGCTGATGGATGCGTCGGTT     TLMDASV        1     0
ACGCTGATGGATGGCGCTGGG     TLMDGAG        1     0
ACGCTGATGGATGGGGTGCAG     TLMDGVQ        1     0
ACGCTGATGGATGTGGCGCTT     TLMDVAL        1     0
ACGCTGATGGATGTGTCTCCT     TLMDVSP        1     0
ACGCTGATGGATGTTTATAGT     TLMDVYS        1     0
ACGCTGATGGATTGGCTGCCG     TLMDWLP        1     0
ACGCTGATGGCGACTAGGAGT     TLMATRS        1     0
ACGCTGATGGCGAGTAGGCAG     TLMASRQ        1     0
ACGCTGATGGCGCATAGTTCT     TLMAHSS        1     0
ACGCTGATGGCGCGGCCTCTT     TLMARPL        1     0
ACGCTGATGGCGGCTCGGTGG     TLMAARW        1     0
ACGCTGATGGCGGTTGCTAAG     TLMAVAK        1     0
ACGCTGATGGCTACACCGCTG     TLMATPL        1     0
ACGCTGATGGCTACGGCGGGT     TLMATAG        1     0
ACGCTGATGGCTACTAAGTGG     TLMATKW        1     0
ACGCTGATGGCTAGTGCGCGG     TLMASAR        1     0
ACGCTGATGGCTATGAATAAT     TLMAMNN        1     0
ACGCTGATGGCTCCTACTCAT     TLMAPTH        1     0
ACGCTGATGGCTCCTCCTCAG     TLMAPPQ        1     0
ACGCTGATGGCTCCTTCTCCT     TLMAPSP        1     0
ACGCTGATGGCTCCTTTTCAG     TLMAPFQ        1     0
ACGCTGATGGCTGGTCGTTCT     TLMAGRS        1     0
ACGCTGATGGCTGTGCCTTAG     TLMAVPQ        1     0
ACGCTGATGGGGAAGCCTCAT     TLMGKPH        1     0
ACGCTGATGGGGACGCTGTCT     TLMGTLS        1     0
ACGCTGATGGGGAGTCATGCG     TLMGSHA        1     0
ACGCTGATGGGGCCTACTAGG     TLMGPTR        1     0
ACGCTGATGGGGCCTCGGTTG     TLMGPRL        1     0
ACGCTGATGGGGCTGGCTGTG     TLMGLAV        1     0
ACGCTGATGGGGGATCATGGT     TLMGDHG        1     0
ACGCTGATGGGGGATTCTCCT     TLMGDSP        1     0
ACGCTGATGGGGTTGTGGGTT     TLMGLWV        1     0
ACGCTGATGGGGTTTACTCGG     TLMGFTR        1     0
ACGCTGATGGGTAATCTGGGG     TLMGNLG        1     0
ACGCTGATGGGTACGATTAGT     TLMGTIS        1     0
ACGCTGATGGGTAGTCATTTG     TLMGSHL        1     0
ACGCTGATGGGTAGTGCTACG     TLMGSAT        1     0
ACGCTGATGGGTATGAGTTCT     TLMGMSS        1     0
ACGCTGATGGGTCAGGAGTCG     TLMGQES        1     0
ACGCTGATGGGTCATTTGTAG     TLMGHLQ        1     0
ACGCTGATGGGTCCGTCGTCT     TLMGPSS        1     0
ACGCTGATGGGTCTGATGAAG     TLMGLMK        1     0
ACGCTGATGGGTGCGCCGAGG     TLMGAPR        1     0
ACGCTGATGGGTGGGAGGGAT     TLMGGRD        1     0
ACGCTGATGGGTGGGCGTGCT     TLMGGRA        1     0
ACGCTGATGGGTTTTACTTAG     TLMGFTQ        1     0
ACGCTGATGGTGAATGGTCCG     TLMVNGP        1     0
ACGCTGATGGTGACGCCTAAG     TLMVTPK        1     0
ACGCTGATGGTGACGCCTCCG     TLMVTPP        1     0
ACGCTGATGGTGAGTATTAAT     TLMVSIN        1     0
ACGCTGATGGTGAGTATTATT     TLMVSII        1     0
ACGCTGATGGTGCAGCCTCCG     TLMVQPP        1     0
ACGCTGATGGTGCATCAGGTT     TLMVHQV        1     0
ACGCTGATGGTGCCGACTAGG     TLMVPTR        1     0
ACGCTGATGGTGCCGCGGGCT     TLMVPRA        1     0
ACGCTGATGGTGCCGCTGTCG     TLMVPLS        1     0
ACGCTGATGGTGCCTTCTGTT     TLMVPSV        1     0
ACGCTGATGGTGCTTACTCCT     TLMVLTP        1     0
ACGCTGATGGTGTATCCGCCT     TLMVYPP        1     0
ACGCTGATGGTGTCTCCGCTT     TLMVSPL        1     0
ACGCTGATGGTGTCTGAGGCT     TLMVSEA        1     0
ACGCTGATGGTTACTGTGAAT     TLMVTVN        1     0
ACGCTGATGGTTATTCCTAAG     TLMVIPK        1     0
ACGCTGATGGTTCATCTGGTG     TLMVHLV        1     0
ACGCTGATGGTTCATCTTCGT     TLMVHLR        1     0
ACGCTGATGGTTCCTACTGGG     TLMVPTG        1     0
ACGCTGATGGTTCCTCCGTTG     TLMVPPL        1     0
ACGCTGATGGTTCCTCCTAGG     TLMVPPR        1     0
ACGCTGATGGTTCTGCCGCCT     TLMVLPP        1     0
ACGCTGATGGTTCTGCCGCTT     TLMVLPL        1     0
ACGCTGATGGTTGATAAGTGG     TLMVDKW        1     0
ACGCTGATGGTTGATCTGCAG     TLMVDLQ        1     0
ACGCTGATGGTTGCGCCGGCG     TLMVAPA        1     0
ACGCTGATGGTTGCGGTGCCG     TLMVAVP        1     0
ACGCTGATGGTTGGTCAGTCG     TLMVGQS        1     0
ACGCTGATGGTTGGTCCTCTG     TLMVGPL        1     0
ACGCTGATGGTTTCGAAGCCG     TLMVSKP        1     0
ACGCTGATGGTTTGGCCGGCT     TLMVWPA        1     0
ACGCTGATGTAGAATTCGCGT     TLMQNSR        1     0
ACGCTGATGTAGACGCTTCTT     TLMQTLL        1     0
ACGCTGATGTAGATGAGTCCG     TLMQMSP        1     0
ACGCTGATGTAGATTGGGTAT     TLMQIGY        1     0
ACGCTGATGTAGCTGCAGCGT     TLMQLQR        1     0
ACGCTGATGTATACTTCGCTT     TLMYTSL        1     0
ACGCTGATGTATAGTCGGCTG     TLMYSRL        1     0
ACGCTGATGTATCAGACTCTT     TLMYQTL        1     0
ACGCTGATGTATCCGACTCTT     TLMYPTL        1     0
ACGCTGATGTATCCGCGGCTT     TLMYPRL        1     0
ACGCTGATGTATCCTGTGCAG     TLMYPVQ        1     0
ACGCTGATGTATCGTTCTCCG     TLMYRSP        1     0
ACGCTGATGTATGCTACTCAT     TLMYATH        1     0
ACGCTGATGTATTCGTGGGCG     TLMYSWA        1     0
ACGCTGATGTCGACGATTGCT     TLMSTIA        1     0
ACGCTGATGTCGACGGCGTAT     TLMSTAY        1     0
ACGCTGATGTCGACTGAGATT     TLMSTEI        1     0
ACGCTGATGTCGACTTTTTTG     TLMSTFL        1     0
ACGCTGATGTCGCATAATCAG     TLMSHNQ        1     0
ACGCTGATGTCGCATACTCCG     TLMSHTP        1     0
ACGCTGATGTCGCCGATTCCG     TLMSPIP        1     0
ACGCTGATGTCGCCTAAGTTT     TLMSPKF        1     0
ACGCTGATGTCGCCTCATCCT     TLMSPHP        1     0
ACGCTGATGTCGCCTGCTGTG     TLMSPAV        1     0
ACGCTGATGTCGCGGGTGTTT     TLMSRVF        1     0
ACGCTGATGTCGCTGAAGTCT     TLMSLKS        1     0
ACGCTGATGTCGCTGCCTATG     TLMSLPM        1     0
ACGCTGATGTCGGATACTCCG     TLMSDTP        1     0
ACGCTGATGTCGGATTATGTG     TLMSDYV        1     0
ACGCTGATGTCGGCTCATTAG     TLMSAHQ        1     0
ACGCTGATGTCGGGGGCGCCT     TLMSGAP        1     0
ACGCTGATGTCGGGTAGGCAT     TLMSGRH        1     0
ACGCTGATGTCGGTTCATCGT     TLMSVHR        1     0
ACGCTGATGTCGTATGAGCGT     TLMSYER        1     0
ACGCTGATGTCGTCGAATTTG     TLMSSNL        1     0
ACGCTGATGTCGTCGCAGTGG     TLMSSQW        1     0
ACGCTGATGTCGTCTCCGGCT     TLMSSPA        1     0
ACGCTGATGTCTAATCCTATT     TLMSNPI        1     0
ACGCTGATGTCTAATGGGATT     TLMSNGI        1     0
ACGCTGATGTCTACGCCTCCG     TLMSTPP        1     0
ACGCTGATGTCTACGGCGGGT     TLMSTAG        1     0
ACGCTGATGTCTACGTCTCAT     TLMSTSH        1     0
ACGCTGATGTCTATGACTCCT     TLMSMTP        1     0
ACGCTGATGTCTATGCGTTCT     TLMSMRS        1     0
ACGCTGATGTCTCATTGGGCT     TLMSHWA        1     0
ACGCTGATGTCTCGTGATACT     TLMSRDT        1     0
ACGCTGATGTCTGAGATGTAT     TLMSEMY        1     0
ACGCTGATGTCTGAGTTAATG     TLMSELM        1     0
ACGCTGATGTCTTCGCCGCCT     TLMSSPP        1     0
ACGCTGATGTCTTCTCGGCCT     TLMSSRP        1     0
ACGCTGATGTCTTCTTGTCCG     TLMSSCP        1     0
ACGCTGATGTGGCCTACGGAG     TLMWPTE        1     0
ACGCTGATGTGGCCTCATTAG     TLMWPHQ        1     0
ACGCTGATGTGGTTGCCTGTT     TLMWLPV        1     0
ACGCTGATGTGTACGCCTGCG     TLMCTPA        1     0
ACGCTGATGTTGACGGATCCT     TLMLTDP        1     0
ACGCTGATGTTGCAGTATCCT     TLMLQYP        1     0
ACGCTGATGTTGCCGACTGGT     TLMLPTG        1     0
ACGCTGATGTTGCCTGTTTCT     TLMLPVS        1     0
ACGCTGATGTTGGATCAGGAT     TLMLDQD        1     0
ACGCTGATGTTGTCGACTGCT     TLMLSTA        1     0
ACGCTGATGTTTAGGTGTGAT     TLMFRCD        1     0
ACGCTGATGTTTCCGCCTACG     TLMFPPT        1     0
ACGCTGATGTTTCCGGAGATG     TLMFPEM        1     0
ACGCTGATGTTTCGTCCTCAT     TLMFRPH        1     0
ACGCTGATGTTTTCTCATGGG     TLMFSHG        1     0
ACGCTGATTAAGACTACGATT     TLIKTTI        1     0
ACGCTGATTAAGACTACGCAT     TLIKTTH        1     0
ACGCTGATTAAGAGTGCGGCG     TLIKSAA        1     0
ACGCTGATTAAGCAGCCTCCG     TLIKQPP        1     0
ACGCTGATTAAGCATGATTCT     TLIKHDS        1     0
ACGCTGATTAAGCCGCCTGAG     TLIKPPE        1     0
ACGCTGATTAAGCCGCGTACT     TLIKPRT        1     0
ACGCTGATTAAGCCTGCTCGT     TLIKPAR        1     0
ACGCTGATTAAGCCTTATTCG     TLIKPYS        1     0
ACGCTGATTAAGCGTTTGCCT     TLIKRLP        1     0
ACGCTGATTAAGCTGACTTCG     TLIKLTS        1     0
ACGCTGATTAAGCTTCCTAGT     TLIKLPS        1     0
ACGCTGATTAAGGCTCCGCAG     TLIKAPQ        1     0
ACGCTGATTAAGGTGCTGGGT     TLIKVLG        1     0
ACGCTGATTAATAATACGTCT     TLINNTS        1     0
ACGCTGATTAATACGGATTTT     TLINTDF        1     0
ACGCTGATTAATACTCCTCGT     TLINTPR        1     0
ACGCTGATTAATAGTACGCCT     TLINSTP        1     0
ACGCTGATTAATATGCTTCCT     TLINMLP        1     0
ACGCTGATTAATCATTATGAT     TLINHYD        1     0
ACGCTGATTAATCCGAAGCCG     TLINPKP        1     0
ACGCTGATTAATCTTGGTGAT     TLINLGD        1     0
ACGCTGATTAATGATAAGACG     TLINDKT        1     0
ACGCTGATTAATGATCCGACG     TLINDPT        1     0
ACGCTGATTAATGCGCCTCAT     TLINAPH        1     0
ACGCTGATTAATGCTGGTGTT     TLINAGV        1     0
ACGCTGATTAATGTTCGGTAT     TLINVRY        1     0
ACGCTGATTAATTATCGTGTG     TLINYRV        1     0
ACGCTGATTAATTATTCTCAT     TLINYSH        1     0
ACGCTGATTACGACGCGTGCT     TLITTRA        1     0
ACGCTGATTACGACTATTTCG     TLITTIS        1     0
ACGCTGATTACGACTGTTTAG     TLITTVQ        1     0
ACGCTGATTACGAGGACTCCG     TLITRTP        1     0
ACGCTGATTACGATTCATGCT     TLITIHA        1     0
ACGCTGATTACGCCGCCTCGT     TLITPPR        1     0
ACGCTGATTACGCCTAGGTTG     TLITPRL        1     0
ACGCTGATTACGCCTCATTGG     TLITPHW        1     0
ACGCTGATTACGCCTCCGGCT     TLITPPA        1     0
ACGCTGATTACGCCTGTTTAT     TLITPVY        1     0
ACGCTGATTACGCCTTAGGCT     TLITPQA        1     0
ACGCTGATTACGGATGGTCTT     TLITDGL        1     0
ACGCTGATTACGGCGACTTAG     TLITATQ        1     0
ACGCTGATTACGGGTAATGCT     TLITGNA        1     0
ACGCTGATTACGGGTGATTCG     TLITGDS        1     0
ACGCTGATTACGTCGCTTCAT     TLITSLH        1     0
ACGCTGATTACGTGGCCTCCG     TLITWPP        1     0
ACGCTGATTACTACTGCTCGG     TLITTAR        1     0
ACGCTGATTACTAGGGCGTAG     TLITRAQ        1     0
ACGCTGATTACTAGTACGAGT     TLITSTS        1     0
ACGCTGATTACTAGTAGGATG     TLITSRM        1     0
ACGCTGATTACTATGCCTATG     TLITMPM        1     0
ACGCTGATTACTATGGATATG     TLITMDM        1     0
ACGCTGATTACTCAGGTTATT     TLITQVI        1     0
ACGCTGATTACTCATCCGCAG     TLITHPQ        1     0
ACGCTGATTACTCATCCGTTG     TLITHPL        1     0
ACGCTGATTACTCCTCTTCCT     TLITPLP        1     0
ACGCTGATTACTCCTTTGCCT     TLITPLP        1     0
ACGCTGATTACTCTGACGTAG     TLITLTQ        1     0
ACGCTGATTACTGATAATCTT     TLITDNL        1     0
ACGCTGATTACTGATTCTCAG     TLITDSQ        1     0
ACGCTGATTACTGCTCCGAAG     TLITAPK        1     0
ACGCTGATTACTGGTACTTAG     TLITGTQ        1     0
ACGCTGATTACTGTTTAGGAT     TLITVQD        1     0
ACGCTGATTACTGTTTATACG     TLITVYT        1     0
ACGCTGATTACTTCTCTGCAT     TLITSLH        1     0
ACGCTGATTACTTCTTCTTGT     TLITSSC        1     0
ACGCTGATTAGGATTAATCCT     TLIRINP        1     0
ACGCTGATTAGGCCTATTGTT     TLIRPIV        1     0
ACGCTGATTAGGCCTCTTATT     TLIRPLI        1     0
ACGCTGATTAGGCTTGAGCTT     TLIRLEL        1     0
ACGCTGATTAGGGCTCAGCCG     TLIRAQP        1     0
ACGCTGATTAGGTCGCAGCAG     TLIRSQQ        1     0
ACGCTGATTAGTAATACGCAT     TLISNTH        1     0
ACGCTGATTAGTAATCCTACT     TLISNPT        1     0
ACGCTGATTAGTAATGGTTGG     TLISNGW        1     0
ACGCTGATTAGTACGCAGCTG     TLISTQL        1     0
ACGCTGATTAGTACGGTTGCG     TLISTVA        1     0
ACGCTGATTAGTATGGCTCCG     TLISMAP        1     0
ACGCTGATTAGTCCGCAGTCT     TLISPQS        1     0
ACGCTGATTAGTCCGCTTGTG     TLISPLV        1     0
ACGCTGATTAGTCGTCCGGAG     TLISRPE        1     0
ACGCTGATTAGTCGTCCTCAG     TLISRPQ        1     0
ACGCTGATTAGTCTGAGTCGT     TLISLSR        1     0
ACGCTGATTAGTGATCTGTCT     TLISDLS        1     0
ACGCTGATTAGTGCGGAGGCT     TLISAEA        1     0
ACGCTGATTAGTGCGGCGCCT     TLISAAP        1     0
ACGCTGATTAGTGCTCCTCGT     TLISAPR        1     0
ACGCTGATTAGTGGGATGCAT     TLISGMH        1     0
ACGCTGATTAGTGGTATGCCT     TLISGMP        1     0
ACGCTGATTAGTTCTTATGCG     TLISSYA        1     0
ACGCTGATTAGTTTTCGGTCT     TLISFRS        1     0
ACGCTGATTATGACGGTTGAT     TLIMTVD        1     0
ACGCTGATTATGATGTCTCCG     TLIMMSP        1     0
ACGCTGATTATGATTACTTCG     TLIMITS        1     0
ACGCTGATTATGCCGTCTTTT     TLIMPSF        1     0
ACGCTGATTATGCCTCCGTGT     TLIMPPC        1     0
ACGCTGATTATGCGGCCTCCT     TLIMRPP        1     0
ACGCTGATTATGGCGCTTCCT     TLIMALP        1     0
ACGCTGATTATGGCTAAGGAT     TLIMAKD        1     0
ACGCTGATTATGGCTCCTCAT     TLIMAPH        1     0
ACGCTGATTATTCCTCTGTCG     TLIIPLS        1     0
ACGCTGATTATTCGTCCGCAG     TLIIRPQ        1     0
ACGCTGATTATTTCGCTTGCT     TLIISLA        1     0
ACGCTGATTCAGCAGGCGCCG     TLIQQAP        1     0
ACGCTGATTCAGGCGCGTGTT     TLIQARV        1     0
ACGCTGATTCAGTTGACGATG     TLIQLTM        1     0
ACGCTGATTCATACGGATTTT     TLIHTDF        1     0
ACGCTGATTCATACTACTGTT     TLIHTTV        1     0
ACGCTGATTCATACTAGGGTT     TLIHTRV        1     0
ACGCTGATTCATACTCCTTTT     TLIHTPF        1     0
ACGCTGATTCATACTCTTGGG     TLIHTLG        1     0
ACGCTGATTCATACTTCGACT     TLIHTST        1     0
ACGCTGATTCATATGTAGAAT     TLIHMQN        1     0
ACGCTGATTCATCATACGGAT     TLIHHTD        1     0
ACGCTGATTCATCATCAGTCT     TLIHHQS        1     0
ACGCTGATTCATCCGACGCAG     TLIHPTQ        1     0
ACGCTGATTCATCCTCTTCCG     TLIHPLP        1     0
ACGCTGATTCATCCTTATCTG     TLIHPYL        1     0
ACGCTGATTCATCCTTCTCCG     TLIHPSP        1     0
ACGCTGATTCATGATTCTTTG     TLIHDSL        1     0
ACGCTGATTCATGCGGCTTGT     TLIHAAC        1     0
ACGCTGATTCATGTGGAGCCG     TLIHVEP        1     0
ACGCTGATTCATTATATGCAT     TLIHYMH        1     0
ACGCTGATTCATTCTGTTAGT     TLIHSVS        1     0
ACGCTGATTCATTGGCCGGTG     TLIHWPV        1     0
ACGCTGATTCCGAAGCTTTAG     TLIPKLQ        1     0
ACGCTGATTCCGACGGTTCCT     TLIPTVP        1     0
ACGCTGATTCCGACTATGCAT     TLIPTMH        1     0
ACGCTGATTCCGAGGTCGCCG     TLIPRSP        1     0
ACGCTGATTCCGAGTCCTTCT     TLIPSPS        1     0
ACGCTGATTCCGATTCCTCCG     TLIPIPP        1     0
ACGCTGATTCCGCCGAGGTAT     TLIPPRY        1     0
ACGCTGATTCCGCCGCATTCG     TLIPPHS        1     0
ACGCTGATTCCGCCGCTGACT     TLIPPLT        1     0
ACGCTGATTCCGCCTACGTCT     TLIPPTS        1     0
ACGCTGATTCCGCCTATTTGG     TLIPPIW        1     0
ACGCTGATTCCGCCTCAGGTT     TLIPPQV        1     0
ACGCTGATTCCGCGGCTTCCT     TLIPRLP        1     0
ACGCTGATTCCGCGTACTTGT     TLIPRTC        1     0
ACGCTGATTCCGCTGTCTATG     TLIPLSM        1     0
ACGCTGATTCCGCTGTGGAAT     TLIPLWN        1     0
ACGCTGATTCCGCTTGCGCAG     TLIPLAQ        1     0
ACGCTGATTCCGGCGCTGTGT     TLIPALC        1     0
ACGCTGATTCCGGCGCTTTCG     TLIPALS        1     0
ACGCTGATTCCGGCGGGGCAT     TLIPAGH        1     0
ACGCTGATTCCGGCGTTTCCG     TLIPAFP        1     0
ACGCTGATTCCGGCTCCGCAG     TLIPAPQ        1     0
ACGCTGATTCCGGCTCTTACT     TLIPALT        1     0
ACGCTGATTCCGGGGCCGAAG     TLIPGPK        1     0
ACGCTGATTCCGTATCTGCCG     TLIPYLP        1     0
ACGCTGATTCCGTATTCTCCG     TLIPYSP        1     0
ACGCTGATTCCGTCGGCTGCT     TLIPSAA        1     0
ACGCTGATTCCGTGGAGGCTT     TLIPWRL        1     0
ACGCTGATTCCGTGGCCGTCT     TLIPWPS        1     0
ACGCTGATTCCGTGGTGTCTG     TLIPWCL        1     0
ACGCTGATTCCGTTGCAGCAT     TLIPLQH        1     0
ACGCTGATTCCGTTGTCTCAT     TLIPLSH        1     0
ACGCTGATTCCGTTTACGTCG     TLIPFTS        1     0
ACGCTGATTCCGTTTCTGGGT     TLIPFLG        1     0
ACGCTGATTCCTAATCTTATG     TLIPNLM        1     0
ACGCTGATTCCTACGAGTATG     TLIPTSM        1     0
ACGCTGATTCCTACGCGGCTT     TLIPTRL        1     0
ACGCTGATTCCTACTGTGTCT     TLIPTVS        1     0
ACGCTGATTCCTAGTACTAAT     TLIPSTN        1     0
ACGCTGATTCCTAGTGCGTCT     TLIPSAS        1     0
ACGCTGATTCCTATGCGGCAG     TLIPMRQ        1     0
ACGCTGATTCCTATTGTGACT     TLIPIVT        1     0
ACGCTGATTCCTCATAATTGG     TLIPHNW        1     0
ACGCTGATTCCTCATCCGATG     TLIPHPM        1     0
ACGCTGATTCCTCATCTTAGG     TLIPHLR        1     0
ACGCTGATTCCTCCGACGAAT     TLIPPTN        1     0
ACGCTGATTCCTCCGCCGGCT     TLIPPPA        1     0
ACGCTGATTCCTCCGGCGATG     TLIPPAM        1     0
ACGCTGATTCCTCCGTGGCTT     TLIPPWL        1     0
ACGCTGATTCCTCCTAATTCG     TLIPPNS        1     0
ACGCTGATTCCTCCTCGTCGT     TLIPPRR        1     0
ACGCTGATTCCTCCTGATACG     TLIPPDT        1     0
ACGCTGATTCCTCCTGTTTAT     TLIPPVY        1     0
ACGCTGATTCCTCTGCCTTTG     TLIPLPL        1     0
ACGCTGATTCCTCTGTGGCTG     TLIPLWL        1     0
ACGCTGATTCCTGATCAGGCT     TLIPDQA        1     0
ACGCTGATTCCTTCGCAGTCG     TLIPSQS        1     0
ACGCTGATTCCTTCTATTCGT     TLIPSIR        1     0
ACGCTGATTCCTTCTCAGGCT     TLIPSQA        1     0
ACGCTGATTCCTTGTTATGCG     TLIPCYA        1     0
ACGCTGATTCCTTTTGCTGCG     TLIPFAA        1     0
ACGCTGATTCGGACTACGTTG     TLIRTTL        1     0
ACGCTGATTCGGCAGACTGCG     TLIRQTA        1     0
ACGCTGATTCGGCAGGGTTAT     TLIRQGY        1     0
ACGCTGATTCGGCCTGCTGTG     TLIRPAV        1     0
ACGCTGATTCGGCTTCCTCCT     TLIRLPP        1     0
ACGCTGATTCGGGCGATGGAG     TLIRAME        1     0
ACGCTGATTCGGGCTACGCAG     TLIRATQ        1     0
ACGCTGATTCGGGGTACTCTG     TLIRGTL        1     0
ACGCTGATTCGGGGTGGTGTT     TLIRGGV        1     0
ACGCTGATTCGGTGGGCTGTG     TLIRWAV        1     0
ACGCTGATTCGTACTCCGTTT     TLIRTPF        1     0
ACGCTGATTCGTCCGTCTTTT     TLIRPSF        1     0
ACGCTGATTCGTCCTGAGAAG     TLIRPEK        1     0
ACGCTGATTCGTCCTGTTCCG     TLIRPVP        1     0
ACGCTGATTCGTCCTTGTTTT     TLIRPCF        1     0
ACGCTGATTCGTCCTTTTCCG     TLIRPFP        1     0
ACGCTGATTCGTGCGAGTCCT     TLIRASP        1     0
ACGCTGATTCTGCATACGCTG     TLILHTL        1     0
ACGCTGATTCTGCCTCTGCGT     TLILPLR        1     0
ACGCTGATTCTGGAGACGGAT     TLILETD        1     0
ACGCTGATTCTTAATATTGGT     TLILNIG        1     0
ACGCTGATTCTTCCGTAGATG     TLILPQM        1     0
ACGCTGATTCTTCCTAGTTGG     TLILPSW        1     0
ACGCTGATTCTTCCTATTTCG     TLILPIS        1     0
ACGCTGATTCTTCCTTGGCTG     TLILPWL        1     0
ACGCTGATTCTTGCTACGAAG     TLILATK        1     0
ACGCTGATTCTTGCTCGTCCT     TLILARP        1     0
ACGCTGATTCTTTCTCCTGTG     TLILSPV        1     0
ACGCTGATTGAGACGCAGTCT     TLIETQS        1     0
ACGCTGATTGAGCAGCCTGCG     TLIEQPA        1     0
ACGCTGATTGAGCAGGCTTGT     TLIEQAC        1     0
ACGCTGATTGAGCATCCTGAT     TLIEHPD        1     0
ACGCTGATTGAGCATTAGATT     TLIEHQI        1     0
ACGCTGATTGAGCCTGGGACT     TLIEPGT        1     0
ACGCTGATTGAGCCTTCGCCG     TLIEPSP        1     0
ACGCTGATTGAGGCTCTGTTG     TLIEALL        1     0
ACGCTGATTGAGGCTTCGACT     TLIEAST        1     0
ACGCTGATTGAGTCGCAGCAG     TLIESQQ        1     0
ACGCTGATTGATACGTCGCCG     TLIDTSP        1     0
ACGCTGATTGATAGTCTTGCT     TLIDSLA        1     0
ACGCTGATTGATCAGGAGAGT     TLIDQES        1     0
ACGCTGATTGATCATCTGTCT     TLIDHLS        1     0
ACGCTGATTGATCCGCCTCTG     TLIDPPL        1     0
ACGCTGATTGATCCTCCGATG     TLIDPPM        1     0
ACGCTGATTGATCTGTCTCGT     TLIDLSR        1     0
ACGCTGATTGATCTTCTTCTG     TLIDLLL        1     0
ACGCTGATTGATGCTAAGGTG     TLIDAKV        1     0
ACGCTGATTGATGTGAATATT     TLIDVNI        1     0
ACGCTGATTGCGAAGTCTATG     TLIAKSM        1     0
ACGCTGATTGCGACTAAGGAT     TLIATKD        1     0
ACGCTGATTGCGACTTCTTCG     TLIATSS        1     0
ACGCTGATTGCGATGCCTCAT     TLIAMPH        1     0
ACGCTGATTGCGCCGCCGGAT     TLIAPPD        1     0
ACGCTGATTGCGCCTTCTAAT     TLIAPSN        1     0
ACGCTGATTGCGCCTTGTCTG     TLIAPCL        1     0
ACGCTGATTGCGCTGAGTCCT     TLIALSP        1     0
ACGCTGATTGCGGCGCATCCG     TLIAAHP        1     0
ACGCTGATTGCGGGTCCTCAG     TLIAGPQ        1     0
ACGCTGATTGCTAATGCGCTG     TLIANAL        1     0
ACGCTGATTGCTACGTAGGCG     TLIATQA        1     0
ACGCTGATTGCTACTAAGCAG     TLIATKQ        1     0
ACGCTGATTGCTACTTCTGAT     TLIATSD        1     0
ACGCTGATTGCTCCTATTCGT     TLIAPIR        1     0
ACGCTGATTGCTGAGAATGCG     TLIAENA        1     0
ACGCTGATTGCTGAGGATACT     TLIAEDT        1     0
ACGCTGATTGGGACTACGAGT     TLIGTTS        1     0
ACGCTGATTGGGATGGTTACT     TLIGMVT        1     0
ACGCTGATTGGGCATAGTCTG     TLIGHSL        1     0
ACGCTGATTGGGCCGCTGTGT     TLIGPLC        1     0
ACGCTGATTGGGGAGGTGCTG     TLIGEVL        1     0
ACGCTGATTGGGTCTACGCTG     TLIGSTL        1     0
ACGCTGATTGGGTTTAGTTCT     TLIGFSS        1     0
ACGCTGATTGGTCTGACTCTG     TLIGLTL        1     0
ACGCTGATTGGTCTGCTTAAT     TLIGLLN        1     0
ACGCTGATTGGTTATGCGGCT     TLIGYAA        1     0
ACGCTGATTGGTTGGCCGGTT     TLIGWPV        1     0
ACGCTGATTGTGCATCCGATT     TLIVHPI        1     0
ACGCTGATTGTGCCGCTGCAG     TLIVPLQ        1     0
ACGCTGATTGTGCCTACTATG     TLIVPTM        1     0
ACGCTGATTGTGCCTGTTACG     TLIVPVT        1     0
ACGCTGATTGTGCCTTGGAGT     TLIVPWS        1     0
ACGCTGATTGTGCGTCCTAGT     TLIVRPS        1     0
ACGCTGATTGTGCTGCCGTTT     TLIVLPF        1     0
ACGCTGATTGTGGAGCCGCCG     TLIVEPP        1     0
ACGCTGATTGTGGAGCCTATG     TLIVEPM        1     0
ACGCTGATTGTGGGGCATACG     TLIVGHT        1     0
ACGCTGATTGTGTAGACGCTG     TLIVQTL        1     0
ACGCTGATTGTTACGGCTCCT     TLIVTAP        1     0
ACGCTGATTGTTGGTCGTCAT     TLIVGRH        1     0
ACGCTGATTTAGGCTCTTCCT     TLIQALP        1     0
ACGCTGATTTATGGGCCGCAT     TLIYGPH        1     0
ACGCTGATTTCGACGACGTTT     TLISTTF        1     0
ACGCTGATTTCGATTGGGACG     TLISIGT        1     0
ACGCTGATTTCGCATCGTACT     TLISHRT        1     0
ACGCTGATTTCGCCGCTGTTG     TLISPLL        1     0
ACGCTGATTTCGCCTGTGTCT     TLISPVS        1     0
ACGCTGATTTCGGCTTTTCAG     TLISAFQ        1     0
ACGCTGATTTCGTATCGTGCT     TLISYRA        1     0
ACGCTGATTTCGTGGGAGTAT     TLISWEY        1     0
ACGCTGATTTCTACGATGCCT     TLISTMP        1     0
ACGCTGATTTCTCATCTGCAG     TLISHLQ        1     0
ACGCTGATTTCTCCGAATCAT     TLISPNH        1     0
ACGCTGATTTCTCCGGCGAGT     TLISPAS        1     0
ACGCTGATTTCTCCTATGTCG     TLISPMS        1     0
ACGCTGATTTCTCCTTCTCCT     TLISPSP        1     0
ACGCTGATTTCTCCTTGGACG     TLISPWT        1     0
ACGCTGATTTCTCGTACGGTT     TLISRTV        1     0
ACGCTGATTTCTGCTCCGTCT     TLISAPS        1     0
ACGCTGATTTCTGTGGCTCAG     TLISVAQ        1     0
ACGCTGATTTGGACGTCGACG     TLIWTST        1     0
ACGCTGATTTGGTCGCAGTCT     TLIWSQS        1     0
ACGCTGATTTTGAATTCGCAG     TLILNSQ        1     0
ACGCTGATTTTTGCGCCTGCG     TLIFAPA        1     0
ACGCTGCAAAAGGCGCATCAT     TLQKAHH        1     0
ACGCTGCAACTGACGGCTCTT     TLQLTAL        1     0
ACGCTGCAACTGTTGGGTCAT     TLQLLGH        1     0
ACGCTGCAACTTCGGGCTTTG     TLQLRAL        1     0
ACGCTGCACCGGCATAGTCAG     TLHRHSQ        1     0
ACGCTGCACCTTCTTGTTGAT     TLHLLVD        1     0
ACGCTGCACGTTAGTTTTCCT     TLHVSFP        1     0
ACGCTGCAGAAGAAGATGCCG     TLQKKMP        1     0
ACGCTGCAGAAGAAGCCGCTG     TLQKKPL        1     0
ACGCTGCAGAAGAATAATCGG     TLQKNNR        1     0
ACGCTGCAGAAGAATACGGGT     TLQKNTG        1     0
ACGCTGCAGAAGAATCCGTAG     TLQKNPQ        1     0
ACGCTGCAGAAGAATTCGCCG     TLQKNSP        1     0
ACGCTGCAGAAGAATTTGCGT     TLQKNLR        1     0
ACGCTGCAGAAGACGACGTGT     TLQKTTC        1     0
ACGCTGCAGAAGACGCCGTAT     TLQKTPY        1     0
ACGCTGCAGAAGACGCCTCGT     TLQKTPR        1     0
ACGCTGCAGAAGACTAGTGCT     TLQKTSA        1     0
ACGCTGCAGAAGACTTCTTCT     TLQKTSS        1     0
ACGCTGCAGAAGATGAATTTT     TLQKMNF        1     0
ACGCTGCAGAAGATGCGTATT     TLQKMRI        1     0
ACGCTGCAGAAGATGTGGCAT     TLQKMWH        1     0
ACGCTGCAGAAGATTATGCCT     TLQKIMP        1     0
ACGCTGCAGAAGATTATTACT     TLQKIIT        1     0
ACGCTGCAGAAGCAGATTGCG     TLQKQIA        1     0
ACGCTGCAGAAGCCGTGTATG     TLQKPCM        1     0
ACGCTGCAGAAGCCTGGTAAT     TLQKPGN        1     0
ACGCTGCAGAAGCGGCATGCT     TLQKRHA        1     0
ACGCTGCAGAAGCGGTTGGAG     TLQKRLE        1     0
ACGCTGCAGAAGCGTCATCTT     TLQKRHL        1     0
ACGCTGCAGAAGCGTTTTCAG     TLQKRFQ        1     0
ACGCTGCAGAAGCTGTCGAGT     TLQKLSS        1     0
ACGCTGCAGAAGCTTCCTCCT     TLQKLPP        1     0
ACGCTGCAGAAGCTTTGGCTT     TLQKLWL        1     0
ACGCTGCAGAAGGAGCGGCGT     TLQKERR        1     0
ACGCTGCAGAAGGCTATTGTT     TLQKAIV        1     0
ACGCTGCAGAAGGCTCTTGAG     TLQKALE        1     0
ACGCTGCAGAAGGCTTCGTCT     TLQKASS        1     0
ACGCTGCAGAAGGGTGCGTCT     TLQKGAS        1     0
ACGCTGCAGAAGGGTGCTCAT     TLQKGAH        1     0
ACGCTGCAGAAGGTGCTGCCT     TLQKVLP        1     0
ACGCTGCAGAAGGTTACTTGG     TLQKVTW        1     0
ACGCTGCAGAAGGTTCAGGTT     TLQKVQV        1     0
ACGCTGCAGAAGTATAGTCCG     TLQKYSP        1     0
ACGCTGCAGAAGTCGAAGCAT     TLQKSKH        1     0
ACGCTGCAGAAGTCGACGGCT     TLQKSTA        1     0
ACGCTGCAGAAGTCGCCGACG     TLQKSPT        1     0
ACGCTGCAGAAGTGGATGCAT     TLQKWMH        1     0
ACGCTGCAGAAGTGGATTGAG     TLQKWIE        1     0
ACGCTGCAGAAGTTGCCGTTG     TLQKLPL        1     0
ACGCTGCAGAAGTTGGCGGTT     TLQKLAV        1     0
ACGCTGCAGAAGTTTCCTAGT     TLQKFPS        1     0
ACGCTGCAGAATAAGCCGCCG     TLQNKPP        1     0
ACGCTGCAGAATAAGGAGTGG     TLQNKEW        1     0
ACGCTGCAGAATAATACGCGG     TLQNNTR        1     0
ACGCTGCAGAATAATCATCGG     TLQNNHR        1     0
ACGCTGCAGAATAATCCTAAG     TLQNNPK        1     0
ACGCTGCAGAATAATGTGATT     TLQNNVI        1     0
ACGCTGCAGAATAATGTTAAT     TLQNNVN        1     0
ACGCTGCAGAATACGAGTCTT     TLQNTSL        1     0
ACGCTGCAGAATACTCTTGTT     TLQNTLV        1     0
ACGCTGCAGAATAGTACGTCT     TLQNSTS        1     0
ACGCTGCAGAATAGTATGAGT     TLQNSMS        1     0
ACGCTGCAGAATAGTGCTACG     TLQNSAT        1     0
ACGCTGCAGAATATGCATTGG     TLQNMHW        1     0
ACGCTGCAGAATATGCCTACT     TLQNMPT        1     0
ACGCTGCAGAATATTCAGTAG     TLQNIQQ        1     0
ACGCTGCAGAATATTTAGACT     TLQNIQT        1     0
ACGCTGCAGAATCAGCATTTT     TLQNQHF        1     0
ACGCTGCAGAATCATACTAGT     TLQNHTS        1     0
ACGCTGCAGAATCATCATCTG     TLQNHHL        1     0
ACGCTGCAGAATCATTCGTTT     TLQNHSF        1     0
ACGCTGCAGAATCCGACGCGT     TLQNPTR        1     0
ACGCTGCAGAATCCGTCGGAG     TLQNPSE        1     0
ACGCTGCAGAATCCGTTTGTT     TLQNPFV        1     0
ACGCTGCAGAATCCTGTTCTT     TLQNPVL        1     0
ACGCTGCAGAATCCTTTGCAT     TLQNPLH        1     0
ACGCTGCAGAATCGGTATACG     TLQNRYT        1     0
ACGCTGCAGAATCTGCCTCAG     TLQNLPQ        1     0
ACGCTGCAGAATCTGGCTTTT     TLQNLAF        1     0
ACGCTGCAGAATCTTACGCGT     TLQNLTR        1     0
ACGCTGCAGAATCTTAGGTCG     TLQNLRS        1     0
ACGCTGCAGAATCTTCATTCG     TLQNLHS        1     0
ACGCTGCAGAATCTTCCTTCG     TLQNLPS        1     0
ACGCTGCAGAATGAGAGTCGG     TLQNESR        1     0
ACGCTGCAGAATGAGGTGTAT     TLQNEVY        1     0
ACGCTGCAGAATGATCCTCTG     TLQNDPL        1     0
ACGCTGCAGAATGATGAGTAT     TLQNDEY        1     0
ACGCTGCAGAATGCGACGTCG     TLQNATS        1     0
ACGCTGCAGAATGCGACTCAG     TLQNATQ        1     0
ACGCTGCAGAATGCTAATCTT     TLQNANL        1     0
ACGCTGCAGAATGCTCCTGCG     TLQNAPA        1     0
ACGCTGCAGAATGCTTGGCCG     TLQNAWP        1     0
ACGCTGCAGAATGGGAGTAGG     TLQNGSR        1     0
ACGCTGCAGAATGGTACGCAT     TLQNGTH        1     0
ACGCTGCAGAATGTGCCGAAG     TLQNVPK        1     0
ACGCTGCAGAATGTGCGGCAG     TLQNVRQ        1     0
ACGCTGCAGAATGTTAAGGCT     TLQNVKA        1     0
ACGCTGCAGAATGTTCCTCGG     TLQNVPR        1     0
ACGCTGCAGAATGTTTTGCTT     TLQNVLL        1     0
ACGCTGCAGAATTATATTCCG     TLQNYIP        1     0
ACGCTGCAGAATTGGACGTCT     TLQNWTS        1     0
ACGCTGCAGAATTTGAGTCAG     TLQNLSQ        1     0
ACGCTGCAGAATTTTCGGACT     TLQNFRT        1     0
ACGCTGCAGACAAAGCCGTCG     TLQTKPS        1     0
ACGCTGCAGACAATTCGTATG     TLQTIRM        1     0
ACGCTGCAGACGAAGAGTTTG     TLQTKSL        1     0
ACGCTGCAGACGAAGCATCTT     TLQTKHL        1     0
ACGCTGCAGACGAAGGCGTAT     TLQTKAY        1     0
ACGCTGCAGACGAAGGGTTTG     TLQTKGL        1     0
ACGCTGCAGACGAATCCGCAT     TLQTNPH        1     0
ACGCTGCAGACGAATCCTATG     TLQTNPM        1     0
ACGCTGCAGACGACGAATGAT     TLQTTND        1     0
ACGCTGCAGACGACGCCGTCG     TLQTTPS        1     0
ACGCTGCAGACGACGCTTCAG     TLQTTLQ        1     0
ACGCTGCAGACGACGTCGTTG     TLQTTSL        1     0
ACGCTGCAGACGACTGATGGG     TLQTTDG        1     0
ACGCTGCAGACGAGTGGTTAT     TLQTSGY        1     0
ACGCTGCAGACGATGAATTCG     TLQTMNS        1     0
ACGCTGCAGACGATGTCGACG     TLQTMST        1     0
ACGCTGCAGACGATGTCGGGG     TLQTMSG        1     0
ACGCTGCAGACGATTAGTCAT     TLQTISH        1     0
ACGCTGCAGACGATTCCGCTG     TLQTIPL        1     0
ACGCTGCAGACGATTCCTCCG     TLQTIPP        1     0
ACGCTGCAGACGATTGGGTCT     TLQTIGS        1     0
ACGCTGCAGACGATTTCTGGG     TLQTISG        1     0
ACGCTGCAGACGCATAGGCGT     TLQTHRR        1     0
ACGCTGCAGACGCATCATCAT     TLQTHHH        1     0
ACGCTGCAGACGCATCCTGAT     TLQTHPD        1     0
ACGCTGCAGACGCATTTGCCT     TLQTHLP        1     0
ACGCTGCAGACGCCGTGGCTT     TLQTPWL        1     0
ACGCTGCAGACGCCTAGGCCT     TLQTPRP        1     0
ACGCTGCAGACGCCTCAGACG     TLQTPQT        1     0
ACGCTGCAGACGCCTCATCAT     TLQTPHH        1     0
ACGCTGCAGACGCCTCCTATT     TLQTPPI        1     0
ACGCTGCAGACGCCTCGGCCT     TLQTPRP        1     0
ACGCTGCAGACGCCTGAGATT     TLQTPEI        1     0
ACGCTGCAGACGCCTGCTCGG     TLQTPAR        1     0
ACGCTGCAGACGCCTTCGTTT     TLQTPSF        1     0
ACGCTGCAGACGCGTTCTCAT     TLQTRSH        1     0
ACGCTGCAGACGCTGCATTCG     TLQTLHS        1     0
ACGCTGCAGACGCTGTTTCCT     TLQTLFP        1     0
ACGCTGCAGACGGAGCATACT     TLQTEHT        1     0
ACGCTGCAGACGGAGCGTCGT     TLQTERR        1     0
ACGCTGCAGACGGATCCTTTG     TLQTDPL        1     0
ACGCTGCAGACGGATCGGAGT     TLQTDRS        1     0
ACGCTGCAGACGGCGATTACG     TLQTAIT        1     0
ACGCTGCAGACGGCGCTTGGT     TLQTALG        1     0
ACGCTGCAGACGGCGTATTCG     TLQTAYS        1     0
ACGCTGCAGACGGCGTGTTCG     TLQTACS        1     0
ACGCTGCAGACGGCTCCTGCG     TLQTAPA        1     0
ACGCTGCAGACGGCTGATCGT     TLQTADR        1     0
ACGCTGCAGACGGCTTGGCGG     TLQTAWR        1     0
ACGCTGCAGACGGGGTTGGAT     TLQTGLD        1     0
ACGCTGCAGACGGGTCGGTAT     TLQTGRY        1     0
ACGCTGCAGACGGGTGCGTGG     TLQTGAW        1     0
ACGCTGCAGACGGTGAATGTG     TLQTVNV        1     0
ACGCTGCAGACGGTGACTGGT     TLQTVTG        1     0
ACGCTGCAGACGGTGACTTGT     TLQTVTC        1     0
ACGCTGCAGACGGTGTATACT     TLQTVYT        1     0
ACGCTGCAGACGGTTAATAAG     TLQTVNK        1     0
ACGCTGCAGACGTATAAGCTG     TLQTYKL        1     0
ACGCTGCAGACGTATAATCAT     TLQTYNH        1     0
ACGCTGCAGACGTATAATTCG     TLQTYNS        1     0
ACGCTGCAGACGTATTCTAAT     TLQTYSN        1     0
ACGCTGCAGACGTCTGGTATT     TLQTSGI        1     0
ACGCTGCAGACGTCTGGTGTT     TLQTSGV        1     0
ACGCTGCAGACGTCTGTTTAT     TLQTSVY        1     0
ACGCTGCAGACGTGGCATCAT     TLQTWHH        1     0
ACGCTGCAGACGTGGTTGTAT     TLQTWLY        1     0
ACGCTGCAGACGTGTAGTGGG     TLQTCSG        1     0
ACGCTGCAGACGTTGCCGACT     TLQTLPT        1     0
ACGCTGCAGACGTTGTATACG     TLQTLYT        1     0
ACGCTGCAGACGTTTATGACG     TLQTFMT        1     0
ACGCTGCAGACGTTTCAGAGG     TLQTFQR        1     0
ACGCTGCAGACGTTTGGTGAG     TLQTFGE        1     0
ACGCTGCAGACGTTTTCGTAT     TLQTFSY        1     0
ACGCTGCAGACGTTTTCTGGT     TLQTFSG        1     0
ACGCTGCAGACTAATAAGCCG     TLQTNKP        1     0
ACGCTGCAGACTAATACTAGG     TLQTNTR        1     0
ACGCTGCAGACTAATTATAGT     TLQTNYS        1     0
ACGCTGCAGACTAATTCTCGT     TLQTNSR        1     0
ACGCTGCAGACTACGCCTCAG     TLQTTPQ        1     0
ACGCTGCAGACTACGCCTCCT     TLQTTPP        1     0
ACGCTGCAGACTACGCTTCAT     TLQTTLH        1     0
ACGCTGCAGACTACTCATAGT     TLQTTHS        1     0
ACGCTGCAGACTACTGTTGCG     TLQTTVA        1     0
ACGCTGCAGACTACTTCTACT     TLQTTST        1     0
ACGCTGCAGACTACTTTTCCT     TLQTTFP        1     0
ACGCTGCAGACTAGGCCTCCT     TLQTRPP        1     0
ACGCTGCAGACTAGTCAGCGT     TLQTSQR        1     0
ACGCTGCAGACTAGTGAGTCG     TLQTSES        1     0
ACGCTGCAGACTATGCATGCT     TLQTMHA        1     0
ACGCTGCAGACTCAGAAGGCG     TLQTQKA        1     0
ACGCTGCAGACTCAGATTATG     TLQTQIM        1     0
ACGCTGCAGACTCAGGGTAAG     TLQTQGK        1     0
ACGCTGCAGACTCATACTTAT     TLQTHTY        1     0
ACGCTGCAGACTCATCTTATT     TLQTHLI        1     0
ACGCTGCAGACTCATCTTTTG     TLQTHLL        1     0
ACGCTGCAGACTCATGGGCTT     TLQTHGL        1     0
ACGCTGCAGACTCCGCTTCCT     TLQTPLP        1     0
ACGCTGCAGACTCCTAAGTGG     TLQTPKW        1     0
ACGCTGCAGACTCCTAATGAG     TLQTPNE        1     0
ACGCTGCAGACTCCTACGATG     TLQTPTM        1     0
ACGCTGCAGACTCCTACTATT     TLQTPTI        1     0
ACGCTGCAGACTCCTCATGGT     TLQTPHG        1     0
ACGCTGCAGACTCCTCGTGAT     TLQTPRD        1     0
ACGCTGCAGACTCCTGCGACG     TLQTPAT        1     0
ACGCTGCAGACTCCTGCTACT     TLQTPAT        1     0
ACGCTGCAGACTCCTGGTTAT     TLQTPGY        1     0
ACGCTGCAGACTCCTTCTCAG     TLQTPSQ        1     0
ACGCTGCAGACTCCTTGGTCT     TLQTPWS        1     0
ACGCTGCAGACTCGTACTCAT     TLQTRTH        1     0
ACGCTGCAGACTCGTCCTCCT     TLQTRPP        1     0
ACGCTGCAGACTCGTGGGCTT     TLQTRGL        1     0
ACGCTGCAGACTCTGGCTCAT     TLQTLAH        1     0
ACGCTGCAGACTCTGGGTCTG     TLQTLGL        1     0
ACGCTGCAGACTCTTACGACT     TLQTLTT        1     0
ACGCTGCAGACTCTTACGTGT     TLQTLTC        1     0
ACGCTGCAGACTCTTAGGCCG     TLQTLRP        1     0
ACGCTGCAGACTCTTGTGTCG     TLQTLVS        1     0
ACGCTGCAGACTGATCAGATT     TLQTDQI        1     0
ACGCTGCAGACTGATCCTTGG     TLQTDPW        1     0
ACGCTGCAGACTGCGAAGCGT     TLQTAKR        1     0
ACGCTGCAGACTGCTCCTAAG     TLQTAPK        1     0
ACGCTGCAGACTGCTCTTTCT     TLQTALS        1     0
ACGCTGCAGACTGCTTTGACT     TLQTALT        1     0
ACGCTGCAGACTGGTGGGTTG     TLQTGGL        1     0
ACGCTGCAGACTGTGGTTGCG     TLQTVVA        1     0
ACGCTGCAGACTGTTAGGACT     TLQTVRT        1     0
ACGCTGCAGACTGTTCCTACG     TLQTVPT        1     0
ACGCTGCAGACTGTTCTGATG     TLQTVLM        1     0
ACGCTGCAGACTGTTCTGGGG     TLQTVLG        1     0
ACGCTGCAGACTTAGAATCAG     TLQTQNQ        1     0
ACGCTGCAGACTTATATTCTG     TLQTYIL        1     0
ACGCTGCAGACTTATCCGAGG     TLQTYPR        1     0
ACGCTGCAGACTTCGATGTGG     TLQTSMW        1     0
ACGCTGCAGACTTCTTCGTCT     TLQTSSS        1     0
ACGCTGCAGACTTGGGCGCCG     TLQTWAP        1     0
ACGCTGCAGACTTGGTTGGGT     TLQTWLG        1     0
ACGCTGCAGACTTTGCTTCAT     TLQTLLH        1     0
ACGCTGCAGAGGAAGCCTCCG     TLQRKPP        1     0
ACGCTGCAGAGGACGTCTTTT     TLQRTSF        1     0
ACGCTGCAGAGGAGTGCGTCT     TLQRSAS        1     0
ACGCTGCAGAGGATGCATCAG     TLQRMHQ        1     0
ACGCTGCAGAGGATTACGACG     TLQRITT        1     0
ACGCTGCAGAGGATTCTTGGT     TLQRILG        1     0
ACGCTGCAGAGGCATGCTACT     TLQRHAT        1     0
ACGCTGCAGAGGCCGGCTGTT     TLQRPAV        1     0
ACGCTGCAGAGGCCTACTAAT     TLQRPTN        1     0
ACGCTGCAGAGGCCTGTTGAT     TLQRPVD        1     0
ACGCTGCAGAGGGCGGTTCTT     TLQRAVL        1     0
ACGCTGCAGAGGGCTCTTACT     TLQRALT        1     0
ACGCTGCAGAGGGCTGTTACT     TLQRAVT        1     0
ACGCTGCAGAGGGTTCTTGAG     TLQRVLE        1     0
ACGCTGCAGAGGTATAGTTGG     TLQRYSW        1     0
ACGCTGCAGAGGTCTACTTAT     TLQRSTY        1     0
ACGCTGCAGAGGTCTCTGTCT     TLQRSLS        1     0
ACGCTGCAGAGGTCTTGGCCT     TLQRSWP        1     0
ACGCTGCAGAGGTTTATTCCG     TLQRFIP        1     0
ACGCTGCAGAGTACGTTGGTT     TLQSTLV        1     0
ACGCTGCAGAGTACTGATGCT     TLQSTDA        1     0
ACGCTGCAGAGTACTGTTAAG     TLQSTVK        1     0
ACGCTGCAGAGTACTTGGTTT     TLQSTWF        1     0
ACGCTGCAGAGTAGTGATCAT     TLQSSDH        1     0
ACGCTGCAGAGTATGTTTTGC     TLQSMFC        1     0
ACGCTGCAGAGTATTAAGCCT     TLQSIKP        1     0
ACGCTGCAGAGTCAGTATGGT     TLQSQYG        1     0
ACGCTGCAGAGTCATTCGGCG     TLQSHSA        1     0
ACGCTGCAGAGTCCGACGCCG     TLQSPTP        1     0
ACGCTGCAGAGTCCGACTCGG     TLQSPTR        1     0
ACGCTGCAGAGTCCTTTGACG     TLQSPLT        1     0
ACGCTGCAGAGTCGGTCGTTG     TLQSRSL        1     0
ACGCTGCAGAGTCGTCAGTCG     TLQSRQS        1     0
ACGCTGCAGAGTCTTGCGCAG     TLQSLAQ        1     0
ACGCTGCAGAGTCTTGCTTTG     TLQSLAL        1     0
ACGCTGCAGAGTGCGAGGGTT     TLQSARV        1     0
ACGCTGCAGAGTGTGCGGTCT     TLQSVRS        1     0
ACGCTGCAGAGTTGGACTCCG     TLQSWTP        1     0
ACGCTGCAGAGTTTGCGGTCT     TLQSLRS        1     0
ACGCTGCAGATGAAGGGTATT     TLQMKGI        1     0
ACGCTGCAGATGAATCCTACT     TLQMNPT        1     0
ACGCTGCAGATGACGACTGGT     TLQMTTG        1     0
ACGCTGCAGATGACGCCGCAG     TLQMTPQ        1     0
ACGCTGCAGATGACTACTTGG     TLQMTTW        1     0
ACGCTGCAGATGAGGAGTTGT     TLQMRSC        1     0
ACGCTGCAGATGAGGCATAGT     TLQMRHS        1     0
ACGCTGCAGATGAGGCCTCCT     TLQMRPP        1     0
ACGCTGCAGATGAGTGTGTTT     TLQMSVF        1     0
ACGCTGCAGATGAGTGTTATG     TLQMSVM        1     0
ACGCTGCAGATGATGACGTAT     TLQMMTY        1     0
ACGCTGCAGATGATGTCGCCG     TLQMMSP        1     0
ACGCTGCAGATGATGTTTATG     TLQMMFM        1     0
ACGCTGCAGATGATTACTAGT     TLQMITS        1     0
ACGCTGCAGATGATTACTTCG     TLQMITS        1     0
ACGCTGCAGATGCATGATCCT     TLQMHDP        1     0
ACGCTGCAGATGCCGAGTAAA     TLQMPSK        1     0
ACGCTGCAGATGCCTATTGTG     TLQMPIV        1     0
ACGCTGCAGATGCCTCTTACG     TLQMPLT        1     0
ACGCTGCAGATGCCTGCTGGT     TLQMPAG        1     0
ACGCTGCAGATGCCTTATCTT     TLQMPYL        1     0
ACGCTGCAGATGCGGACGCCT     TLQMRTP        1     0
ACGCTGCAGATGCGTATGATT     TLQMRMI        1     0
ACGCTGCAGATGCTGACTCCT     TLQMLTP        1     0
ACGCTGCAGATGCTTCATAAT     TLQMLHN        1     0
ACGCTGCAGATGCTTCTGCAT     TLQMLLH        1     0
ACGCTGCAGATGCTTTCTACT     TLQMLST        1     0
ACGCTGCAGATGGCGCCTGTT     TLQMAPV        1     0
ACGCTGCAGATGGGTCCTCTT     TLQMGPL        1     0
ACGCTGCAGATGTATCAGACG     TLQMYQT        1     0
ACGCTGCAGATGTATCATAAG     TLQMYHK        1     0
ACGCTGCAGATGTATTTGCCT     TLQMYLP        1     0
ACGCTGCAGATGTGGGGTCCT     TLQMWGP        1     0
ACGCTGCAGATGTTGCCTCTT     TLQMLPL        1     0
ACGCTGCAGATTACGGAGGAT     TLQITED        1     0
ACGCTGCAGATTACGTATGAG     TLQITYE        1     0
ACGCTGCAGATTACTAATGAG     TLQITNE        1     0
ACGCTGCAGATTACTCAGCAT     TLQITQH        1     0
ACGCTGCAGATTACTCCTGAG     TLQITPE        1     0
ACGCTGCAGATTACTGGTTCT     TLQITGS        1     0
ACGCTGCAGATTAGTCATCCT     TLQISHP        1     0
ACGCTGCAGATTAGTCGGTCT     TLQISRS        1     0
ACGCTGCAGATTATGACTGTT     TLQIMTV        1     0
ACGCTGCAGATTATGCATGCG     TLQIMHA        1     0
ACGCTGCAGATTATGGCGGAT     TLQIMAD        1     0
ACGCTGCAGATTCAGAGTTGG     TLQIQSW        1     0
ACGCTGCAGATTCATAGTCGG     TLQIHSR        1     0
ACGCTGCAGATTCCGAGTCCT     TLQIPSP        1     0
ACGCTGCAGATTCCGGCTCCT     TLQIPAP        1     0
ACGCTGCAGATTCCTACGTCG     TLQIPTS        1     0
ACGCTGCAGATTCCTATTCGT     TLQIPIR        1     0
ACGCTGCAGATTCCTCATCAT     TLQIPHH        1     0
ACGCTGCAGATTCCTCTTCCG     TLQIPLP        1     0
ACGCTGCAGATTCCTGTTCAG     TLQIPVQ        1     0
ACGCTGCAGATTCCTTCTACT     TLQIPST        1     0
ACGCTGCAGATTCGTACTACT     TLQIRTT        1     0
ACGCTGCAGATTCTGAATCAG     TLQILNQ        1     0
ACGCTGCAGATTCTGACTTTT     TLQILTF        1     0
ACGCTGCAGATTCTGAGTCAG     TLQILSQ        1     0
ACGCTGCAGATTGAGCTTATG     TLQIELM        1     0
ACGCTGCAGATTGCGTTTCAG     TLQIAFQ        1     0
ACGCTGCAGATTGCTAAGTTG     TLQIAKL        1     0
ACGCTGCAGATTGGGACTATT     TLQIGTI        1     0
ACGCTGCAGATTGGTCCTTGT     TLQIGPC        1     0
ACGCTGCAGATTGTGCGTTCG     TLQIVRS        1     0
ACGCTGCAGATTTATTTGCTG     TLQIYLL        1     0
ACGCTGCAGATTTCGCAGGAT     TLQISQD        1     0
ACGCTGCAGATTTCGTCGCCT     TLQISSP        1     0
ACGCTGCAGATTTCTTATGTG     TLQISYV        1     0
ACGCTGCAGATTTGGGAGGCT     TLQIWEA        1     0
ACGCTGCAGCAGAAGAAGCCG     TLQQKKP        1     0
ACGCTGCAGCAGAAGAGTCCT     TLQQKSP        1     0
ACGCTGCAGCAGAATAAGTTG     TLQQNKL        1     0
ACGCTGCAGCAGAATAATACT     TLQQNNT        1     0
ACGCTGCAGCAGAATAGGCCT     TLQQNRP        1     0
ACGCTGCAGCAGAATCCGACT     TLQQNPT        1     0
ACGCTGCAGCAGACGTCGGCG     TLQQTSA        1     0
ACGCTGCAGCAGACGTCGGTT     TLQQTSV        1     0
ACGCTGCAGCAGACGTGTTGT     TLQQTCC        1     0
ACGCTGCAGCAGAGGCATTCT     TLQQRHS        1     0
ACGCTGCAGCAGAGTCAGCCG     TLQQSQP        1     0
ACGCTGCAGCAGAGTTCTCCG     TLQQSSP        1     0
ACGCTGCAGCAGAGTTTTCAG     TLQQSFQ        1     0
ACGCTGCAGCAGATGAATAGT     TLQQMNS        1     0
ACGCTGCAGCAGATTATTATG     TLQQIIM        1     0
ACGCTGCAGCAGATTCTTCTT     TLQQILL        1     0
ACGCTGCAGCAGCATCATTCT     TLQQHHS        1     0
ACGCTGCAGCAGCATGTTCTT     TLQQHVL        1     0
ACGCTGCAGCAGCCGCCTGCG     TLQQPPA        1     0
ACGCTGCAGCAGCCGCTTTCT     TLQQPLS        1     0
ACGCTGCAGCAGCCTCTGTCG     TLQQPLS        1     0
ACGCTGCAGCAGCCTTCGGTG     TLQQPSV        1     0
ACGCTGCAGCAGCCTTCTTAG     TLQQPSQ        1     0
ACGCTGCAGCAGCTGACGCAT     TLQQLTH        1     0
ACGCTGCAGCAGCTGACGGTT     TLQQLTV        1     0
ACGCTGCAGCAGCTGGTGGCG     TLQQLVA        1     0
ACGCTGCAGCAGCTTAGTCAG     TLQQLSQ        1     0
ACGCTGCAGCAGCTTCATCAT     TLQQLHH        1     0
ACGCTGCAGCAGGAGACGGCT     TLQQETA        1     0
ACGCTGCAGCAGGATGGTCCG     TLQQDGP        1     0
ACGCTGCAGCAGGATTGTACG     TLQQDCT        1     0
ACGCTGCAGCAGGCGGCGAGT     TLQQAAS        1     0
ACGCTGCAGCAGGCGGGGTAT     TLQQAGY        1     0
ACGCTGCAGCAGGCGGTGCCG     TLQQAVP        1     0
ACGCTGCAGCAGGCTATTGCT     TLQQAIA        1     0
ACGCTGCAGCAGGCTTATGAT     TLQQAYD        1     0
ACGCTGCAGCAGGGGCATAGT     TLQQGHS        1     0
ACGCTGCAGCAGGGGGTGTCG     TLQQGVS        1     0
ACGCTGCAGCAGGGTATTTCT     TLQQGIS        1     0
ACGCTGCAGCAGGGTCAGTCT     TLQQGQS        1     0
ACGCTGCAGCAGGGTGGGGAT     TLQQGGD        1     0
ACGCTGCAGCAGGTTCTGCCG     TLQQVLP        1     0
ACGCTGCAGCAGGTTCTTTGG     TLQQVLW        1     0
ACGCTGCAGCAGGTTTTTCGG     TLQQVFR        1     0
ACGCTGCAGCAGTAGACGCCT     TLQQQTP        1     0
ACGCTGCAGCAGTATCCTGGT     TLQQYPG        1     0
ACGCTGCAGCAGTATCTTGCG     TLQQYLA        1     0
ACGCTGCAGCAGTCGAGTCTT     TLQQSSL        1     0
ACGCTGCAGCAGTCGATGATT     TLQQSMI        1     0
ACGCTGCAGCAGTCGTTGCCT     TLQQSLP        1     0
ACGCTGCAGCAGTCTAGTTCT     TLQQSSS        1     0
ACGCTGCAGCAGTCTTCGTTT     TLQQSSF        1     0
ACGCTGCAGCAGTCTTGGCTT     TLQQSWL        1     0
ACGCTGCAGCAGTGGAGTGGT     TLQQWSG        1     0
ACGCTGCAGCAGTGGCATAGT     TLQQWHS        1     0
ACGCTGCAGCAGTGGCCTAGG     TLQQWPR        1     0
ACGCTGCAGCAGTTGGGTGCG     TLQQLGA        1     0
ACGCTGCAGCAGTTGTAGATT     TLQQLQI        1     0
ACGCTGCAGCATAATCGGCCT     TLQHNRP        1     0
ACGCTGCAGCATAATGCTAAG     TLQHNAK        1     0
ACGCTGCAGCATAATTATCTG     TLQHNYL        1     0
ACGCTGCAGCATACGACTACT     TLQHTTT        1     0
ACGCTGCAGCATACTAATTCT     TLQHTNS        1     0
ACGCTGCAGCATACTCAGCTT     TLQHTQL        1     0
ACGCTGCAGCATACTCAGTCG     TLQHTQS        1     0
ACGCTGCAGCATACTCGTCAG     TLQHTRQ        1     0
ACGCTGCAGCATACTGGGCTG     TLQHTGL        1     0
ACGCTGCAGCATACTGTGAAT     TLQHTVN        1     0
ACGCTGCAGCATACTGTGCAT     TLQHTVH        1     0
ACGCTGCAGCATACTTCTCCG     TLQHTSP        1     0
ACGCTGCAGCATAGTCCCTGG     TLQHSPW        1     0
ACGCTGCAGCATAGTCCTCGG     TLQHSPR        1     0
ACGCTGCAGCATATGGATATG     TLQHMDM        1     0
ACGCTGCAGCATATTAATGCG     TLQHINA        1     0
ACGCTGCAGCATATTAGTCCG     TLQHISP        1     0
ACGCTGCAGCATATTGCGACT     TLQHIAT        1     0
ACGCTGCAGCATATTGCTTTG     TLQHIAL        1     0
ACGCTGCAGCATATTGTGACT     TLQHIVT        1     0
ACGCTGCAGCATCAGACTCGG     TLQHQTR        1     0
ACGCTGCAGCATCAGAGTGTG     TLQHQSV        1     0
ACGCTGCAGCATCAGCCTCTG     TLQHQPL        1     0
ACGCTGCAGCATCAGGCTAAT     TLQHQAN        1     0
ACGCTGCAGCATCAGTCGTGG     TLQHQSW        1     0
ACGCTGCAGCATCATACTTCT     TLQHHTS        1     0
ACGCTGCAGCATCCGCAGACT     TLQHPQT        1     0
ACGCTGCAGCATCCGGCGATG     TLQHPAM        1     0
ACGCTGCAGCATCCGTGTCCT     TLQHPCP        1     0
ACGCTGCAGCATCCTAATTGG     TLQHPNW        1     0
ACGCTGCAGCATCCTACGAAT     TLQHPTN        1     0
ACGCTGCAGCATCCTCCTCCT     TLQHPPP        1     0
ACGCTGCAGCATCCTCGGTCT     TLQHPRS        1     0
ACGCTGCAGCATCGGACTCCG     TLQHRTP        1     0
ACGCTGCAGCATCGGATTCAG     TLQHRIQ        1     0
ACGCTGCAGCATCGTCCGGGG     TLQHRPG        1     0
ACGCTGCAGCATCGTTCGCCG     TLQHRSP        1     0
ACGCTGCAGCATCGTTCTACT     TLQHRST        1     0
ACGCTGCAGCATCTGCCTATT     TLQHLPI        1     0
ACGCTGCAGCATCTGGGGTTG     TLQHLGL        1     0
ACGCTGCAGCATCTGTAGAAT     TLQHLQN        1     0
ACGCTGCAGCATCTGTATTGG     TLQHLYW        1     0
ACGCTGCAGCATCTGTGGCTT     TLQHLWL        1     0
ACGCTGCAGCATCTTAGGAGT     TLQHLRS        1     0
ACGCTGCAGCATCTTATGATT     TLQHLMI        1     0
ACGCTGCAGCATCTTCTGCGT     TLQHLLR        1     0
ACGCTGCAGCATCTTCTTAGT     TLQHLLS        1     0
ACGCTGCAGCATCTTTATATG     TLQHLYM        1     0
ACGCTGCAGCATGAGACTCCG     TLQHETP        1     0
ACGCTGCAGCATGAGAGGGGG     TLQHERG        1     0
ACGCTGCAGCATGAGCCTCTT     TLQHEPL        1     0
ACGCTGCAGCATGAGCTTATT     TLQHELI        1     0
ACGCTGCAGCATGAGGGTTCG     TLQHEGS        1     0
ACGCTGCAGCATGATGCGCGT     TLQHDAR        1     0
ACGCTGCAGCATGCGCCGTAG     TLQHAPQ        1     0
ACGCTGCAGCATGCGCCTATG     TLQHAPM        1     0
ACGCTGCAGCATGCGTATTCT     TLQHAYS        1     0
ACGCTGCAGCATGCTATTTCG     TLQHAIS        1     0
ACGCTGCAGCATGCTCATAGT     TLQHAHS        1     0
ACGCTGCAGCATGCTCCTCCG     TLQHAPP        1     0
ACGCTGCAGCATGCTCCTCTG     TLQHAPL        1     0
ACGCTGCAGCATGCTCGTCCT     TLQHARP        1     0
ACGCTGCAGCATGGGCATACT     TLQHGHT        1     0
ACGCTGCAGCATGGGGAGAAG     TLQHGEK        1     0
ACGCTGCAGCATGGGGTGCCT     TLQHGVP        1     0
ACGCTGCAGCATGGGTCTCCT     TLQHGSP        1     0
ACGCTGCAGCATGGGTTTCCG     TLQHGFP        1     0
ACGCTGCAGCATGGTCCGAGG     TLQHGPR        1     0
ACGCTGCAGCATGGTCGGGTG     TLQHGRV        1     0
ACGCTGCAGCATGGTTATAGT     TLQHGYS        1     0
ACGCTGCAGCATGTGAATCGG     TLQHVNR        1     0
ACGCTGCAGCATGTGTGGAGT     TLQHVWS        1     0
ACGCTGCAGCATGTTCCTTAG     TLQHVPQ        1     0
ACGCTGCAGCATTATCATCAT     TLQHYHH        1     0
ACGCTGCAGCATTATTATAAT     TLQHYYN        1     0
ACGCTGCAGCATTCGCTTTAT     TLQHSLY        1     0
ACGCTGCAGCATTCGTATTGG     TLQHSYW        1     0
ACGCTGCAGCATTCTCGTCCT     TLQHSRP        1     0
ACGCTGCAGCATTCTTCGCCT     TLQHSSP        1     0
ACGCTGCAGCATTGGATGTTG     TLQHWML        1     0
ACGCTGCAGCATTGGGCGAAT     TLQHWAN        1     0
ACGCTGCAGCATTGGTCTAGT     TLQHWSS        1     0
ACGCTGCAGCATTGTCGTTAT     TLQHCRY        1     0
ACGCTGCAGCATTTGACTTAG     TLQHLTQ        1     0
ACGCTGCAGCATTTTCTTCCT     TLQHFLP        1     0
ACGCTGCAGCATTTTCTTCGG     TLQHFLR        1     0
ACGCTGCAGCCACCGCCTGTT     TLQPPPV        1     0
ACGCTGCAGCCCCCGGATACG     TLQPPDT        1     0
ACGCTGCAGCCGAAGAATGTT     TLQPKNV        1     0
ACGCTGCAGCCGAAGCCTGCG     TLQPKPA        1     0
ACGCTGCAGCCGAAGTATGTT     TLQPKYV        1     0
ACGCTGCAGCCGAATATTATG     TLQPNIM        1     0
ACGCTGCAGCCGAATCGTCAG     TLQPNRQ        1     0
ACGCTGCAGCCGAATGAGCTG     TLQPNEL        1     0
ACGCTGCAGCCGACGAGGACT     TLQPTRT        1     0
ACGCTGCAGCCGACGCTTGAT     TLQPTLD        1     0
ACGCTGCAGCCGACGTATCTG     TLQPTYL        1     0
ACGCTGCAGCCGACGTTGGGG     TLQPTLG        1     0
ACGCTGCAGCCGACTCAGTGG     TLQPTQW        1     0
ACGCTGCAGCCGACTCCTCAG     TLQPTPQ        1     0
ACGCTGCAGCCGAGGTATGCT     TLQPRYA        1     0
ACGCTGCAGCCGAGTCATCCT     TLQPSHP        1     0
ACGCTGCAGCCGAGTCATTTG     TLQPSHL        1     0
ACGCTGCAGCCGATGACTGTT     TLQPMTV        1     0
ACGCTGCAGCCGATGACTTTG     TLQPMTL        1     0
ACGCTGCAGCCGATGAGGCCT     TLQPMRP        1     0
ACGCTGCAGCCGATGAGTCAG     TLQPMSQ        1     0
ACGCTGCAGCCGATGATGAAG     TLQPMMK        1     0
ACGCTGCAGCCGATGTGGAGT     TLQPMWS        1     0
ACGCTGCAGCCGATTACTCAT     TLQPITH        1     0
ACGCTGCAGCCGATTACTTCT     TLQPITS        1     0
ACGCTGCAGCCGATTCCTTAG     TLQPIPQ        1     0
ACGCTGCAGCCGCAGTTTGCG     TLQPQFA        1     0
ACGCTGCAGCCGCATTATCGG     TLQPHYR        1     0
ACGCTGCAGCCGCCGCCTGTT     TLQPPPV        1     0
ACGCTGCAGCCGCCTCGTTTT     TLQPPRF        1     0
ACGCTGCAGCCGCCTGATCCG     TLQPPDP        1     0
ACGCTGCAGCCGCGGACTCCG     TLQPRTP        1     0
ACGCTGCAGCCGCGGACTGAT     TLQPRTD        1     0
ACGCTGCAGCCGCGTCTTGAT     TLQPRLD        1     0
ACGCTGCAGCCGCTGAAGTAT     TLQPLKY        1     0
ACGCTGCAGCCGCTGCCTTCG     TLQPLPS        1     0
ACGCTGCAGCCGCTGTATACG     TLQPLYT        1     0
ACGCTGCAGCCGCTGTTTTCT     TLQPLFS        1     0
ACGCTGCAGCCGCTTCATTAT     TLQPLHY        1     0
ACGCTGCAGCCGCTTCATTTT     TLQPLHF        1     0
ACGCTGCAGCCGGAGACGCCT     TLQPETP        1     0
ACGCTGCAGCCGGATGATAAT     TLQPDDN        1     0
ACGCTGCAGCCGGCGACTCAG     TLQPATQ        1     0
ACGCTGCAGCCGGCGCTTCCG     TLQPALP        1     0
ACGCTGCAGCCGGCGGTTCCT     TLQPAVP        1     0
ACGCTGCAGCCGGCGTGTCCT     TLQPACP        1     0
ACGCTGCAGCCGGCTAAGTCT     TLQPAKS        1     0
ACGCTGCAGCCGGCTGGGAGT     TLQPAGS        1     0
ACGCTGCAGCCGGGTAGTGAT     TLQPGSD        1     0
ACGCTGCAGCCGGTGACTCTG     TLQPVTL        1     0
ACGCTGCAGCCGGTGGTTGCT     TLQPVVA        1     0
ACGCTGCAGCCGGTGTTGCGT     TLQPVLR        1     0
ACGCTGCAGCCGGTTATGCTG     TLQPVML        1     0
ACGCTGCAGCCGGTTCCGCCT     TLQPVPP        1     0
ACGCTGCAGCCGGTTCCTTCT     TLQPVPS        1     0
ACGCTGCAGCCGGTTCTTCAG     TLQPVLQ        1     0
ACGCTGCAGCCGTCGCCTGAT     TLQPSPD        1     0
ACGCTGCAGCCGTCTGATCCG     TLQPSDP        1     0
ACGCTGCAGCCGTCTGGGAGT     TLQPSGS        1     0
ACGCTGCAGCCGTCTTATCTT     TLQPSYL        1     0
ACGCTGCAGCCGTGGCATAGT     TLQPWHS        1     0
ACGCTGCAGCCGTGGGTTAAG     TLQPWVK        1     0
ACGCTGCAGCCGTGTGTGCCG     TLQPCVP        1     0
ACGCTGCAGCCGTTGATGGTT     TLQPLMV        1     0
ACGCTGCAGCCGTTGCCTAAG     TLQPLPK        1     0
ACGCTGCAGCCGTTTGGTAGG     TLQPFGR        1     0
ACGCTGCAGCCTAAGAAGCAT     TLQPKKH        1     0
ACGCTGCAGCCTAAGATTTTT     TLQPKIF        1     0
ACGCTGCAGCCTAAGCATTGG     TLQPKHW        1     0
ACGCTGCAGCCTAAGCTTCAT     TLQPKLH        1     0
ACGCTGCAGCCTAATCTGAAT     TLQPNLN        1     0
ACGCTGCAGCCTAATGTGTTG     TLQPNVL        1     0
ACGCTGCAGCCTAATTATTCT     TLQPNYS        1     0
ACGCTGCAGCCTACGCCGGGT     TLQPTPG        1     0
ACGCTGCAGCCTACGGCGACG     TLQPTAT        1     0
ACGCTGCAGCCTACGTTGCAT     TLQPTLH        1     0
ACGCTGCAGCCTACTAAGCAT     TLQPTKH        1     0
ACGCTGCAGCCTACTACTAAT     TLQPTTN        1     0
ACGCTGCAGCCTACTAGGATT     TLQPTRI        1     0
ACGCTGCAGCCTACTATGGAT     TLQPTMD        1     0
ACGCTGCAGCCTACTATTCAG     TLQPTIQ        1     0
ACGCTGCAGCCTACTATTCCT     TLQPTIP        1     0
ACGCTGCAGCCTACTTTTCTG     TLQPTFL        1     0
ACGCTGCAGCCTAGGAATCAT     TLQPRNH        1     0
ACGCTGCAGCCTAGTACGAAG     TLQPSTK        1     0
ACGCTGCAGCCTAGTCCGTTG     TLQPSPL        1     0
ACGCTGCAGCCTATGGAGACG     TLQPMET        1     0
ACGCTGCAGCCTATGTATACG     TLQPMYT        1     0
ACGCTGCAGCCTATGTATCAG     TLQPMYQ        1     0
ACGCTGCAGCCTATGTCGTTG     TLQPMSL        1     0
ACGCTGCAGCCTATGTTGTCG     TLQPMLS        1     0
ACGCTGCAGCCTATTGCTCCT     TLQPIAP        1     0
ACGCTGCAGCCTCAGATTCCT     TLQPQIP        1     0
ACGCTGCAGCCTCAGGCTATG     TLQPQAM        1     0
ACGCTGCAGCCTCAGGGGTCT     TLQPQGS        1     0
ACGCTGCAGCCTCATACGTTT     TLQPHTF        1     0
ACGCTGCAGCCTCATCATGTG     TLQPHHV        1     0
ACGCTGCAGCCTCATGGGATG     TLQPHGM        1     0
ACGCTGCAGCCTCATTCTGTT     TLQPHSV        1     0
ACGCTGCAGCCTCCGAATCAG     TLQPPNQ        1     0
ACGCTGCAGCCTCCGACTCCG     TLQPPTP        1     0
ACGCTGCAGCCTCCGATTTCT     TLQPPIS        1     0
ACGCTGCAGCCTCCGCCTTCT     TLQPPPS        1     0
ACGCTGCAGCCTCCGTCTGTT     TLQPPSV        1     0
ACGCTGCAGCCTCCTAGTCGG     TLQPPSR        1     0
ACGCTGCAGCCTCCTCATAGG     TLQPPHR        1     0
ACGCTGCAGCCTCCTCATCAG     TLQPPHQ        1     0
ACGCTGCAGCCTCCTTCTTGT     TLQPPSC        1     0
ACGCTGCAGCCTCCTTGGGTT     TLQPPWV        1     0
ACGCTGCAGCCTCGGCAGTAG     TLQPRQQ        1     0
ACGCTGCAGCCTCGTACTCCT     TLQPRTP        1     0
ACGCTGCAGCCTCGTCCGCAT     TLQPRPH        1     0
ACGCTGCAGCCTCGTCCGCCT     TLQPRPP        1     0
ACGCTGCAGCCTCGTCCTAGT     TLQPRPS        1     0
ACGCTGCAGCCTCGTTATCTG     TLQPRYL        1     0
ACGCTGCAGCCTCTGCCTTGG     TLQPLPW        1     0
ACGCTGCAGCCTCTGCGTTTT     TLQPLRF        1     0
ACGCTGCAGCCTCTGGTTCTG     TLQPLVL        1     0
ACGCTGCAGCCTCTGTCTTAG     TLQPLSQ        1     0
ACGCTGCAGCCTCTTATGTCT     TLQPLMS        1     0
ACGCTGCAGCCTCTTATTCCT     TLQPLIP        1     0
ACGCTGCAGCCTCTTATTGCG     TLQPLIA        1     0
ACGCTGCAGCCTCTTCCTCCT     TLQPLPP        1     0
ACGCTGCAGCCTCTTCTGACG     TLQPLLT        1     0
ACGCTGCAGCCTGAGAAGTGT     TLQPEKC        1     0
ACGCTGCAGCCTGATCATGCG     TLQPDHA        1     0
ACGCTGCAGCCTGATCTGGAG     TLQPDLE        1     0
ACGCTGCAGCCTGATTCTTTT     TLQPDSF        1     0
ACGCTGCAGCCTGCTACTCCG     TLQPATP        1     0
ACGCTGCAGCCTGCTCATCCT     TLQPAHP        1     0
ACGCTGCAGCCTGCTCCGAAT     TLQPAPN        1     0
ACGCTGCAGCCTGCTCTGATG     TLQPALM        1     0
ACGCTGCAGCCTGCTGCTCTG     TLQPAAL        1     0
ACGCTGCAGCCTGCTGGTATG     TLQPAGM        1     0
ACGCTGCAGCCTGCTGTGATT     TLQPAVI        1     0
ACGCTGCAGCCTGGGAGTAGT     TLQPGSS        1     0
ACGCTGCAGCCTGGGATGCCG     TLQPGMP        1     0
ACGCTGCAGCCTGGGCCGTAT     TLQPGPY        1     0
ACGCTGCAGCCTGGTAGTACT     TLQPGST        1     0
ACGCTGCAGCCTGGTATGCTG     TLQPGML        1     0
ACGCTGCAGCCTGGTCCTCCG     TLQPGPP        1     0
ACGCTGCAGCCTGGTCTTCTG     TLQPGLL        1     0
ACGCTGCAGCCTGGTTCGGAT     TLQPGSD        1     0
ACGCTGCAGCCTGTGAATTCT     TLQPVNS        1     0
ACGCTGCAGCCTGTGACTTTG     TLQPVTL        1     0
ACGCTGCAGCCTGTGATTATT     TLQPVII        1     0
ACGCTGCAGCCTGTGTCGTGT     TLQPVSC        1     0
ACGCTGCAGCCTGTGTTGCTT     TLQPVLL        1     0
ACGCTGCAGCCTGTTATTATG     TLQPVIM        1     0
ACGCTGCAGCCTGTTCGTCCT     TLQPVRP        1     0
ACGCTGCAGCCTTATCGGTAT     TLQPYRY        1     0
ACGCTGCAGCCTTCGATGAAG     TLQPSMK        1     0
ACGCTGCAGCCTTCGATGCGT     TLQPSMR        1     0
ACGCTGCAGCCTTCGCCTCTT     TLQPSPL        1     0
ACGCTGCAGCCTTCTAATCCG     TLQPSNP        1     0
ACGCTGCAGCCTTCTCATGCT     TLQPSHA        1     0
ACGCTGCAGCCTTCTCCTTCT     TLQPSPS        1     0
ACGCTGCAGCCTTCTGATTTG     TLQPSDL        1     0
ACGCTGCAGCCTTCTTCGGCT     TLQPSSA        1     0
ACGCTGCAGCCTTGGAAGGTG     TLQPWKV        1     0
ACGCTGCAGCCTTGGACGCTT     TLQPWTL        1     0
ACGCTGCAGCCTTGGGCGAGT     TLQPWAS        1     0
ACGCTGCAGCCTTGGGGTAAT     TLQPWGN        1     0
ACGCTGCAGCCTTGTACTCAT     TLQPCTH        1     0
ACGCTGCAGCCTTGTCATCCT     TLQPCHP        1     0
ACGCTGCAGCCTTGTCTGGCG     TLQPCLA        1     0
ACGCTGCAGCCTTTGCCGCTT     TLQPLPL        1     0
ACGCTGCAGCCTTTGCGTATG     TLQPLRM        1     0
ACGCTGCAGCCTTTGGCGTCT     TLQPLAS        1     0
ACGCTGCAGCCTTTTAATCCT     TLQPFNP        1     0
ACGCTGCAGCCTTTTACGAAG     TLQPFTK        1     0
ACGCTGCAGCCTTTTCTTCGT     TLQPFLR        1     0
ACGCTGCAGCGGAATGATGAG     TLQRNDE        1     0
ACGCTGCAGCGGACTAATGCT     TLQRTNA        1     0
ACGCTGCAGCGGACTGTGCAG     TLQRTVQ        1     0
ACGCTGCAGCGGCATCATTCT     TLQRHHS        1     0
ACGCTGCAGCGGCCTAGTATG     TLQRPSM        1     0
ACGCTGCAGCGGCTTACGGAT     TLQRLTD        1     0
ACGCTGCAGCGGGAGAAGGCT     TLQREKA        1     0
ACGCTGCAGCGGGCGACTCCG     TLQRATP        1     0
ACGCTGCAGCGGGCGGTGACG     TLQRAVT        1     0
ACGCTGCAGCGGGTTGCTAAT     TLQRVAN        1     0
ACGCTGCAGCGGTGGGGTTCG     TLQRWGS        1     0
ACGCTGCAGCGTACGGAGTCT     TLQRTES        1     0
ACGCTGCAGCGTACGTCGCGT     TLQRTSR        1     0
ACGCTGCAGCGTACTAGTCCT     TLQRTSP        1     0
ACGCTGCAGCGTACTTTTCTT     TLQRTFL        1     0
ACGCTGCAGCGTATTCTGACT     TLQRILT        1     0
ACGCTGCAGCGTCAGATTTCT     TLQRQIS        1     0
ACGCTGCAGCGTCAGTCTGCG     TLQRQSA        1     0
ACGCTGCAGCGTCATACTTCT     TLQRHTS        1     0
ACGCTGCAGCGTCATAGTTTG     TLQRHSL        1     0
ACGCTGCAGCGTCTGCCTTAT     TLQRLPY        1     0
ACGCTGCAGCGTCTTAATGAG     TLQRLNE        1     0
ACGCTGCAGCGTTCGGTGCTT     TLQRSVL        1     0
ACGCTGCAGCGTTTGTTTATG     TLQRLFM        1     0
ACGCTGCAGCTAAATCTTCCG     TLQLNLP        1     0
ACGCTGCAGCTACTGCGGCTT     TLQLLRL        1     0
ACGCTGCAGCTGAAGACGTCT     TLQLKTS        1     0
ACGCTGCAGCTGAAGATTCAT     TLQLKIH        1     0
ACGCTGCAGCTGAAGGCTATG     TLQLKAM        1     0
ACGCTGCAGCTGAAGGTTCTG     TLQLKVL        1     0
ACGCTGCAGCTGAATCATGGG     TLQLNHG        1     0
ACGCTGCAGCTGAATCCGCAT     TLQLNPH        1     0
ACGCTGCAGCTGAATGAGTGT     TLQLNEC        1     0
ACGCTGCAGCTGACGAATACT     TLQLTNT        1     0
ACGCTGCAGCTGACTCGGATT     TLQLTRI        1     0
ACGCTGCAGCTGACTCTTGGT     TLQLTLG        1     0
ACGCTGCAGCTGACTTTGCGG     TLQLTLR        1     0
ACGCTGCAGCTGAGGACTCCG     TLQLRTP        1     0
ACGCTGCAGCTGAGGCTGGTG     TLQLRLV        1     0
ACGCTGCAGCTGATGCCTGCT     TLQLMPA        1     0
ACGCTGCAGCTGATTAAGCGT     TLQLIKR        1     0
ACGCTGCAGCTGCAGGTTAAG     TLQLQVK        1     0
ACGCTGCAGCTGCATGTTCCT     TLQLHVP        1     0
ACGCTGCAGCTGCATTATGTT     TLQLHYV        1     0
ACGCTGCAGCTGCATTATTCG     TLQLHYS        1     0
ACGCTGCAGCTGCCGATTATG     TLQLPIM        1     0
ACGCTGCAGCTGCCGTCTTGT     TLQLPSC        1     0
ACGCTGCAGCTGCCTAAGATT     TLQLPKI        1     0
ACGCTGCAGCTGCCTATGAAT     TLQLPMN        1     0
ACGCTGCAGCTGCCTGTGCCT     TLQLPVP        1     0
ACGCTGCAGCTGCCTTCGCCT     TLQLPSP        1     0
ACGCTGCAGCTGCGGTATCTT     TLQLRYL        1     0
ACGCTGCAGCTGCTGCATTCG     TLQLLHS        1     0
ACGCTGCAGCTGCTTCTTAGT     TLQLLLS        1     0
ACGCTGCAGCTGGAGATTCCG     TLQLEIP        1     0
ACGCTGCAGCTGGAGCAGTCG     TLQLEQS        1     0
ACGCTGCAGCTGGATCGGTCT     TLQLDRS        1     0
ACGCTGCAGCTGGATTATGCG     TLQLDYA        1     0
ACGCTGCAGCTGGCTACTCCT     TLQLATP        1     0
ACGCTGCAGCTGGGGATGCCG     TLQLGMP        1     0
ACGCTGCAGCTGGGTCATAAG     TLQLGHK        1     0
ACGCTGCAGCTGGTGTCTCTT     TLQLVSL        1     0
ACGCTGCAGCTGTCGCGTTCT     TLQLSRS        1     0
ACGCTGCAGCTGTGGGCGTCT     TLQLWAS        1     0
ACGCTGCAGCTGTTGATTGGG     TLQLLIG        1     0
ACGCTGCAGCTGTTGTCTTCT     TLQLLSS        1     0
ACGCTGCAGCTGTTTATGTCG     TLQLFMS        1     0
ACGCTGCAGCTGTTTCTGACG     TLQLFLT        1     0
ACGCTGCAGCTTACCTCTGTT     TLQLTSV        1     0
ACGCTGCAGCTTACGACGCTT     TLQLTTL        1     0
ACGCTGCAGCTTACTCGGCCT     TLQLTRP        1     0
ACGCTGCAGCTTACTGGGTAT     TLQLTGY        1     0
ACGCTGCAGCTTAGTCCTCCT     TLQLSPP        1     0
ACGCTGCAGCTTATGATGACG     TLQLMMT        1     0
ACGCTGCAGCTTATGATTAGT     TLQLMIS        1     0
ACGCTGCAGCTTATGCCTCCT     TLQLMPP        1     0
ACGCTGCAGCTTCATACGGCT     TLQLHTA        1     0
ACGCTGCAGCTTCATCTTACG     TLQLHLT        1     0
ACGCTGCAGCTTCATCTTATG     TLQLHLM        1     0
ACGCTGCAGCTTCCGCATTCG     TLQLPHS        1     0
ACGCTGCAGCTTCCTACGACT     TLQLPTT        1     0
ACGCTGCAGCTTCCTACGATT     TLQLPTI        1     0
ACGCTGCAGCTTCCTATTTCT     TLQLPIS        1     0
ACGCTGCAGCTTCCTCCGAGT     TLQLPPS        1     0
ACGCTGCAGCTTCCTCTGCGT     TLQLPLR        1     0
ACGCTGCAGCTTCCTGATCTG     TLQLPDL        1     0
ACGCTGCAGCTTCCTGTGACT     TLQLPVT        1     0
ACGCTGCAGCTTCCTTGTTCT     TLQLPCS        1     0
ACGCTGCAGCTTCTGACGTTT     TLQLLTF        1     0
ACGCTGCAGCTTCTTTCGGCG     TLQLLSA        1     0
ACGCTGCAGCTTGAGACTGCT     TLQLETA        1     0
ACGCTGCAGCTTGATACTCTG     TLQLDTL        1     0
ACGCTGCAGCTTGATCGTCCG     TLQLDRP        1     0
ACGCTGCAGCTTGCGGCTAAT     TLQLAAN        1     0
ACGCTGCAGCTTGCTACTCGT     TLQLATR        1     0
ACGCTGCAGCTTGCTTCGATT     TLQLASI        1     0
ACGCTGCAGCTTGGACTGGGG     TLQLGLG        1     0
ACGCTGCAGCTTGGGACGAAT     TLQLGTN        1     0
ACGCTGCAGCTTGGGAGGTCT     TLQLGRS        1     0
ACGCTGCAGCTTGGGATGGTT     TLQLGMV        1     0
ACGCTGCAGCTTGTTAAGGCT     TLQLVKA        1     0
ACGCTGCAGCTTTATACTAAG     TLQLYTK        1     0
ACGCTGCAGCTTTGGCAGTCT     TLQLWQS        1     0
ACGCTGCAGCTTTTTACGAGG     TLQLFTR        1     0
ACGCTGCAGGAGAATGAGCCG     TLQENEP        1     0
ACGCTGCAGGAGACGCTTGAT     TLQETLD        1     0
ACGCTGCAGGAGACTCGGGTG     TLQETRV        1     0
ACGCTGCAGGAGACTGAGCAT     TLQETEH        1     0
ACGCTGCAGGAGACTTTTAAT     TLQETFN        1     0
ACGCTGCAGGAGAGTTTGGCT     TLQESLA        1     0
ACGCTGCAGGAGAGTTTTGGT     TLQESFG        1     0
ACGCTGCAGGAGATGCCTTCG     TLQEMPS        1     0
ACGCTGCAGGAGATGGGTCGG     TLQEMGR        1     0
ACGCTGCAGGAGATTACTATG     TLQEITM        1     0
ACGCTGCAGGAGATTCTGCAT     TLQEILH        1     0
ACGCTGCAGGAGCAGGCGACT     TLQEQAT        1     0
ACGCTGCAGGAGCATTATACG     TLQEHYT        1     0
ACGCTGCAGGAGCCGACGATT     TLQEPTI        1     0
ACGCTGCAGGAGCCGACTTTG     TLQEPTL        1     0
ACGCTGCAGGAGCCGTCGCTT     TLQEPSL        1     0
ACGCTGCAGGAGCCTACGACT     TLQEPTT        1     0
ACGCTGCAGGAGCCTCCGGCT     TLQEPPA        1     0
ACGCTGCAGGAGCCTCCTGGG     TLQEPPG        1     0
ACGCTGCAGGAGCCTCTGATT     TLQEPLI        1     0
ACGCTGCAGGAGCGGCCTTCG     TLQERPS        1     0
ACGCTGCAGGAGCGTCCTTCT     TLQERPS        1     0
ACGCTGCAGGAGCTGAGTCGT     TLQELSR        1     0
ACGCTGCAGGAGCTGTCGCCG     TLQELSP        1     0
ACGCTGCAGGAGCTGTTTAAT     TLQELFN        1     0
ACGCTGCAGGAGCTTTCTCCG     TLQELSP        1     0
ACGCTGCAGGAGGCTACTCCG     TLQEATP        1     0
ACGCTGCAGGAGGCTATGTGT     TLQEAMC        1     0
ACGCTGCAGGAGGCTCCTTCG     TLQEAPS        1     0
ACGCTGCAGGAGGCTCGTTGT     TLQEARC        1     0
ACGCTGCAGGAGGGGCATTAG     TLQEGHQ        1     0
ACGCTGCAGGAGGGGCCGCAT     TLQEGPH        1     0
ACGCTGCAGGAGGTGATGAAT     TLQEVMN        1     0
ACGCTGCAGGAGGTGATTTTT     TLQEVIF        1     0
ACGCTGCAGGAGGTGGTTTAT     TLQEVVY        1     0
ACGCTGCAGGAGGTTACGTCG     TLQEVTS        1     0
ACGCTGCAGGAGGTTATGATT     TLQEVMI        1     0
ACGCTGCAGGAGGTTGTTTTG     TLQEVVL        1     0
ACGCTGCAGGAGTCGCCGCTG     TLQESPL        1     0
ACGCTGCAGGAGTCGGGGGCT     TLQESGA        1     0
ACGCTGCAGGAGTCGTTTTGT     TLQESFC        1     0
ACGCTGCAGGAGTCTAATGCT     TLQESNA        1     0
ACGCTGCAGGAGTCTCCGCCT     TLQESPP        1     0
ACGCTGCAGGAGTGGACGCAT     TLQEWTH        1     0
ACGCTGCAGGAGTTGACGGAG     TLQELTE        1     0
ACGCTGCAGGATAAGCTTGCT     TLQDKLA        1     0
ACGCTGCAGGATACGATTCGG     TLQDTIR        1     0
ACGCTGCAGGATACGGGTCCG     TLQDTGP        1     0
ACGCTGCAGGATACTAATGCT     TLQDTNA        1     0
ACGCTGCAGGATAGTACGCAT     TLQDSTH        1     0
ACGCTGCAGGATATGGGGATT     TLQDMGI        1     0
ACGCTGCAGGATATGTCGTTG     TLQDMSL        1     0
ACGCTGCAGGATATTAATGAT     TLQDIND        1     0
ACGCTGCAGGATATTCTTCCT     TLQDILP        1     0
ACGCTGCAGGATATTTGGCTG     TLQDIWL        1     0
ACGCTGCAGGATCAGCAGAAG     TLQDQQK        1     0
ACGCTGCAGGATCAGCCGAAT     TLQDQPN        1     0
ACGCTGCAGGATCAGCCTGCG     TLQDQPA        1     0
ACGCTGCAGGATCCGAAGACT     TLQDPKT        1     0
ACGCTGCAGGATCCGCGGTGG     TLQDPRW        1     0
ACGCTGCAGGATCCGGATCCG     TLQDPDP        1     0
ACGCTGCAGGATCCGTTTAGT     TLQDPFS        1     0
ACGCTGCAGGATCCTACGCTT     TLQDPTL        1     0
ACGCTGCAGGATCCTATTAAG     TLQDPIK        1     0
ACGCTGCAGGATCCTCCGGAT     TLQDPPD        1     0
ACGCTGCAGGATCCTCCTACG     TLQDPPT        1     0
ACGCTGCAGGATCCTGAGCCG     TLQDPEP        1     0
ACGCTGCAGGATCCTGAGTAT     TLQDPEY        1     0
ACGCTGCAGGATCTGACTTGG     TLQDLTW        1     0
ACGCTGCAGGATCTGGCGACG     TLQDLAT        1     0
ACGCTGCAGGATCTGTTTCTG     TLQDLFL        1     0
ACGCTGCAGGATCTTAAGCGG     TLQDLKR        1     0
ACGCTGCAGGATCTTAGGCAT     TLQDLRH        1     0
ACGCTGCAGGATCTTTATACT     TLQDLYT        1     0
ACGCTGCAGGATGAGACGCAT     TLQDETH        1     0
ACGCTGCAGGATGATACGACT     TLQDDTT        1     0
ACGCTGCAGGATGCGATGCCT     TLQDAMP        1     0
ACGCTGCAGGATGCGCATTCG     TLQDAHS        1     0
ACGCTGCAGGATGCTCCTTGG     TLQDAPW        1     0
ACGCTGCAGGATGCTTCGCCG     TLQDASP        1     0
ACGCTGCAGGATGCTTTGCTT     TLQDALL        1     0
ACGCTGCAGGATGGGTTGCTT     TLQDGLL        1     0
ACGCTGCAGGATGGTACGTAT     TLQDGTY        1     0
ACGCTGCAGGATGTGATTACG     TLQDVIT        1     0
ACGCTGCAGGATGTTCCTTCG     TLQDVPS        1     0
ACGCTGCAGGATTCGTCTGCT     TLQDSSA        1     0
ACGCTGCAGGATTCTCGGTAT     TLQDSRY        1     0
ACGCTGCAGGATTGGACGTCT     TLQDWTS        1     0
ACGCTGCAGGATTGGGCGCAT     TLQDWAH        1     0
ACGCTGCAGGATTTGCATAGT     TLQDLHS        1     0
ACGCTGCAGGCCCCTCCGATG     TLQAPPM        1     0
ACGCTGCAGGCGAATACGGCT     TLQANTA        1     0
ACGCTGCAGGCGAATCCGAAG     TLQANPK        1     0
ACGCTGCAGGCGAATCTTAAT     TLQANLN        1     0
ACGCTGCAGGCGAATCTTGAT     TLQANLD        1     0
ACGCTGCAGGCGAATTCGCTG     TLQANSL        1     0
ACGCTGCAGGCGACGACGTAT     TLQATTY        1     0
ACGCTGCAGGCGACGCTTCCT     TLQATLP        1     0
ACGCTGCAGGCGCCGTTTCAT     TLQAPFH        1     0
ACGCTGCAGGCGCCTAGTCCG     TLQAPSP        1     0
ACGCTGCAGGCGCCTTTGATT     TLQAPLI        1     0
ACGCTGCAGGCGCGTTCTTAT     TLQARSY        1     0
ACGCTGCAGGCGGCGCATCAT     TLQAAHH        1     0
ACGCTGCAGGCGGCGCGGTCG     TLQAARS        1     0
ACGCTGCAGGCGGCGCTGTGG     TLQAALW        1     0
ACGCTGCAGGCGGCTAATCGG     TLQAANR        1     0
ACGCTGCAGGCGGCTAGGACG     TLQAART        1     0
ACGCTGCAGGCGGGTCTTCGG     TLQAGLR        1     0
ACGCTGCAGGCGTCTCCGCAT     TLQASPH        1     0
ACGCTGCAGGCGTCTCTGCGG     TLQASLR        1     0
ACGCTGCAGGCGTTGTCTCAT     TLQALSH        1     0
ACGCTGCAGGCTAAGGTGATG     TLQAKVM        1     0
ACGCTGCAGGCTAATACTACG     TLQANTT        1     0
ACGCTGCAGGCTAATCCGCCG     TLQANPP        1     0
ACGCTGCAGGCTACGACGAGG     TLQATTR        1     0
ACGCTGCAGGCTACGCATACT     TLQATHT        1     0
ACGCTGCAGGCTACTAAGATG     TLQATKM        1     0
ACGCTGCAGGCTACTACTTTT     TLQATTF        1     0
ACGCTGCAGGCTACTCAGCTG     TLQATQL        1     0
ACGCTGCAGGCTATGGCGAAT     TLQAMAN        1     0
ACGCTGCAGGCTATGTCGCCG     TLQAMSP        1     0
ACGCTGCAGGCTATTACTCAG     TLQAITQ        1     0
ACGCTGCAGGCTATTAGTCAG     TLQAISQ        1     0
ACGCTGCAGGCTCAGCTGGAG     TLQAQLE        1     0
ACGCTGCAGGCTCAGGCGGTT     TLQAQAV        1     0
ACGCTGCAGGCTCATCATCGT     TLQAHHR        1     0
ACGCTGCAGGCTCATGCTCTG     TLQAHAL        1     0
ACGCTGCAGGCTCATGGTCCG     TLQAHGP        1     0
ACGCTGCAGGCTCCGGGGTTT     TLQAPGF        1     0
ACGCTGCAGGCTCCTACGATG     TLQAPTM        1     0
ACGCTGCAGGCTCCTACGCAT     TLQAPTH        1     0
ACGCTGCAGGCTCCTCATCTG     TLQAPHL        1     0
ACGCTGCAGGCTCCTTGGGCT     TLQAPWA        1     0
ACGCTGCAGGCTCCTTTGACG     TLQAPLT        1     0
ACGCTGCAGGCTCGGAATGTG     TLQARNV        1     0
ACGCTGCAGGCTCGGGTGCCG     TLQARVP        1     0
ACGCTGCAGGCTCGTGATACG     TLQARDT        1     0
ACGCTGCAGGCTGAGCGTGAT     TLQAERD        1     0
ACGCTGCAGGCTGAGCTGTTT     TLQAELF        1     0
ACGCTGCAGGCTGAGGGGGCT     TLQAEGA        1     0
ACGCTGCAGGCTGCTATGCAT     TLQAAMH        1     0
ACGCTGCAGGCTGGGGTGGGT     TLQAGVG        1     0
ACGCTGCAGGCTGGTCCTAGT     TLQAGPS        1     0
ACGCTGCAGGCTGTGAATACT     TLQAVNT        1     0
ACGCTGCAGGCTGTGCTGACT     TLQAVLT        1     0
ACGCTGCAGGCTGTGGAGAGT     TLQAVES        1     0
ACGCTGCAGGCTGTGTATAGG     TLQAVYR        1     0
ACGCTGCAGGCTGTTGCTATT     TLQAVAI        1     0
ACGCTGCAGGCTTATGAGCGT     TLQAYER        1     0
ACGCTGCAGGCTTATTCTATG     TLQAYSM        1     0
ACGCTGCAGGCTTCGCGGAGT     TLQASRS        1     0
ACGCTGCAGGCTTCTAAGCAG     TLQASKQ        1     0
ACGCTGCAGGCTTCTATTGAT     TLQASID        1     0
ACGCTGCAGGCTTCTTCGCTT     TLQASSL        1     0
ACGCTGCAGGCTTTGCATCCG     TLQALHP        1     0
ACGCTGCAGGCTTTTCATCTT     TLQAFHL        1     0
ACGCTGCAGGGGAATACTTGG     TLQGNTW        1     0
ACGCTGCAGGGGACTACGCAT     TLQGTTH        1     0
ACGCTGCAGGGGACTCCTCAT     TLQGTPH        1     0
ACGCTGCAGGGGCATGTGCAG     TLQGHVQ        1     0
ACGCTGCAGGGGCCGTATGCT     TLQGPYA        1     0
ACGCTGCAGGGGCCTCTGGTT     TLQGPLV        1     0
ACGCTGCAGGGGCGGACTGGT     TLQGRTG        1     0
ACGCTGCAGGGGCGTGATCCG     TLQGRDP        1     0
ACGCTGCAGGGGCTTACGAAT     TLQGLTN        1     0
ACGCTGCAGGGGGAGCCTACG     TLQGEPT        1     0
ACGCTGCAGGGGGTGTTTCTT     TLQGVFL        1     0
ACGCTGCAGGGGGTTAGGAAG     TLQGVRK        1     0
ACGCTGCAGGGGTATCAGGCT     TLQGYQA        1     0
ACGCTGCAGGGGTCGCCGTGG     TLQGSPW        1     0
ACGCTGCAGGGGTCTACGTAT     TLQGSTY        1     0
ACGCTGCAGGGGTCTGGTGCG     TLQGSGA        1     0
ACGCTGCAGGGGTGGCTTTCG     TLQGWLS        1     0
ACGCTGCAGGGGTGGGTTCAT     TLQGWVH        1     0
ACGCTGCAGGGGTGGTAGATG     TLQGWQM        1     0
ACGCTGCAGGGTAATACTCCG     TLQGNTP        1     0
ACGCTGCAGGGTAATCAGTCG     TLQGNQS        1     0
ACGCTGCAGGGTAATGGTAAT     TLQGNGN        1     0
ACGCTGCAGGGTACTATTGCT     TLQGTIA        1     0
ACGCTGCAGGGTACTCGTGTG     TLQGTRV        1     0
ACGCTGCAGGGTATGCATTGG     TLQGMHW        1     0
ACGCTGCAGGGTCAGCCTCCT     TLQGQPP        1     0
ACGCTGCAGGGTCAGCTTGCG     TLQGQLA        1     0
ACGCTGCAGGGTCCGTATCCG     TLQGPYP        1     0
ACGCTGCAGGGTCCGTCGATT     TLQGPSI        1     0
ACGCTGCAGGGTCGGCTGGCT     TLQGRLA        1     0
ACGCTGCAGGGTCGTGCGTAT     TLQGRAY        1     0
ACGCTGCAGGGTCTGCCTTTG     TLQGLPL        1     0
ACGCTGCAGGGTCTTAAGTCT     TLQGLKS        1     0
ACGCTGCAGGGTGAGCCTTAT     TLQGEPY        1     0
ACGCTGCAGGGTGCGCGGTTG     TLQGARL        1     0
ACGCTGCAGGGTGCTCCTCCT     TLQGAPP        1     0
ACGCTGCAGGGTGTGACGACG     TLQGVTT        1     0
ACGCTGCAGGGTGTGCATACG     TLQGVHT        1     0
ACGCTGCAGGGTGTTTGGGTT     TLQGVWV        1     0
ACGCTGCAGGGTTATACTAAT     TLQGYTN        1     0
ACGCTGCAGGGTTATGCGCCT     TLQGYAP        1     0
ACGCTGCAGGGTTCGACGGTT     TLQGSTV        1     0
ACGCTGCAGGGTTCGCCGTGT     TLQGSPC        1     0
ACGCTGCAGGGTTGGCGTCAT     TLQGWRH        1     0
ACGCTGCAGGGTTTGTCTCCG     TLQGLSP        1     0
ACGCTGCAGGGTTTTAGGTGT     TLQGFRC        1     0
ACGCTGCAGGTGAAGCCGATT     TLQVKPI        1     0
ACGCTGCAGGTGAAGCCTCTT     TLQVKPL        1     0
ACGCTGCAGGTGAATCTTCCT     TLQVNLP        1     0
ACGCTGCAGGTGACGCCGCTG     TLQVTPL        1     0
ACGCTGCAGGTGAGTGCGCAT     TLQVSAH        1     0
ACGCTGCAGGTGAGTTTGGCT     TLQVSLA        1     0
ACGCTGCAGGTGCATAATGCT     TLQVHNA        1     0
ACGCTGCAGGTGCATAGGGCG     TLQVHRA        1     0
ACGCTGCAGGTGCATATTAGG     TLQVHIR        1     0
ACGCTGCAGGTGCATCCGAGG     TLQVHPR        1     0
ACGCTGCAGGTGCATTGGGAT     TLQVHWD        1     0
ACGCTGCAGGTGCCGTCTAAG     TLQVPSK        1     0
ACGCTGCAGGTGCCTCCGCGT     TLQVPPR        1     0
ACGCTGCAGGTGCCTCGGCCT     TLQVPRP        1     0
ACGCTGCAGGTGCCTCTGTTG     TLQVPLL        1     0
ACGCTGCAGGTGCCTGCTGTT     TLQVPAV        1     0
ACGCTGCAGGTGCCTGTGACG     TLQVPVT        1     0
ACGCTGCAGGTGCGGAAGCCG     TLQVRKP        1     0
ACGCTGCAGGTGCTTACGCTT     TLQVLTL        1     0
ACGCTGCAGGTGCTTCAGTAT     TLQVLQY        1     0
ACGCTGCAGGTGGCGAAGCGT     TLQVAKR        1     0
ACGCTGCAGGTGGCTGTTGTT     TLQVAVV        1     0
ACGCTGCAGGTGGCTTCTAGG     TLQVASR        1     0
ACGCTGCAGGTGGGGTCTCTT     TLQVGSL        1     0
ACGCTGCAGGTGGTGGTGGAT     TLQVVVD        1     0
ACGCTGCAGGTGTATATTTCT     TLQVYIS        1     0
ACGCTGCAGGTGTCGCTTAGT     TLQVSLS        1     0
ACGCTGCAGGTGTCTAGGGAT     TLQVSRD        1     0
ACGCTGCAGGTGTTGCCTCCT     TLQVLPP        1     0
ACGCTGCAGGTGTTGCTGGCT     TLQVLLA        1     0
ACGCTGCAGGTGTTTATTCAT     TLQVFIH        1     0
ACGCTGCAGGTGTTTCCTTGG     TLQVFPW        1     0
ACGCTGCAGGTGTTTCTGTAT     TLQVFLY        1     0
ACGCTGCAGGTTAAGTATTTG     TLQVKYL        1     0
ACGCTGCAGGTTAATACGCGT     TLQVNTR        1     0
ACGCTGCAGGTTAATCTGGCG     TLQVNLA        1     0
ACGCTGCAGGTTACGAGTTCT     TLQVTSS        1     0
ACGCTGCAGGTTACGCCGCTG     TLQVTPL        1     0
ACGCTGCAGGTTACGGATTCT     TLQVTDS        1     0
ACGCTGCAGGTTACGGCGGAT     TLQVTAD        1     0
ACGCTGCAGGTTACTCATCCG     TLQVTHP        1     0
ACGCTGCAGGTTAGGCATCTT     TLQVRHL        1     0
ACGCTGCAGGTTAGTCTTCAT     TLQVSLH        1     0
ACGCTGCAGGTTATGAAGGTG     TLQVMKV        1     0
ACGCTGCAGGTTATGCATTAT     TLQVMHY        1     0
ACGCTGCAGGTTATGGTGCAG     TLQVMVQ        1     0
ACGCTGCAGGTTATTATGCAT     TLQVIMH        1     0
ACGCTGCAGGTTCCGCCTTCT     TLQVPPS        1     0
ACGCTGCAGGTTCCGCGGCCT     TLQVPRP        1     0
ACGCTGCAGGTTCCGCTTCAG     TLQVPLQ        1     0
ACGCTGCAGGTTCCGGCGCTG     TLQVPAL        1     0
ACGCTGCAGGTTCCGGCTCCG     TLQVPAP        1     0
ACGCTGCAGGTTCCTCAATTT     TLQVPQF        1     0
ACGCTGCAGGTTCCTCGGACT     TLQVPRT        1     0
ACGCTGCAGGTTCCTCTTCGG     TLQVPLR        1     0
ACGCTGCAGGTTCCTTCGGTG     TLQVPSV        1     0
ACGCTGCAGGTTCGGAATGCG     TLQVRNA        1     0
ACGCTGCAGGTTCGGCCTTTT     TLQVRPF        1     0
ACGCTGCAGGTTCGGTCGCCT     TLQVRSP        1     0
ACGCTGCAGGTTCGGTTGCCG     TLQVRLP        1     0
ACGCTGCAGGTTCTTCCGCCT     TLQVLPP        1     0
ACGCTGCAGGTTCTTCGTCCG     TLQVLRP        1     0
ACGCTGCAGGTTGATAGGGAG     TLQVDRE        1     0
ACGCTGCAGGTTGCGATGTAT     TLQVAMY        1     0
ACGCTGCAGGTTGCGCTTCTT     TLQVALL        1     0
ACGCTGCAGGTTGCTCTGACG     TLQVALT        1     0
ACGCTGCAGGTTGTGGATTCG     TLQVVDS        1     0
ACGCTGCAGGTTGTGGCGTGT     TLQVVAC        1     0
ACGCTGCAGGTTGTTACGATG     TLQVVTM        1     0
ACGCTGCAGGTTTATGTTTCG     TLQVYVS        1     0
ACGCTGCAGGTTTCGCCTCGT     TLQVSPR        1     0
ACGCTGCAGGTTTCTCAGCTT     TLQVSQL        1     0
ACGCTGCAGGTTTCTCTTCCT     TLQVSLP        1     0
ACGCTGCAGGTTTGGAAGAGT     TLQVWKS        1     0
ACGCTGCAGTAGAAGATTACT     TLQQKIT        1     0
ACGCTGCAGTAGAAGGCTTGG     TLQQKAW        1     0
ACGCTGCAGTAGAAGTATACG     TLQQKYT        1     0
ACGCTGCAGTAGAAGTATGCT     TLQQKYA        1     0
ACGCTGCAGTAGAGGTGGGTT     TLQQRWV        1     0
ACGCTGCAGTAGATGTCTAAG     TLQQMSK        1     0
ACGCTGCAGTAGGCGCCTCTG     TLQQAPL        1     0
ACGCTGCAGTAGGGGCCTCTT     TLQQGPL        1     0
ACGCTGCAGTAGGTGACTGAG     TLQQVTE        1     0
ACGCTGCAGTAGGTTTCGCGT     TLQQVSR        1     0
ACGCTGCAGTATAAGTTGTCG     TLQYKLS        1     0
ACGCTGCAGTATAATTCTATT     TLQYNSI        1     0
ACGCTGCAGTATACGCAGATG     TLQYTQM        1     0
ACGCTGCAGTATACGCAGTCG     TLQYTQS        1     0
ACGCTGCAGTATACTAATCTG     TLQYTNL        1     0
ACGCTGCAGTATACTCAGCCG     TLQYTQP        1     0
ACGCTGCAGTATACTCCTTTT     TLQYTPF        1     0
ACGCTGCAGTATACTTGGGCG     TLQYTWA        1     0
ACGCTGCAGTATAGTAGGGAG     TLQYSRE        1     0
ACGCTGCAGTATAGTCTGTGG     TLQYSLW        1     0
ACGCTGCAGTATATGTAGATG     TLQYMQM        1     0
ACGCTGCAGTATATGTTTGAG     TLQYMFE        1     0
ACGCTGCAGTATATTACTCCG     TLQYITP        1     0
ACGCTGCAGTATCAGAATCCG     TLQYQNP        1     0
ACGCTGCAGTATCAGCCTTTT     TLQYQPF        1     0
ACGCTGCAGTATCAGCTGATT     TLQYQLI        1     0
ACGCTGCAGTATCAGTGGTTT     TLQYQWF        1     0
ACGCTGCAGTATCCAATGTAT     TLQYPMY        1     0
ACGCTGCAGTATCCGGAGACT     TLQYPET        1     0
ACGCTGCAGTATCCGGCTGTT     TLQYPAV        1     0
ACGCTGCAGTATCCGTCGAGT     TLQYPSS        1     0
ACGCTGCAGTATCCGTTTAAG     TLQYPFK        1     0
ACGCTGCAGTATCCTCTGCAT     TLQYPLH        1     0
ACGCTGCAGTATCCTTTTGCT     TLQYPFA        1     0
ACGCTGCAGTATCGGCTGTAT     TLQYRLY        1     0
ACGCTGCAGTATCGTTTGGTG     TLQYRLV        1     0
ACGCTGCAGTATCTGGATTGT     TLQYLDC        1     0
ACGCTGCAGTATCTGTATGCG     TLQYLYA        1     0
ACGCTGCAGTATCTTAAGTCT     TLQYLKS        1     0
ACGCTGCAGTATCTTAATTTG     TLQYLNL        1     0
ACGCTGCAGTATCTTCAGCCG     TLQYLQP        1     0
ACGCTGCAGTATCTTCTGACT     TLQYLLT        1     0
ACGCTGCAGTATGAGACTTCT     TLQYETS        1     0
ACGCTGCAGTATGAGAGGCAT     TLQYERH        1     0
ACGCTGCAGTATGCGCAGCCT     TLQYAQP        1     0
ACGCTGCAGTATGCGGCTCCG     TLQYAAP        1     0
ACGCTGCAGTATGCGTCTGCT     TLQYASA        1     0
ACGCTGCAGTATGCTATTCAT     TLQYAIH        1     0
ACGCTGCAGTATGCTCTTACT     TLQYALT        1     0
ACGCTGCAGTATTATACTACT     TLQYYTT        1     0
ACGCTGCAGTATTCGACTCCT     TLQYSTP        1     0
ACGCTGCAGTATTCGGCGCCT     TLQYSAP        1     0
ACGCTGCAGTATTCTCCGAAT     TLQYSPN        1     0
ACGCTGCAGTATTCTCGGGCG     TLQYSRA        1     0
ACGCTGCAGTATTGGCCGAGT     TLQYWPS        1     0
ACGCTGCAGTATTGTAGTCAG     TLQYCSQ        1     0
ACGCTGCAGTCACCGCCTGAG     TLQSPPE        1     0
ACGCTGCAGTCATCGTATGAT     TLQSSYD        1     0
ACGCTGCAGTCGAAGATGTGG     TLQSKMW        1     0
ACGCTGCAGTCGAAGCCTTAT     TLQSKPY        1     0
ACGCTGCAGTCGAAGGAGTAT     TLQSKEY        1     0
ACGCTGCAGTCGAATACGGTT     TLQSNTV        1     0
ACGCTGCAGTCGAATCTGTCT     TLQSNLS        1     0
ACGCTGCAGTCGACGAAGCCT     TLQSTKP        1     0
ACGCTGCAGTCGACGATGTCT     TLQSTMS        1     0
ACGCTGCAGTCGACGCAGTCT     TLQSTQS        1     0
ACGCTGCAGTCGACTAATTAG     TLQSTNQ        1     0
ACGCTGCAGTCGACTTGGGGG     TLQSTWG        1     0
ACGCTGCAGTCGAGGGATAGT     TLQSRDS        1     0
ACGCTGCAGTCGAGTCTGCCG     TLQSSLP        1     0
ACGCTGCAGTCGATGATGTAG     TLQSMMQ        1     0
ACGCTGCAGTCGATGTCGTCT     TLQSMSS        1     0
ACGCTGCAGTCGCATCCTCTG     TLQSHPL        1     0
ACGCTGCAGTCGCCGCCTCCG     TLQSPPP        1     0
ACGCTGCAGTCGCCGGGTCCT     TLQSPGP        1     0
ACGCTGCAGTCGCCGGTGGTT     TLQSPVV        1     0
ACGCTGCAGTCGCCTCCTTTG     TLQSPPL        1     0
ACGCTGCAGTCGCCTCGGGCT     TLQSPRA        1     0
ACGCTGCAGTCGCGTTTTGAT     TLQSRFD        1     0
ACGCTGCAGTCGCTGAATTGG     TLQSLNW        1     0
ACGCTGCAGTCGCTGGGTTCG     TLQSLGS        1     0
ACGCTGCAGTCGCTTAGGTAG     TLQSLRQ        1     0
ACGCTGCAGTCGCTTCTGACT     TLQSLLT        1     0
ACGCTGCAGTCGCTTTGGACT     TLQSLWT        1     0
ACGCTGCAGTCGGATCCTAAG     TLQSDPK        1     0
ACGCTGCAGTCGGCGCCGGTG     TLQSAPV        1     0
ACGCTGCAGTCGGCGGGTGTG     TLQSAGV        1     0
ACGCTGCAGTCGGCTAATCGG     TLQSANR        1     0
ACGCTGCAGTCGGGGCCGCGG     TLQSGPR        1     0
ACGCTGCAGTCGGGTTCGCCT     TLQSGSP        1     0
ACGCTGCAGTCGGTGACTCAT     TLQSVTH        1     0
ACGCTGCAGTCGGTGTTTCAG     TLQSVFQ        1     0
ACGCTGCAGTCGGTTTCTTGT     TLQSVSC        1     0
ACGCTGCAGTCGGTTTGGTAT     TLQSVWY        1     0
ACGCTGCAGTCGTATCCTCCG     TLQSYPP        1     0
ACGCTGCAGTCGTATCGTTTT     TLQSYRF        1     0
ACGCTGCAGTCGTCGACGCTT     TLQSSTL        1     0
ACGCTGCAGTCGTCGCGTTTG     TLQSSRL        1     0
ACGCTGCAGTCGTCGTCTCAG     TLQSSSQ        1     0
ACGCTGCAGTCGTCGTCTTCG     TLQSSSS        1     0
ACGCTGCAGTCGTCTCTTCCT     TLQSSLP        1     0
ACGCTGCAGTCGTCTTCGATG     TLQSSSM        1     0
ACGCTGCAGTCGTGGAGTAAG     TLQSWSK        1     0
ACGCTGCAGTCGTGTAATCAG     TLQSCNQ        1     0
ACGCTGCAGTCGTTGCAGGTT     TLQSLQV        1     0
ACGCTGCAGTCTAAGGATCCG     TLQSKDP        1     0
ACGCTGCAGTCTAAGGCGCAT     TLQSKAH        1     0
ACGCTGCAGTCTAATCGGTAT     TLQSNRY        1     0
ACGCTGCAGTCTAATGCGAGG     TLQSNAR        1     0
ACGCTGCAGTCTAATTGGCAG     TLQSNWQ        1     0
ACGCTGCAGTCTAATTGTGCG     TLQSNCA        1     0
ACGCTGCAGTCTACGACGAGT     TLQSTTS        1     0
ACGCTGCAGTCTACGCCGCGG     TLQSTPR        1     0
ACGCTGCAGTCTACGCTGTAT     TLQSTLY        1     0
ACGCTGCAGTCTACTCGGGTG     TLQSTRV        1     0
ACGCTGCAGTCTACTCTTAGG     TLQSTLR        1     0
ACGCTGCAGTCTAGGATGTAT     TLQSRMY        1     0
ACGCTGCAGTCTAGGCATACT     TLQSRHT        1     0
ACGCTGCAGTCTATGCTGAGT     TLQSMLS        1     0
ACGCTGCAGTCTATTGCGTTT     TLQSIAF        1     0
ACGCTGCAGTCTCAGGTTTTG     TLQSQVL        1     0
ACGCTGCAGTCTCATGTGAAT     TLQSHVN        1     0
ACGCTGCAGTCTCCGCATCCT     TLQSPHP        1     0
ACGCTGCAGTCTCCGGTGTTT     TLQSPVF        1     0
ACGCTGCAGTCTCCGTATAAT     TLQSPYN        1     0
ACGCTGCAGTCTCCGTCGGAG     TLQSPSE        1     0
ACGCTGCAGTCTCCGTTTTTT     TLQSPFF        1     0
ACGCTGCAGTCTCCTCAGCCG     TLQSPQP        1     0
ACGCTGCAGTCTCCTCATCCT     TLQSPHP        1     0
ACGCTGCAGTCTCCTCCTACT     TLQSPPT        1     0
ACGCTGCAGTCTCCTCGGTCT     TLQSPRS        1     0
ACGCTGCAGTCTCCTTCTTTT     TLQSPSF        1     0
ACGCTGCAGTCTCGATCTCAT     TLQSRSH        1     0
ACGCTGCAGTCTCGTCTTCTG     TLQSRLL        1     0
ACGCTGCAGTCTCGTTCTTCG     TLQSRSS        1     0
ACGCTGCAGTCTCGTTTTCAG     TLQSRFQ        1     0
ACGCTGCAGTCTCTGACGTCT     TLQSLTS        1     0
ACGCTGCAGTCTCTGCGGGCT     TLQSLRA        1     0
ACGCTGCAGTCTCTGTTGTCT     TLQSLLS        1     0
ACGCTGCAGTCTCTTAGGCCG     TLQSLRP        1     0
ACGCTGCAGTCTCTTCATTTG     TLQSLHL        1     0
ACGCTGCAGTCTCTTGAGCAG     TLQSLEQ        1     0
ACGCTGCAGTCTGATCCTGGT     TLQSDPG        1     0
ACGCTGCAGTCTGCTAAGCGG     TLQSAKR        1     0
ACGCTGCAGTCTGCTCCGTGG     TLQSAPW        1     0
ACGCTGCAGTCTGTGCATTAT     TLQSVHY        1     0
ACGCTGCAGTCTGTTCTGCGT     TLQSVLR        1     0
ACGCTGCAGTCTTAGACGTCG     TLQSQTS        1     0
ACGCTGCAGTCTTATCCTGCG     TLQSYPA        1     0
ACGCTGCAGTCTTCGAAGCTG     TLQSSKL        1     0
ACGCTGCAGTCTTCTACGCTG     TLQSSTL        1     0
ACGCTGCAGTCTTCTACTCTG     TLQSSTL        1     0
ACGCTGCAGTCTTGGACTGGT     TLQSWTG        1     0
ACGCTGCAGTCTTTTGCGTTT     TLQSFAF        1     0
ACGCTGCAGTGGAAGAATCTG     TLQWKNL        1     0
ACGCTGCAGTGGACGATTAAT     TLQWTIN        1     0
ACGCTGCAGTGGACGCCGGGG     TLQWTPG        1     0
ACGCTGCAGTGGAGTCGGGCT     TLQWSRA        1     0
ACGCTGCAGTGGAGTCTTGAG     TLQWSLE        1     0
ACGCTGCAGTGGAGTCTTTCT     TLQWSLS        1     0
ACGCTGCAGTGGCATCTTTTT     TLQWHLF        1     0
ACGCTGCAGTGGCATTATAGT     TLQWHYS        1     0
ACGCTGCAGTGGCCGAAGTAG     TLQWPKQ        1     0
ACGCTGCAGTGGCCGCAGGCG     TLQWPQA        1     0
ACGCTGCAGTGGCCGGATTTT     TLQWPDF        1     0
ACGCTGCAGTGGCCTAATAGT     TLQWPNS        1     0
ACGCTGCAGTGGCCTACTAAG     TLQWPTK        1     0
ACGCTGCAGTGGCCTATGTGT     TLQWPMC        1     0
ACGCTGCAGTGGCTGAAGTCG     TLQWLKS        1     0
ACGCTGCAGTGGCTGCTTCCG     TLQWLLP        1     0
ACGCTGCAGTGGCTGTCTCCT     TLQWLSP        1     0
ACGCTGCAGTGGCTTCTTACT     TLQWLLT        1     0
ACGCTGCAGTGGGAGCCTACG     TLQWEPT        1     0
ACGCTGCAGTGGGAGGTTCAT     TLQWEVH        1     0
ACGCTGCAGTGGGATTTGTGG     TLQWDLW        1     0
ACGCTGCAGTGGTCGGTGTCG     TLQWSVS        1     0
ACGCTGCAGTGGTCGTGGTTT     TLQWSWF        1     0
ACGCTGCAGTGGTCTCCGGGG     TLQWSPG        1     0
ACGCTGCAGTGGTGGAATCGT     TLQWWNR        1     0
ACGCTGCAGTGGTGTATGGTG     TLQWCMV        1     0
ACGCTGCAGTGGTTGATGGTG     TLQWLMV        1     0
ACGCTGCAGTGTAATCCTCGG     TLQCNPR        1     0
ACGCTGCAGTGTACTAATATG     TLQCTNM        1     0
ACGCTGCAGTGTACTCGTCAT     TLQCTRH        1     0
ACGCTGCAGTGTCCGAGGAAT     TLQCPRN        1     0
ACGCTGCAGTGTCCTCAGTTG     TLQCPQL        1     0
ACGCTGCAGTGTGCGCCTCCT     TLQCAPP        1     0
ACGCTGCAGTGTGCTACGACG     TLQCATT        1     0
ACGCTGCAGTGTGCTTCGCGT     TLQCASR        1     0
ACGCTGCAGTGTTCGCGGCAT     TLQCSRH        1     0
ACGCTGCAGTGTTCTGAGCTT     TLQCSEL        1     0
ACGCTGCAGTTGAAGACTATT     TLQLKTI        1     0
ACGCTGCAGTTGAAGTCGTCT     TLQLKSS        1     0
ACGCTGCAGTTGAATCCGTTT     TLQLNPF        1     0
ACGCTGCAGTTGAATTGTCCG     TLQLNCP        1     0
ACGCTGCAGTTGACGCCTCTG     TLQLTPL        1     0
ACGCTGCAGTTGACGGCTCCT     TLQLTAP        1     0
ACGCTGCAGTTGACGGTGTCT     TLQLTVS        1     0
ACGCTGCAGTTGACGTTTCTT     TLQLTFL        1     0
ACGCTGCAGTTGACTCTTTTG     TLQLTLL        1     0
ACGCTGCAGTTGAGGGCTCTG     TLQLRAL        1     0
ACGCTGCAGTTGAGTTCTAAT     TLQLSSN        1     0
ACGCTGCAGTTGATGACGTTT     TLQLMTF        1     0
ACGCTGCAGTTGATTAAGCTG     TLQLIKL        1     0
ACGCTGCAGTTGATTCCTCTG     TLQLIPL        1     0
ACGCTGCAGTTGATTGAGTTG     TLQLIEL        1     0
ACGCTGCAGTTGCCGGTGCCT     TLQLPVP        1     0
ACGCTGCAGTTGCCTAAGGAT     TLQLPKD        1     0
ACGCTGCAGTTGCCTAGGCCT     TLQLPRP        1     0
ACGCTGCAGTTGCGTGTTGAG     TLQLRVE        1     0
ACGCTGCAGTTGGAGCCTGCT     TLQLEPA        1     0
ACGCTGCAGTTGGATCAGCCG     TLQLDQP        1     0
ACGCTGCAGTTGGCGAAGCGT     TLQLAKR        1     0
ACGCTGCAGTTGGCGAGTACT     TLQLAST        1     0
ACGCTGCAGTTGGCGCCTTAT     TLQLAPY        1     0
ACGCTGCAGTTGGTGTCTCGT     TLQLVSR        1     0
ACGCTGCAGTTGGTTAATGCT     TLQLVNA        1     0
ACGCTGCAGTTGTCGCTTTCG     TLQLSLS        1     0
ACGCTGCAGTTGTCTACGGTT     TLQLSTV        1     0
ACGCTGCAGTTGTCTCTGATT     TLQLSLI        1     0
ACGCTGCAGTTGTCTCTGCCT     TLQLSLP        1     0
ACGCTGCAGTTGTGTAGGTCT     TLQLCRS        1     0
ACGCTGCAGTTGTTTGTTAGT     TLQLFVS        1     0
ACGCTGCAGTTGTTTTCTAAG     TLQLFSK        1     0
ACGCTGCAGTTTAAGCTTCAG     TLQFKLQ        1     0
ACGCTGCAGTTTAATAAGTCT     TLQFNKS        1     0
ACGCTGCAGTTTAATCCTCCT     TLQFNPP        1     0
ACGCTGCAGTTTACGGCGCCG     TLQFTAP        1     0
ACGCTGCAGTTTACTCCGGAG     TLQFTPE        1     0
ACGCTGCAGTTTAGGTCGTAT     TLQFRSY        1     0
ACGCTGCAGTTTAGTCGGACT     TLQFSRT        1     0
ACGCTGCAGTTTATGAAGTTG     TLQFMKL        1     0
ACGCTGCAGTTTATGCGTCCT     TLQFMRP        1     0
ACGCTGCAGTTTATGTAGAAT     TLQFMQN        1     0
ACGCTGCAGTTTATTAAGCAG     TLQFIKQ        1     0
ACGCTGCAGTTTATTCCGCCG     TLQFIPP        1     0
ACGCTGCAGTTTATTGCTGTG     TLQFIAV        1     0
ACGCTGCAGTTTCATCCGATG     TLQFHPM        1     0
ACGCTGCAGTTTCATCCTCCT     TLQFHPP        1     0
ACGCTGCAGTTTCATTTTCAG     TLQFHFQ        1     0
ACGCTGCAGTTTCCGAATTTG     TLQFPNL        1     0
ACGCTGCAGTTTCCGAGGCCG     TLQFPRP        1     0
ACGCTGCAGTTTCCGATTCCG     TLQFPIP        1     0
ACGCTGCAGTTTCCTCTTAGT     TLQFPLS        1     0
ACGCTGCAGTTTCCTTCTATT     TLQFPSI        1     0
ACGCTGCAGTTTCTTACTACT     TLQFLTT        1     0
ACGCTGCAGTTTCTTCCGATG     TLQFLPM        1     0
ACGCTGCAGTTTGAGGCGTTT     TLQFEAF        1     0
ACGCTGCAGTTTGCGAGTTCT     TLQFASS        1     0
ACGCTGCAGTTTGCTAGTTTG     TLQFASL        1     0
ACGCTGCAGTTTGGGTTTAGG     TLQFGFR        1     0
ACGCTGCAGTTTGTGCCGTAG     TLQFVPQ        1     0
ACGCTGCAGTTTTCGCCTCTG     TLQFSPL        1     0
ACGCTGCAGTTTTCGTTTCTT     TLQFSFL        1     0
ACGCTGCAGTTTTCTCGGCTT     TLQFSRL        1     0
ACGCTGCAGTTTTCTGTTTCG     TLQFSVS        1     0
ACGCTGCAGTTTTTGGCTATG     TLQFLAM        1     0
ACGCTGCATAACCTGCCTCAG     TLHNLPQ        1     0
ACGCTGCATAAGAATACGCCG     TLHKNTP        1     0
ACGCTGCATAAGACGCAGGGT     TLHKTQG        1     0
ACGCTGCATAAGACTGTGTCT     TLHKTVS        1     0
ACGCTGCATAAGACTTGGTTT     TLHKTWF        1     0
ACGCTGCATAAGAGGTGGCCG     TLHKRWP        1     0
ACGCTGCATAAGATTATTTGT     TLHKIIC        1     0
ACGCTGCATAAGCATACTAGT     TLHKHTS        1     0
ACGCTGCATAAGCATAGGCTG     TLHKHRL        1     0
ACGCTGCATAAGCCTAAGTTT     TLHKPKF        1     0
ACGCTGCATAAGCCTACGCCT     TLHKPTP        1     0
ACGCTGCATAAGCCTACGTTT     TLHKPTF        1     0
ACGCTGCATAAGCCTCTGTCT     TLHKPLS        1     0
ACGCTGCATAAGCCTTAGCAT     TLHKPQH        1     0
ACGCTGCATAAGCTGCCGCCG     TLHKLPP        1     0
ACGCTGCATAAGCTGCCGTTG     TLHKLPL        1     0
ACGCTGCATAAGCTGGCTCCT     TLHKLAP        1     0
ACGCTGCATAAGCTTCCTGAT     TLHKLPD        1     0
ACGCTGCATAAGCTTCTTCAT     TLHKLLH        1     0
ACGCTGCATAAGCTTGCTACG     TLHKLAT        1     0
ACGCTGCATAAGGAGGAGAAT     TLHKEEN        1     0
ACGCTGCATAAGGCGCCTACT     TLHKAPT        1     0
ACGCTGCATAAGGCGCCTCTG     TLHKAPL        1     0
ACGCTGCATAAGGGGCGTACG     TLHKGRT        1     0
ACGCTGCATAAGGTTATGTTT     TLHKVMF        1     0
ACGCTGCATAAGTCGCCGTCT     TLHKSPS        1     0
ACGCTGCATAAGTCTAGTAGT     TLHKSSS        1     0
ACGCTGCATAAGTCTATTTCG     TLHKSIS        1     0
ACGCTGCATAAGTGGAGGAGT     TLHKWRS        1     0
ACGCTGCATAAGTGGCGGCCT     TLHKWRP        1     0
ACGCTGCATAAGTGTAGGTCG     TLHKCRS        1     0
ACGCTGCATAAGTTTACGTCG     TLHKFTS        1     0
ACGCTGCATAATAATACTTTG     TLHNNTL        1     0
ACGCTGCATAATAATCCTAGT     TLHNNPS        1     0
ACGCTGCATAATACGCATTTG     TLHNTHL        1     0
ACGCTGCATAATACGTGGCAG     TLHNTWQ        1     0
ACGCTGCATAATATGACTGTT     TLHNMTV        1     0
ACGCTGCATAATATGTCGATT     TLHNMSI        1     0
ACGCTGCATAATATTACGCCG     TLHNITP        1     0
ACGCTGCATAATATTCGGGCG     TLHNIRA        1     0
ACGCTGCATAATATTGCTCAT     TLHNIAH        1     0
ACGCTGCATAATATTTGGTAT     TLHNIWY        1     0
ACGCTGCATAATCAGACTGCT     TLHNQTA        1     0
ACGCTGCATAATCAGCGGGAT     TLHNQRD        1     0
ACGCTGCATAATCAGCTGCGG     TLHNQLR        1     0
ACGCTGCATAATCATACTGAG     TLHNHTE        1     0
ACGCTGCATAATCATGCTCAT     TLHNHAH        1     0
ACGCTGCATAATCCGAGGTCT     TLHNPRS        1     0
ACGCTGCATAATCCGAGTCAG     TLHNPSQ        1     0
ACGCTGCATAATCCGTCGCCT     TLHNPSP        1     0
ACGCTGCATAATCCTACGAAG     TLHNPTK        1     0
ACGCTGCATAATCCTACGCTT     TLHNPTL        1     0
ACGCTGCATAATCCTACTACT     TLHNPTT        1     0
ACGCTGCATAATCCTTCGGGG     TLHNPSG        1     0
ACGCTGCATAATCCTTTTCGT     TLHNPFR        1     0
ACGCTGCATAATCGGGGTCTG     TLHNRGL        1     0
ACGCTGCATAATCTGACTCCG     TLHNLTP        1     0
ACGCTGCATAATCTTACTTGG     TLHNLTW        1     0
ACGCTGCATAATCTTAGGCTT     TLHNLRL        1     0
ACGCTGCATAATCTTCTTCGG     TLHNLLR        1     0
ACGCTGCATAATCTTTATCAT     TLHNLYH        1     0
ACGCTGCATAATGAGATTTGT     TLHNEIC        1     0
ACGCTGCATAATGATCCGCCT     TLHNDPP        1     0
ACGCTGCATAATGATCCTGCT     TLHNDPA        1     0
ACGCTGCATAATGATTCGTCG     TLHNDSS        1     0
ACGCTGCATAATGCGCTGCTG     TLHNALL        1     0
ACGCTGCATAATGCTAGTACT     TLHNAST        1     0
ACGCTGCATAATGCTATTACT     TLHNAIT        1     0
ACGCTGCATAATGCTCATTCG     TLHNAHS        1     0
ACGCTGCATAATGCTTCGTTG     TLHNASL        1     0
ACGCTGCATAATGGTCCTGGG     TLHNGPG        1     0
ACGCTGCATAATGTGACGGTG     TLHNVTV        1     0
ACGCTGCATAATGTTCCGGCT     TLHNVPA        1     0
ACGCTGCATAATGTTCCTCGG     TLHNVPR        1     0
ACGCTGCATAATGTTCGGTCT     TLHNVRS        1     0
ACGCTGCATAATTATGTGGCT     TLHNYVA        1     0
ACGCTGCATAATTCGAGGTTT     TLHNSRF        1     0
ACGCTGCATAATTCGTCTTAT     TLHNSSY        1     0
ACGCTGCATAATTCTCATCAG     TLHNSHQ        1     0
ACGCTGCATAATTCTGCTATT     TLHNSAI        1     0
ACGCTGCATAATTCTGTTCTT     TLHNSVL        1     0
ACGCTGCATAATTGTAAGGTG     TLHNCKV        1     0
ACGCTGCATAATTTGACGCCT     TLHNLTP        1     0
ACGCTGCATAATTTGGGTTCT     TLHNLGS        1     0
ACGCTGCATAATTTTAGTGTG     TLHNFSV        1     0
ACGCTGCATACACCTAGGTCT     TLHTPRS        1     0
ACGCTGCATACGAAGCCTGCT     TLHTKPA        1     0
ACGCTGCATACGAATTATCGG     TLHTNYR        1     0
ACGCTGCATACGAATTCTCGT     TLHTNSR        1     0
ACGCTGCATACGAATTTGCGG     TLHTNLR        1     0
ACGCTGCATACGACGAATGAG     TLHTTNE        1     0
ACGCTGCATACGACGCATGAT     TLHTTHD        1     0
ACGCTGCATACGACGCTTAAT     TLHTTLN        1     0
ACGCTGCATACGACTATTCGG     TLHTTIR        1     0
ACGCTGCATACGACTGATACT     TLHTTDT        1     0
ACGCTGCATACGAGTAAGTGT     TLHTSKC        1     0
ACGCTGCATACGAGTCGTTCG     TLHTSRS        1     0
ACGCTGCATACGATATATCAG     TLHTIYQ        1     0
ACGCTGCATACGATTACTACG     TLHTITT        1     0
ACGCTGCATACGATTCAGCGT     TLHTIQR        1     0
ACGCTGCATACGATTCTGTTG     TLHTILL        1     0
ACGCTGCATACGATTCTTGGG     TLHTILG        1     0
ACGCTGCATACGATTGGGGGT     TLHTIGG        1     0
ACGCTGCATACGCCTATGACG     TLHTPMT        1     0
ACGCTGCATACGCCTCCGTCG     TLHTPPS        1     0
ACGCTGCATACGCGTTCGGCG     TLHTRSA        1     0
ACGCTGCATACGCTGGTGTAG     TLHTLVQ        1     0
ACGCTGCATACGCTTCATACT     TLHTLHT        1     0
ACGCTGCATACGCTTGCTCAG     TLHTLAQ        1     0
ACGCTGCATACGGAGCCGGGT     TLHTEPG        1     0
ACGCTGCATACGGAGGTGATG     TLHTEVM        1     0
ACGCTGCATACGGAGTATTGG     TLHTEYW        1     0
ACGCTGCATACGGCGACGAAG     TLHTATK        1     0
ACGCTGCATACGGCTACGAAT     TLHTATN        1     0
ACGCTGCATACGGCTCCTTCT     TLHTAPS        1     0
ACGCTGCATACGGCTGGTCCT     TLHTAGP        1     0
ACGCTGCATACGGGTAATGAT     TLHTGND        1     0
ACGCTGCATACGGTGATTCGT     TLHTVIR        1     0
ACGCTGCATACGGTTTCGCGT     TLHTVSR        1     0
ACGCTGCATACGTAGACGTGG     TLHTQTW        1     0
ACGCTGCATACGTATTAGATG     TLHTYQM        1     0
ACGCTGCATACGTATTTTCCG     TLHTYFP        1     0
ACGCTGCATACGTCTACGAGG     TLHTSTR        1     0
ACGCTGCATACGTCTCCTAAG     TLHTSPK        1     0
ACGCTGCATACGTGGTGGTGG     TLHTWWW        1     0
ACGCTGCATACGTTGACGTAT     TLHTLTY        1     0
ACGCTGCATACGTTGCCGGAT     TLHTLPD        1     0
ACGCTGCATACGTTGGCGCAT     TLHTLAH        1     0
ACGCTGCATACGTTGTCTGTT     TLHTLSV        1     0
ACGCTGCATACGTTGTGGATG     TLHTLWM        1     0
ACGCTGCATACGTTTCCTCAG     TLHTFPQ        1     0
ACGCTGCATACGTTTGTGGTG     TLHTFVV        1     0
ACGCTGCATACTAATATGCGT     TLHTNMR        1     0
ACGCTGCATACTACGAAGCAT     TLHTTKH        1     0
ACGCTGCATACTACGAATCTT     TLHTTNL        1     0
ACGCTGCATACTACGCATGTG     TLHTTHV        1     0
ACGCTGCATACTACGTATTAT     TLHTTYY        1     0
ACGCTGCATACTACGTGTCGT     TLHTTCR        1     0
ACGCTGCATACTACTACGCAT     TLHTTTH        1     0
ACGCTGCATACTACTACGGGT     TLHTTTG        1     0
ACGCTGCATACTACTCAGCCT     TLHTTQP        1     0
ACGCTGCATACTACTCAGTAT     TLHTTQY        1     0
ACGCTGCATACTACTTCTCCG     TLHTTSP        1     0
ACGCTGCATACTACTTTGTAT     TLHTTLY        1     0
ACGCTGCATACTAGGCTGTGT     TLHTRLC        1     0
ACGCTGCATACTATGACTTAG     TLHTMTQ        1     0
ACGCTGCATACTATGGGGACT     TLHTMGT        1     0
ACGCTGCATACTATGTGGCCT     TLHTMWP        1     0
ACGCTGCATACTATTCAGTAG     TLHTIQQ        1     0
ACGCTGCATACTATTCCTTGG     TLHTIPW        1     0
ACGCTGCATACTCAGCTGTAG     TLHTQLQ        1     0
ACGCTGCATACTCAGCTTCCT     TLHTQLP        1     0
ACGCTGCATACTCAGGCTGTT     TLHTQAV        1     0
ACGCTGCATACTCAGTGTGAG     TLHTQCE        1     0
ACGCTGCATACTCAGTTTCCT     TLHTQFP        1     0
ACGCTGCATACTCATAGTGCG     TLHTHSA        1     0
ACGCTGCATACTCCGAGGTTT     TLHTPRF        1     0
ACGCTGCATACTCCGATGCGT     TLHTPMR        1     0
ACGCTGCATACTCCGCATCCG     TLHTPHP        1     0
ACGCTGCATACTCCGCCGGGT     TLHTPPG        1     0
ACGCTGCATACTCCGGTTTCG     TLHTPVS        1     0
ACGCTGCATACTCCGGTTTTT     TLHTPVF        1     0
ACGCTGCATACTCCTACTGCT     TLHTPTA        1     0
ACGCTGCATACTCCTCCGCCT     TLHTPPP        1     0
ACGCTGCATACTCCTCCGTAT     TLHTPPY        1     0
ACGCTGCATACTCCTCGTCAT     TLHTPRH        1     0
ACGCTGCATACTCCTGCGGTG     TLHTPAV        1     0
ACGCTGCATACTCCTTGGGCG     TLHTPWA        1     0
ACGCTGCATACTCGGCTTTTT     TLHTRLF        1     0
ACGCTGCATACTCGTACGCAT     TLHTRTH        1     0
ACGCTGCATACTCGTACGGGT     TLHTRTG        1     0
ACGCTGCATACTCGTATTTAT     TLHTRIY        1     0
ACGCTGCATACTCGTGTTTAT     TLHTRVY        1     0
ACGCTGCATACTCTGACGCTG     TLHTLTL        1     0
ACGCTGCATACTCTGCCTTTG     TLHTLPL        1     0
ACGCTGCATACTCTGGCGACT     TLHTLAT        1     0
ACGCTGCATACTCTGTGGTTG     TLHTLWL        1     0
ACGCTGCATACTCTTAGTTAT     TLHTLSY        1     0
ACGCTGCATACTCTTCAGTCG     TLHTLQS        1     0
ACGCTGCATACTCTTGTTGCT     TLHTLVA        1     0
ACGCTGCATACTCTTTCGGTT     TLHTLSV        1     0
ACGCTGCATACTGAGACGTAT     TLHTETY        1     0
ACGCTGCATACTGAGTTGAAT     TLHTELN        1     0
ACGCTGCATACTGATGGTCCT     TLHTDGP        1     0
ACGCTGCATACTGATTGGCAG     TLHTDWQ        1     0
ACGCTGCATACTGCGAATGTG     TLHTANV        1     0
ACGCTGCATACTGGGATTTAT     TLHTGIY        1     0
ACGCTGCATACTGGGCGGCTG     TLHTGRL        1     0
ACGCTGCATACTGGTACGGCT     TLHTGTA        1     0
ACGCTGCATACTGGTCCTTCG     TLHTGPS        1     0
ACGCTGCATACTGGTTCTAAT     TLHTGSN        1     0
ACGCTGCATACTGTTATTCCG     TLHTVIP        1     0
ACGCTGCATACTGTTCGGCAT     TLHTVRH        1     0
ACGCTGCATACTGTTTCTACT     TLHTVST        1     0
ACGCTGCATACTTAGACTGCG     TLHTQTA        1     0
ACGCTGCATACTTAGAGGGAT     TLHTQRD        1     0
ACGCTGCATACTTATCCGTCG     TLHTYPS        1     0
ACGCTGCATACTTCGCGGTTT     TLHTSRF        1     0
ACGCTGCATACTTCGGATGTG     TLHTSDV        1     0
ACGCTGCATACTTCTACGCTT     TLHTSTL        1     0
ACGCTGCATACTTCTCATGCT     TLHTSHA        1     0
ACGCTGCATACTTCTCCTCCT     TLHTSPP        1     0
ACGCTGCATACTTCTGAGCCG     TLHTSEP        1     0
ACGCTGCATACTTCTTCGGTG     TLHTSSV        1     0
ACGCTGCATACTTCTTTGCAT     TLHTSLH        1     0
ACGCTGCATACTTGGCAGCCG     TLHTWQP        1     0
ACGCTGCATACTTTGCCGCCT     TLHTLPP        1     0
ACGCTGCATACTTTGGCTGGG     TLHTLAG        1     0
ACGCTGCATACTTTGTCTATT     TLHTLSI        1     0
ACGCTGCATACTTTGTGTGTG     TLHTLCV        1     0
ACGCTGCATACTTTTATTCCG     TLHTFIP        1     0
ACGCTGCATAGATCGCTGGGG     TLHRSLG        1     0
ACGCTGCATAGGAAGATTTAT     TLHRKIY        1     0
ACGCTGCATAGGACTCCTAAG     TLHRTPK        1     0
ACGCTGCATAGGACTTCGCCG     TLHRTSP        1     0
ACGCTGCATAGGAGTTCTCTT     TLHRSSL        1     0
ACGCTGCATAGGATTCATAAG     TLHRIHK        1     0
ACGCTGCATAGGCAGGGTCTT     TLHRQGL        1     0
ACGCTGCATAGGCATTTGGTG     TLHRHLV        1     0
ACGCTGCATAGGCCGATGAAG     TLHRPMK        1     0
ACGCTGCATAGGCCGTATGCT     TLHRPYA        1     0
ACGCTGCATAGGCCTCCGATT     TLHRPPI        1     0
ACGCTGCATAGGCCTTATACG     TLHRPYT        1     0
ACGCTGCATAGGCTTCCGCAG     TLHRLPQ        1     0
ACGCTGCATAGGGCGATTACG     TLHRAIT        1     0
ACGCTGCATAGGGCTCTTGGT     TLHRALG        1     0
ACGCTGCATAGGGGGATTTTG     TLHRGIL        1     0
ACGCTGCATAGGGGTCCTCTT     TLHRGPL        1     0
ACGCTGCATAGGGTTACTGCG     TLHRVTA        1     0
ACGCTGCATAGGTATCTTGGG     TLHRYLG        1     0
ACGCTGCATAGGTCTACTCAT     TLHRSTH        1     0
ACGCTGCATAGGTTTCAGTCT     TLHRFQS        1     0
ACGCTGCATAGGTTTCATTCG     TLHRFHS        1     0
ACGCTGCATAGTAATAATTAT     TLHSNNY        1     0
ACGCTGCATAGTAATCCTGAT     TLHSNPD        1     0
ACGCTGCATAGTACGAAGCAT     TLHSTKH        1     0
ACGCTGCATAGTACGAATGTT     TLHSTNV        1     0
ACGCTGCATAGTACGATGTCG     TLHSTMS        1     0
ACGCTGCATAGTACTGATACT     TLHSTDT        1     0
ACGCTGCATAGTAGGCCGACT     TLHSRPT        1     0
ACGCTGCATAGTAGGGATTCG     TLHSRDS        1     0
ACGCTGCATAGTATGCGTCAT     TLHSMRH        1     0
ACGCTGCATAGTATTACTAGG     TLHSITR        1     0
ACGCTGCATAGTATTGTTAAG     TLHSIVK        1     0
ACGCTGCATAGTCAGATTACT     TLHSQIT        1     0
ACGCTGCATAGTCAGTCTCCT     TLHSQSP        1     0
ACGCTGCATAGTCATCAGAAT     TLHSHQN        1     0
ACGCTGCATAGTCATCCGGCG     TLHSHPA        1     0
ACGCTGCATAGTCATCCTCAG     TLHSHPQ        1     0
ACGCTGCATAGTCATCGGCAT     TLHSHRH        1     0
ACGCTGCATAGTCCGACTACG     TLHSPTT        1     0
ACGCTGCATAGTCCGAGTTCT     TLHSPSS        1     0
ACGCTGCATAGTCCGCCTGTG     TLHSPPV        1     0
ACGCTGCATAGTCCGGCTCAT     TLHSPAH        1     0
ACGCTGCATAGTCCTATTCTG     TLHSPIL        1     0
ACGCTGCATAGTCCTATTGCT     TLHSPIA        1     0
ACGCTGCATAGTCCTCGTCCG     TLHSPRP        1     0
ACGCTGCATAGTCCTGGGCGT     TLHSPGR        1     0
ACGCTGCATAGTCCTTCTTTG     TLHSPSL        1     0
ACGCTGCATAGTCGGCCTTCG     TLHSRPS        1     0
ACGCTGCATAGTCGGCTGCAT     TLHSRLH        1     0
ACGCTGCATAGTCGTCCGACT     TLHSRPT        1     0
ACGCTGCATAGTCGTCCTATT     TLHSRPI        1     0
ACGCTGCATAGTCGTGCTAGT     TLHSRAS        1     0
ACGCTGCATAGTCTGGCTTCG     TLHSLAS        1     0
ACGCTGCATAGTCTTCCGTCG     TLHSLPS        1     0
ACGCTGCATAGTCTTGTGCCT     TLHSLVP        1     0
ACGCTGCATAGTCTTTCTATG     TLHSLSM        1     0
ACGCTGCATAGTGATCCGGGT     TLHSDPG        1     0
ACGCTGCATAGTGCTGCTACG     TLHSAAT        1     0
ACGCTGCATAGTGGGTCTGGT     TLHSGSG        1     0
ACGCTGCATAGTGTGAAGCTG     TLHSVKL        1     0
ACGCTGCATAGTGTGCATTGT     TLHSVHC        1     0
ACGCTGCATAGTGTTCAGTAT     TLHSVQY        1     0
ACGCTGCATAGTGTTCCTCTG     TLHSVPL        1     0
ACGCTGCATAGTTATATTCTG     TLHSYIL        1     0
ACGCTGCATAGTTCTAATTAT     TLHSSNY        1     0
ACGCTGCATAGTTCTCCGCTG     TLHSSPL        1     0
ACGCTGCATAGTTCTCCTCCG     TLHSSPP        1     0
ACGCTGCATAGTTGGGTTGAT     TLHSWVD        1     0
ACGCTGCATAGTTTGTCGACG     TLHSLST        1     0
ACGCTGCATATGAAGACGCCG     TLHMKTP        1     0
ACGCTGCATATGAAGCCTCAG     TLHMKPQ        1     0
ACGCTGCATATGAAGTGGCAT     TLHMKWH        1     0
ACGCTGCATATGAATAGGACG     TLHMNRT        1     0
ACGCTGCATATGAATATTACT     TLHMNIT        1     0
ACGCTGCATATGAATCCGCCG     TLHMNPP        1     0
ACGCTGCATATGAATCTTGTG     TLHMNLV        1     0
ACGCTGCATATGACGCAGTCG     TLHMTQS        1     0
ACGCTGCATATGACGCGGGAG     TLHMTRE        1     0
ACGCTGCATATGACGGATCAT     TLHMTDH        1     0
ACGCTGCATATGACGTGGCTG     TLHMTWL        1     0
ACGCTGCATATGACTCCTTCT     TLHMTPS        1     0
ACGCTGCATATGACTCTTACT     TLHMTLT        1     0
ACGCTGCATATGACTGCGCAG     TLHMTAQ        1     0
ACGCTGCATATGAGGCCTCCT     TLHMRPP        1     0
ACGCTGCATATGATGCATTTT     TLHMMHF        1     0
ACGCTGCATATGATGGTTCCT     TLHMMVP        1     0
ACGCTGCATATGATGGTTGCT     TLHMMVA        1     0
ACGCTGCATATGATGTATCTG     TLHMMYL        1     0
ACGCTGCATATGATTCCGCAT     TLHMIPH        1     0
ACGCTGCATATGCAGATTTCG     TLHMQIS        1     0
ACGCTGCATATGCATCTGACG     TLHMHLT        1     0
ACGCTGCATATGCCGCATCTG     TLHMPHL        1     0
ACGCTGCATATGCCGGGTCAG     TLHMPGQ        1     0
ACGCTGCATATGCCGTCTCCG     TLHMPSP        1     0
ACGCTGCATATGCCTCAGGCG     TLHMPQA        1     0
ACGCTGCATATGCCTCCGTCG     TLHMPPS        1     0
ACGCTGCATATGCCTCTTACT     TLHMPLT        1     0
ACGCTGCATATGCCTGTGCTT     TLHMPVL        1     0
ACGCTGCATATGCCTTTGCAT     TLHMPLH        1     0
ACGCTGCATATGCGGGCGGCG     TLHMRAA        1     0
ACGCTGCATATGCTGGTGCGT     TLHMLVR        1     0
ACGCTGCATATGCTTAGGCCT     TLHMLRP        1     0
ACGCTGCATATGGCGTCGCAG     TLHMASQ        1     0
ACGCTGCATATGGCTGTTCAT     TLHMAVH        1     0
ACGCTGCATATGGGTTTGCTG     TLHMGLL        1     0
ACGCTGCATATGTCTATGACG     TLHMSMT        1     0
ACGCTGCATATGTGGACGTCG     TLHMWTS        1     0
ACGCTGCATATGTTGTAGATG     TLHMLQM        1     0
ACGCTGCATATTACGCCTTCG     TLHITPS        1     0
ACGCTGCATATTACTCCGAAT     TLHITPN        1     0
ACGCTGCATATTACTCCGCCT     TLHITPP        1     0
ACGCTGCATATTAGTCCGCCT     TLHISPP        1     0
ACGCTGCATATTATGACGAGT     TLHIMTS        1     0
ACGCTGCATATTATTATGCGG     TLHIIMR        1     0
ACGCTGCATATTCAGAGGCAT     TLHIQRH        1     0
ACGCTGCATATTCAGAGTAGG     TLHIQSR        1     0
ACGCTGCATATTCCGCCTCAT     TLHIPPH        1     0
ACGCTGCATATTCCTCCTCAT     TLHIPPH        1     0
ACGCTGCATATTCCTCGGAGT     TLHIPRS        1     0
ACGCTGCATATTCCTCTGAGG     TLHIPLR        1     0
ACGCTGCATATTCTGGCTCAT     TLHILAH        1     0
ACGCTGCATATTCTGGTTACT     TLHILVT        1     0
ACGCTGCATATTCTTACGATG     TLHILTM        1     0
ACGCTGCATATTGAGCCTCGT     TLHIEPR        1     0
ACGCTGCATATTGATCGTTTG     TLHIDRL        1     0
ACGCTGCATATTGCGCCTGCT     TLHIAPA        1     0
ACGCTGCATATTGCTCGTATT     TLHIARI        1     0
ACGCTGCATATTGCTCTGCCT     TLHIALP        1     0
ACGCTGCATATTGCTCTTCTT     TLHIALL        1     0
ACGCTGCATATTGCTGATATG     TLHIADM        1     0
ACGCTGCATATTGTTACTCTT     TLHIVTL        1     0
ACGCTGCATATTGTTGATATG     TLHIVDM        1     0
ACGCTGCATATTTATATGCCG     TLHIYMP        1     0
ACGCTGCATATTTCGCCACCG     TLHISPP        1     0
ACGCTGCATATTTGGAAGCAG     TLHIWKQ        1     0
ACGCTGCATATTTGGCCGTCT     TLHIWPS        1     0
ACGCTGCATCAACCTCCGTAT     TLHQPPY        1     0
ACGCTGCATCAGAAGAAGCCT     TLHQKKP        1     0
ACGCTGCATCAGAAGCCTCTT     TLHQKPL        1     0
ACGCTGCATCAGAAGGCGATT     TLHQKAI        1     0
ACGCTGCATCAGAAGGGGATT     TLHQKGI        1     0
ACGCTGCATCAGACGATTGTG     TLHQTIV        1     0
ACGCTGCATCAGACGCCGCAT     TLHQTPH        1     0
ACGCTGCATCAGACGCCTAAT     TLHQTPN        1     0
ACGCTGCATCAGACTAAGGAT     TLHQTKD        1     0
ACGCTGCATCAGACTAATGTG     TLHQTNV        1     0
ACGCTGCATCAGACTCTGTTT     TLHQTLF        1     0
ACGCTGCATCAGACTTGGACG     TLHQTWT        1     0
ACGCTGCATCAGAGGCTGCCT     TLHQRLP        1     0
ACGCTGCATCAGATACAGTTG     TLHQIQL        1     0
ACGCTGCATCAGATGGTGCTT     TLHQMVL        1     0
ACGCTGCATCAGATTAAGGAT     TLHQIKD        1     0
ACGCTGCATCAGATTCAGCCG     TLHQIQP        1     0
ACGCTGCATCAGATTGCTCTG     TLHQIAL        1     0
ACGCTGCATCAGATTGCTTTT     TLHQIAF        1     0
ACGCTGCATCAGATTGTTTGG     TLHQIVW        1     0
ACGCTGCATCAGCAGGCTTCT     TLHQQAS        1     0
ACGCTGCATCAGCATAAGCCT     TLHQHKP        1     0
ACGCTGCATCAGCATCATCTT     TLHQHHL        1     0
ACGCTGCATCAGCATCCTCTG     TLHQHPL        1     0
ACGCTGCATCAGCATGAGGCT     TLHQHEA        1     0
ACGCTGCATCAGCCGAAGTTT     TLHQPKF        1     0
ACGCTGCATCAGCCGATTATT     TLHQPII        1     0
ACGCTGCATCAGCCGCCGATG     TLHQPPM        1     0
ACGCTGCATCAGCCGCCGGTT     TLHQPPV        1     0
ACGCTGCATCAGCCGCGGCCT     TLHQPRP        1     0
ACGCTGCATCAGCCTCAGCTG     TLHQPQL        1     0
ACGCTGCATCAGCCTCATTCG     TLHQPHS        1     0
ACGCTGCATCAGCCTCTGGAT     TLHQPLD        1     0
ACGCTGCATCAGCGGATTTGG     TLHQRIW        1     0
ACGCTGCATCAGCGGGATAAG     TLHQRDK        1     0
ACGCTGCATCAGCTGCCTACT     TLHQLPT        1     0
ACGCTGCATCAGCTGGGGAAG     TLHQLGK        1     0
ACGCTGCATCAGCTGTTTTAT     TLHQLFY        1     0
ACGCTGCATCAGCTTCCTGCG     TLHQLPA        1     0
ACGCTGCATCAGCTTCGGCAT     TLHQLRH        1     0
ACGCTGCATCAGCTTGGTGCT     TLHQLGA        1     0
ACGCTGCATCAGGATACTGTG     TLHQDTV        1     0
ACGCTGCATCAGGCGCCTCCT     TLHQAPP        1     0
ACGCTGCATCAGGCGCTTCCT     TLHQALP        1     0
ACGCTGCATCAGGCGGTGGAT     TLHQAVD        1     0
ACGCTGCATCAGGCTAGGACT     TLHQART        1     0
ACGCTGCATCAGGCTGCTCCG     TLHQAAP        1     0
ACGCTGCATCAGGGGCATGTG     TLHQGHV        1     0
ACGCTGCATCAGGGTAGTGAG     TLHQGSE        1     0
ACGCTGCATCAGGGTCAGTCG     TLHQGQS        1     0
ACGCTGCATCAGGGTCCTATG     TLHQGPM        1     0
ACGCTGCATCAGGGTTCTATG     TLHQGSM        1     0
ACGCTGCATCAGGGTTTGCCT     TLHQGLP        1     0
ACGCTGCATCAGGGTTTGCGG     TLHQGLR        1     0
ACGCTGCATCAGGTGGCGTCT     TLHQVAS        1     0
ACGCTGCATCAGGTGTATCTT     TLHQVYL        1     0
ACGCTGCATCAGGTTCTTTCT     TLHQVLS        1     0
ACGCTGCATCAGGTTGCTTCT     TLHQVAS        1     0
ACGCTGCATCAGTATCGGGCT     TLHQYRA        1     0
ACGCTGCATCAGTATGTTATT     TLHQYVI        1     0
ACGCTGCATCAGTCGCTTTCT     TLHQSLS        1     0
ACGCTGCATCAGTCGGAGAAG     TLHQSEK        1     0
ACGCTGCATCAGTCGGGGATG     TLHQSGM        1     0
ACGCTGCATCAGTCTACGACG     TLHQSTT        1     0
ACGCTGCATCAGTCTAGGAGT     TLHQSRS        1     0
ACGCTGCATCAGTCTATGTCT     TLHQSMS        1     0
ACGCTGCATCAGTCTCCGTGT     TLHQSPC        1     0
ACGCTGCATCAGTCTCCTTGT     TLHQSPC        1     0
ACGCTGCATCAGTCTGGTCCT     TLHQSGP        1     0
ACGCTGCATCAGTCTGTTGCG     TLHQSVA        1     0
ACGCTGCATCAGTCTTCTTTT     TLHQSSF        1     0
ACGCTGCATCAGTGGTCTGTG     TLHQWSV        1     0
ACGCTGCATCAGTGTGCGGAT     TLHQCAD        1     0
ACGCTGCATCAGTTGAATGTG     TLHQLNV        1     0
ACGCTGCATCAGTTTCAGTAT     TLHQFQY        1     0
ACGCTGCATCAGTTTTCTACG     TLHQFST        1     0
ACGCTGCATCATAAGTTTAGG     TLHHKFR        1     0
ACGCTGCATCATAATGTGCCG     TLHHNVP        1     0
ACGCTGCATCATACGCGGACT     TLHHTRT        1     0
ACGCTGCATCATACTCTTCAT     TLHHTLH        1     0
ACGCTGCATCATACTGCGTGG     TLHHTAW        1     0
ACGCTGCATCATACTGCTGGT     TLHHTAG        1     0
ACGCTGCATCATACTTATCGG     TLHHTYR        1     0
ACGCTGCATCATAGGATATGG     TLHHRIW        1     0
ACGCTGCATCATAGTACTCAG     TLHHSTQ        1     0
ACGCTGCATCATAGTGTGTCT     TLHHSVS        1     0
ACGCTGCATCATAGTTATCGT     TLHHSYR        1     0
ACGCTGCATCATAGTTCGCCT     TLHHSSP        1     0
ACGCTGCATCATAGTTTGCTT     TLHHSLL        1     0
ACGCTGCATCATATTACTAGG     TLHHITR        1     0
ACGCTGCATCATATTCTTGGG     TLHHILG        1     0
ACGCTGCATCATATTGAGCCG     TLHHIEP        1     0
ACGCTGCATCATATTGCGCCT     TLHHIAP        1     0
ACGCTGCATCATATTTCGAAG     TLHHISK        1     0
ACGCTGCATCATCAGACTCAG     TLHHQTQ        1     0
ACGCTGCATCATCAGCCTAGG     TLHHQPR        1     0
ACGCTGCATCATCAGCTGCCG     TLHHQLP        1     0
ACGCTGCATCATCATAGTCAT     TLHHHSH        1     0
ACGCTGCATCATCATATGCCT     TLHHHMP        1     0
ACGCTGCATCATCATCGGCCT     TLHHHRP        1     0
ACGCTGCATCATCATCTGCAT     TLHHHLH        1     0
ACGCTGCATCATCATTATGAT     TLHHHYD        1     0
ACGCTGCATCATCCGACTCCT     TLHHPTP        1     0
ACGCTGCATCATCCTACGAGG     TLHHPTR        1     0
ACGCTGCATCATCCTACGTCG     TLHHPTS        1     0
ACGCTGCATCATCCTACTGCT     TLHHPTA        1     0
ACGCTGCATCATCCTCCTCCT     TLHHPPP        1     0
ACGCTGCATCATCCTCGTTTG     TLHHPRL        1     0
ACGCTGCATCATCCTCTGGGT     TLHHPLG        1     0
ACGCTGCATCATCCTTATCAT     TLHHPYH        1     0
ACGCTGCATCATCCTTGGTCG     TLHHPWS        1     0
ACGCTGCATCATCCTTGTCCG     TLHHPCP        1     0
ACGCTGCATCATCGTCCTAAT     TLHHRPN        1     0
ACGCTGCATCATCTGAGGCAG     TLHHLRQ        1     0
ACGCTGCATCATCTGCCGCCT     TLHHLPP        1     0
ACGCTGCATCATCTGCCGGGT     TLHHLPG        1     0
ACGCTGCATCATCTGGCGCCT     TLHHLAP        1     0
ACGCTGCATCATCTGTCTTCG     TLHHLSS        1     0
ACGCTGCATCATCTTACTAAT     TLHHLTN        1     0
ACGCTGCATCATCTTCCTCCG     TLHHLPP        1     0
ACGCTGCATCATCTTCTGTCT     TLHHLLS        1     0
ACGCTGCATCATGAGCATCCG     TLHHEHP        1     0
ACGCTGCATCATGAGTATCTT     TLHHEYL        1     0
ACGCTGCATCATGATCCTACT     TLHHDPT        1     0
ACGCTGCATCATGATCCTCAT     TLHHDPH        1     0
ACGCTGCATCATGATCTGACT     TLHHDLT        1     0
ACGCTGCATCATGCGGATCCG     TLHHADP        1     0
ACGCTGCATCATGCTCATTCG     TLHHAHS        1     0
ACGCTGCATCATGGGCCTCCG     TLHHGPP        1     0
ACGCTGCATCATGGGCGGCCC     TLHHGRP        1     0
ACGCTGCATCATGGGCGGCCT     TLHHGRP        1     0
ACGCTGCATCATGTGAATCCT     TLHHVNP        1     0
ACGCTGCATCATGTGACTACT     TLHHVTT        1     0
ACGCTGCATCATGTGCCGAAT     TLHHVPN        1     0
ACGCTGCATCATTCGTCGTCG     TLHHSSS        1     0
ACGCTGCATCATTCGTCTCGG     TLHHSSR        1     0
ACGCTGCATCATTCTACGGTT     TLHHSTV        1     0
ACGCTGCATCATTCTCCGATT     TLHHSPI        1     0
ACGCTGCATCATTCTCCTCTT     TLHHSPL        1     0
ACGCTGCATCATTGGCGTCTG     TLHHWRL        1     0
ACGCTGCATCATTGGTTTTGG     TLHHWFW        1     0
ACGCTGCATCATTTGCGTCAG     TLHHLRQ        1     0
ACGCTGCATCATTTGGCGTTG     TLHHLAL        1     0
ACGCTGCATCATTTGTGTTCT     TLHHLCS        1     0
ACGCTGCATCATTTTCATCGG     TLHHFHR        1     0
ACGCTGCATCCGAAGATTCAT     TLHPKIH        1     0
ACGCTGCATCCGAATACGTCG     TLHPNTS        1     0
ACGCTGCATCCGAATCCGCCT     TLHPNPP        1     0
ACGCTGCATCCGAATTGTACT     TLHPNCT        1     0
ACGCTGCATCCGAATTTGGCG     TLHPNLA        1     0
ACGCTGCATCCGAATTTTCTG     TLHPNFL        1     0
ACGCTGCATCCGACGCCTGTG     TLHPTPV        1     0
ACGCTGCATCCGACTATGTCT     TLHPTMS        1     0
ACGCTGCATCCGACTATTGGT     TLHPTIG        1     0
ACGCTGCATCCGACTCATCAT     TLHPTHH        1     0
ACGCTGCATCCGACTCGTACT     TLHPTRT        1     0
ACGCTGCATCCGACTGCGTAT     TLHPTAY        1     0
ACGCTGCATCCGACTTGTGAT     TLHPTCD        1     0
ACGCTGCATCCGACTTTTACG     TLHPTFT        1     0
ACGCTGCATCCGAGTCCTATT     TLHPSPI        1     0
ACGCTGCATCCGAGTTATAGT     TLHPSYS        1     0
ACGCTGCATCCGATGACGCCT     TLHPMTP        1     0
ACGCTGCATCCGATTTCTGCT     TLHPISA        1     0
ACGCTGCATCCGCATAATTAT     TLHPHNY        1     0
ACGCTGCATCCGCCGTAGATG     TLHPPQM        1     0
ACGCTGCATCCGCCTAGTCAG     TLHPPSQ        1     0
ACGCTGCATCCGCCTCCTCCG     TLHPPPP        1     0
ACGCTGCATCCGCCTCCTCTT     TLHPPPL        1     0
ACGCTGCATCCGCCTCTTGAG     TLHPPLE        1     0
ACGCTGCATCCGCCTGATCTT     TLHPPDL        1     0
ACGCTGCATCCGCCTGTTGTG     TLHPPVV        1     0
ACGCTGCATCCGCCTTATAAG     TLHPPYK        1     0
ACGCTGCATCCGCCTTTTCGT     TLHPPFR        1     0
ACGCTGCATCCGCGTACGACT     TLHPRTT        1     0
ACGCTGCATCCGCTGGATAGG     TLHPLDR        1     0
ACGCTGCATCCGCTGGCTTAT     TLHPLAY        1     0
ACGCTGCATCCGCTTAAGTCT     TLHPLKS        1     0
ACGCTGCATCCGCTTCTGTCG     TLHPLLS        1     0
ACGCTGCATCCGCTTGAGGAG     TLHPLEE        1     0
ACGCTGCATCCGGAGCCGTGG     TLHPEPW        1     0
ACGCTGCATCCGGAGGTTCTT     TLHPEVL        1     0
ACGCTGCATCCGGATACTCTT     TLHPDTL        1     0
ACGCTGCATCCGGATCCGCTG     TLHPDPL        1     0
ACGCTGCATCCGGCGCCTCCT     TLHPAPP        1     0
ACGCTGCATCCGGCGTCGAAT     TLHPASN        1     0
ACGCTGCATCCGGCGTCTCCG     TLHPASP        1     0
ACGCTGCATCCGGCTATTTTT     TLHPAIF        1     0
ACGCTGCATCCGGGGCCTGAG     TLHPGPE        1     0
ACGCTGCATCCGGTGATGGAT     TLHPVMD        1     0
ACGCTGCATCCGGTGCATCAT     TLHPVHH        1     0
ACGCTGCATCCGGTGCTTAGG     TLHPVLR        1     0
ACGCTGCATCCGGTGGGTACT     TLHPVGT        1     0
ACGCTGCATCCGGTTGCGCCT     TLHPVAP        1     0
ACGCTGCATCCGTATACGCTG     TLHPYTL        1     0
ACGCTGCATCCGTATCCTTAT     TLHPYPY        1     0
ACGCTGCATCCGTATCGGACT     TLHPYRT        1     0
ACGCTGCATCCGTATCGTTCG     TLHPYRS        1     0
ACGCTGCATCCGTATTTTACT     TLHPYFT        1     0
ACGCTGCATCCGTCGTTGGTT     TLHPSLV        1     0
ACGCTGCATCCGTCTAAGCTT     TLHPSKL        1     0
ACGCTGCATCCGTCTATTCCT     TLHPSIP        1     0
ACGCTGCATCCGTCTCCTCAG     TLHPSPQ        1     0
ACGCTGCATCCGTCTCTTGCT     TLHPSLA        1     0
ACGCTGCATCCGTCTTCTCAT     TLHPSSH        1     0
ACGCTGCATCCGTCTTTGCCT     TLHPSLP        1     0
ACGCTGCATCCGTGGCTGTTT     TLHPWLF        1     0
ACGCTGCATCCGTGTCTTTGT     TLHPCLC        1     0
ACGCTGCATCCGTTGATGCGT     TLHPLMR        1     0
ACGCTGCATCCGTTGTTGCTG     TLHPLLL        1     0
ACGCTGCATCCGTTTAGTTCT     TLHPFSS        1     0
ACGCTGCATCCTAAGATGACT     TLHPKMT        1     0
ACGCTGCATCCTAAGATTCCG     TLHPKIP        1     0
ACGCTGCATCCTAAGGGGAAT     TLHPKGN        1     0
ACGCTGCATCCTAAGTCGGTG     TLHPKSV        1     0
ACGCTGCATCCTAAGTTTATT     TLHPKFI        1     0
ACGCTGCATCCTAATATGTCT     TLHPNMS        1     0
ACGCTGCATCCTAATGTTCAG     TLHPNVQ        1     0
ACGCTGCATCCTACGACGAGT     TLHPTTS        1     0
ACGCTGCATCCTACGCATACG     TLHPTHT        1     0
ACGCTGCATCCTACGCATGTG     TLHPTHV        1     0
ACGCTGCATCCTACGTCTTCG     TLHPTSS        1     0
ACGCTGCATCCTACGTTTCAG     TLHPTFQ        1     0
ACGCTGCATCCTACTAGGCTG     TLHPTRL        1     0
ACGCTGCATCCTACTCAGCTG     TLHPTQL        1     0
ACGCTGCATCCTACTCAGTAT     TLHPTQY        1     0
ACGCTGCATCCTACTCCGTTG     TLHPTPL        1     0
ACGCTGCATCCTACTCTGCGT     TLHPTLR        1     0
ACGCTGCATCCTAGTACGCTT     TLHPSTL        1     0
ACGCTGCATCCTAGTCGGCAT     TLHPSRH        1     0
ACGCTGCATCCTAGTCGTTCT     TLHPSRS        1     0
ACGCTGCATCCTAGTGTTGAT     TLHPSVD        1     0
ACGCTGCATCCTATTACTAAT     TLHPITN        1     0
ACGCTGCATCCTATTCGTACT     TLHPIRT        1     0
ACGCTGCATCCTATTGCTGAG     TLHPIAE        1     0
ACGCTGCATCCTCAGACTATG     TLHPQTM        1     0
ACGCTGCATCCTCAGGGGACT     TLHPQGT        1     0
ACGCTGCATCCTCATAAGGCT     TLHPHKA        1     0
ACGCTGCATCCTCATAAGGGT     TLHPHKG        1     0
ACGCTGCATCCTCATACGTAG     TLHPHTQ        1     0
ACGCTGCATCCTCATATGTCT     TLHPHMS        1     0
ACGCTGCATCCTCATCATGGT     TLHPHHG        1     0
ACGCTGCATCCTCATCCGACT     TLHPHPT        1     0
ACGCTGCATCCTCATCTTCAT     TLHPHLH        1     0
ACGCTGCATCCTCATGATCAT     TLHPHDH        1     0
ACGCTGCATCCTCATTGGTAC     TLHPHWY        1     0
ACGCTGCATCCTCATTGGTAT     TLHPHWY        1     0
ACGCTGCATCCTCATTTGTCT     TLHPHLS        1     0
ACGCTGCATCCTCATTTTACG     TLHPHFT        1     0
ACGCTGCATCCTCCGCGGTAT     TLHPPRY        1     0
ACGCTGCATCCTCCGTATTAT     TLHPPYY        1     0
ACGCTGCATCCTCCGTCGGTG     TLHPPSV        1     0
ACGCTGCATCCTCCGTCGTTG     TLHPPSL        1     0
ACGCTGCATCCTCCGTGTGTG     TLHPPCV        1     0
ACGCTGCATCCTCCTCATGAG     TLHPPHE        1     0
ACGCTGCATCCTCCTCCTGGG     TLHPPPG        1     0
ACGCTGCATCCTCCTTCTGCG     TLHPPSA        1     0
ACGCTGCATCCTCCTTTGTCG     TLHPPLS        1     0
ACGCTGCATCCTCGGCCTCAG     TLHPRPQ        1     0
ACGCTGCATCCTCGGCTGCTG     TLHPRLL        1     0
ACGCTGCATCCTCGGCTTGCG     TLHPRLA        1     0
ACGCTGCATCCTCGTCCGCCT     TLHPRPP        1     0
ACGCTGCATCCTCGTCCTCCG     TLHPRPP        1     0
ACGCTGCATCCTCGTTCTGCG     TLHPRSA        1     0
ACGCTGCATCCTCGTTCTTCG     TLHPRSS        1     0
ACGCTGCATCCTCTGAGTCTG     TLHPLSL        1     0
ACGCTGCATCCTCTGATTAAG     TLHPLIK        1     0
ACGCTGCATCCTCTGCCTCCG     TLHPLPP        1     0
ACGCTGCATCCTCTGCTGAGT     TLHPLLS        1     0
ACGCTGCATCCTCTTCTGCGT     TLHPLLR        1     0
ACGCTGCATCCTCTTGCTGAG     TLHPLAE        1     0
ACGCTGCATCCTCTTTTTGCT     TLHPLFA        1     0
ACGCTGCATCCTGAGCCGTTT     TLHPEPF        1     0
ACGCTGCATCCTGATAGGCAT     TLHPDRH        1     0
ACGCTGCATCCTGATATTAAG     TLHPDIK        1     0
ACGCTGCATCCTGATCGTGTG     TLHPDRV        1     0
ACGCTGCATCCTGATGGTCCG     TLHPDGP        1     0
ACGCTGCATCCTGATGGTCCT     TLHPDGP        1     0
ACGCTGCATCCTGCGAAGCCG     TLHPAKP        1     0
ACGCTGCATCCTGCGGAGTAT     TLHPAEY        1     0
ACGCTGCATCCTGCGGCGCTG     TLHPAAL        1     0
ACGCTGCATCCTGCGGGTCCG     TLHPAGP        1     0
ACGCTGCATCCTGCGTCTTGT     TLHPASC        1     0
ACGCTGCATCCTGCTCAGCCG     TLHPAQP        1     0
ACGCTGCATCCTGCTCTGTCG     TLHPALS        1     0
ACGCTGCATCCTGCTGTGGAT     TLHPAVD        1     0
ACGCTGCATCCTGCTTCTACT     TLHPAST        1     0
ACGCTGCATCCTGGGACGGAG     TLHPGTE        1     0
ACGCTGCATCCTGGTTGGCTT     TLHPGWL        1     0
ACGCTGCATCCTGTGGCTGAG     TLHPVAE        1     0
ACGCTGCATCCTGTTAAGCTT     TLHPVKL        1     0
ACGCTGCATCCTGTTATGCAT     TLHPVMH        1     0
ACGCTGCATCCTTAGACTCTG     TLHPQTL        1     0
ACGCTGCATCCTTATAAGACT     TLHPYKT        1     0
ACGCTGCATCCTTATCCGCTT     TLHPYPL        1     0
ACGCTGCATCCTTCGTTTGGT     TLHPSFG        1     0
ACGCTGCATCCTTCTAAGCCG     TLHPSKP        1     0
ACGCTGCATCCTTCTAGTCAG     TLHPSSQ        1     0
ACGCTGCATCCTTCTGTGCTT     TLHPSVL        1     0
ACGCTGCATCCTTCTTCTGGT     TLHPSSG        1     0
ACGCTGCATCCTTGGACGGTT     TLHPWTV        1     0
ACGCTGCATCCTTTGGCTATG     TLHPLAM        1     0
ACGCTGCATCCTTTTACTACT     TLHPFTT        1     0
ACGCTGCATCCTTTTATGGCT     TLHPFMA        1     0
ACGCTGCATCCTTTTTCTCTT     TLHPFSL        1     0
ACGCTGCATCGCTGTGGGAGT     TLHRCGS        1     0
ACGCTGCATCGGAATAGTCCT     TLHRNSP        1     0
ACGCTGCATCGGACGACGTTG     TLHRTTL        1     0
ACGCTGCATCGGACGCCGCTG     TLHRTPL        1     0
ACGCTGCATCGGACGCCTCCG     TLHRTPP        1     0
ACGCTGCATCGGACGGCTTAG     TLHRTAQ        1     0
ACGCTGCATCGGATGTCGTTT     TLHRMSF        1     0
ACGCTGCATCGGATTACTACT     TLHRITT        1     0
ACGCTGCATCGGATTCCTTTT     TLHRIPF        1     0
ACGCTGCATCGGCATCCTCTG     TLHRHPL        1     0
ACGCTGCATCGGCCTAGTGTT     TLHRPSV        1     0
ACGCTGCATCGGCCTCCGAGT     TLHRPPS        1     0
ACGCTGCATCGGCCTCCTGCG     TLHRPPA        1     0
ACGCTGCATCGGCCTTCTACG     TLHRPST        1     0
ACGCTGCATCGGCTGGCGCCG     TLHRLAP        1     0
ACGCTGCATCGGCTTCTTACT     TLHRLLT        1     0
ACGCTGCATCGGGCTACTTAT     TLHRATY        1     0
ACGCTGCATCGGGCTCTTCCT     TLHRALP        1     0
ACGCTGCATCGGGGGACTCCG     TLHRGTP        1     0
ACGCTGCATCGGGTGCCTGAT     TLHRVPD        1     0
ACGCTGCATCGGGTGCCTGGT     TLHRVPG        1     0
ACGCTGCATCGGGTTCTTTGG     TLHRVLW        1     0
ACGCTGCATCGGTATGTGTCG     TLHRYVS        1     0
ACGCTGCATCGGTCGGATAGG     TLHRSDR        1     0
ACGCTGCATCGGTCGTTTACT     TLHRSFT        1     0
ACGCTGCATCGGTCTTGTAAT     TLHRSCN        1     0
ACGCTGCATCGGTCTTTGCCG     TLHRSLP        1     0
ACGCTGCATCGGTCTTTTTCG     TLHRSFS        1     0
ACGCTGCATCGGTTGTCTCCG     TLHRLSP        1     0
ACGCTGCATCGTAATACGACG     TLHRNTT        1     0
ACGCTGCATCGTACGCATAAT     TLHRTHN        1     0
ACGCTGCATCGTACGCCGAGG     TLHRTPR        1     0
ACGCTGCATCGTACGCTTGTG     TLHRTLV        1     0
ACGCTGCATCGTACGGATACG     TLHRTDT        1     0
ACGCTGCATCGTACTAATCAG     TLHRTNQ        1     0
ACGCTGCATCGTACTATGACG     TLHRTMT        1     0
ACGCTGCATCGTACTCATCCT     TLHRTHP        1     0
ACGCTGCATCGTACTCCGCAG     TLHRTPQ        1     0
ACGCTGCATCGTACTGCTGTG     TLHRTAV        1     0
ACGCTGCATCGTAGTCCTCCG     TLHRSPP        1     0
ACGCTGCATCGTATTGATTTG     TLHRIDL        1     0
ACGCTGCATCGTCAGTATCCG     TLHRQYP        1     0
ACGCTGCATCGTCATAGTACT     TLHRHST        1     0
ACGCTGCATCGTCATGTGCCT     TLHRHVP        1     0
ACGCTGCATCGTCCGCCTACT     TLHRPPT        1     0
ACGCTGCATCGTCCGTCTATT     TLHRPSI        1     0
ACGCTGCATCGTCCTCCTCCT     TLHRPPP        1     0
ACGCTGCATCGTCCTCCTTAT     TLHRPPY        1     0
ACGCTGCATCGTCCTCCTTTG     TLHRPPL        1     0
ACGCTGCATCGTCTGCATGAG     TLHRLHE        1     0
ACGCTGCATCGTCTTTGTATG     TLHRLCM        1     0
ACGCTGCATCGTGATTCGTCG     TLHRDSS        1     0
ACGCTGCATCGTGATTTTCGT     TLHRDFR        1     0
ACGCTGCATCGTGCTACGCCT     TLHRATP        1     0
ACGCTGCATCGTGCTAGTTGG     TLHRASW        1     0
ACGCTGCATCGTGCTCCTTTT     TLHRAPF        1     0
ACGCTGCATCGTGCTTTGTTG     TLHRALL        1     0
ACGCTGCATCGTGGGCCTTCG     TLHRGPS        1     0
ACGCTGCATCGTGGTTCTGAT     TLHRGSD        1     0
ACGCTGCATCGTGGTTCTTGG     TLHRGSW        1     0
ACGCTGCATCGTGTTACGAAT     TLHRVTN        1     0
ACGCTGCATCGTGTTCCTCCG     TLHRVPP        1     0
ACGCTGCATCGTTCGCCTAAT     TLHRSPN        1     0
ACGCTGCATCGTTCTAGTAGT     TLHRSSS        1     0
ACGCTGCATCGTTCTATTCAT     TLHRSIH        1     0
ACGCTGCATCGTTCTCATAGG     TLHRSHR        1     0
ACGCTGCATCGTTCTGTGCTT     TLHRSVL        1     0
ACGCTGCATCGTTCTTCTCCT     TLHRSSP        1     0
ACGCTGCATCGTTCTTTGCTT     TLHRSLL        1     0
ACGCTGCATCGTTTGCCTGGG     TLHRLPG        1     0
ACGCTGCATCTGAAGACGAAT     TLHLKTN        1     0
ACGCTGCATCTGAAGACGCAT     TLHLKTH        1     0
ACGCTGCATCTGAAGACGTTT     TLHLKTF        1     0
ACGCTGCATCTGAAGCGTCTG     TLHLKRL        1     0
ACGCTGCATCTGAATACGCTT     TLHLNTL        1     0
ACGCTGCATCTGAATATTAGG     TLHLNIR        1     0
ACGCTGCATCTGAATCTGCCG     TLHLNLP        1     0
ACGCTGCATCTGACAAGGCCT     TLHLTRP        1     0
ACGCTGCATCTGACGCATACG     TLHLTHT        1     0
ACGCTGCATCTGACGCCTTAT     TLHLTPY        1     0
ACGCTGCATCTGACTACTATT     TLHLTTI        1     0
ACGCTGCATCTGACTGCTCTG     TLHLTAL        1     0
ACGCTGCATCTGACTGGTATT     TLHLTGI        1     0
ACGCTGCATCTGAGTCATATG     TLHLSHM        1     0
ACGCTGCATCTGATGTCTACG     TLHLMST        1     0
ACGCTGCATCTGATGTGGTCT     TLHLMWS        1     0
ACGCTGCATCTGATTAGGGAT     TLHLIRD        1     0
ACGCTGCATCTGATTCAGTTT     TLHLIQF        1     0
ACGCTGCATCTGCATACTGTG     TLHLHTV        1     0
ACGCTGCATCTGCATCCGGTT     TLHLHPV        1     0
ACGCTGCATCTGCATTCTAAT     TLHLHSN        1     0
ACGCTGCATCTGCATTCTCCG     TLHLHSP        1     0
ACGCTGCATCTGCATTTGTGG     TLHLHLW        1     0
ACGCTGCATCTGCCGCCGGAT     TLHLPPD        1     0
ACGCTGCATCTGCCGGTGCGG     TLHLPVR        1     0
ACGCTGCATCTGCCGGTTTCT     TLHLPVS        1     0
ACGCTGCATCTGCCGTCTCCT     TLHLPSP        1     0
ACGCTGCATCTGCCTACGAAT     TLHLPTN        1     0
ACGCTGCATCTGCCTACGCTG     TLHLPTL        1     0
ACGCTGCATCTGCCTACTACT     TLHLPTT        1     0
ACGCTGCATCTGCCTACTCTT     TLHLPTL        1     0
ACGCTGCATCTGCCTCCTCCG     TLHLPPP        1     0
ACGCTGCATCTGCCTCGGACG     TLHLPRT        1     0
ACGCTGCATCTGCCTCTGCTT     TLHLPLL        1     0
ACGCTGCATCTGCCTGGTACG     TLHLPGT        1     0
ACGCTGCATCTGCCTGTTGAG     TLHLPVE        1     0
ACGCTGCATCTGCCTTATGCG     TLHLPYA        1     0
ACGCTGCATCTGCCTTCGCGT     TLHLPSR        1     0
ACGCTGCATCTGCGGCTGCAT     TLHLRLH        1     0
ACGCTGCATCTGCGTCATTCT     TLHLRHS        1     0
ACGCTGCATCTGCGTGTGACG     TLHLRVT        1     0
ACGCTGCATCTGCTGACGCCT     TLHLLTP        1     0
ACGCTGCATCTGCTGCCGAAT     TLHLLPN        1     0
ACGCTGCATCTGCTTATTACG     TLHLLIT        1     0
ACGCTGCATCTGCTTCAGCCT     TLHLLQP        1     0
ACGCTGCATCTGCTTCTGCTT     TLHLLLL        1     0
ACGCTGCATCTGGATCATCGT     TLHLDHR        1     0
ACGCTGCATCTGGATTCGAAT     TLHLDSN        1     0
ACGCTGCATCTGGCGGCTGAT     TLHLAAD        1     0
ACGCTGCATCTGGGGAGTCCG     TLHLGSP        1     0
ACGCTGCATCTGGGTAAGAAG     TLHLGKK        1     0
ACGCTGCATCTGGGTCCGCCG     TLHLGPP        1     0
ACGCTGCATCTGGGTGATCAG     TLHLGDQ        1     0
ACGCTGCATCTGGTGAAGAGT     TLHLVKS        1     0
ACGCTGCATCTGGTGGGGACG     TLHLVGT        1     0
ACGCTGCATCTGGTGTGGCGT     TLHLVWR        1     0
ACGCTGCATCTGGTTCAGTGG     TLHLVQW        1     0
ACGCTGCATCTGGTTCCGCGT     TLHLVPR        1     0
ACGCTGCATCTGGTTGCGTGG     TLHLVAW        1     0
ACGCTGCATCTGTATGCGACT     TLHLYAT        1     0
ACGCTGCATCTGTCGACGGCT     TLHLSTA        1     0
ACGCTGCATCTGTCGACTCTT     TLHLSTL        1     0
ACGCTGCATCTGTCGCCTACT     TLHLSPT        1     0
ACGCTGCATCTGTCGCGTTCG     TLHLSRS        1     0
ACGCTGCATCTGTCTACGGGT     TLHLSTG        1     0
ACGCTGCATCTGTGGCCTCCT     TLHLWPP        1     0
ACGCTGCATCTTAAGACGCAT     TLHLKTH        1     0
ACGCTGCATCTTAAGACTCGG     TLHLKTR        1     0
ACGCTGCATCTTAAGCCTCTT     TLHLKPL        1     0
ACGCTGCATCTTAAGCCTGGG     TLHLKPG        1     0
ACGCTGCATCTTAAGTATTCG     TLHLKYS        1     0
ACGCTGCATCTTAATATTCAG     TLHLNIQ        1     0
ACGCTGCATCTTAATCCTCAT     TLHLNPH        1     0
ACGCTGCATCTTAATGGTTAT     TLHLNGY        1     0
ACGCTGCATCTTACGACTATG     TLHLTTM        1     0
ACGCTGCATCTTACGTATGTG     TLHLTYV        1     0
ACGCTGCATCTTACTAGTACT     TLHLTST        1     0
ACGCTGCATCTTACTGCTGTG     TLHLTAV        1     0
ACGCTGCATCTTAGGATTAAT     TLHLRIN        1     0
ACGCTGCATCTTAGGCTGTGG     TLHLRLW        1     0
ACGCTGCATCTTAGTCCTCGT     TLHLSPR        1     0
ACGCTGCATCTTAGTGCGCAT     TLHLSAH        1     0
ACGCTGCATCTTAGTGGGTCT     TLHLSGS        1     0
ACGCTGCATCTTATTCCTCAG     TLHLIPQ        1     0
ACGCTGCATCTTATTGCTCCT     TLHLIAP        1     0
ACGCTGCATCTTCAGGTTGAT     TLHLQVD        1     0
ACGCTGCATCTTCAGTGGACG     TLHLQWT        1     0
ACGCTGCATCTTCATAATATT     TLHLHNI        1     0
ACGCTGCATCTTCATCGTGCT     TLHLHRA        1     0
ACGCTGCATCTTCCGAAGGCG     TLHLPKA        1     0
ACGCTGCATCTTCCGCTTCAT     TLHLPLH        1     0
ACGCTGCATCTTCCGGCTGAT     TLHLPAD        1     0
ACGCTGCATCTTCCTACGCCG     TLHLPTP        1     0
ACGCTGCATCTTCCTACGCCT     TLHLPTP        1     0
ACGCTGCATCTTCCTACTCGG     TLHLPTR        1     0
ACGCTGCATCTTCCTCCTGCG     TLHLPPA        1     0
ACGCTGCATCTTCGGTGGCAT     TLHLRWH        1     0
ACGCTGCATCTTCGTCCGTCG     TLHLRPS        1     0
ACGCTGCATCTTCGTCCTGCG     TLHLRPA        1     0
ACGCTGCATCTTCGTTTTAAT     TLHLRFN        1     0
ACGCTGCATCTTCTTTCGAGG     TLHLLSR        1     0
ACGCTGCATCTTGATAGTTCT     TLHLDSS        1     0
ACGCTGCATCTTGATCATTAT     TLHLDHY        1     0
ACGCTGCATCTTGCGCCGCCT     TLHLAPP        1     0
ACGCTGCATCTTGCTACTGCT     TLHLATA        1     0
ACGCTGCATCTTGCTGGGGTG     TLHLAGV        1     0
ACGCTGCATCTTGCTTTGGAT     TLHLALD        1     0
ACGCTGCATCTTGGTACTCTT     TLHLGTL        1     0
ACGCTGCATCTTGGTCGTTCT     TLHLGRS        1     0
ACGCTGCATCTTGGTCTGGGT     TLHLGLG        1     0
ACGCTGCATCTTTCTAGTTCT     TLHLSSS        1     0
ACGCTGCATCTTTGGACTCGT     TLHLWTR        1     0
ACGCTGCATCTTTGGAGTCCT     TLHLWSP        1     0
ACGCTGCATCTTTGGCGGGTG     TLHLWRV        1     0
ACGCTGCATGAGAATCTTAAT     TLHENLN        1     0
ACGCTGCATGAGACGCGTGCT     TLHETRA        1     0
ACGCTGCATGAGACGTCTTAT     TLHETSY        1     0
ACGCTGCATGAGACTCTTCAT     TLHETLH        1     0
ACGCTGCATGAGAGGACTTAT     TLHERTY        1     0
ACGCTGCATGAGAGGCATTCG     TLHERHS        1     0
ACGCTGCATGAGAGGCTGAAG     TLHERLK        1     0
ACGCTGCATGAGAGTGCGTCT     TLHESAS        1     0
ACGCTGCATGAGATGAGTTAT     TLHEMSY        1     0
ACGCTGCATGAGATTCAGCCG     TLHEIQP        1     0
ACGCTGCATGAGATTTCTACT     TLHEIST        1     0
ACGCTGCATGAGCATGAGCCT     TLHEHEP        1     0
ACGCTGCATGAGCCGAGGACT     TLHEPRT        1     0
ACGCTGCATGAGCCGGAGGGG     TLHEPEG        1     0
ACGCTGCATGAGCCGTCTGCT     TLHEPSA        1     0
ACGCTGCATGAGCCGTTGACT     TLHEPLT        1     0
ACGCTGCATGAGCCTCCTCAG     TLHEPPQ        1     0
ACGCTGCATGAGCCTCCTTAG     TLHEPPQ        1     0
ACGCTGCATGAGCCTGTTGCG     TLHEPVA        1     0
ACGCTGCATGAGCCTTCGCCT     TLHEPSP        1     0
ACGCTGCATGAGCCTTCTCTG     TLHEPSL        1     0
ACGCTGCATGAGCGTACGCTG     TLHERTL        1     0
ACGCTGCATGAGCGTGTTCTT     TLHERVL        1     0
ACGCTGCATGAGCTGGATTGT     TLHELDC        1     0
ACGCTGCATGAGCTGGCTGCG     TLHELAA        1     0
ACGCTGCATGAGCTGTTTCCT     TLHELFP        1     0
ACGCTGCATGAGCTTACGTAT     TLHELTY        1     0
ACGCTGCATGAGCTTGTGCAT     TLHELVH        1     0
ACGCTGCATGAGGAGAGGCCT     TLHEERP        1     0
ACGCTGCATGAGGAGGCGGTG     TLHEEAV        1     0
ACGCTGCATGAGGAGGGGTTT     TLHEEGF        1     0
ACGCTGCATGAGGATACGAAG     TLHEDTK        1     0
ACGCTGCATGAGGCGACTTTT     TLHEATF        1     0
ACGCTGCATGAGGCGTATCCT     TLHEAYP        1     0
ACGCTGCATGAGGCGTGGCCG     TLHEAWP        1     0
ACGCTGCATGAGGCTACGCCT     TLHEATP        1     0
ACGCTGCATGAGGCTAGTAAG     TLHEASK        1     0
ACGCTGCATGAGGTGCCTCCG     TLHEVPP        1     0
ACGCTGCATGAGGTTGCTTCT     TLHEVAS        1     0
ACGCTGCATGAGTCGAAGACG     TLHESKT        1     0
ACGCTGCATGAGTCGACGACG     TLHESTT        1     0
ACGCTGCATGAGTCGCATAAG     TLHESHK        1     0
ACGCTGCATGATAAGCATTTG     TLHDKHL        1     0
ACGCTGCATGATACGCCTAAG     TLHDTPK        1     0
ACGCTGCATGATACGTCTCCA     TLHDTSP        1     0
ACGCTGCATGATACTAGACGT     TLHDTRR        1     0
ACGCTGCATGATAGGACGCAG     TLHDRTQ        1     0
ACGCTGCATGATAGGGTTTTT     TLHDRVF        1     0
ACGCTGCATGATAGTTTTCCG     TLHDSFP        1     0
ACGCTGCATGATATTGGGAAT     TLHDIGN        1     0
ACGCTGCATGATCAGCAGTGG     TLHDQQW        1     0
ACGCTGCATGATCAGCCTCCT     TLHDQPP        1     0
ACGCTGCATGATCATATGCGT     TLHDHMR        1     0
ACGCTGCATGATCATCCTCTT     TLHDHPL        1     0
ACGCTGCATGATCATGCGTGT     TLHDHAC        1     0
ACGCTGCATGATCATGCTCTT     TLHDHAL        1     0
ACGCTGCATGATCATGGGCCG     TLHDHGP        1     0
ACGCTGCATGATCCGACGCCG     TLHDPTP        1     0
ACGCTGCATGATCCTACGATT     TLHDPTI        1     0
ACGCTGCATGATCCTCAGCAT     TLHDPQH        1     0
ACGCTGCATGATCCTCATATT     TLHDPHI        1     0
ACGCTGCATGATCCTCGGCTT     TLHDPRL        1     0
ACGCTGCATGATCCTCGTCTG     TLHDPRL        1     0
ACGCTGCATGATCCTGAGCAT     TLHDPEH        1     0
ACGCTGCATGATCCTGCTCGT     TLHDPAR        1     0
ACGCTGCATGATCCTTTTTAT     TLHDPFY        1     0
ACGCTGCATGATCGTAGTATT     TLHDRSI        1     0
ACGCTGCATGATCTGAGTCGG     TLHDLSR        1     0
ACGCTGCATGATCTGGCGAGT     TLHDLAS        1     0
ACGCTGCATGATCTGTCTATT     TLHDLSI        1     0
ACGCTGCATGATCTTTCTCTG     TLHDLSL        1     0
ACGCTGCATGATGAGGCGATT     TLHDEAI        1     0
ACGCTGCATGATGATAGTGCG     TLHDDSA        1     0
ACGCTGCATGATGGGAGGGTT     TLHDGRV        1     0
ACGCTGCATGATGTGAAGAGG     TLHDVKR        1     0
ACGCTGCATGATGTGTATAGT     TLHDVYS        1     0
ACGCTGCATGATGTGTGGGAT     TLHDVWD        1     0
ACGCTGCATGATGTTCATAAG     TLHDVHK        1     0
ACGCTGCATGATGTTCCTCTT     TLHDVPL        1     0
ACGCTGCATGATGTTTCGCAT     TLHDVSH        1     0
ACGCTGCATGATTCTAATTCG     TLHDSNS        1     0
ACGCTGCATGATTCTACGCTG     TLHDSTL        1     0
ACGCTGCATGATTGGGGGCTG     TLHDWGL        1     0
ACGCTGCATGATTGTCCGTTG     TLHDCPL        1     0
ACGCTGCATGATTGTCCTCGG     TLHDCPR        1     0
ACGCTGCATGCACCTGCGCAT     TLHAPAH        1     0
ACGCTGCATGCGAAGCTTCTG     TLHAKLL        1     0
ACGCTGCATGCGAAGGCTCCG     TLHAKAP        1     0
ACGCTGCATGCGAATCTTATT     TLHANLI        1     0
ACGCTGCATGCGAATTATTCT     TLHANYS        1     0
ACGCTGCATGCGACGGGGCTT     TLHATGL        1     0
ACGCTGCATGCGACGGGTTCG     TLHATGS        1     0
ACGCTGCATGCGACGGTTTTT     TLHATVF        1     0
ACGCTGCATGCGACTACTGCT     TLHATTA        1     0
ACGCTGCATGCGACTCCTCCT     TLHATPP        1     0
ACGCTGCATGCGAGTTCTGAG     TLHASSE        1     0
ACGCTGCATGCGATGATGCCG     TLHAMMP        1     0
ACGCTGCATGCGATGTCTCTT     TLHAMSL        1     0
ACGCTGCATGCGATTCAGATG     TLHAIQM        1     0
ACGCTGCATGCGCATAATATT     TLHAHNI        1     0
ACGCTGCATGCGCCTCATTCT     TLHAPHS        1     0
ACGCTGCATGCGCCTTCTCGT     TLHAPSR        1     0
ACGCTGCATGCGCGTTGTTTG     TLHARCL        1     0
ACGCTGCATGCGCTTACGTCG     TLHALTS        1     0
ACGCTGCATGCGGATGGGGTG     TLHADGV        1     0
ACGCTGCATGCGGCGGGGGCT     TLHAAGA        1     0
ACGCTGCATGCGGCTGTGTCT     TLHAAVS        1     0
ACGCTGCATGCGGGGCTGGGG     TLHAGLG        1     0
ACGCTGCATGCGGTGAGTTCT     TLHAVSS        1     0
ACGCTGCATGCGGTGCCGATT     TLHAVPI        1     0
ACGCTGCATGCGGTGCGGTAG     TLHAVRQ        1     0
ACGCTGCATGCGGTTGATGTG     TLHAVDV        1     0
ACGCTGCATGCGTATCCTCGT     TLHAYPR        1     0
ACGCTGCATGCGTCGACTCGT     TLHASTR        1     0
ACGCTGCATGCGTCTGATGTG     TLHASDV        1     0
ACGCTGCATGCGTCTGTGCAG     TLHASVQ        1     0
ACGCTGCATGCGTGGCCTCCG     TLHAWPP        1     0
ACGCTGCATGCGTTGTCTAAG     TLHALSK        1     0
ACGCTGCATGCGTTGTGTTCT     TLHALCS        1     0
ACGCTGCATGCGTTTTAGAGG     TLHAFQR        1     0
ACGCTGCATGCTAAGACTACG     TLHAKTT        1     0
ACGCTGCATGCTACGGTTAAT     TLHATVN        1     0
ACGCTGCATGCTACGTCTTCG     TLHATSS        1     0
ACGCTGCATGCTACTCATCTG     TLHATHL        1     0
ACGCTGCATGCTACTCTGGGT     TLHATLG        1     0
ACGCTGCATGCTACTGCGGTT     TLHATAV        1     0
ACGCTGCATGCTAGGAATGAG     TLHARNE        1     0
ACGCTGCATGCTAGGCCGACG     TLHARPT        1     0
ACGCTGCATGCTAGGTCTACT     TLHARST        1     0
ACGCTGCATGCTAGTCCGTGG     TLHASPW        1     0
ACGCTGCATGCTATTATGCGG     TLHAIMR        1     0
ACGCTGCATGCTCAGCCGTAT     TLHAQPY        1     0
ACGCTGCATGCTCATCAGCCT     TLHAHQP        1     0
ACGCTGCATGCTCATCCTTAT     TLHAHPY        1     0
ACGCTGCATGCTCCGCCGCCG     TLHAPPP        1     0
ACGCTGCATGCTCCGCCGTCG     TLHAPPS        1     0
ACGCTGCATGCTCCTCGTACG     TLHAPRT        1     0
ACGCTGCATGCTCCTCTGATG     TLHAPLM        1     0
ACGCTGCATGCTCCTGCGGTT     TLHAPAV        1     0
ACGCTGCATGCTCCTGCTCTT     TLHAPAL        1     0
ACGCTGCATGCTCCTTATGAG     TLHAPYE        1     0
ACGCTGCATGCTCCTTTGAAG     TLHAPLK        1     0
ACGCTGCATGCTCCTTTGACT     TLHAPLT        1     0
ACGCTGCATGCTCGGAGTCAT     TLHARSH        1     0
ACGCTGCATGCTCGGCCTACT     TLHARPT        1     0
ACGCTGCATGCTCTGACTTTG     TLHALTL        1     0
ACGCTGCATGCTCTGCGTTAT     TLHALRY        1     0
ACGCTGCATGCTCTTAATGAG     TLHALNE        1     0
ACGCTGCATGCTCTTTTTAAG     TLHALFK        1     0
ACGCTGCATGCTGAGCTGATG     TLHAELM        1     0
ACGCTGCATGCTGAGTCTATT     TLHAESI        1     0
ACGCTGCATGCTGATTCTACG     TLHADST        1     0
ACGCTGCATGCTGCGGGTCCG     TLHAAGP        1     0
ACGCTGCATGCTGCGTGTACT     TLHAACT        1     0
ACGCTGCATGCTGCTATGTTG     TLHAAML        1     0
ACGCTGCATGCTGGGCCTAGT     TLHAGPS        1     0
ACGCTGCATGCTGGGGCTCCT     TLHAGAP        1     0
ACGCTGCATGCTGGGGCTTGG     TLHAGAW        1     0
ACGCTGCATGCTGGGTCGTAT     TLHAGSY        1     0
ACGCTGCATGCTGGTTCGCGG     TLHAGSR        1     0
ACGCTGCATGCTGTGATTCCG     TLHAVIP        1     0
ACGCTGCATGCTGTGCTTCAT     TLHAVLH        1     0
ACGCTGCATGCTGTTCATCTT     TLHAVHL        1     0
ACGCTGCATGCTGTTCCGCCG     TLHAVPP        1     0
ACGCTGCATGCTGTTCTGGCT     TLHAVLA        1     0
ACGCTGCATGCTTATCATCCT     TLHAYHP        1     0
ACGCTGCATGCTTATCATCTG     TLHAYHL        1     0
ACGCTGCATGCTTCGATTCCT     TLHASIP        1     0
ACGCTGCATGCTTCGGTGGCT     TLHASVA        1     0
ACGCTGCATGCTTCGTATTCG     TLHASYS        1     0
ACGCTGCATGCTTCGTTGAAG     TLHASLK        1     0
ACGCTGCATGCTTGGACGTAT     TLHAWTY        1     0
ACGCTGCATGCTTGTACGACT     TLHACTT        1     0
ACGCTGCATGCTTGTATTAAT     TLHACIN        1     0
ACGCTGCATGCTTTGCCTTTG     TLHALPL        1     0
ACGCTGCATGCTTTTCCGCTT     TLHAFPL        1     0
ACGCTGCATGGGAATCCGTTT     TLHGNPF        1     0
ACGCTGCATGGGACTATGCCG     TLHGTMP        1     0
ACGCTGCATGGGCATACGAAG     TLHGHTK        1     0
ACGCTGCATGGGCATATTACG     TLHGHIT        1     0
ACGCTGCATGGGCATGCTTTG     TLHGHAL        1     0
ACGCTGCATGGGCCGACTTGT     TLHGPTC        1     0
ACGCTGCATGGGCCGTCTCTT     TLHGPSL        1     0
ACGCTGCATGGGCCTATGCCA     TLHGPMP        1     0
ACGCTGCATGGGCCTATTTTT     TLHGPIF        1     0
ACGCTGCATGGGCCTCTTTGT     TLHGPLC        1     0
ACGCTGCATGGGCGTGATCAT     TLHGRDH        1     0
ACGCTGCATGGGCTGAGTTCT     TLHGLSS        1     0
ACGCTGCATGGGCTGTTTTAT     TLHGLFY        1     0
ACGCTGCATGGGCTTAAGCGT     TLHGLKR        1     0
ACGCTGCATGGGCTTCTGGAT     TLHGLLD        1     0
ACGCTGCATGGGCTTTCTCGG     TLHGLSR        1     0
ACGCTGCATGGGGCTATTCCG     TLHGAIP        1     0
ACGCTGCATGGGGGTCGGAAT     TLHGGRN        1     0
ACGCTGCATGGGGTTGCTGAT     TLHGVAD        1     0
ACGCTGCATGGGTATCGTGTT     TLHGYRV        1     0
ACGCTGCATGGGTATGTGCCT     TLHGYVP        1     0
ACGCTGCATGGGTCGACGCAT     TLHGSTH        1     0
ACGCTGCATGGGTCGCCTCAG     TLHGSPQ        1     0
ACGCTGCATGGTAAGCATTAG     TLHGKHQ        1     0
ACGCTGCATGGTAATAGGGGG     TLHGNRG        1     0
ACGCTGCATGGTAATCCGTTT     TLHGNPF        1     0
ACGCTGCATGGTAATCTTCAG     TLHGNLQ        1     0
ACGCTGCATGGTACGACTTCT     TLHGTTS        1     0
ACGCTGCATGGTATGCCTAAG     TLHGMPK        1     0
ACGCTGCATGGTATGTGTGCT     TLHGMCA        1     0
ACGCTGCATGGTATTTCGGAT     TLHGISD        1     0
ACGCTGCATGGTCATCCGCCT     TLHGHPP        1     0
ACGCTGCATGGTCATCCTCCT     TLHGHPP        1     0
ACGCTGCATGGTCATCTGGGG     TLHGHLG        1     0
ACGCTGCATGGTCATTATTCT     TLHGHYS        1     0
ACGCTGCATGGTCCGTAGACT     TLHGPQT        1     0
ACGCTGCATGGTCGGGATGAT     TLHGRDD        1     0
ACGCTGCATGGTCGTCCTCCG     TLHGRPP        1     0
ACGCTGCATGGTCGTTCTATG     TLHGRSM        1     0
ACGCTGCATGGTCTGAGTCTG     TLHGLSL        1     0
ACGCTGCATGGTCTGGGTTCT     TLHGLGS        1     0
ACGCTGCATGGTCTTACTTCT     TLHGLTS        1     0
ACGCTGCATGGTGATTCGTAT     TLHGDSY        1     0
ACGCTGCATGGTGCTCATCTT     TLHGAHL        1     0
ACGCTGCATGGTGCTCCTCCG     TLHGAPP        1     0
ACGCTGCATGGTGGTCGGGAT     TLHGGRD        1     0
ACGCTGCATGGTGGTTATAAG     TLHGGYK        1     0
ACGCTGCATGGTGTGCATGTT     TLHGVHV        1     0
ACGCTGCATGGTGTGCCTTCT     TLHGVPS        1     0
ACGCTGCATGGTTATCGTCAT     TLHGYRH        1     0
ACGCTGCATGGTTCTCCTAGG     TLHGSPR        1     0
ACGCTGCATGGTTTGTCTACT     TLHGLST        1     0
ACGCTGCATGTGAATAGTCTT     TLHVNSL        1     0
ACGCTGCATGTGACGGCGCAT     TLHVTAH        1     0
ACGCTGCATGTGACGTCTCCG     TLHVTSP        1     0
ACGCTGCATGTGACTAATTTT     TLHVTNF        1     0
ACGCTGCATGTGACTAGGCCG     TLHVTRP        1     0
ACGCTGCATGTGACTTGGCCG     TLHVTWP        1     0
ACGCTGCATGTGATTGTTCAG     TLHVIVQ        1     0
ACGCTGCATGTGCCGAGTACT     TLHVPST        1     0
ACGCTGCATGTGCCGTCGTAG     TLHVPSQ        1     0
ACGCTGCATGTGCCTCGTCTG     TLHVPRL        1     0
ACGCTGCATGTGCCTTCTAAT     TLHVPSN        1     0
ACGCTGCATGTGCGTGATCTT     TLHVRDL        1     0
ACGCTGCATGTGCTGCCGCCT     TLHVLPP        1     0
ACGCTGCATGTGCTTACTACG     TLHVLTT        1     0
ACGCTGCATGTGGCGCCGAGG     TLHVAPR        1     0
ACGCTGCATGTGGCGTCTAGG     TLHVASR        1     0
ACGCTGCATGTGGCTACTCAT     TLHVATH        1     0
ACGCTGCATGTGGTTTATCAT     TLHVVYH        1     0
ACGCTGCATGTGTAGATGCAT     TLHVQMH        1     0
ACGCTGCATGTGTATACTTAG     TLHVYTQ        1     0
ACGCTGCATGTGTATTCTTAT     TLHVYSY        1     0
ACGCTGCATGTGTCGGCTCTT     TLHVSAL        1     0
ACGCTGCATGTGTCTCCGGCT     TLHVSPA        1     0
ACGCTGCATGTGTGGGAGTCG     TLHVWES        1     0
ACGCTGCATGTGTGGTCTTTG     TLHVWSL        1     0
ACGCTGCATGTGTTGTCGGCG     TLHVLSA        1     0
ACGCTGCATGTGTTTCCTGTT     TLHVFPV        1     0
ACGCTGCATGTTAAGCATTTT     TLHVKHF        1     0
ACGCTGCATGTTAATCCGGAG     TLHVNPE        1     0
ACGCTGCATGTTAATCGTGAT     TLHVNRD        1     0
ACGCTGCATGTTAATCTGCCG     TLHVNLP        1     0
ACGCTGCATGTTACGCCGAAT     TLHVTPN        1     0
ACGCTGCATGTTACGCCTCGT     TLHVTPR        1     0
ACGCTGCATGTTACTCGTATG     TLHVTRM        1     0
ACGCTGCATGTTAGTGCGTAT     TLHVSAY        1     0
ACGCTGCATGTTAGTTCGCAT     TLHVSSH        1     0
ACGCTGCATGTTATTTTGATG     TLHVILM        1     0
ACGCTGCATGTTCAGAAGACT     TLHVQKT        1     0
ACGCTGCATGTTCAGGCTTTG     TLHVQAL        1     0
ACGCTGCATGTTCAGTAGAGG     TLHVQQR        1     0
ACGCTGCATGTTCATCAGGTT     TLHVHQV        1     0
ACGCTGCATGTTCCGCATCAG     TLHVPHQ        1     0
ACGCTGCATGTTCCGCTTCTT     TLHVPLL        1     0
ACGCTGCATGTTCCTCGGTCG     TLHVPRS        1     0
ACGCTGCATGTTCCTGCGAAT     TLHVPAN        1     0
ACGCTGCATGTTCGGGCTGCG     TLHVRAA        1     0
ACGCTGCATGTTCGTCTGGCT     TLHVRLA        1     0
ACGCTGCATGTTCGTGAGCAG     TLHVREQ        1     0
ACGCTGCATGTTCGTGCTCAG     TLHVRAQ        1     0
ACGCTGCATGTTCTGCCTACT     TLHVLPT        1     0
ACGCTGCATGTTCTGGCGGTG     TLHVLAV        1     0
ACGCTGCATGTTCTTCAGCCT     TLHVLQP        1     0
ACGCTGCATGTTCTTCCTTGG     TLHVLPW        1     0
ACGCTGCATGTTGATACGTAG     TLHVDTQ        1     0
ACGCTGCATGTTGCGACGGTG     TLHVATV        1     0
ACGCTGCATGTTGCTCATTCG     TLHVAHS        1     0
ACGCTGCATGTTGCTGAGGCG     TLHVAEA        1     0
ACGCTGCATGTTGTTTTGCGT     TLHVVLR        1     0
ACGCTGCATGTTTCGCTGCCT     TLHVSLP        1     0
ACGCTGCATTAGAAGCCTATT     TLHQKPI        1     0
ACGCTGCATTAGACGCATCAG     TLHQTHQ        1     0
ACGCTGCATTAGACGCTTTAT     TLHQTLY        1     0
ACGCTGCATTAGACTAAGCAG     TLHQTKQ        1     0
ACGCTGCATTAGACTATGTTG     TLHQTML        1     0
ACGCTGCATTAGACTCCGATG     TLHQTPM        1     0
ACGCTGCATTAGACTCTTCAG     TLHQTLQ        1     0
ACGCTGCATTAGAGGCATATT     TLHQRHI        1     0
ACGCTGCATTAGAGGCCTCTT     TLHQRPL        1     0
ACGCTGCATTAGAGGCTGACG     TLHQRLT        1     0
ACGCTGCATTAGATGATTCTT     TLHQMIL        1     0
ACGCTGCATTAGATGGCTCGT     TLHQMAR        1     0
ACGCTGCATTAGCCTAGTACT     TLHQPST        1     0
ACGCTGCATTAGCTGAATGTT     TLHQLNV        1     0
ACGCTGCATTAGGAGACGAGT     TLHQETS        1     0
ACGCTGCATTAGGCGCATCTT     TLHQAHL        1     0
ACGCTGCATTAGGCGGCGGTT     TLHQAAV        1     0
ACGCTGCATTATACTACGAGT     TLHYTTS        1     0
ACGCTGCATTATACTATTACG     TLHYTIT        1     0
ACGCTGCATTATACTCATAAT     TLHYTHN        1     0
ACGCTGCATTATACTCCTGCT     TLHYTPA        1     0
ACGCTGCATTATACTCGTGGG     TLHYTRG        1     0
ACGCTGCATTATACTTCGTCT     TLHYTSS        1     0
ACGCTGCATTATAGGCCGCTG     TLHYRPL        1     0
ACGCTGCATTATAGGTCGGCT     TLHYRSA        1     0
ACGCTGCATTATAGTCATACT     TLHYSHT        1     0
ACGCTGCATTATATTACGGTT     TLHYITV        1     0
ACGCTGCATTATCAGCTGGCG     TLHYQLA        1     0
ACGCTGCATTATCCGAAGACG     TLHYPKT        1     0
ACGCTGCATTATCCGCATCCG     TLHYPHP        1     0
ACGCTGCATTATCCGGAGCAT     TLHYPEH        1     0
ACGCTGCATTATCCGTGGATG     TLHYPWM        1     0
ACGCTGCATTATCCTACTACT     TLHYPTT        1     0
ACGCTGCATTATCCTCCGCTG     TLHYPPL        1     0
ACGCTGCATTATCCTCCTTTT     TLHYPPF        1     0
ACGCTGCATTATCCTCGGCAG     TLHYPRQ        1     0
ACGCTGCATTATCCTTTGTTG     TLHYPLL        1     0
ACGCTGCATTATCGGACGCAT     TLHYRTH        1     0
ACGCTGCATTATCGGACTCCG     TLHYRTP        1     0
ACGCTGCATTATCGTTCAACG     TLHYRST        1     0
ACGCTGCATTATCGTTCTCAT     TLHYRSH        1     0
ACGCTGCATTATCTGGGGGTG     TLHYLGV        1     0
ACGCTGCATTATGCGAATGGT     TLHYANG        1     0
ACGCTGCATTATGCTAAGTTT     TLHYAKF        1     0
ACGCTGCATTATGCTACTCCT     TLHYATP        1     0
ACGCTGCATTATGCTACTGGG     TLHYATG        1     0
ACGCTGCATTATGGGGAGTTT     TLHYGEF        1     0
ACGCTGCATTATGTGAATCTT     TLHYVNL        1     0
ACGCTGCATTATGTTCGTGAG     TLHYVRE        1     0
ACGCTGCATTATTCGAATGAT     TLHYSND        1     0
ACGCTGCATTATTCTAGTCGT     TLHYSSR        1     0
ACGCTGCATTATTCTCATCCT     TLHYSHP        1     0
ACGCTGCATTATTTTTTGGAT     TLHYFLD        1     0
ACGCTGCATTCGAAGCATGTG     TLHSKHV        1     0
ACGCTGCATTCGAAGCCTTCT     TLHSKPS        1     0
ACGCTGCATTCGAAGTCTACT     TLHSKST        1     0
ACGCTGCATTCGACGCGTCCT     TLHSTRP        1     0
ACGCTGCATTCGACTAATCGG     TLHSTNR        1     0
ACGCTGCATTCGACTACTGCT     TLHSTTA        1     0
ACGCTGCATTCGAGTGTGAGT     TLHSSVS        1     0
ACGCTGCATTCGATGCCTAGT     TLHSMPS        1     0
ACGCTGCATTCGATTCATTTT     TLHSIHF        1     0
ACGCTGCATTCGATTCTGCGT     TLHSILR        1     0
ACGCTGCATTCGATTTATCTT     TLHSIYL        1     0
ACGCTGCATTCGCCGAATTAT     TLHSPNY        1     0
ACGCTGCATTCGCCGGAGCAT     TLHSPEH        1     0
ACGCTGCATTCGCCTCTTCGG     TLHSPLR        1     0
ACGCTGCATTCGCGTCCGCTG     TLHSRPL        1     0
ACGCTGCATTCGCTTATTGAT     TLHSLID        1     0
ACGCTGCATTCGGATGCTTCG     TLHSDAS        1     0
ACGCTGCATTCGGCGGTGCCT     TLHSAVP        1     0
ACGCTGCATTCGGCTCGTCCT     TLHSARP        1     0
ACGCTGCATTCGGGGCTGCCT     TLHSGLP        1     0
ACGCTGCATTCGGGTTATCCT     TLHSGYP        1     0
ACGCTGCATTCGGTGCAGGAT     TLHSVQD        1     0
ACGCTGCATTCGGTGCATGAG     TLHSVHE        1     0
ACGCTGCATTCGGTTAGGACG     TLHSVRT        1     0
ACGCTGCATTCGGTTAGTCCT     TLHSVSP        1     0
ACGCTGCATTCGGTTTCTCGG     TLHSVSR        1     0
ACGCTGCATTCGTATCATATT     TLHSYHI        1     0
ACGCTGCATTCGTATCCGCAT     TLHSYPH        1     0
ACGCTGCATTCGTCGATTTAT     TLHSSIY        1     0
ACGCTGCATTCGTCGGCGTCG     TLHSSAS        1     0
ACGCTGCATTCGTCTCAGCAG     TLHSSQQ        1     0
ACGCTGCATTCGTCTCATATG     TLHSSHM        1     0
ACGCTGCATTCGTCTCGTTAT     TLHSSRY        1     0
ACGCTGCATTCGTCTGTTCCG     TLHSSVP        1     0
ACGCTGCATTCGTGTAATCGT     TLHSCNR        1     0
ACGCTGCATTCGTTGAATCAT     TLHSLNH        1     0
ACGCTGCATTCGTTTTCTATA     TLHSFSI        1     0
ACGCTGCATTCTAAGCCGCCG     TLHSKPP        1     0
ACGCTGCATTCTAAGCCGCCT     TLHSKPP        1     0
ACGCTGCATTCTAATGAGCTT     TLHSNEL        1     0
ACGCTGCATTCTACGCCTAAT     TLHSTPN        1     0
ACGCTGCATTCTACTCATTCT     TLHSTHS        1     0
ACGCTGCATTCTACTCGTGGG     TLHSTRG        1     0
ACGCTGCATTCTAGGAATTGT     TLHSRNC        1     0
ACGCTGCATTCTAGGCTTTAT     TLHSRLY        1     0
ACGCTGCATTCTATTATGTAG     TLHSIMQ        1     0
ACGCTGCATTCTATTCATATT     TLHSIHI        1     0
ACGCTGCATTCTATTCGGCTT     TLHSIRL        1     0
ACGCTGCATTCTCAGACTCGG     TLHSQTR        1     0
ACGCTGCATTCTCAGATTCTG     TLHSQIL        1     0
ACGCTGCATTCTCAGTGGCCT     TLHSQWP        1     0
ACGCTGCATTCTCATACTACT     TLHSHTT        1     0
ACGCTGCATTCTCATGCTCCT     TLHSHAP        1     0
ACGCTGCATTCTCATGGGAAT     TLHSHGN        1     0
ACGCTGCATTCTCCGATGACT     TLHSPMT        1     0
ACGCTGCATTCTCCGGGGACG     TLHSPGT        1     0
ACGCTGCATTCTCCGGGTTCG     TLHSPGS        1     0
ACGCTGCATTCTCCGTATATT     TLHSPYI        1     0
ACGCTGCATTCTCGGCCTGGT     TLHSRPG        1     0
ACGCTGCATTCTCGTACGTTT     TLHSRTF        1     0
ACGCTGCATTCTCGTACTTGT     TLHSRTC        1     0
ACGCTGCATTCTCGTCATCCT     TLHSRHP        1     0
ACGCTGCATTCTCGTCCTGTG     TLHSRPV        1     0
ACGCTGCATTCTCGTCTTCCT     TLHSRLP        1     0
ACGCTGCATTCTCTGGTGCCT     TLHSLVP        1     0
ACGCTGCATTCTCTTACGCCT     TLHSLTP        1     0
ACGCTGCATTCTCTTTATCAG     TLHSLYQ        1     0
ACGCTGCATTCTGATTCGCTT     TLHSDSL        1     0
ACGCTGCATTCTGCTCCTTTG     TLHSAPL        1     0
ACGCTGCATTCTGCTCGTTGG     TLHSARW        1     0
ACGCTGCATTCTGCTCTTCCT     TLHSALP        1     0
ACGCTGCATTCTGGGCGGACG     TLHSGRT        1     0
ACGCTGCATTCTGTGAAACCT     TLHSVKP        1     0
ACGCTGCATTCTTATATGGTG     TLHSYMV        1     0
ACGCTGCATTCTTATCATCCT     TLHSYHP        1     0
ACGCTGCATTCTTCGCATCTG     TLHSSHL        1     0
ACGCTGCATTCTTCTCCGGTG     TLHSSPV        1     0
ACGCTGCATTCTTTGCTGTTG     TLHSLLL        1     0
ACGCTGCATTGGAATATTAGG     TLHWNIR        1     0
ACGCTGCATTGGAATGCTCTG     TLHWNAL        1     0
ACGCTGCATTGGACGAGGCAT     TLHWTRH        1     0
ACGCTGCATTGGAGTGATCAT     TLHWSDH        1     0
ACGCTGCATTGGATGAAGCCG     TLHWMKP        1     0
ACGCTGCATTGGATGTCGCCG     TLHWMSP        1     0
ACGCTGCATTGGCCGACTGTT     TLHWPTV        1     0
ACGCTGCATTGGCCGCCTCCT     TLHWPPP        1     0
ACGCTGCATTGGCCTCAGCTT     TLHWPQL        1     0
ACGCTGCATTGGCCTGTGTTT     TLHWPVF        1     0
ACGCTGCATTGGCGTGGTACT     TLHWRGT        1     0
ACGCTGCATTGGGCGCCTAGT     TLHWAPS        1     0
ACGCTGCATTGGGGTCCTTCG     TLHWGPS        1     0
ACGCTGCATTGGGGTCGTACT     TLHWGRT        1     0
ACGCTGCATTGGTTGGATGCG     TLHWLDA        1     0
ACGCTGCATTGTAAGTGGTGT     TLHCKWC        1     0
ACGCTGCATTGTACGATGCCG     TLHCTMP        1     0
ACGCTGCATTGTACGGGTGAG     TLHCTGE        1     0
ACGCTGCATTGTACTACGACG     TLHCTTT        1     0
ACGCTGCATTGTACTTCTCCT     TLHCTSP        1     0
ACGCTGCATTGTCCGACGCCG     TLHCPTP        1     0
ACGCTGCATTGTCCGCCGCCG     TLHCPPP        1     0
ACGCTGCATTGTGCGATGTGT     TLHCAMC        1     0
ACGCTGCATTGTGCGATTAAT     TLHCAIN        1     0
ACGCTGCATTGTGCTGAGGGT     TLHCAEG        1     0
ACGCTGCATTGTGCTTCGATG     TLHCASM        1     0
ACGCTGCATTGTTGTCCTCAG     TLHCCPQ        1     0
ACGCTGCATTGTTTGCCTACG     TLHCLPT        1     0
ACGCTGCATTTGAATACTACT     TLHLNTT        1     0
ACGCTGCATTTGACTACGCCG     TLHLTTP        1     0
ACGCTGCATTTGACTCCTGCG     TLHLTPA        1     0
ACGCTGCATTTGAGGGAGCCT     TLHLREP        1     0
ACGCTGCATTTGCAGATTCTT     TLHLQIL        1     0
ACGCTGCATTTGCCGCATCTT     TLHLPHL        1     0
ACGCTGCATTTGCCTACTAGT     TLHLPTS        1     0
ACGCTGCATTTGCCTATTCTT     TLHLPIL        1     0
ACGCTGCATTTGCGGTCGCCT     TLHLRSP        1     0
ACGCTGCATTTGGCGACTTAT     TLHLATY        1     0
ACGCTGCATTTGTATAATACG     TLHLYNT        1     0
ACGCTGCATTTGTCGGCGGCG     TLHLSAA        1     0
ACGCTGCATTTGTCGTCTTGG     TLHLSSW        1     0
ACGCTGCATTTTACGCGGTAT     TLHFTRY        1     0
ACGCTGCATTTTACGCTGCAG     TLHFTLQ        1     0
ACGCTGCATTTTACTCAGGTT     TLHFTQV        1     0
ACGCTGCATTTTAGGCTTTCT     TLHFRLS        1     0
ACGCTGCATTTTCATCTGGAG     TLHFHLE        1     0
ACGCTGCATTTTCATGGTAGT     TLHFHGS        1     0
ACGCTGCATTTTCCGACGATG     TLHFPTM        1     0
ACGCTGCATTTTCCGACTCAT     TLHFPTH        1     0
ACGCTGCATTTTCCGCCGCCT     TLHFPPP        1     0
ACGCTGCATTTTCCGCGTCAG     TLHFPRQ        1     0
ACGCTGCATTTTCCGCTGTCT     TLHFPLS        1     0
ACGCTGCATTTTCCGTCGCCT     TLHFPSP        1     0
ACGCTGCATTTTCCTACGCCT     TLHFPTP        1     0
ACGCTGCATTTTCCTTAGGTG     TLHFPQV        1     0
ACGCTGCATTTTCCTTCGCTT     TLHFPSL        1     0
ACGCTGCATTTTCGGATGGTT     TLHFRMV        1     0
ACGCTGCATTTTCTGGGTCTG     TLHFLGL        1     0
ACGCTGCATTTTCTTGATATT     TLHFLDI        1     0
ACGCTGCATTTTGCGACGTCG     TLHFATS        1     0
ACGCTGCATTTTGCTATGTTG     TLHFAML        1     0
ACGCTGCATTTTGTTAATCTG     TLHFVNL        1     0
ACGCTGCATTTTTCTGGGCAG     TLHFSGQ        1     0
ACGCTGCCAAATAGGAGTCTT     TLPNRSL        1     0
ACGCTGCCAAATTGGGTTCAG     TLPNWVQ        1     0
ACGCTGCCAACTGCTCATGTG     TLPTAHV        1     0
ACGCTGCCAATTAGTCTATAT     TLPISLY        1     0
ACGCTGCCAATTCCTCATTAT     TLPIPHY        1     0
ACGCTGCCAATTTATGCGAAG     TLPIYAK        1     0
ACGCTGCCACAGGATAATGAT     TLPQDND        1     0
ACGCTGCCACCGTCTACTTAG     TLPPSTQ        1     0
ACGCTGCCACCGTGGAGGGCT     TLPPWRA        1     0
ACGCTGCCAGCTACGTCGACT     TLPATST        1     0
ACGCTGCCATTGACTCCTACT     TLPLTPT        1     0
ACGCTGCCCAGGCCTCTTCCT     TLPRPLP        1     0
ACGCTGCCGAAGAAGACTTTG     TLPKKTL        1     0
ACGCTGCCGAAGAAGCTGCAG     TLPKKLQ        1     0
ACGCTGCCGAAGAATCAGCCT     TLPKNQP        1     0
ACGCTGCCGAAGAATGCGTTT     TLPKNAF        1     0
ACGCTGCCGAAGACGACGTCG     TLPKTTS        1     0
ACGCTGCCGAAGACGCTGCGG     TLPKTLR        1     0
ACGCTGCCGAAGACGGGGAGT     TLPKTGS        1     0
ACGCTGCCGAAGACTCCGCCG     TLPKTPP        1     0
ACGCTGCCGAAGACTCTGAGG     TLPKTLR        1     0
ACGCTGCCGAAGACTGGTCTT     TLPKTGL        1     0
ACGCTGCCGAAGAGGGCTTTT     TLPKRAF        1     0
ACGCTGCCGAAGATGAATCTT     TLPKMNL        1     0
ACGCTGCCGAAGATGCCTTTG     TLPKMPL        1     0
ACGCTGCCGAAGATGCTTAGT     TLPKMLS        1     0
ACGCTGCCGAAGATTATGTGG     TLPKIMW        1     0
ACGCTGCCGAAGATTCCTCAT     TLPKIPH        1     0
ACGCTGCCGAAGATTGCTATG     TLPKIAM        1     0
ACGCTGCCGAAGATTGTTCCT     TLPKIVP        1     0
ACGCTGCCGAAGATTTCGTCG     TLPKISS        1     0
ACGCTGCCGAAGATTTTGGCG     TLPKILA        1     0
ACGCTGCCGAAGCAGATTTAT     TLPKQIY        1     0
ACGCTGCCGAAGCATAATCTG     TLPKHNL        1     0
ACGCTGCCGAAGCATACTCCT     TLPKHTP        1     0
ACGCTGCCGAAGCATATGATG     TLPKHMM        1     0
ACGCTGCCGAAGCATCCTAGT     TLPKHPS        1     0
ACGCTGCCGAAGCCGATTACG     TLPKPIT        1     0
ACGCTGCCGAAGCCGTATCTG     TLPKPYL        1     0
ACGCTGCCGAAGCCGTGGCCT     TLPKPWP        1     0
ACGCTGCCGAAGCCTACGAAT     TLPKPTN        1     0
ACGCTGCCGAAGCCTAGGGCT     TLPKPRA        1     0
ACGCTGCCGAAGCCTCAGACG     TLPKPQT        1     0
ACGCTGCCGAAGCCTTATACT     TLPKPYT        1     0
ACGCTGCCGAAGCCTTATCGT     TLPKPYR        1     0
ACGCTGCCGAAGCCTTCGATG     TLPKPSM        1     0
ACGCTGCCGAAGCGTCCGCAT     TLPKRPH        1     0
ACGCTGCCGAAGCTGCTGGCG     TLPKLLA        1     0
ACGCTGCCGAAGCTGGGGATT     TLPKLGI        1     0
ACGCTGCCGAAGCTGTCGTTG     TLPKLSL        1     0
ACGCTGCCGAAGCTGTTTAGG     TLPKLFR        1     0
ACGCTGCCGAAGCTTATTCCT     TLPKLIP        1     0
ACGCTGCCGAAGCTTTCGTTT     TLPKLSF        1     0
ACGCTGCCGAAGGAGAGTTTT     TLPKESF        1     0
ACGCTGCCGAAGGAGCATCAT     TLPKEHH        1     0
ACGCTGCCGAAGGATATGCCG     TLPKDMP        1     0
ACGCTGCCGAAGGCGGTGTAT     TLPKAVY        1     0
ACGCTGCCGAAGGCTCCGACG     TLPKAPT        1     0
ACGCTGCCGAAGGCTCCTCCT     TLPKAPP        1     0
ACGCTGCCGAAGGCTTCGCCG     TLPKASP        1     0
ACGCTGCCGAAGGGGCTTCAG     TLPKGLQ        1     0
ACGCTGCCGAAGGGGTATAGT     TLPKGYS        1     0
ACGCTGCCGAAGGTGCTGACG     TLPKVLT        1     0
ACGCTGCCGAAGGTGCTGCTG     TLPKVLL        1     0
ACGCTGCCGAAGGTGCTTTAT     TLPKVLY        1     0
ACGCTGCCGAAGGTTACTCAT     TLPKVTH        1     0
ACGCTGCCGAAGGTTATGCAT     TLPKVMH        1     0
ACGCTGCCGAAGTAGGGTTCT     TLPKQGS        1     0
ACGCTGCCGAAGTATACGACT     TLPKYTT        1     0
ACGCTGCCGAAGTATGTCAAT     TLPKYVN        1     0
ACGCTGCCGAAGTATGTGTTG     TLPKYVL        1     0
ACGCTGCCGAAGTCGGTGTAT     TLPKSVY        1     0
ACGCTGCCGAAGTCTGCTACG     TLPKSAT        1     0
ACGCTGCCGAAGTCTTCGTTG     TLPKSSL        1     0
ACGCTGCCGAAGTGGAATCGT     TLPKWNR        1     0
ACGCTGCCGAAGTGGAATCTT     TLPKWNL        1     0
ACGCTGCCGAAGTGTCCTATG     TLPKCPM        1     0
ACGCTGCCGAAGTTGAAGACG     TLPKLKT        1     0
ACGCTGCCGAAGTTGGTTCCG     TLPKLVP        1     0
ACGCTGCCGAATAAGCATCAT     TLPNKHH        1     0
ACGCTGCCGAATAAGTCGCCG     TLPNKSP        1     0
ACGCTGCCGAATAATGCTAGG     TLPNNAR        1     0
ACGCTGCCGAATACGATGATT     TLPNTMI        1     0
ACGCTGCCGAATACGCCGATT     TLPNTPI        1     0
ACGCTGCCGAATACGGAGAGG     TLPNTER        1     0
ACGCTGCCGAATACGGAGAGT     TLPNTES        1     0
ACGCTGCCGAATACGTATCGG     TLPNTYR        1     0
ACGCTGCCGAATACTACGTTT     TLPNTTF        1     0
ACGCTGCCGAATACTCTGCCG     TLPNTLP        1     0
ACGCTGCCGAATACTGCGACG     TLPNTAT        1     0
ACGCTGCCGAATACTTAGGAT     TLPNTQD        1     0
ACGCTGCCGAATAGGGCGCCT     TLPNRAP        1     0
ACGCTGCCGAATAGTCCTTCG     TLPNSPS        1     0
ACGCTGCCGAATAGTGAGTTT     TLPNSEF        1     0
ACGCTGCCGAATATGATGCAT     TLPNMMH        1     0
ACGCTGCCGAATATGGAGGCG     TLPNMEA        1     0
ACGCTGCCGAATCAGACGTCT     TLPNQTS        1     0
ACGCTGCCGAATCAGATTCCG     TLPNQIP        1     0
ACGCTGCCGAATCATCCTCCT     TLPNHPP        1     0
ACGCTGCCGAATCATTGGTGT     TLPNHWC        1     0
ACGCTGCCGAATCCGACGCAT     TLPNPTH        1     0
ACGCTGCCGAATCCGAGTAGG     TLPNPSR        1     0
ACGCTGCCGAATCCGATGCGT     TLPNPMR        1     0
ACGCTGCCGAATCCGATTCAG     TLPNPIQ        1     0
ACGCTGCCGAATCCGGGGAAT     TLPNPGN        1     0
ACGCTGCCGAATCCGTATGCT     TLPNPYA        1     0
ACGCTGCCGAATCCTCGTACT     TLPNPRT        1     0
ACGCTGCCGAATCGTACGACG     TLPNRTT        1     0
ACGCTGCCGAATCGTACTCAT     TLPNRTH        1     0
ACGCTGCCGAATCGTACTTAT     TLPNRTY        1     0
ACGCTGCCGAATCGTCAGAAT     TLPNRQN        1     0
ACGCTGCCGAATCGTGTGTCT     TLPNRVS        1     0
ACGCTGCCGAATCTGATTACG     TLPNLIT        1     0
ACGCTGCCGAATCTTACGTAT     TLPNLTY        1     0
ACGCTGCCGAATCTTACTAAG     TLPNLTK        1     0
ACGCTGCCGAATCTTACTGTG     TLPNLTV        1     0
ACGCTGCCGAATCTTATTGCT     TLPNLIA        1     0
ACGCTGCCGAATCTTTGGTAT     TLPNLWY        1     0
ACGCTGCCGAATGATCATGCG     TLPNDHA        1     0
ACGCTGCCGAATGATCCTCAG     TLPNDPQ        1     0
ACGCTGCCGAATGATCCTCTG     TLPNDPL        1     0
ACGCTGCCGAATGATGGGCTG     TLPNDGL        1     0
ACGCTGCCGAATGATGTTTCT     TLPNDVS        1     0
ACGCTGCCGAATGATTCTTTG     TLPNDSL        1     0
ACGCTGCCGAATGATTTTCAT     TLPNDFH        1     0
ACGCTGCCGAATGCGACGCTG     TLPNATL        1     0
ACGCTGCCGAATGCGCCTAAG     TLPNAPK        1     0
ACGCTGCCGAATGCGCTGTTT     TLPNALF        1     0
ACGCTGCCGAATGCGTGTACG     TLPNACT        1     0
ACGCTGCCGAATGCTAGTCAG     TLPNASQ        1     0
ACGCTGCCGAATGCTCCTCCG     TLPNAPP        1     0
ACGCTGCCGAATGCTCTTCGT     TLPNALR        1     0
ACGCTGCCGAATGCTGCGCTT     TLPNAAL        1     0
ACGCTGCCGAATGGGACTCGT     TLPNGTR        1     0
ACGCTGCCGAATGGGCTGACG     TLPNGLT        1     0
ACGCTGCCGAATGGTACGCAG     TLPNGTQ        1     0
ACGCTGCCGAATGGTATGTAT     TLPNGMY        1     0
ACGCTGCCGAATGGTCCGGAG     TLPNGPE        1     0
ACGCTGCCGAATGGTCCTCTT     TLPNGPL        1     0
ACGCTGCCGAATGTGACTCAG     TLPNVTQ        1     0
ACGCTGCCGAATGTGCGTACT     TLPNVRT        1     0
ACGCTGCCGAATGTGGATAAT     TLPNVDN        1     0
ACGCTGCCGAATTCGAGTCCT     TLPNSSP        1     0
ACGCTGCCGAATTCGCTGGAG     TLPNSLE        1     0
ACGCTGCCGAATTCGGTGCTT     TLPNSVL        1     0
ACGCTGCCGAATTCGGTTCCT     TLPNSVP        1     0
ACGCTGCCGAATTCTCCGTAT     TLPNSPY        1     0
ACGCTGCCGAATTCTCCTCCG     TLPNSPP        1     0
ACGCTGCCGAATTGTCTTCAG     TLPNCLQ        1     0
ACGCTGCCGAATTTTACGTTG     TLPNFTL        1     0
ACGCTGCCGACACTTCGGGAT     TLPTLRD        1     0
ACGCTGCCGACCAATCCGGTT     TLPTNPV        1     0
ACGCTGCCGACGAAGGATGCT     TLPTKDA        1     0
ACGCTGCCGACGAAGGTTCTG     TLPTKVL        1     0
ACGCTGCCGACGAATACGGGG     TLPTNTG        1     0
ACGCTGCCGACGAATACTCTT     TLPTNTL        1     0
ACGCTGCCGACGAATTCGCGT     TLPTNSR        1     0
ACGCTGCCGACGACGAAGCTT     TLPTTKL        1     0
ACGCTGCCGACGACGATATTG     TLPTTIL        1     0
ACGCTGCCGACGACGGTTACG     TLPTTVT        1     0
ACGCTGCCGACGACGGTTCAT     TLPTTVH        1     0
ACGCTGCCGACGACTACTCCG     TLPTTTP        1     0
ACGCTGCCGACGACTCAGTAG     TLPTTQQ        1     0
ACGCTGCCGACGACTGATTCT     TLPTTDS        1     0
ACGCTGCCGACGACTTATTTG     TLPTTYL        1     0
ACGCTGCCGACGACTTCTCCT     TLPTTSP        1     0
ACGCTGCCGACGAGGGTGGAG     TLPTRVE        1     0
ACGCTGCCGACGAGTCCGACT     TLPTSPT        1     0
ACGCTGCCGACGATTACTTCT     TLPTITS        1     0
ACGCTGCCGACGCATCCGCAG     TLPTHPQ        1     0
ACGCTGCCGACGCATTCTCCG     TLPTHSP        1     0
ACGCTGCCGACGCATTGGCAT     TLPTHWH        1     0
ACGCTGCCGACGCCGACTCTG     TLPTPTL        1     0
ACGCTGCCGACGCCGATGCAG     TLPTPMQ        1     0
ACGCTGCCGACGCCGCCGCAT     TLPTPPH        1     0
ACGCTGCCGACGCCGGAGTTT     TLPTPEF        1     0
ACGCTGCCGACGCCGTTTACT     TLPTPFT        1     0
ACGCTGCCGACGCCTCATCAT     TLPTPHH        1     0
ACGCTGCCGACGCCTGTGCAT     TLPTPVH        1     0
ACGCTGCCGACGCCTTGTTTG     TLPTPCL        1     0
ACGCTGCCGACGCGGCATTCT     TLPTRHS        1     0
ACGCTGCCGACGCGGTAGAAT     TLPTRQN        1     0
ACGCTGCCGACGCGTCCTACG     TLPTRPT        1     0
ACGCTGCCGACGCGTCCTTAT     TLPTRPY        1     0
ACGCTGCCGACGCGTCCTTTG     TLPTRPL        1     0
ACGCTGCCGACGCGTTTTATG     TLPTRFM        1     0
ACGCTGCCGACGCTGACTAGT     TLPTLTS        1     0
ACGCTGCCGACGCTGATTACT     TLPTLIT        1     0
ACGCTGCCGACGCTGCATCAT     TLPTLHH        1     0
ACGCTGCCGACGCTTAATGCT     TLPTLNA        1     0
ACGCTGCCGACGCTTCAGAGT     TLPTLQS        1     0
ACGCTGCCGACGCTTCCTACG     TLPTLPT        1     0
ACGCTGCCGACGCTTTCTTCG     TLPTLSS        1     0
ACGCTGCCGACGGATCTGGTT     TLPTDLV        1     0
ACGCTGCCGACGGATGTTCTT     TLPTDVL        1     0
ACGCTGCCGACGGCTCTTCGT     TLPTALR        1     0
ACGCTGCCGACGTATACGGAG     TLPTYTE        1     0
ACGCTGCCGACGTATACTCCT     TLPTYTP        1     0
ACGCTGCCGACGTATCATTGG     TLPTYHW        1     0
ACGCTGCCGACGTATTTGACT     TLPTYLT        1     0
ACGCTGCCGACGTCGAGGTCT     TLPTSRS        1     0
ACGCTGCCGACGTCGCCGATT     TLPTSPI        1     0
ACGCTGCCGACGTCGTAGAGG     TLPTSQR        1     0
ACGCTGCCGACGTCTATGCGG     TLPTSMR        1     0
ACGCTGCCGACGTCTATTCAT     TLPTSIH        1     0
ACGCTGCCGACGTCTATTTCG     TLPTSIS        1     0
ACGCTGCCGACGTCTCCGTAT     TLPTSPY        1     0
ACGCTGCCGACGTCTCCGTCT     TLPTSPS        1     0
ACGCTGCCGACGTCTCCTAGT     TLPTSPS        1     0
ACGCTGCCGACGTCTCCTTTT     TLPTSPF        1     0
ACGCTGCCGACGTCTCTTTAT     TLPTSLY        1     0
ACGCTGCCGACGTGGTCTTAT     TLPTWSY        1     0
ACGCTGCCGACGTGTAAGATT     TLPTCKI        1     0
ACGCTGCCGACGTGTGATTTG     TLPTCDL        1     0
ACGCTGCCGACGTTGTATCAT     TLPTLYH        1     0
ACGCTGCCGACGTTTCATCAT     TLPTFHH        1     0
ACGCTGCCGACGTTTCTTACG     TLPTFLT        1     0
ACGCTGCCGACGTTTTCTCGG     TLPTFSR        1     0
ACGCTGCCGACTAAGACTACT     TLPTKTT        1     0
ACGCTGCCGACTAAGGATTTG     TLPTKDL        1     0
ACGCTGCCGACTAATAAGATG     TLPTNKM        1     0
ACGCTGCCGACTAATGTTGCG     TLPTNVA        1     0
ACGCTGCCGACTAATGTTTCT     TLPTNVS        1     0
ACGCTGCCGACTACGAGGCCT     TLPTTRP        1     0
ACGCTGCCGACTACGATTCAG     TLPTTIQ        1     0
ACGCTGCCGACTACGGGTGGT     TLPTTGG        1     0
ACGCTGCCGACTACGTATCTT     TLPTTYL        1     0
ACGCTGCCGACTACTAATGTT     TLPTTNV        1     0
ACGCTGCCGACTACTAGTTCG     TLPTTSS        1     0
ACGCTGCCGACTACTCCTCAG     TLPTTPQ        1     0
ACGCTGCCGACTACTCCTCCG     TLPTTPP        1     0
ACGCTGCCGACTACTCTTACT     TLPTTLT        1     0
ACGCTGCCGACTACTGCGAAG     TLPTTAK        1     0
ACGCTGCCGACTACTGCTTCG     TLPTTAS        1     0
ACGCTGCCGACTACTGTTTCG     TLPTTVS        1     0
ACGCTGCCGACTACTTATCTT     TLPTTYL        1     0
ACGCTGCCGACTACTTTGCTT     TLPTTLL        1     0
ACGCTGCCGACTAGGCATGAG     TLPTRHE        1     0
ACGCTGCCGACTAGGGCGTAT     TLPTRAY        1     0
ACGCTGCCGACTAGTAATCCG     TLPTSNP        1     0
ACGCTGCCGACTAGTATTTTG     TLPTSIL        1     0
ACGCTGCCGACTAGTCATACG     TLPTSHT        1     0
ACGCTGCCGACTATGCTGTGG     TLPTMLW        1     0
ACGCTGCCGACTATGTTTTAT     TLPTMFY        1     0
ACGCTGCCGACTATTAGGACG     TLPTIRT        1     0
ACGCTGCCGACTATTATTCGT     TLPTIIR        1     0
ACGCTGCCGACTATTCCGTAT     TLPTIPY        1     0
ACGCTGCCGACTCAGACGTCT     TLPTQTS        1     0
ACGCTGCCGACTCAGACTGGT     TLPTQTG        1     0
ACGCTGCCGACTCATACTAAT     TLPTHTN        1     0
ACGCTGCCGACTCATCCTAAG     TLPTHPK        1     0
ACGCTGCCGACTCATCCTCAT     TLPTHPH        1     0
ACGCTGCCGACTCATCCTGCG     TLPTHPA        1     0
ACGCTGCCGACTCATCTTACG     TLPTHLT        1     0
ACGCTGCCGACTCATGGTACG     TLPTHGT        1     0
ACGCTGCCGACTCATTGGAAG     TLPTHWK        1     0
ACGCTGCCGACTCCGACTCCT     TLPTPTP        1     0
ACGCTGCCGACTCCGATTAGT     TLPTPIS        1     0
ACGCTGCCGACTCCGCTTCGG     TLPTPLR        1     0
ACGCTGCCGACTCCGTGGGTT     TLPTPWV        1     0
ACGCTGCCGACTCCTACGCTG     TLPTPTL        1     0
ACGCTGCCGACTCCTATGACT     TLPTPMT        1     0
ACGCTGCCGACTCCTCTGTTT     TLPTPLF        1     0
ACGCTGCCGACTCCTGGGATG     TLPTPGM        1     0
ACGCTGCCGACTCCTTTGTCT     TLPTPLS        1     0
ACGCTGCCGACTCGGATTGCG     TLPTRIA        1     0
ACGCTGCCGACTCGTAATCAT     TLPTRNH        1     0
ACGCTGCCGACTCTGACTACT     TLPTLTT        1     0
ACGCTGCCGACTCTGCAGATG     TLPTLQM        1     0
ACGCTGCCGACTCTGCCTCTG     TLPTLPL        1     0
ACGCTGCCGACTCTGCTTTCT     TLPTLLS        1     0
ACGCTGCCGACTCTGCTTTGG     TLPTLLW        1     0
ACGCTGCCGACTCTGGATTTG     TLPTLDL        1     0
ACGCTGCCGACTCTTAAGCTG     TLPTLKL        1     0
ACGCTGCCGACTCTTACTGTT     TLPTLTV        1     0
ACGCTGCCGACTCTTACTTGG     TLPTLTW        1     0
ACGCTGCCGACTCTTATTCAT     TLPTLIH        1     0
ACGCTGCCGACTCTTCCGAAG     TLPTLPK        1     0
ACGCTGCCGACTCTTCCGTGG     TLPTLPW        1     0
ACGCTGCCGACTCTTCCTGGG     TLPTLPG        1     0
ACGCTGCCGACTGAGGTTACG     TLPTEVT        1     0
ACGCTGCCGACTGAGTTTTAT     TLPTEFY        1     0
ACGCTGCCGACTGATAGTGTG     TLPTDSV        1     0
ACGCTGCCGACTGATATGTTT     TLPTDMF        1     0
ACGCTGCCGACTGATGCTTAG     TLPTDAQ        1     0
ACGCTGCCGACTGATTCGCCT     TLPTDSP        1     0
ACGCTGCCGACTGCGTATAGG     TLPTAYR        1     0
ACGCTGCCGACTGCGTTTAAT     TLPTAFN        1     0
ACGCTGCCGACTGCTAGGCCT     TLPTARP        1     0
ACGCTGCCGACTGCTCCTACG     TLPTAPT        1     0
ACGCTGCCGACTGCTCGTTTT     TLPTARF        1     0
ACGCTGCCGACTGCTCTGATG     TLPTALM        1     0
ACGCTGCCGACTGCTGATTAT     TLPTADY        1     0
ACGCTGCCGACTGCTTATACT     TLPTAYT        1     0
ACGCTGCCGACTGGGATGTCT     TLPTGMS        1     0
ACGCTGCCGACTGGGGGTCTT     TLPTGGL        1     0
ACGCTGCCGACTGGTCATGAG     TLPTGHE        1     0
ACGCTGCCGACTGGTCCTCAT     TLPTGPH        1     0
ACGCTGCCGACTGTGAATGCG     TLPTVNA        1     0
ACGCTGCCGACTGTGACGCGG     TLPTVTR        1     0
ACGCTGCCGACTTATACTGCT     TLPTYTA        1     0
ACGCTGCCGACTTATATGGTT     TLPTYMV        1     0
ACGCTGCCGACTTATCTGCCT     TLPTYLP        1     0
ACGCTGCCGACTTATTGGGAT     TLPTYWD        1     0
ACGCTGCCGACTTCGACGCAT     TLPTSTH        1     0
ACGCTGCCGACTTCGCATTCG     TLPTSHS        1     0
ACGCTGCCGACTTCGGATTCT     TLPTSDS        1     0
ACGCTGCCGACTTCGGTTATG     TLPTSVM        1     0
ACGCTGCCGACTTCTCATATG     TLPTSHM        1     0
ACGCTGCCGACTTCTCGGAAT     TLPTSRN        1     0
ACGCTGCCGACTTCTCGTTTT     TLPTSRF        1     0
ACGCTGCCGACTTCTCTGTAT     TLPTSLY        1     0
ACGCTGCCGACTTCTGATGGT     TLPTSDG        1     0
ACGCTGCCGACTTCTTATCTG     TLPTSYL        1     0
ACGCTGCCGACTTGGCATGCT     TLPTWHA        1     0
ACGCTGCCGACTTGTCATTCT     TLPTCHS        1     0
ACGCTGCCGACTTTGATTGAT     TLPTLID        1     0
ACGCTGCCGACTTTGCAGGGG     TLPTLQG        1     0
ACGCTGCCGACTTTGCATTAT     TLPTLHY        1     0
ACGCTGCCGACTTTGCTTACT     TLPTLLT        1     0
ACGCTGCCGACTTTGGAGATT     TLPTLEI        1     0
ACGCTGCCGACTTTTCCTCCT     TLPTFPP        1     0
ACGCTGCCGACTTTTCTGGTT     TLPTFLV        1     0
ACGCTGCCGAGGAATTATCAT     TLPRNYH        1     0
ACGCTGCCGAGGACTCAGCCG     TLPRTQP        1     0
ACGCTGCCGAGGACTCCGCTG     TLPRTPL        1     0
ACGCTGCCGAGGACTCCTTCG     TLPRTPS        1     0
ACGCTGCCGAGGACTCTGCAT     TLPRTLH        1     0
ACGCTGCCGAGGATTGTGACT     TLPRIVT        1     0
ACGCTGCCGAGGCCCCCTAAT     TLPRPPN        1     0
ACGCTGCCGAGGCCGGTGCCG     TLPRPVP        1     0
ACGCTGCCGAGGCCTATTACG     TLPRPIT        1     0
ACGCTGCCGAGGCCTCATGCG     TLPRPHA        1     0
ACGCTGCCGAGGCCTTAGAGT     TLPRPQS        1     0
ACGCTGCCGAGGCCTTGTTCT     TLPRPCS        1     0
ACGCTGCCGAGGGAGTTTGCT     TLPREFA        1     0
ACGCTGCCGAGGGATAAGTCG     TLPRDKS        1     0
ACGCTGCCGAGGGCTCCGACG     TLPRAPT        1     0
ACGCTGCCGAGGGCTCCGTGT     TLPRAPC        1     0
ACGCTGCCGAGGGGGAATCCG     TLPRGNP        1     0
ACGCTGCCGAGGGGGACGTTT     TLPRGTF        1     0
ACGCTGCCGAGGGGGCCTACT     TLPRGPT        1     0
ACGCTGCCGAGGGTTACGCAT     TLPRVTH        1     0
ACGCTGCCGAGGGTTCCGTCG     TLPRVPS        1     0
ACGCTGCCGAGGGTTGCTATT     TLPRVAI        1     0
ACGCTGCCGAGGGTTGGGTAT     TLPRVGY        1     0
ACGCTGCCGAGGGTTGTGACT     TLPRVVT        1     0
ACGCTGCCGAGGTATATGGTG     TLPRYMV        1     0
ACGCTGCCGAGGTATCTTCCG     TLPRYLP        1     0
ACGCTGCCGAGGTCGGAGATG     TLPRSEM        1     0
ACGCTGCCGAGGTCGGTTCAT     TLPRSVH        1     0
ACGCTGCCGAGGTCTCATCCT     TLPRSHP        1     0
ACGCTGCCGAGGTCTCTTAGT     TLPRSLS        1     0
ACGCTGCCGAGGTCTGCTTTG     TLPRSAL        1     0
ACGCTGCCGAGGTTTCCTCTG     TLPRFPL        1     0
ACGCTGCCGAGGTTTGATAAT     TLPRFDN        1     0
ACGCTGCCGAGTAAGCTGAGG     TLPSKLR        1     0
ACGCTGCCGAGTAAGGCGTCG     TLPSKAS        1     0
ACGCTGCCGAGTAATGGTTAT     TLPSNGY        1     0
ACGCTGCCGAGTACTTCGCCT     TLPSTSP        1     0
ACGCTGCCGAGTAGGTTGTTG     TLPSRLL        1     0
ACGCTGCCGAGTAGTAATTGT     TLPSSNC        1     0
ACGCTGCCGAGTAGTACTCTT     TLPSSTL        1     0
ACGCTGCCGAGTAGTCCTGCT     TLPSSPA        1     0
ACGCTGCCGAGTAGTCCTTGT     TLPSSPC        1     0
ACGCTGCCGAGTAGTCGTAGT     TLPSSRS        1     0
ACGCTGCCGAGTATTACTCTG     TLPSITL        1     0
ACGCTGCCGAGTCAGATGCCG     TLPSQMP        1     0
ACGCTGCCGAGTCAGATTCAG     TLPSQIQ        1     0
ACGCTGCCGAGTCAGGGGGCG     TLPSQGA        1     0
ACGCTGCCGAGTCCGAAGTAT     TLPSPKY        1     0
ACGCTGCCGAGTCCGAGGCTG     TLPSPRL        1     0
ACGCTGCCGAGTCCGCATTCG     TLPSPHS        1     0
ACGCTGCCGAGTCCGTTGCAG     TLPSPLQ        1     0
ACGCTGCCGAGTCCGTTGCAT     TLPSPLH        1     0
ACGCTGCCGAGTCCTATGTCG     TLPSPMS        1     0
ACGCTGCCGAGTCCTCAGCCT     TLPSPQP        1     0
ACGCTGCCGAGTCCTCATGGT     TLPSPHG        1     0
ACGCTGCCGAGTCCTCCGACT     TLPSPPT        1     0
ACGCTGCCGAGTCCTCCTATT     TLPSPPI        1     0
ACGCTGCCGAGTCCTCCTGCT     TLPSPPA        1     0
ACGCTGCCGAGTCCTCGGATT     TLPSPRI        1     0
ACGCTGCCGAGTCCTGTTCCG     TLPSPVP        1     0
ACGCTGCCGAGTCGTATTGAG     TLPSRIE        1     0
ACGCTGCCGAGTCGTTCGGGT     TLPSRSG        1     0
ACGCTGCCGAGTCGTTCTTAT     TLPSRSY        1     0
ACGCTGCCGAGTCTGAGTAAG     TLPSLSK        1     0
ACGCTGCCGAGTCTGGTGTCG     TLPSLVS        1     0
ACGCTGCCGAGTCTTATTGTG     TLPSLIV        1     0
ACGCTGCCGAGTCTTCATCCG     TLPSLHP        1     0
ACGCTGCCGAGTCTTCCTAGT     TLPSLPS        1     0
ACGCTGCCGAGTCTTCGTTTG     TLPSLRL        1     0
ACGCTGCCGAGTCTTCTGCGT     TLPSLLR        1     0
ACGCTGCCGAGTGATCCGCTT     TLPSDPL        1     0
ACGCTGCCGAGTGCTAATTTT     TLPSANF        1     0
ACGCTGCCGAGTGTGCAGGGG     TLPSVQG        1     0
ACGCTGCCGAGTGTGCTTTTT     TLPSVLF        1     0
ACGCTGCCGAGTGTTGATCAG     TLPSVDQ        1     0
ACGCTGCCGAGTTATAAGGAG     TLPSYKE        1     0
ACGCTGCCGAGTTCGGATTGG     TLPSSDW        1     0
ACGCTGCCGAGTTCTCGGTGG     TLPSSRW        1     0
ACGCTGCCGAGTTCTCTTCCT     TLPSSLP        1     0
ACGCTGCCGAGTTGGTTTTCT     TLPSWFS        1     0
ACGCTGCCGAGTTTGACTAAG     TLPSLTK        1     0
ACGCTGCCGAGTTTGCCGATT     TLPSLPI        1     0
ACGCTGCCGAGTTTGGCGCAG     TLPSLAQ        1     0
ACGCTGCCGATGAAGAAGCTT     TLPMKKL        1     0
ACGCTGCCGATGAAGAGGCCT     TLPMKRP        1     0
ACGCTGCCGATGAAGCCGTGT     TLPMKPC        1     0
ACGCTGCCGATGAAGCCTCCG     TLPMKPP        1     0
ACGCTGCCGATGAAGCTTCTG     TLPMKLL        1     0
ACGCTGCCGATGAATACTACG     TLPMNTT        1     0
ACGCTGCCGATGAATCATCCT     TLPMNHP        1     0
ACGCTGCCGATGAATCCGCTT     TLPMNPL        1     0
ACGCTGCCGATGAATGAGATG     TLPMNEM        1     0
ACGCTGCCGATGAATTGGCCT     TLPMNWP        1     0
ACGCTGCCGATGACGCAGGCT     TLPMTQA        1     0
ACGCTGCCGATGACGCGGACT     TLPMTRT        1     0
ACGCTGCCGATGACTACTGAT     TLPMTTD        1     0
ACGCTGCCGATGACTATGTCG     TLPMTMS        1     0
ACGCTGCCGATGACTCCGTTT     TLPMTPF        1     0
ACGCTGCCGATGACTGGGTCT     TLPMTGS        1     0
ACGCTGCCGATGACTGTGTCT     TLPMTVS        1     0
ACGCTGCCGATGAGGACTGGT     TLPMRTG        1     0
ACGCTGCCGATGAGTCCTTAG     TLPMSPQ        1     0
ACGCTGCCGATGATGCGTCCT     TLPMMRP        1     0
ACGCTGCCGATGATTCATTTG     TLPMIHL        1     0
ACGCTGCCGATGCATACTCCG     TLPMHTP        1     0
ACGCTGCCGATGCATCCTTAT     TLPMHPY        1     0
ACGCTGCCGATGCCGATTCAG     TLPMPIQ        1     0
ACGCTGCCGATGCCGATTGCG     TLPMPIA        1     0
ACGCTGCCGATGCCGCCGCCT     TLPMPPP        1     0
ACGCTGCCGATGCCTATTAAT     TLPMPIN        1     0
ACGCTGCCGATGCCTATTGGG     TLPMPIG        1     0
ACGCTGCCGATGCCTCCGGGT     TLPMPPG        1     0
ACGCTGCCGATGCCTTCGGGT     TLPMPSG        1     0
ACGCTGCCGATGCGTCATTCT     TLPMRHS        1     0
ACGCTGCCGATGCGTGTTACT     TLPMRVT        1     0
ACGCTGCCGATGCGTTCGTTG     TLPMRSL        1     0
ACGCTGCCGATGCGTTGGCGT     TLPMRWR        1     0
ACGCTGCCGATGCGTTGGTTT     TLPMRWF        1     0
ACGCTGCCGATGCTGGTTGAG     TLPMLVE        1     0
ACGCTGCCGATGCTGTTTCAT     TLPMLFH        1     0
ACGCTGCCGATGCTTAATCTT     TLPMLNL        1     0
ACGCTGCCGATGCTTCCTCCT     TLPMLPP        1     0
ACGCTGCCGATGCTTCTGTCT     TLPMLLS        1     0
ACGCTGCCGATGCTTCTTCGT     TLPMLLR        1     0
ACGCTGCCGATGCTTTCGCGT     TLPMLSR        1     0
ACGCTGCCGATGGAGTCTCAT     TLPMESH        1     0
ACGCTGCCGATGGATAGGAAT     TLPMDRN        1     0
ACGCTGCCGATGGCGTATCTG     TLPMAYL        1     0
ACGCTGCCGATGGCTCATCCT     TLPMAHP        1     0
ACGCTGCCGATGGCTCCTATG     TLPMAPM        1     0
ACGCTGCCGATGGGGCCGTGT     TLPMGPC        1     0
ACGCTGCCGATGGGTAGGGTT     TLPMGRV        1     0
ACGCTGCCGATGGGTGTTAGT     TLPMGVS        1     0
ACGCTGCCGATGGTTATTGGT     TLPMVIG        1     0
ACGCTGCCGATGTAGGTTCCT     TLPMQVP        1     0
ACGCTGCCGATGTATGCTACG     TLPMYAT        1     0
ACGCTGCCGATGTCGAGGTGG     TLPMSRW        1     0
ACGCTGCCGATGTCGCTTCAT     TLPMSLH        1     0
ACGCTGCCGATGTCTAATACG     TLPMSNT        1     0
ACGCTGCCGATGTCTACGTAG     TLPMSTQ        1     0
ACGCTGCCGATGTCTATGCAT     TLPMSMH        1     0
ACGCTGCCGATGTCTCGTAAT     TLPMSRN        1     0
ACGCTGCCGATGTCTTTTGTG     TLPMSFV        1     0
ACGCTGCCGATGTGTACGCTG     TLPMCTL        1     0
ACGCTGCCGATGTTTCCTCCT     TLPMFPP        1     0
ACGCTGCCGATGTTTTCGTGT     TLPMFSC        1     0
ACGCTGCCGATTAAGGCGAGG     TLPIKAR        1     0
ACGCTGCCGATTAAGTTTCAT     TLPIKFH        1     0
ACGCTGCCGATTAATAAGGCG     TLPINKA        1     0
ACGCTGCCGATTAATGCGTCG     TLPINAS        1     0
ACGCTGCCGATTACGACTATG     TLPITTM        1     0
ACGCTGCCGATTACGGAGTTG     TLPITEL        1     0
ACGCTGCCGATTACTAAGACG     TLPITKT        1     0
ACGCTGCCGATTACTAAGGTT     TLPITKV        1     0
ACGCTGCCGATTACTACGCCT     TLPITTP        1     0
ACGCTGCCGATTACTCCTCTG     TLPITPL        1     0
ACGCTGCCGATTACTCTTCAT     TLPITLH        1     0
ACGCTGCCGATTACTTCGAGT     TLPITSS        1     0
ACGCTGCCGATTACTTGGGCT     TLPITWA        1     0
ACGCTGCCGATTACTTTGACT     TLPITLT        1     0
ACGCTGCCGATTAGGATGCAG     TLPIRMQ        1     0
ACGCTGCCGATTAGGTCTACG     TLPIRST        1     0
ACGCTGCCGATTAGGTGTAAT     TLPIRCN        1     0
ACGCTGCCGATTATGCAGGCG     TLPIMQA        1     0
ACGCTGCCGATTATTAGGAAG     TLPIIRK        1     0
ACGCTGCCGATTATTCCGTAG     TLPIIPQ        1     0
ACGCTGCCGATTATTGGGCGG     TLPIIGR        1     0
ACGCTGCCGATTCAGCCTCAT     TLPIQPH        1     0
ACGCTGCCGATTCATCTGCCT     TLPIHLP        1     0
ACGCTGCCGATTCATTATCGG     TLPIHYR        1     0
ACGCTGCCGATTCCGATGACT     TLPIPMT        1     0
ACGCTGCCGATTCCGCGTGAG     TLPIPRE        1     0
ACGCTGCCGATTCCGCTGCCT     TLPIPLP        1     0
ACGCTGCCGATTCCGGGTCAG     TLPIPGQ        1     0
ACGCTGCCGATTCCTAAGTGG     TLPIPKW        1     0
ACGCTGCCGATTCCTACGATG     TLPIPTM        1     0
ACGCTGCCGATTCCTCGTCAT     TLPIPRH        1     0
ACGCTGCCGATTCCTCTGTGT     TLPIPLC        1     0
ACGCTGCCGATTCCTGCTGAT     TLPIPAD        1     0
ACGCTGCCGATTCCTGCTTGG     TLPIPAW        1     0
ACGCTGCCGATTCGTCCTCAT     TLPIRPH        1     0
ACGCTGCCGATTCGTTCGTTT     TLPIRSF        1     0
ACGCTGCCGATTCTTCATTTG     TLPILHL        1     0
ACGCTGCCGATTCTTCCTCAT     TLPILPH        1     0
ACGCTGCCGATTCTTCCTGAG     TLPILPE        1     0
ACGCTGCCGATTCTTCCTGCG     TLPILPA        1     0
ACGCTGCCGATTCTTCTTCGT     TLPILLR        1     0
ACGCTGCCGATTGAGACTGCT     TLPIETA        1     0
ACGCTGCCGATTGAGGGTGTG     TLPIEGV        1     0
ACGCTGCCGATTGATGGGTAT     TLPIDGY        1     0
ACGCTGCCGATTGCGACGCAT     TLPIATH        1     0
ACGCTGCCGATTGCGTCGCCT     TLPIASP        1     0
ACGCTGCCGATTGCGTTGTAT     TLPIALY        1     0
ACGCTGCCGATTGCTATGTCT     TLPIAMS        1     0
ACGCTGCCGATTGCTCCTCTT     TLPIAPL        1     0
ACGCTGCCGATTGGTAGGAGT     TLPIGRS        1     0
ACGCTGCCGATTGTGACTGCT     TLPIVTA        1     0
ACGCTGCCGATTGTTAGTACG     TLPIVST        1     0
ACGCTGCCGATTGTTAGTTGG     TLPIVSW        1     0
ACGCTGCCGATTGTTATGCTT     TLPIVML        1     0
ACGCTGCCGATTGTTCCTTCT     TLPIVPS        1     0
ACGCTGCCGATTTATCAGACT     TLPIYQT        1     0
ACGCTGCCGATTTATGCTCCT     TLPIYAP        1     0
ACGCTGCCGATTTCGACGCAT     TLPISTH        1     0
ACGCTGCCGATTTCGACTTAT     TLPISTY        1     0
ACGCTGCCGATTTCGAGTACG     TLPISST        1     0
ACGCTGCCGATTTCGCTTCAT     TLPISLH        1     0
ACGCTGCCGATTTCGTTTCAT     TLPISFH        1     0
ACGCTGCCGATTTCTAAGTCT     TLPISKS        1     0
ACGCTGCCGATTTCTACTGCG     TLPISTA        1     0
ACGCTGCCGATTTTGCATAAT     TLPILHN        1     0
ACGCTGCCGATTTTTATGCTT     TLPIFML        1     0
ACGCTGCCGCAGAATCTGCTG     TLPQNLL        1     0
ACGCTGCCGCAGACGACTCCT     TLPQTTP        1     0
ACGCTGCCGCAGACGAGGACT     TLPQTRT        1     0
ACGCTGCCGCAGACGTGTCCG     TLPQTCP        1     0
ACGCTGCCGCAGATTAAGGAG     TLPQIKE        1     0
ACGCTGCCGCAGATTTCGCAG     TLPQISQ        1     0
ACGCTGCCGCAGCATAAGATG     TLPQHKM        1     0
ACGCTGCCGCAGCCGCCTGCG     TLPQPPA        1     0
ACGCTGCCGCAGGAGTCGCCG     TLPQESP        1     0
ACGCTGCCGCAGGCGGAGACT     TLPQAET        1     0
ACGCTGCCGCAGGTGCGGATT     TLPQVRI        1     0
ACGCTGCCGCAGGTTCTTGCG     TLPQVLA        1     0
ACGCTGCCGCAGTAGCTGAAT     TLPQQLN        1     0
ACGCTGCCGCAGTATCGTCGT     TLPQYRR        1     0
ACGCTGCCGCAGTGTCCGATT     TLPQCPI        1     0
ACGCTGCCGCAGTGTTCTGTG     TLPQCSV        1     0
ACGCTGCCGCATACGCCGAGT     TLPHTPS        1     0
ACGCTGCCGCATACGTCTACT     TLPHTST        1     0
ACGCTGCCGCATACTATTCCT     TLPHTIP        1     0
ACGCTGCCGCATACTCCGAAG     TLPHTPK        1     0
ACGCTGCCGCATATGGAGCCG     TLPHMEP        1     0
ACGCTGCCGCATATGTATGTG     TLPHMYV        1     0
ACGCTGCCGCATATTCATTAT     TLPHIHY        1     0
ACGCTGCCGCATCATCCGTTT     TLPHHPF        1     0
ACGCTGCCGCATCATGATGAG     TLPHHDE        1     0
ACGCTGCCGCATCATGTTCCG     TLPHHVP        1     0
ACGCTGCCGCATCCGCATTAT     TLPHPHY        1     0
ACGCTGCCGCATCCTGAGCCG     TLPHPEP        1     0
ACGCTGCCGCATCCTGCTTAT     TLPHPAY        1     0
ACGCTGCCGCATCTGCGTTGG     TLPHLRW        1     0
ACGCTGCCGCATCTGGCGATT     TLPHLAI        1     0
ACGCTGCCGCATCTGGCTTCT     TLPHLAS        1     0
ACGCTGCCGCATCTTGCTCCT     TLPHLAP        1     0
ACGCTGCCGCATGATAATCTG     TLPHDNL        1     0
ACGCTGCCGCATGATGGTAGG     TLPHDGR        1     0
ACGCTGCCGCATGCTCCTCGT     TLPHAPR        1     0
ACGCTGCCGCATGGTCAGACT     TLPHGQT        1     0
ACGCTGCCGCATTATGATACT     TLPHYDT        1     0
ACGCTGCCGCATTATGCTGCT     TLPHYAA        1     0
ACGCTGCCGCATTCAGTTTTG     TLPHSVL        1     0
ACGCTGCCGCATTCTTATCGG     TLPHSYR        1     0
ACGCTGCCGCATTCTTGGCGT     TLPHSWR        1     0
ACGCTGCCGCCAGTTAATCCT     TLPPVNP        1     0
ACGCTGCCGCCGAAGAGTCCT     TLPPKSP        1     0
ACGCTGCCGCCGAATGCTGGG     TLPPNAG        1     0
ACGCTGCCGCCGATGCATTCT     TLPPMHS        1     0
ACGCTGCCGCCGATGCGTACG     TLPPMRT        1     0
ACGCTGCCGCCGCCGATGCCG     TLPPPMP        1     0
ACGCTGCCGCCGCCGGCGAAG     TLPPPAK        1     0
ACGCTGCCGCCGCCTCATCTT     TLPPPHL        1     0
ACGCTGCCGCCGCCTGGGTTG     TLPPPGL        1     0
ACGCTGCCGCCGCCTGGTGCG     TLPPPGA        1     0
ACGCTGCCGCCGCCTTGGGCT     TLPPPWA        1     0
ACGCTGCCGCCGCGGTCGTAT     TLPPRSY        1     0
ACGCTGCCGCCGCGGTCTACT     TLPPRST        1     0
ACGCTGCCGCCGCGTCATAAG     TLPPRHK        1     0
ACGCTGCCGCCGCTGCCTCAT     TLPPLPH        1     0
ACGCTGCCGCCGCTTAAGGGT     TLPPLKG        1     0
ACGCTGCCGCCGCTTACGCGG     TLPPLTR        1     0
ACGCTGCCGCCGCTTCAGTCT     TLPPLQS        1     0
ACGCTGCCGCCGCTTCCTCTT     TLPPLPL        1     0
ACGCTGCCGCCGGATATTCGT     TLPPDIR        1     0
ACGCTGCCGCCGGATATTGTG     TLPPDIV        1     0
ACGCTGCCGCCGGGGATGAAT     TLPPGMN        1     0
ACGCTGCCGCCGGTGATTGTG     TLPPVIV        1     0
ACGCTGCCGCCGTCGTCTCAT     TLPPSSH        1     0
ACGCTGCCGCCGTGTTGTTTG     TLPPCCL        1     0
ACGCTGCCGCCGTTTAATCGT     TLPPFNR        1     0
ACGCTGCCGCCTACGAAGTCG     TLPPTKS        1     0
ACGCTGCCGCCTACGGATATG     TLPPTDM        1     0
ACGCTGCCGCCTACTCCGCCT     TLPPTPP        1     0
ACGCTGCCGCCTATTCGTTAT     TLPPIRY        1     0
ACGCTGCCGCCTCAGCCTTCT     TLPPQPS        1     0
ACGCTGCCGCCTCAGTATCAG     TLPPQYQ        1     0
ACGCTGCCGCCTCAGTATCGT     TLPPQYR        1     0
ACGCTGCCGCCTCATCTTTTG     TLPPHLL        1     0
ACGCTGCCGCCTCATTCTCCG     TLPPHSP        1     0
ACGCTGCCGCCTCCGACTTAG     TLPPPTQ        1     0
ACGCTGCCGCCTCCGTATCAT     TLPPPYH        1     0
ACGCTGCCGCCTCCTACGTCT     TLPPPTS        1     0
ACGCTGCCGCCTCCTACTTCG     TLPPPTS        1     0
ACGCTGCCGCCTCCTAGGATG     TLPPPRM        1     0
ACGCTGCCGCCTCCTGCGACG     TLPPPAT        1     0
ACGCTGCCGCCTCCTGGTGTT     TLPPPGV        1     0
ACGCTGCCGCCTCCTTAGATG     TLPPPQM        1     0
ACGCTGCCGCCTCCTTTTCTG     TLPPPFL        1     0
ACGCTGCCGCCTCGTAATAAG     TLPPRNK        1     0
ACGCTGCCGCCTCTGACTTCG     TLPPLTS        1     0
ACGCTGCCGCCTCTGAGGTAT     TLPPLRY        1     0
ACGCTGCCGCCTCTGCCTTTG     TLPPLPL        1     0
ACGCTGCCGCCTCTTCAGGGT     TLPPLQG        1     0
ACGCTGCCGCCTCTTCATTAG     TLPPLHQ        1     0
ACGCTGCCGCCTCTTTGTCCT     TLPPLCP        1     0
ACGCTGCCGCCTGATCCTCGT     TLPPDPR        1     0
ACGCTGCCGCCTGCGACTAAT     TLPPATN        1     0
ACGCTGCCGCCTGCGGTTACG     TLPPAVT        1     0
ACGCTGCCGCCTGCGTGTCAT     TLPPACH        1     0
ACGCTGCCGCCTGCTGTTATG     TLPPAVM        1     0
ACGCTGCCGCCTGGTGCTATG     TLPPGAM        1     0
ACGCTGCCGCCTGTGCGGTCG     TLPPVRS        1     0
ACGCTGCCGCCTGTGGATTCT     TLPPVDS        1     0
ACGCTGCCGCCTGTTCAGCTG     TLPPVQL        1     0
ACGCTGCCGCCTGTTCCTCTG     TLPPVPL        1     0
ACGCTGCCGCCTGTTTGTACT     TLPPVCT        1     0
ACGCTGCCGCCTTATCATCGT     TLPPYHR        1     0
ACGCTGCCGCCTTATCTACCT     TLPPYLP        1     0
ACGCTGCCGCCTTCTACGATT     TLPPSTI        1     0
ACGCTGCCGCCTTCTCAGTCT     TLPPSQS        1     0
ACGCTGCCGCCTTGGACTAGT     TLPPWTS        1     0
ACGCTGCCGCCTTGGATTCGT     TLPPWIR        1     0
ACGCTGCCGCCTTTGTATCCG     TLPPLYP        1     0
ACGCTGCCGCGGACGCATTAG     TLPRTHQ        1     0
ACGCTGCCGCGTCTTTCTTAT     TLPRLSY        1     0
ACGCTGCCGCTGAGGATTCCG     TLPLRIP        1     0
ACGCTGCCGCTGATGCCTCCG     TLPLMPP        1     0
ACGCTGCCGCTGCTTTCGACG     TLPLLST        1     0
ACGCTGCCGCTGGTGCATGCG     TLPLVHA        1     0
ACGCTGCCGCTTCATCAGCTG     TLPLHQL        1     0
ACGCTGCCGCTTCCGTCGCTT     TLPLPSL        1     0
ACGCTGCCGCTTGATACTCGT     TLPLDTR        1     0
ACGCTGCCGCTTTCTATTCAG     TLPLSIQ        1     0
ACGCTGCCGGAGAAGACTTCT     TLPEKTS        1     0
ACGCTGCCGGAGAAGTCTAAT     TLPEKSN        1     0
ACGCTGCCGGAGAATACTCCT     TLPENTP        1     0
ACGCTGCCGGAGAATCCTGTG     TLPENPV        1     0
ACGCTGCCGGAGACGAATCCG     TLPETNP        1     0
ACGCTGCCGGAGACTAGTACT     TLPETST        1     0
ACGCTGCCGGAGACTAGTTAT     TLPETSY        1     0
ACGCTGCCGGAGACTGATCGG     TLPETDR        1     0
ACGCTGCCGGAGACTTCTCTG     TLPETSL        1     0
ACGCTGCCGGAGAGTCCGACT     TLPESPT        1     0
ACGCTGCCGGAGATTCTTGCG     TLPEILA        1     0
ACGCTGCCGGAGCATTTTTAT     TLPEHFY        1     0
ACGCTGCCGGAGCCTAGTAAT     TLPEPSN        1     0
ACGCTGCCGGAGCCTCTGTGG     TLPEPLW        1     0
ACGCTGCCGGAGCCTTCGTCT     TLPEPSS        1     0
ACGCTGCCGGAGCGGACTACT     TLPERTT        1     0
ACGCTGCCGGAGCGTTCGGCT     TLPERSA        1     0
ACGCTGCCGGAGCTGGCTCAT     TLPELAH        1     0
ACGCTGCCGGAGCTTGGTACG     TLPELGT        1     0
ACGCTGCCGGAGGAGAATCGT     TLPEENR        1     0
ACGCTGCCGGAGGAGTAGAAT     TLPEEQN        1     0
ACGCTGCCGGAGGATCGTACT     TLPEDRT        1     0
ACGCTGCCGGAGGATGATTGG     TLPEDDW        1     0
ACGCTGCCGGAGGATTCGGTG     TLPEDSV        1     0
ACGCTGCCGGAGGATTCTGGG     TLPEDSG        1     0
ACGCTGCCGGAGGCTGCGCCT     TLPEAAP        1     0
ACGCTGCCGGAGGGTTTTCCG     TLPEGFP        1     0
ACGCTGCCGGAGGTTCTGCGT     TLPEVLR        1     0
ACGCTGCCGGAGTATATGACT     TLPEYMT        1     0
ACGCTGCCGGAGTATCAGGCT     TLPEYQA        1     0
ACGCTGCCGGAGTATGTGTCT     TLPEYVS        1     0
ACGCTGCCGGAGTATGTGTTT     TLPEYVF        1     0
ACGCTGCCGGAGTCGACGCTG     TLPESTL        1     0
ACGCTGCCGGAGTCTACGAAT     TLPESTN        1     0
ACGCTGCCGGAGTTGCCTGTT     TLPELPV        1     0
ACGCTGCCGGAGTTGTTGTCT     TLPELLS        1     0
ACGCTGCCGGAGTTTACTTTG     TLPEFTL        1     0
ACGCTGCCGGATAAGCCTACG     TLPDKPT        1     0
ACGCTGCCGGATAAGGGTCCG     TLPDKGP        1     0
ACGCTGCCGGATAAGGTGCGG     TLPDKVR        1     0
ACGCTGCCGGATAAGTTTGAG     TLPDKFE        1     0
ACGCTGCCGGATAATCCTCCG     TLPDNPP        1     0
ACGCTGCCGGATAATTATCCT     TLPDNYP        1     0
ACGCTGCCGGATACGATTGGT     TLPDTIG        1     0
ACGCTGCCGGATACGTTTTAG     TLPDTFQ        1     0
ACGCTGCCGGATACTAGGCCT     TLPDTRP        1     0
ACGCTGCCGGATACTCCTCCT     TLPDTPP        1     0
ACGCTGCCGGATAGGACGTCT     TLPDRTS        1     0
ACGCTGCCGGATAGGCTTCGG     TLPDRLR        1     0
ACGCTGCCGGATAGGTTTGCG     TLPDRFA        1     0
ACGCTGCCGGATAGTACGTGT     TLPDSTC        1     0
ACGCTGCCGGATAGTACTCAT     TLPDSTH        1     0
ACGCTGCCGGATAGTTATTCG     TLPDSYS        1     0
ACGCTGCCGGATATGCCGGTG     TLPDMPV        1     0
ACGCTGCCGGATATGCGTTAT     TLPDMRY        1     0
ACGCTGCCGGATATTACTAAG     TLPDITK        1     0
ACGCTGCCGGATATTCATCAT     TLPDIHH        1     0
ACGCTGCCGGATATTCTGTTG     TLPDILL        1     0
ACGCTGCCGGATATTTCGATG     TLPDISM        1     0
ACGCTGCCGGATATTTCTGCT     TLPDISA        1     0
ACGCTGCCGGATATTTGGTCG     TLPDIWS        1     0
ACGCTGCCGGATATTTTTACT     TLPDIFT        1     0
ACGCTGCCGGATCAGTTTACT     TLPDQFT        1     0
ACGCTGCCGGATCATTATATT     TLPDHYI        1     0
ACGCTGCCGGATCCGAATGCT     TLPDPNA        1     0
ACGCTGCCGGATCCGAGTAAG     TLPDPSK        1     0
ACGCTGCCGGATCCGATTGAT     TLPDPID        1     0
ACGCTGCCGGATCCGCTTAAT     TLPDPLN        1     0
ACGCTGCCGGATCCGCTTCCT     TLPDPLP        1     0
ACGCTGCCGGATCCGGCTCCG     TLPDPAP        1     0
ACGCTGCCGGATCCGTTGACT     TLPDPLT        1     0
ACGCTGCCGGATCCGTTGTGT     TLPDPLC        1     0
ACGCTGCCGGATCCTACGCAT     TLPDPTH        1     0
ACGCTGCCGGATCCTAGGCGT     TLPDPRR        1     0
ACGCTGCCGGATCCTAGGGAG     TLPDPRE        1     0
ACGCTGCCGGATCCTCTGTAT     TLPDPLY        1     0
ACGCTGCCGGATCCTCTTCCT     TLPDPLP        1     0
ACGCTGCCGGATCCTTCTAGT     TLPDPSS        1     0
ACGCTGCCGGATCCTTCTCAG     TLPDPSQ        1     0
ACGCTGCCGGATCGTATTCCG     TLPDRIP        1     0
ACGCTGCCGGATCGTCAGTCT     TLPDRQS        1     0
ACGCTGCCGGATCGTCCTAAG     TLPDRPK        1     0
ACGCTGCCGGATCTGAATTTG     TLPDLNL        1     0
ACGCTGCCGGATCTGACGAGT     TLPDLTS        1     0
ACGCTGCCGGATCTGACTACT     TLPDLTT        1     0
ACGCTGCCGGATCTGAGGCGT     TLPDLRR        1     0
ACGCTGCCGGATCTGCCGCCT     TLPDLPP        1     0
ACGCTGCCGGATCTGGATCTG     TLPDLDL        1     0
ACGCTGCCGGATCTGGTGTTT     TLPDLVF        1     0
ACGCTGCCGGATCTGTTGACG     TLPDLLT        1     0
ACGCTGCCGGATCTGTTGCTT     TLPDLLL        1     0
ACGCTGCCGGATCTTAAGCTT     TLPDLKL        1     0
ACGCTGCCGGATCTTACTGAG     TLPDLTE        1     0
ACGCTGCCGGATCTTAGTGCG     TLPDLSA        1     0
ACGCTGCCGGATCTTATGCCT     TLPDLMP        1     0
ACGCTGCCGGATCTTCCTTGT     TLPDLPC        1     0
ACGCTGCCGGATCTTGGGCTG     TLPDLGL        1     0
ACGCTGCCGGATCTTGTGTCT     TLPDLVS        1     0
ACGCTGCCGGATGATAGGGAG     TLPDDRE        1     0
ACGCTGCCGGATGATATTCCG     TLPDDIP        1     0
ACGCTGCCGGATGATTTGACG     TLPDDLT        1     0
ACGCTGCCGGATGATTTGGCT     TLPDDLA        1     0
ACGCTGCCGGATGATTTTCAG     TLPDDFQ        1     0
ACGCTGCCGGATGCGACTGAG     TLPDATE        1     0
ACGCTGCCGGATGCGCTTGTT     TLPDALV        1     0
ACGCTGCCGGATGCTACTAAG     TLPDATK        1     0
ACGCTGCCGGATGCTCCTTCG     TLPDAPS        1     0
ACGCTGCCGGATGCTCTGCCG     TLPDALP        1     0
ACGCTGCCGGATGGGGCTGAT     TLPDGAD        1     0
ACGCTGCCGGATGTGTGGCGG     TLPDVWR        1     0
ACGCTGCCGGATGTTACTAAT     TLPDVTN        1     0
ACGCTGCCGGATGTTCTTGCG     TLPDVLA        1     0
ACGCTGCCGGATGTTGCTCCG     TLPDVAP        1     0
ACGCTGCCGGATGTTTCTCTG     TLPDVSL        1     0
ACGCTGCCGGATTAGATGCTT     TLPDQML        1     0
ACGCTGCCGGATTATCATATG     TLPDYHM        1     0
ACGCTGCCGGATTCGCTTGAT     TLPDSLD        1     0
ACGCTGCCGGATTCGGATGGT     TLPDSDG        1     0
ACGCTGCCGGATTCGTATAAG     TLPDSYK        1     0
ACGCTGCCGGATTCGTGGTCT     TLPDSWS        1     0
ACGCTGCCGGATTCTCTGCCT     TLPDSLP        1     0
ACGCTGCCGGATTCTCTGTCT     TLPDSLS        1     0
ACGCTGCCGGATTGTTATACG     TLPDCYT        1     0
ACGCTGCCGGATTTGACTCGG     TLPDLTR        1     0
ACGCTGCCGGCGAAGCTGAAT     TLPAKLN        1     0
ACGCTGCCGGCGAATAATATT     TLPANNI        1     0
ACGCTGCCGGCGAATCCTCCT     TLPANPP        1     0
ACGCTGCCGGCGACGCATAGG     TLPATHR        1     0
ACGCTGCCGGCGACGTCGTAT     TLPATSY        1     0
ACGCTGCCGGCGACGTTTCCT     TLPATFP        1     0
ACGCTGCCGGCGACTATTCCG     TLPATIP        1     0
ACGCTGCCGGCGACTCGTCCG     TLPATRP        1     0
ACGCTGCCGGCGACTGGGCTG     TLPATGL        1     0
ACGCTGCCGGCGACTTCGCTG     TLPATSL        1     0
ACGCTGCCGGCGACTTCTGTT     TLPATSV        1     0
ACGCTGCCGGCGACTTGGTCT     TLPATWS        1     0
ACGCTGCCGGCGAGGTTGTGT     TLPARLC        1     0
ACGCTGCCGGCGAGTGCTTGG     TLPASAW        1     0
ACGCTGCCGGCGAGTTCTTGG     TLPASSW        1     0
ACGCTGCCGGCGAGTTGGCTT     TLPASWL        1     0
ACGCTGCCGGCGATTCTTCAT     TLPAILH        1     0
ACGCTGCCGGCGCAGGGGATG     TLPAQGM        1     0
ACGCTGCCGGCGCATATTAGT     TLPAHIS        1     0
ACGCTGCCGGCGCATCCTGCT     TLPAHPA        1     0
ACGCTGCCGGCGCATGGTACG     TLPAHGT        1     0
ACGCTGCCGGCGCCGTATACT     TLPAPYT        1     0
ACGCTGCCGGCGCCTACGTCT     TLPAPTS        1     0
ACGCTGCCGGCGCCTATGCAG     TLPAPMQ        1     0
ACGCTGCCGGCGCCTCGTTCT     TLPAPRS        1     0
ACGCTGCCGGCGCCTCTTCCG     TLPAPLP        1     0
ACGCTGCCGGCGCGGAATCTT     TLPARNL        1     0
ACGCTGCCGGCGCGGGCTACG     TLPARAT        1     0
ACGCTGCCGGCGCTTACGTCT     TLPALTS        1     0
ACGCTGCCGGCGCTTCCGAGG     TLPALPR        1     0
ACGCTGCCGGCGCTTGTTAAG     TLPALVK        1     0
ACGCTGCCGGCGGAGCTGCTG     TLPAELL        1     0
ACGCTGCCGGCGGAGGAGAAG     TLPAEEK        1     0
ACGCTGCCGGCGGAGGTGAAT     TLPAEVN        1     0
ACGCTGCCGGCGGATACTCCT     TLPADTP        1     0
ACGCTGCCGGCGGGTACTCTT     TLPAGTL        1     0
ACGCTGCCGGCGGGTGCGACT     TLPAGAT        1     0
ACGCTGCCGGCGGGTTAGAAT     TLPAGQN        1     0
ACGCTGCCGGCGGTGATTTTT     TLPAVIF        1     0
ACGCTGCCGGCGGTGCATAAT     TLPAVHN        1     0
ACGCTGCCGGCGGTGCGTTTT     TLPAVRF        1     0
ACGCTGCCGGCGGTTTTTGTG     TLPAVFV        1     0
ACGCTGCCGGCGTATACGAGG     TLPAYTR        1     0
ACGCTGCCGGCGTATAGGCAT     TLPAYRH        1     0
ACGCTGCCGGCGTATTATCCG     TLPAYYP        1     0
ACGCTGCCGGCGTCGAATGCT     TLPASNA        1     0
ACGCTGCCGGCTAAGACTCGG     TLPAKTR        1     0
ACGCTGCCGGCTAAGACTTCT     TLPAKTS        1     0
ACGCTGCCGGCTAAGCCTCTG     TLPAKPL        1     0
ACGCTGCCGGCTAAGCCTGGG     TLPAKPG        1     0
ACGCTGCCGGCTAATCTGAAT     TLPANLN        1     0
ACGCTGCCGGCTACGATGTCT     TLPATMS        1     0
ACGCTGCCGGCTACGATTTGT     TLPATIC        1     0
ACGCTGCCGGCTACGTAGGTG     TLPATQV        1     0
ACGCTGCCGGCTACTATTGAT     TLPATID        1     0
ACGCTGCCGGCTACTCAGAGT     TLPATQS        1     0
ACGCTGCCGGCTACTCATTGG     TLPATHW        1     0
ACGCTGCCGGCTACTCCTCCG     TLPATPP        1     0
ACGCTGCCGGCTACTTCGAGT     TLPATSS        1     0
ACGCTGCCGGCTACTTTTACT     TLPATFT        1     0
ACGCTGCCGGCTAGTCCTTTT     TLPASPF        1     0
ACGCTGCCGGCTATGAGGAAG     TLPAMRK        1     0
ACGCTGCCGGCTATTACGGTG     TLPAITV        1     0
ACGCTGCCGGCTATTAGTCAG     TLPAISQ        1     0
ACGCTGCCGGCTATTCCTACG     TLPAIPT        1     0
ACGCTGCCGGCTATTGCGCTG     TLPAIAL        1     0
ACGCTGCCGGCTATTGGTCGG     TLPAIGR        1     0
ACGCTGCCGGCTATTGTGTCT     TLPAIVS        1     0
ACGCTGCCGGCTCAGCTGTCG     TLPAQLS        1     0
ACGCTGCCGGCTCAGTCTCTG     TLPAQSL        1     0
ACGCTGCCGGCTCATAAGCTT     TLPAHKL        1     0
ACGCTGCCGGCTCATACTCTG     TLPAHTL        1     0
ACGCTGCCGGCTCATACTGAT     TLPAHTD        1     0
ACGCTGCCGGCTCATCATTCG     TLPAHHS        1     0
ACGCTGCCGGCTCATCCGATG     TLPAHPM        1     0
ACGCTGCCGGCTCATCGTACT     TLPAHRT        1     0
ACGCTGCCGGCTCATCTGAGG     TLPAHLR        1     0
ACGCTGCCGGCTCATGTTTCG     TLPAHVS        1     0
ACGCTGCCGGCTCCGCGGACT     TLPAPRT        1     0
ACGCTGCCGGCTCCGGTTAAT     TLPAPVN        1     0
ACGCTGCCGGCTCCTAGTCCT     TLPAPSP        1     0
ACGCTGCCGGCTCCTCAGTCT     TLPAPQS        1     0
ACGCTGCCGGCTCCTCCGCTG     TLPAPPL        1     0
ACGCTGCCGGCTCCTCCGTAG     TLPAPPQ        1     0
ACGCTGCCGGCTCCTCCTCCT     TLPAPPP        1     0
ACGCTGCCGGCTCCTCCTCTT     TLPAPPL        1     0
ACGCTGCCGGCTCCTCTTACG     TLPAPLT        1     0
ACGCTGCCGGCTCCTTGGCCT     TLPAPWP        1     0
ACGCTGCCGGCTCGTACTTCT     TLPARTS        1     0
ACGCTGCCGGCTCTGACTAAT     TLPALTN        1     0
ACGCTGCCGGCTCTGCTTAGT     TLPALLS        1     0
ACGCTGCCGGCTCTTACTCAT     TLPALTH        1     0
ACGCTGCCGGCTCTTGGTACT     TLPALGT        1     0
ACGCTGCCGGCTCTTGTGCAG     TLPALVQ        1     0
ACGCTGCCGGCTCTTTGTCCT     TLPALCP        1     0
ACGCTGCCGGCTGAGAGGTGG     TLPAERW        1     0
ACGCTGCCGGCTGAGCTTCTG     TLPAELL        1     0
ACGCTGCCGGCTGATCATTCT     TLPADHS        1     0
ACGCTGCCGGCTGATTCTTAT     TLPADSY        1     0
ACGCTGCCGGCTGCGAAGCTT     TLPAAKL        1     0
ACGCTGCCGGCTGCGATTCCT     TLPAAIP        1     0
ACGCTGCCGGCTGCGGCTTTG     TLPAAAL        1     0
ACGCTGCCGGCTGCGTCTTTG     TLPAASL        1     0
ACGCTGCCGGCTGCTTGTTGT     TLPAACC        1     0
ACGCTGCCGGCTGGGTAGGTG     TLPAGQV        1     0
ACGCTGCCGGCTGGTGCTCTG     TLPAGAL        1     0
ACGCTGCCGGCTGGTGGTCAG     TLPAGGQ        1     0
ACGCTGCCGGCTGTGAATTTG     TLPAVNL        1     0
ACGCTGCCGGCTGTGATTACT     TLPAVIT        1     0
ACGCTGCCGGCTGTGATTAGT     TLPAVIS        1     0
ACGCTGCCGGCTGTGGTTATT     TLPAVVI        1     0
ACGCTGCCGGCTGTGTCTTCG     TLPAVSS        1     0
ACGCTGCCGGCTGTTCGGGTT     TLPAVRV        1     0
ACGCTGCCGGCTTATACGGCT     TLPAYTA        1     0
ACGCTGCCGGCTTATACGTCG     TLPAYTS        1     0
ACGCTGCCGGCTTATCCGCAT     TLPAYPH        1     0
ACGCTGCCGGCTTATGCGCTT     TLPAYAL        1     0
ACGCTGCCGGCTTATGCGTAT     TLPAYAY        1     0
ACGCTGCCGGCTTATGCTGAG     TLPAYAE        1     0
ACGCTGCCGGCTTATGTTATG     TLPAYVM        1     0
ACGCTGCCGGCTTCGCATCTT     TLPASHL        1     0
ACGCTGCCGGCTTCTTATCCT     TLPASYP        1     0
ACGCTGCCGGCTTTGAGGATT     TLPALRI        1     0
ACGCTGCCGGCTTTTCGTTTT     TLPAFRF        1     0
ACGCTGCCGGCTTTTGATGCG     TLPAFDA        1     0
ACGCTGCCGGGGAAGATTGAG     TLPGKIE        1     0
ACGCTGCCGGGGAATACTGCG     TLPGNTA        1     0
ACGCTGCCGGGGACGGATACT     TLPGTDT        1     0
ACGCTGCCGGGGACGTCGCAG     TLPGTSQ        1     0
ACGCTGCCGGGGACGTGGGTG     TLPGTWV        1     0
ACGCTGCCGGGGACTCTGAAT     TLPGTLN        1     0
ACGCTGCCGGGGAGTTTTCTG     TLPGSFL        1     0
ACGCTGCCGGGGATGCATCCT     TLPGMHP        1     0
ACGCTGCCGGGGATGCCTCAT     TLPGMPH        1     0
ACGCTGCCGGGGATGTAGACG     TLPGMQT        1     0
ACGCTGCCGGGGCCGGATTTT     TLPGPDF        1     0
ACGCTGCCGGGGCCTACGTCT     TLPGPTS        1     0
ACGCTGCCGGGGCCTATTTAG     TLPGPIQ        1     0
ACGCTGCCGGGGCCTCGGTCG     TLPGPRS        1     0
ACGCTGCCGGGGCCTGTGATG     TLPGPVM        1     0
ACGCTGCCGGGGCCTGTTATG     TLPGPVM        1     0
ACGCTGCCGGGGCGTACTGTT     TLPGRTV        1     0
ACGCTGCCGGGGCGTCCTCCT     TLPGRPP        1     0
ACGCTGCCGGGGCTTCAGTTG     TLPGLQL        1     0
ACGCTGCCGGGGCTTCATCTG     TLPGLHL        1     0
ACGCTGCCGGGGCTTTCTATT     TLPGLSI        1     0
ACGCTGCCGGGGTAGACTTCT     TLPGQTS        1     0
ACGCTGCCGGGGTATCCGATG     TLPGYPM        1     0
ACGCTGCCGGGGTATCCTATG     TLPGYPM        1     0
ACGCTGCCGGGGTATCTTCTG     TLPGYLL        1     0
ACGCTGCCGGGGTCTCCGAGG     TLPGSPR        1     0
ACGCTGCCGGGGTGGATGTCT     TLPGWMS        1     0
ACGCTGCCGGGGTTGAATCGT     TLPGLNR        1     0
ACGCTGCCGGGGTTGAGTTCG     TLPGLSS        1     0
ACGCTGCCGGGGTTGCATTGG     TLPGLHW        1     0
ACGCTGCCGGGTAAGAATAGG     TLPGKNR        1     0
ACGCTGCCGGGTAATCCTTAG     TLPGNPQ        1     0
ACGCTGCCGGGTAATTCTATG     TLPGNSM        1     0
ACGCTGCCGGGTAATTCTTCT     TLPGNSS        1     0
ACGCTGCCGGGTACGTTTCCT     TLPGTFP        1     0
ACGCTGCCGGGTACTCCGCAT     TLPGTPH        1     0
ACGCTGCCGGGTACTCCGTGG     TLPGTPW        1     0
ACGCTGCCGGGTAGGAATCTG     TLPGRNL        1     0
ACGCTGCCGGGTATGCTTCCG     TLPGMLP        1     0
ACGCTGCCGGGTCAGACTTGG     TLPGQTW        1     0
ACGCTGCCGGGTCCTCATGCG     TLPGPHA        1     0
ACGCTGCCGGGTCGTACTGCT     TLPGRTA        1     0
ACGCTGCCGGGTCGTGCGGCG     TLPGRAA        1     0
ACGCTGCCGGGTCTGCTTATT     TLPGLLI        1     0
ACGCTGCCGGGTCTGTCTTTG     TLPGLSL        1     0
ACGCTGCCGGGTCTTCAGCTG     TLPGLQL        1     0
ACGCTGCCGGGTGAGGCTCCG     TLPGEAP        1     0
ACGCTGCCGGGTGATAGGCCT     TLPGDRP        1     0
ACGCTGCCGGGTGCGACTTTA     TLPGATL        1     0
ACGCTGCCGGGTGCGATGAAG     TLPGAMK        1     0
ACGCTGCCGGGTGCTGGGCCT     TLPGAGP        1     0
ACGCTGCCGGGTGGGACTAGT     TLPGGTS        1     0
ACGCTGCCGGGTGGTCAGTTT     TLPGGQF        1     0
ACGCTGCCGGGTGTGCTTTCG     TLPGVLS        1     0
ACGCTGCCGGGTGTTTATATT     TLPGVYI        1     0
ACGCTGCCGGGTTATGAGTTG     TLPGYEL        1     0
ACGCTGCCGGGTTATTCTTCT     TLPGYSS        1     0
ACGCTGCCGGGTTCGCTTTCG     TLPGSLS        1     0
ACGCTGCCGGGTTCGGATACG     TLPGSDT        1     0
ACGCTGCCGGGTTCGTCGATT     TLPGSSI        1     0
ACGCTGCCGGGTTCTATGCAG     TLPGSMQ        1     0
ACGCTGCCGGGTTCTGATCTG     TLPGSDL        1     0
ACGCTGCCGGGTTGTTCGCCG     TLPGCSP        1     0
ACGCTGCCGGGTTTGATGTAT     TLPGLMY        1     0
ACGCTGCCGGGTTTTACGTCG     TLPGFTS        1     0
ACGCTGCCGGTACTTCCGCCT     TLPVLPP        1     0
ACGCTGCCGGTCATTGTTTTG     TLPVIVL        1     0
ACGCTGCCGGTGAAGTATCCG     TLPVKYP        1     0
ACGCTGCCGGTGAAGTCGCGT     TLPVKSR        1     0
ACGCTGCCGGTGAATTCGCTT     TLPVNSL        1     0
ACGCTGCCGGTGACTCATCCT     TLPVTHP        1     0
ACGCTGCCGGTGACTCGTACT     TLPVTRT        1     0
ACGCTGCCGGTGAGGATGAGT     TLPVRMS        1     0
ACGCTGCCGGTGAGGGTGCGG     TLPVRVR        1     0
ACGCTGCCGGTGAGTTTGCCG     TLPVSLP        1     0
ACGCTGCCGGTGATGATGCAG     TLPVMMQ        1     0
ACGCTGCCGGTGATTTCGAAT     TLPVISN        1     0
ACGCTGCCGGTGCAGACGCTT     TLPVQTL        1     0
ACGCTGCCGGTGCAGTCGGAG     TLPVQSE        1     0
ACGCTGCCGGTGCATACGCCT     TLPVHTP        1     0
ACGCTGCCGGTGCATACTTTG     TLPVHTL        1     0
ACGCTGCCGGTGCATCATAAG     TLPVHHK        1     0
ACGCTGCCGGTGCATGCTAAT     TLPVHAN        1     0
ACGCTGCCGGTGCATTCGAAT     TLPVHSN        1     0
ACGCTGCCGGTGCCGACTTCT     TLPVPTS        1     0
ACGCTGCCGGTGCCGCCTACG     TLPVPPT        1     0
ACGCTGCCGGTGCCGGTTCCG     TLPVPVP        1     0
ACGCTGCCGGTGCCTACGGGG     TLPVPTG        1     0
ACGCTGCCGGTGCCTCCGATG     TLPVPPM        1     0
ACGCTGCCGGTGCCTCCTGTT     TLPVPPV        1     0
ACGCTGCCGGTGCCTCCTTCG     TLPVPPS        1     0
ACGCTGCCGGTGCCTCGTTCG     TLPVPRS        1     0
ACGCTGCCGGTGCCTGGGCGT     TLPVPGR        1     0
ACGCTGCCGGTGCCTTCGCTG     TLPVPSL        1     0
ACGCTGCCGGTGCGGATTCCT     TLPVRIP        1     0
ACGCTGCCGGTGCGGTGGTGT     TLPVRWC        1     0
ACGCTGCCGGTGCTGATGTTG     TLPVLML        1     0
ACGCTGCCGGTGCTGATTCAT     TLPVLIH        1     0
ACGCTGCCGGTGCTTAGGCCT     TLPVLRP        1     0
ACGCTGCCGGTGCTTCATGAT     TLPVLHD        1     0
ACGCTGCCGGTGCTTCCTGAG     TLPVLPE        1     0
ACGCTGCCGGTGGGGTCTCGG     TLPVGSR        1     0
ACGCTGCCGGTGGGTAGGAAG     TLPVGRK        1     0
ACGCTGCCGGTGGGTATTTGG     TLPVGIW        1     0
ACGCTGCCGGTGGGTGTGGCG     TLPVGVA        1     0
ACGCTGCCGGTGGTGGTGCAT     TLPVVVH        1     0
ACGCTGCCGGTGGTTTCTCTG     TLPVVSL        1     0
ACGCTGCCGGTGTCGAAGCCT     TLPVSKP        1     0
ACGCTGCCGGTGTCGAATACT     TLPVSNT        1     0
ACGCTGCCGGTGTCGAATTTG     TLPVSNL        1     0
ACGCTGCCGGTGTCGTCTGGG     TLPVSSG        1     0
ACGCTGCCGGTGTCTAGGCAG     TLPVSRQ        1     0
ACGCTGCCGGTGTCTATGCGT     TLPVSMR        1     0
ACGCTGCCGGTGTCTTCTCCT     TLPVSSP        1     0
ACGCTGCCGGTGTGGCATTAT     TLPVWHY        1     0
ACGCTGCCGGTGTGGCCTTGG     TLPVWPW        1     0
ACGCTGCCGGTGTGTGCTTGT     TLPVCAC        1     0
ACGCTGCCGGTGTTGAAGCGT     TLPVLKR        1     0
ACGCTGCCGGTGTTGATTTCT     TLPVLIS        1     0
ACGCTGCCGGTGTTGCCTTTG     TLPVLPL        1     0
ACGCTGCCGGTTAAGAATCTG     TLPVKNL        1     0
ACGCTGCCGGTTAAGGGTCAG     TLPVKGQ        1     0
ACGCTGCCGGTTAATGGGCAT     TLPVNGH        1     0
ACGCTGCCGGTTAATGTGACT     TLPVNVT        1     0
ACGCTGCCGGTTAATTTTCTG     TLPVNFL        1     0
ACGCTGCCGGTTACGACTATT     TLPVTTI        1     0
ACGCTGCCGGTTACGCCGCTG     TLPVTPL        1     0
ACGCTGCCGGTTACGGATACG     TLPVTDT        1     0
ACGCTGCCGGTTACGGCGCTG     TLPVTAL        1     0
ACGCTGCCGGTTACTAAGCGG     TLPVTKR        1     0
ACGCTGCCGGTTACTATGCAT     TLPVTMH        1     0
ACGCTGCCGGTTACTCATACT     TLPVTHT        1     0
ACGCTGCCGGTTACTGATCAT     TLPVTDH        1     0
ACGCTGCCGGTTAGGAGTCCG     TLPVRSP        1     0
ACGCTGCCGGTTAGGCCTGGT     TLPVRPG        1     0
ACGCTGCCGGTTAGTCGGCCT     TLPVSRP        1     0
ACGCTGCCGGTTATGCTTTCG     TLPVMLS        1     0
ACGCTGCCGGTTATTATGGAT     TLPVIMD        1     0
ACGCTGCCGGTTCAGACTCAT     TLPVQTH        1     0
ACGCTGCCGGTTCAGCCTCTT     TLPVQPL        1     0
ACGCTGCCGGTTCATAATAGT     TLPVHNS        1     0
ACGCTGCCGGTTCATGCTCAG     TLPVHAQ        1     0
ACGCTGCCGGTTCATGTTACT     TLPVHVT        1     0
ACGCTGCCGGTTCCGAGTACA     TLPVPST        1     0
ACGCTGCCGGTTCCGCCTAAT     TLPVPPN        1     0
ACGCTGCCGGTTCCGCGTTCG     TLPVPRS        1     0
ACGCTGCCGGTTCCGTCGAAT     TLPVPSN        1     0
ACGCTGCCGGTTCCTAATCCG     TLPVPNP        1     0
ACGCTGCCGGTTCCTACTTAT     TLPVPTY        1     0
ACGCTGCCGGTTCCTCCGAGT     TLPVPPS        1     0
ACGCTGCCGGTTCCTCGGTCT     TLPVPRS        1     0
ACGCTGCCGGTTCCTGCGTTG     TLPVPAL        1     0
ACGCTGCCGGTTCCTGCTATG     TLPVPAM        1     0
ACGCTGCCGGTTCGTCTTTCT     TLPVRLS        1     0
ACGCTGCCGGTTCTGACGCGG     TLPVLTR        1     0
ACGCTGCCGGTTCTGACTAGT     TLPVLTS        1     0
ACGCTGCCGGTTCTGACTCCT     TLPVLTP        1     0
ACGCTGCCGGTTCTTCTTAAT     TLPVLLN        1     0
ACGCTGCCGGTTCTTCTTACT     TLPVLLT        1     0
ACGCTGCCGGTTGAGAGTACG     TLPVEST        1     0
ACGCTGCCGGTTGAGCATGAG     TLPVEHE        1     0
ACGCTGCCGGTTGATATTCCG     TLPVDIP        1     0
ACGCTGCCGGTTGATTGGTAG     TLPVDWQ        1     0
ACGCTGCCGGTTGCTAGTGCG     TLPVASA        1     0
ACGCTGCCGGTTGCTTATCCT     TLPVAYP        1     0
ACGCTGCCGGTTGTTACTTAT     TLPVVTY        1     0
ACGCTGCCGGTTGTTCCTGTG     TLPVVPV        1     0
ACGCTGCCGGTTGTTGCTACG     TLPVVAT        1     0
ACGCTGCCGGTTTATCAGAAT     TLPVYQN        1     0
ACGCTGCCGGTTTCGACGCAT     TLPVSTH        1     0
ACGCTGCCGGTTTCGAGTCAT     TLPVSSH        1     0
ACGCTGCCGGTTTCGTCGAGG     TLPVSSR        1     0
ACGCTGCCGGTTTCTCAGCTG     TLPVSQL        1     0
ACGCTGCCGGTTTCTCTGCAG     TLPVSLQ        1     0
ACGCTGCCGGTTTCTGTGACT     TLPVSVT        1     0
ACGCTGCCGGTTTGGTTTAAT     TLPVWFN        1     0
ACGCTGCCGGTTTTGCCTCCG     TLPVLPP        1     0
ACGCTGCCGGTTTTTCCTCTT     TLPVFPL        1     0
ACGCTGCCGGTTTTTCTGCAG     TLPVFLQ        1     0
ACGCTGCCGTAGAAGCCTCTG     TLPQKPL        1     0
ACGCTGCCGTAGAAGCCTGGT     TLPQKPG        1     0
ACGCTGCCGTAGACGACTCAG     TLPQTTQ        1     0
ACGCTGCCGTAGATGATGATG     TLPQMMM        1     0
ACGCTGCCGTAGATGCCTTCT     TLPQMPS        1     0
ACGCTGCCGTAGATGGGGCGT     TLPQMGR        1     0
ACGCTGCCGTAGCTGAAGGTG     TLPQLKV        1     0
ACGCTGCCGTAGCTTCCGTTT     TLPQLPF        1     0
ACGCTGCCGTAGGAGCCTGGG     TLPQEPG        1     0
ACGCTGCCGTAGGTGGGTTTT     TLPQVGF        1     0
ACGCTGCCGTATAAGACGCTT     TLPYKTL        1     0
ACGCTGCCGTATAAGGAGTCG     TLPYKES        1     0
ACGCTGCCGTATAAGGTGCGG     TLPYKVR        1     0
ACGCTGCCGTATAATATTTAT     TLPYNIY        1     0
ACGCTGCCGTATAATCCTCTT     TLPYNPL        1     0
ACGCTGCCGTATACGTTTCTG     TLPYTFL        1     0
ACGCTGCCGTATACTAAGCCT     TLPYTKP        1     0
ACGCTGCCGTATACTAATCCG     TLPYTNP        1     0
ACGCTGCCGTATACTCATAGG     TLPYTHR        1     0
ACGCTGCCGTATACTCCTATG     TLPYTPM        1     0
ACGCTGCCGTATACTCTGTGG     TLPYTLW        1     0
ACGCTGCCGTATACTGCGCCG     TLPYTAP        1     0
ACGCTGCCGTATACTTCTACT     TLPYTST        1     0
ACGCTGCCGTATAGGTATACT     TLPYRYT        1     0
ACGCTGCCGTATATGTCGACG     TLPYMST        1     0
ACGCTGCCGTATATTACGATG     TLPYITM        1     0
ACGCTGCCGTATATTACTACT     TLPYITT        1     0
ACGCTGCCGTATATTACTGAT     TLPYITD        1     0
ACGCTGCCGTATATTAGGATT     TLPYIRI        1     0
ACGCTGCCGTATATTCTTCGG     TLPYILR        1     0
ACGCTGCCGTATATTTCGAGT     TLPYISS        1     0
ACGCTGCCGTATCATCATCCT     TLPYHHP        1     0
ACGCTGCCGTATCATCCTTTG     TLPYHPL        1     0
ACGCTGCCGTATCATCGTTGC     TLPYHRC        1     0
ACGCTGCCGTATCATGCGCCG     TLPYHAP        1     0
ACGCTGCCGTATCCGATTATT     TLPYPII        1     0
ACGCTGCCGTATCCTAATGGT     TLPYPNG        1     0
ACGCTGCCGTATCCTCAGGGG     TLPYPQG        1     0
ACGCTGCCGTATCCTCTGTAT     TLPYPLY        1     0
ACGCTGCCGTATCCTGTTCCG     TLPYPVP        1     0
ACGCTGCCGTATCCTGTTCCT     TLPYPVP        1     0
ACGCTGCCGTATCCTTTTACG     TLPYPFT        1     0
ACGCTGCCGTATCCTTTTAGT     TLPYPFS        1     0
ACGCTGCCGTATCGGGATTAT     TLPYRDY        1     0
ACGCTGCCGTATCGTGTTCTG     TLPYRVL        1     0
ACGCTGCCGTATCTGCCTATG     TLPYLPM        1     0
ACGCTGCCGTATCTGCCTGCT     TLPYLPA        1     0
ACGCTGCCGTATCTGGGGAAG     TLPYLGK        1     0
ACGCTGCCGTATCTGTGGTCG     TLPYLWS        1     0
ACGCTGCCGTATCTTGGTCTG     TLPYLGL        1     0
ACGCTGCCGTATCTTTCTCCT     TLPYLSP        1     0
ACGCTGCCGTATGAGCCGGAG     TLPYEPE        1     0
ACGCTGCCGTATGAGGCTCTT     TLPYEAL        1     0
ACGCTGCCGTATGAGTTTATT     TLPYEFI        1     0
ACGCTGCCGTATGCGTCTCAG     TLPYASQ        1     0
ACGCTGCCGTATGCTACGATT     TLPYATI        1     0
ACGCTGCCGTATGCTCATCTG     TLPYAHL        1     0
ACGCTGCCGTATGGGAATACT     TLPYGNT        1     0
ACGCTGCCGTATGGGAGTATT     TLPYGSI        1     0
ACGCTGCCGTATGTGCAGTAT     TLPYVQY        1     0
ACGCTGCCGTATGTGTATCCG     TLPYVYP        1     0
ACGCTGCCGTATGTGTTTGCG     TLPYVFA        1     0
ACGCTGCCGTATGTTAATCTT     TLPYVNL        1     0
ACGCTGCCGTATTCTGCTCCG     TLPYSAP        1     0
ACGCTGCCGTATTCTGTACTT     TLPYSVL        1     0
ACGCTGCCGTATTTTCTTATG     TLPYFLM        1     0
ACGCTGCCGTCAACTTCGCGT     TLPSTSR        1     0
ACGCTGCCGTCACATCTTCAT     TLPSHLH        1     0
ACGCTGCCGTCGAAGTGTTCT     TLPSKCS        1     0
ACGCTGCCGTCGAAGTTTCCG     TLPSKFP        1     0
ACGCTGCCGTCGAATAATGAG     TLPSNNE        1     0
ACGCTGCCGTCGAATAATGCG     TLPSNNA        1     0
ACGCTGCCGTCGAATCTGAGT     TLPSNLS        1     0
ACGCTGCCGTCGAATGGTGGG     TLPSNGG        1     0
ACGCTGCCGTCGAATTATGTT     TLPSNYV        1     0
ACGCTGCCGTCGAATTGGCGT     TLPSNWR        1     0
ACGCTGCCGTCGACGATGATT     TLPSTMI        1     0
ACGCTGCCGTCGACGCATCTT     TLPSTHL        1     0
ACGCTGCCGTCGACGGTTCCT     TLPSTVP        1     0
ACGCTGCCGTCGACGTATACT     TLPSTYT        1     0
ACGCTGCCGTCGACGTATAGT     TLPSTYS        1     0
ACGCTGCCGTCGACTCCTTCT     TLPSTPS        1     0
ACGCTGCCGTCGACTGGGCTG     TLPSTGL        1     0
ACGCTGCCGTCGAGGCCTCTT     TLPSRPL        1     0
ACGCTGCCGTCGAGTAGGGGT     TLPSSRG        1     0
ACGCTGCCGTCGATGCGGTAT     TLPSMRY        1     0
ACGCTGCCGTCGATTAAGTCG     TLPSIKS        1     0
ACGCTGCCGTCGATTGCTCTT     TLPSIAL        1     0
ACGCTGCCGTCGATTGGGCCT     TLPSIGP        1     0
ACGCTGCCGTCGCATGCGTCT     TLPSHAS        1     0
ACGCTGCCGTCGCCGCATCAG     TLPSPHQ        1     0
ACGCTGCCGTCGCCGTCGTTG     TLPSPSL        1     0
ACGCTGCCGTCGCCGTTTATT     TLPSPFI        1     0
ACGCTGCCGTCGCCTAATCAG     TLPSPNQ        1     0
ACGCTGCCGTCGCCTACTTTT     TLPSPTF        1     0
ACGCTGCCGTCGCGGGCGTTT     TLPSRAF        1     0
ACGCTGCCGTCGCGGGTGGTT     TLPSRVV        1     0
ACGCTGCCGTCGCGGTCTTAT     TLPSRSY        1     0
ACGCTGCCGTCGCTGACGAAT     TLPSLTN        1     0
ACGCTGCCGTCGCTGAGGTCG     TLPSLRS        1     0
ACGCTGCCGTCGCTGAGTAAG     TLPSLSK        1     0
ACGCTGCCGTCGCTGCCTCGT     TLPSLPR        1     0
ACGCTGCCGTCGCTGTATAAG     TLPSLYK        1     0
ACGCTGCCGTCGCTGTATTCT     TLPSLYS        1     0
ACGCTGCCGTCGCTTAATCAG     TLPSLNQ        1     0
ACGCTGCCGTCGCTTCAGCCG     TLPSLQP        1     0
ACGCTGCCGTCGCTTCAGGAT     TLPSLQD        1     0
ACGCTGCCGTCGCTTCCTTTG     TLPSLPL        1     0
ACGCTGCCGTCGCTTTCTAAG     TLPSLSK        1     0
ACGCTGCCGTCGGAGATTCCT     TLPSEIP        1     0
ACGCTGCCGTCGGATAATCCT     TLPSDNP        1     0
ACGCTGCCGTCGGATCCTAGG     TLPSDPR        1     0
ACGCTGCCGTCGGCTCGTAAT     TLPSARN        1     0
ACGCTGCCGTCGGCTTCTCCT     TLPSASP        1     0
ACGCTGCCGTCGGGGCATCCT     TLPSGHP        1     0
ACGCTGCCGTCGGTGCAGGCG     TLPSVQA        1     0
ACGCTGCCGTCGGTGCCTCAG     TLPSVPQ        1     0
ACGCTGCCGTCGGTTAGTGAG     TLPSVSE        1     0
ACGCTGCCGTCGGTTATGCAT     TLPSVMH        1     0
ACGCTGCCGTCGTATAATGAG     TLPSYNE        1     0
ACGCTGCCGTCGTATACTCTG     TLPSYTL        1     0
ACGCTGCCGTCGTATATTCGT     TLPSYIR        1     0
ACGCTGCCGTCGTCGATTATG     TLPSSIM        1     0
ACGCTGCCGTCGTCGTATACT     TLPSSYT        1     0
ACGCTGCCGTCGTCTCTTTAT     TLPSSLY        1     0
ACGCTGCCGTCGTCTGAGCCT     TLPSSEP        1     0
ACGCTGCCGTCGTGTACGCAT     TLPSCTH        1     0
ACGCTGCCGTCGTTGACGTGG     TLPSLTW        1     0
ACGCTGCCGTCGTTTACTGCT     TLPSFTA        1     0
ACGCTGCCGTCGTTTAGTTTT     TLPSFSF        1     0
ACGCTGCCGTCTAATGCGTCT     TLPSNAS        1     0
ACGCTGCCGTCTAATTATTAT     TLPSNYY        1     0
ACGCTGCCGTCTACGCGTGAT     TLPSTRD        1     0
ACGCTGCCGTCTACGCTGAGG     TLPSTLR        1     0
ACGCTGCCGTCTACGCTGCTG     TLPSTLL        1     0
ACGCTGCCGTCTACGTATCAG     TLPSTYQ        1     0
ACGCTGCCGTCTACGTCTCTG     TLPSTSL        1     0
ACGCTGCCGTCTACTAGTCGG     TLPSTSR        1     0
ACGCTGCCGTCTACTCCTACG     TLPSTPT        1     0
ACGCTGCCGTCTACTCCTCAT     TLPSTPH        1     0
ACGCTGCCGTCTACTCTTCCG     TLPSTLP        1     0
ACGCTGCCGTCTACTCTTCTG     TLPSTLL        1     0
ACGCTGCCGTCTACTGTTAGT     TLPSTVS        1     0
ACGCTGCCGTCTACTTTTACG     TLPSTFT        1     0
ACGCTGCCGTCTAGGCTTGTG     TLPSRLV        1     0
ACGCTGCCGTCTAGGTTGCTG     TLPSRLL        1     0
ACGCTGCCGTCTAGTCCTTCG     TLPSSPS        1     0
ACGCTGCCGTCTATTGTTCGG     TLPSIVR        1     0
ACGCTGCCGTCTCAGGGTTCT     TLPSQGS        1     0
ACGCTGCCGTCTCAGTATAGG     TLPSQYR        1     0
ACGCTGCCGTCTCAGTTTACT     TLPSQFT        1     0
ACGCTGCCGTCTCATCAGTTG     TLPSHQL        1     0
ACGCTGCCGTCTCCGCTGGTT     TLPSPLV        1     0
ACGCTGCCGTCTCCGCTTGTG     TLPSPLV        1     0
ACGCTGCCGTCTCCTAATTCG     TLPSPNS        1     0
ACGCTGCCGTCTCCTAATTTT     TLPSPNF        1     0
ACGCTGCCGTCTCCTACGCGG     TLPSPTR        1     0
ACGCTGCCGTCTCCTCATACG     TLPSPHT        1     0
ACGCTGCCGTCTCCTCATCGT     TLPSPHR        1     0
ACGCTGCCGTCTCCTCATGCG     TLPSPHA        1     0
ACGCTGCCGTCTCCTTCGTCT     TLPSPSS        1     0
ACGCTGCCGTCTCGGGAGCTG     TLPSREL        1     0
ACGCTGCCGTCTCGTAGTGCG     TLPSRSA        1     0
ACGCTGCCGTCTCTGCATACG     TLPSLHT        1     0
ACGCTGCCGTCTCTGCATCTG     TLPSLHL        1     0
ACGCTGCCGTCTCTGCTTCCT     TLPSLLP        1     0
ACGCTGCCGTCTCTTCGTATT     TLPSLRI        1     0
ACGCTGCCGTCTGAGTTGCTT     TLPSELL        1     0
ACGCTGCCGTCTGATATGCTG     TLPSDML        1     0
ACGCTGCCGTCTGATGCTTCG     TLPSDAS        1     0
ACGCTGCCGTCTGCTAATACT     TLPSANT        1     0
ACGCTGCCGTCTGCTAATATG     TLPSANM        1     0
ACGCTGCCGTCTGCTCAGTCG     TLPSAQS        1     0
ACGCTGCCGTCTGCTCATCAG     TLPSAHQ        1     0
ACGCTGCCGTCTGCTCGGCCT     TLPSARP        1     0
ACGCTGCCGTCTGCTGTTGTT     TLPSAVV        1     0
ACGCTGCCGTCTGCTTGTGAG     TLPSACE        1     0
ACGCTGCCGTCTGGGCCTGCT     TLPSGPA        1     0
ACGCTGCCGTCTGGGCCTTCG     TLPSGPS        1     0
ACGCTGCCGTCTGGGCGTCTG     TLPSGRL        1     0
ACGCTGCCGTCTGGGGATACT     TLPSGDT        1     0
ACGCTGCCGTCTGGGTTTTTT     TLPSGFF        1     0
ACGCTGCCGTCTGGTACGTGG     TLPSGTW        1     0
ACGCTGCCGTCTGGTCGTGCG     TLPSGRA        1     0
ACGCTGCCGTCTGTGCCTGGG     TLPSVPG        1     0
ACGCTGCCGTCTGTTCATGAG     TLPSVHE        1     0
ACGCTGCCGTCTGTTCCTGGT     TLPSVPG        1     0
ACGCTGCCGTCTGTTCTTCAT     TLPSVLH        1     0
ACGCTGCCGTCTGTTGGTGTT     TLPSVGV        1     0
ACGCTGCCGTCTTATCCGCAT     TLPSYPH        1     0
ACGCTGCCGTCTTATTCTACT     TLPSYST        1     0
ACGCTGCCGTCTTCGATGACG     TLPSSMT        1     0
ACGCTGCCGTCTTCGGATCCG     TLPSSDP        1     0
ACGCTGCCGTCTTCGTATCGT     TLPSSYR        1     0
ACGCTGCCGTCTTCTATTGAT     TLPSSID        1     0
ACGCTGCCGTCTTCTCCGCCG     TLPSSPP        1     0
ACGCTGCCGTCTTCTCTTCCT     TLPSSLP        1     0
ACGCTGCCGTCTTCTTTTTCG     TLPSSFS        1     0
ACGCTGCCGTCTTGGACTCTT     TLPSWTL        1     0
ACGCTGCCGTCTTTTCATGGT     TLPSFHG        1     0
ACGCTGCCGTGGAAGAATCAT     TLPWKNH        1     0
ACGCTGCCGTGGAAGAATGAT     TLPWKND        1     0
ACGCTGCCGTGGAAGATGACG     TLPWKMT        1     0
ACGCTGCCGTGGAAGATTGAG     TLPWKIE        1     0
ACGCTGCCGTGGAATACGTTT     TLPWNTF        1     0
ACGCTGCCGTGGAATCCTGGG     TLPWNPG        1     0
ACGCTGCCGTGGAATGATAAG     TLPWNDK        1     0
ACGCTGCCGTGGACGCATATG     TLPWTHM        1     0
ACGCTGCCGTGGACGTATAAG     TLPWTYK        1     0
ACGCTGCCGTGGACTAATCCT     TLPWTNP        1     0
ACGCTGCCGTGGACTTATCTG     TLPWTYL        1     0
ACGCTGCCGTGGACTTCGCAG     TLPWTSQ        1     0
ACGCTGCCGTGGAGTCAGCAG     TLPWSQQ        1     0
ACGCTGCCGTGGAGTCCTTCT     TLPWSPS        1     0
ACGCTGCCGTGGATGACGCGT     TLPWMTR        1     0
ACGCTGCCGTGGATGCATATT     TLPWMHI        1     0
ACGCTGCCGTGGATTAGGCCT     TLPWIRP        1     0
ACGCTGCCGTGGATTGCGGTT     TLPWIAV        1     0
ACGCTGCCGTGGCCTAGGATT     TLPWPRI        1     0
ACGCTGCCGTGGCCTTCTACT     TLPWPST        1     0
ACGCTGCCGTGGCGTCCTACT     TLPWRPT        1     0
ACGCTGCCGTGGCGTCCTCCT     TLPWRPP        1     0
ACGCTGCCGTGGCGTTTGTTG     TLPWRLL        1     0
ACGCTGCCGTGGCTGCCGCAT     TLPWLPH        1     0
ACGCTGCCGTGGCTTCCTATG     TLPWLPM        1     0
ACGCTGCCGTGGGAGCTGGCT     TLPWELA        1     0
ACGCTGCCGTGGGGGACTACG     TLPWGTT        1     0
ACGCTGCCGTGGGGTAATAGT     TLPWGNS        1     0
ACGCTGCCGTGGGGTATGCTG     TLPWGML        1     0
ACGCTGCCGTGGGTGCCGTTG     TLPWVPL        1     0
ACGCTGCCGTGGGTTCATCGG     TLPWVHR        1     0
ACGCTGCCGTGGTATTCGGCG     TLPWYSA        1     0
ACGCTGCCGTGGTATTCTACG     TLPWYST        1     0
ACGCTGCCGTGGTATTCTCCG     TLPWYSP        1     0
ACGCTGCCGTGGTCGTGGCAT     TLPWSWH        1     0
ACGCTGCCGTGGTGTAATAGT     TLPWCNS        1     0
ACGCTGCCGTGGTTGACTCGT     TLPWLTR        1     0
ACGCTGCCGTGGTTTATGTAT     TLPWFMY        1     0
ACGCTGCCGTGTAAGGAGTGT     TLPCKEC        1     0
ACGCTGCCGTGTAAGGTTCCT     TLPCKVP        1     0
ACGCTGCCGTGTAATAAGATT     TLPCNKI        1     0
ACGCTGCCGTGTACTCATCCG     TLPCTHP        1     0
ACGCTGCCGTGTACTCTTCTG     TLPCTLL        1     0
ACGCTGCCGTGTACTGAGCCT     TLPCTEP        1     0
ACGCTGCCGTGTAGGATTACT     TLPCRIT        1     0
ACGCTGCCGTGTCATCCTATT     TLPCHPI        1     0
ACGCTGCCGTGTCATCGTACT     TLPCHRT        1     0
ACGCTGCCGTGTCCGTCGTGT     TLPCPSC        1     0
ACGCTGCCGTGTCCGTTTGAT     TLPCPFD        1     0
ACGCTGCCGTGTCGGGGTTTT     TLPCRGF        1     0
ACGCTGCCGTGTGCGCCGAAG     TLPCAPK        1     0
ACGCTGCCGTGTGCTACTTCG     TLPCATS        1     0
ACGCTGCCGTGTGCTCCTTTG     TLPCAPL        1     0
ACGCTGCCGTGTTGGACGAAG     TLPCWTK        1     0
ACGCTGCCGTGTTGTCCTCAT     TLPCCPH        1     0
ACGCTGCCGTGTTGTTTGCCG     TLPCCLP        1     0
ACGCTGCCGTGTTTGTCGCTG     TLPCLSL        1     0
ACGCTGCCGTTGAAGCCTACT     TLPLKPT        1     0
ACGCTGCCGTTGAAGCTTCAT     TLPLKLH        1     0
ACGCTGCCGTTGAATCTTTCT     TLPLNLS        1     0
ACGCTGCCGTTGAATGTTCAG     TLPLNVQ        1     0
ACGCTGCCGTTGACGCATGGT     TLPLTHG        1     0
ACGCTGCCGTTGACGCCGATG     TLPLTPM        1     0
ACGCTGCCGTTGACTCCGAAG     TLPLTPK        1     0
ACGCTGCCGTTGACTCCTGTG     TLPLTPV        1     0
ACGCTGCCGTTGACTGATAAT     TLPLTDN        1     0
ACGCTGCCGTTGACTGTGCGT     TLPLTVR        1     0
ACGCTGCCGTTGAGTCCTGAT     TLPLSPD        1     0
ACGCTGCCGTTGAGTGCTGCG     TLPLSAA        1     0
ACGCTGCCGTTGATTCTGCTT     TLPLILL        1     0
ACGCTGCCGTTGATTGATCTG     TLPLIDL        1     0
ACGCTGCCGTTGATTTGGCCT     TLPLIWP        1     0
ACGCTGCCGTTGCAGTCGGTT     TLPLQSV        1     0
ACGCTGCCGTTGCATACTTCG     TLPLHTS        1     0
ACGCTGCCGTTGCATAGTTAT     TLPLHSY        1     0
ACGCTGCCGTTGCATATGCAT     TLPLHMH        1     0
ACGCTGCCGTTGCATGATTCT     TLPLHDS        1     0
ACGCTGCCGTTGCCGACGTTT     TLPLPTF        1     0
ACGCTGCCGTTGCCGATGACG     TLPLPMT        1     0
ACGCTGCCGTTGCCTACTTGG     TLPLPTW        1     0
ACGCTGCCGTTGCCTCAGCAT     TLPLPQH        1     0
ACGCTGCCGTTGCCTGCGTTG     TLPLPAL        1     0
ACGCTGCCGTTGCCTTGTCCT     TLPLPCP        1     0
ACGCTGCCGTTGCGGTTGATG     TLPLRLM        1     0
ACGCTGCCGTTGCTGACTCCT     TLPLLTP        1     0
ACGCTGCCGTTGCTTCATGTG     TLPLLHV        1     0
ACGCTGCCGTTGGATAAGAGG     TLPLDKR        1     0
ACGCTGCCGTTGGCGAATCGT     TLPLANR        1     0
ACGCTGCCGTTGGTTAGTAAG     TLPLVSK        1     0
ACGCTGCCGTTGTATGCTCCT     TLPLYAP        1     0
ACGCTGCCGTTGTCGACTAGT     TLPLSTS        1     0
ACGCTGCCGTTGTCGGAGAGG     TLPLSER        1     0
ACGCTGCCGTTGTCGTTGGTG     TLPLSLV        1     0
ACGCTGCCGTTGTCGTTGGTT     TLPLSLV        1     0
ACGCTGCCGTTGTCTCAGACT     TLPLSQT        1     0
ACGCTGCCGTTGTGGAGTGAT     TLPLWSD        1     0
ACGCTGCCGTTGTTGCTTTCT     TLPLLLS        1     0
ACGCTGCCGTTGTTGTATCCT     TLPLLYP        1     0
ACGCTGCCGTTGTTGTCTCCG     TLPLLSP        1     0
ACGCTGCCGTTGTTTACGTAT     TLPLFTY        1     0
ACGCTGCCGTTTAAGACTATT     TLPFKTI        1     0
ACGCTGCCGTTTAAGCCGCCT     TLPFKPP        1     0
ACGCTGCCGTTTAAGCCTCGT     TLPFKPR        1     0
ACGCTGCCGTTTAATCATCCG     TLPFNHP        1     0
ACGCTGCCGTTTACGCTTGAT     TLPFTLD        1     0
ACGCTGCCGTTTACGGATACG     TLPFTDT        1     0
ACGCTGCCGTTTACTTTTATG     TLPFTFM        1     0
ACGCTGCCGTTTAGGACTCTT     TLPFRTL        1     0
ACGCTGCCGTTTAGTACTATG     TLPFSTM        1     0
ACGCTGCCGTTTATGACGTTT     TLPFMTF        1     0
ACGCTGCCGTTTATGACTGTT     TLPFMTV        1     0
ACGCTGCCGTTTATGTCGACT     TLPFMST        1     0
ACGCTGCCGTTTATTACGATT     TLPFITI        1     0
ACGCTGCCGTTTATTACGCGT     TLPFITR        1     0
ACGCTGCCGTTTATTACGTAT     TLPFITY        1     0
ACGCTGCCGTTTATTAGTCTG     TLPFISL        1     0
ACGCTGCCGTTTATTAGTCTT     TLPFISL        1     0
ACGCTGCCGTTTCATATGACG     TLPFHMT        1     0
ACGCTGCCGTTTCATCATCAT     TLPFHHH        1     0
ACGCTGCCGTTTCATCCTGCT     TLPFHPA        1     0
ACGCTGCCGTTTCATGTTTTG     TLPFHVL        1     0
ACGCTGCCGTTTCCGCATCAG     TLPFPHQ        1     0
ACGCTGCCGTTTCCGCTGTCG     TLPFPLS        1     0
ACGCTGCCGTTTCCTGTGAGG     TLPFPVR        1     0
ACGCTGCCGTTTCCTTATACT     TLPFPYT        1     0
ACGCTGCCGTTTCCTTGGTCG     TLPFPWS        1     0
ACGCTGCCGTTTCCTTTGAGT     TLPFPLS        1     0
ACGCTGCCGTTTCGTCATATT     TLPFRHI        1     0
ACGCTGCCGTTTCTGACTAGG     TLPFLTR        1     0
ACGCTGCCGTTTCTGGCGTTG     TLPFLAL        1     0
ACGCTGCCGTTTCTTTCTGGT     TLPFLSG        1     0
ACGCTGCCGTTTGAGCTGCCG     TLPFELP        1     0
ACGCTGCCGTTTGATAAGCCT     TLPFDKP        1     0
ACGCTGCCGTTTGATACTTCT     TLPFDTS        1     0
ACGCTGCCGTTTGCGCTTCCT     TLPFALP        1     0
ACGCTGCCGTTTGCTATGTAG     TLPFAMQ        1     0
ACGCTGCCGTTTGGTCCTGCG     TLPFGPA        1     0
ACGCTGCCGTTTGGTCTGCTG     TLPFGLL        1     0
ACGCTGCCGTTTGGTTGGTTG     TLPFGWL        1     0
ACGCTGCCGTTTGTGTTTACT     TLPFVFT        1     0
ACGCTGCCGTTTTCGAATCCG     TLPFSNP        1     0
ACGCTGCCGTTTTCTACTGAG     TLPFSTE        1     0
ACGCTGCCGTTTTGTGTTGCT     TLPFCVA        1     0
ACGCTGCCGTTTTTGCCTCCT     TLPFLPP        1     0
ACGCTGCCTAAACGGATGCTT     TLPKRML        1     0
ACGCTGCCTAAAGGTACGCTT     TLPKGTL        1     0
ACGCTGCCTAAGAAGACTGCT     TLPKKTA        1     0
ACGCTGCCTAAGAAGCCGACT     TLPKKPT        1     0
ACGCTGCCTAAGAATACGAAT     TLPKNTN        1     0
ACGCTGCCTAAGAATCTTGTT     TLPKNLV        1     0
ACGCTGCCTAAGAATGCGCAT     TLPKNAH        1     0
ACGCTGCCTAAGACGTATTCT     TLPKTYS        1     0
ACGCTGCCTAAGACTATTGTT     TLPKTIV        1     0
ACGCTGCCTAAGACTCCTTTG     TLPKTPL        1     0
ACGCTGCCTAAGACTGATAGT     TLPKTDS        1     0
ACGCTGCCTAAGACTGCGCAG     TLPKTAQ        1     0
ACGCTGCCTAAGACTGCGTTT     TLPKTAF        1     0
ACGCTGCCTAAGACTGTTGCT     TLPKTVA        1     0
ACGCTGCCTAAGAGTACGGAT     TLPKSTD        1     0
ACGCTGCCTAAGAGTCCGCAT     TLPKSPH        1     0
ACGCTGCCTAAGAGTTCGGTT     TLPKSSV        1     0
ACGCTGCCTAAGATGCCGCCT     TLPKMPP        1     0
ACGCTGCCTAAGATGCCTCCT     TLPKMPP        1     0
ACGCTGCCTAAGATGCGGACT     TLPKMRT        1     0
ACGCTGCCTAAGATGCTGGAG     TLPKMLE        1     0
ACGCTGCCTAAGATTACGCCG     TLPKITP        1     0
ACGCTGCCTAAGATTCCTTTG     TLPKIPL        1     0
ACGCTGCCTAAGATTCTGATT     TLPKILI        1     0
ACGCTGCCTAAGCATAATCAG     TLPKHNQ        1     0
ACGCTGCCTAAGCATACGCTG     TLPKHTL        1     0
ACGCTGCCTAAGCATTCTCCT     TLPKHSP        1     0
ACGCTGCCTAAGCCATCTAGT     TLPKPSS        1     0
ACGCTGCCTAAGCCGCATTAG     TLPKPHQ        1     0
ACGCTGCCTAAGCCGCCTGAT     TLPKPPD        1     0
ACGCTGCCTAAGCCGCTTTAT     TLPKPLY        1     0
ACGCTGCCTAAGCCGTCTATT     TLPKPSI        1     0
ACGCTGCCTAAGCCGTCTTAT     TLPKPSY        1     0
ACGCTGCCTAAGCCGTGTCCG     TLPKPCP        1     0
ACGCTGCCTAAGCCTAAGACG     TLPKPKT        1     0
ACGCTGCCTAAGCCTACTCTG     TLPKPTL        1     0
ACGCTGCCTAAGCCTCTGTTT     TLPKPLF        1     0
ACGCTGCCTAAGCCTTCTATG     TLPKPSM        1     0
ACGCTGCCTAAGCCTTCTGTT     TLPKPSV        1     0
ACGCTGCCTAAGCGGATGCCG     TLPKRMP        1     0
ACGCTGCCTAAGCGTCCTCCT     TLPKRPP        1     0
ACGCTGCCTAAGCTGAAGTGT     TLPKLKC        1     0
ACGCTGCCTAAGCTGACGGCG     TLPKLTA        1     0
ACGCTGCCTAAGCTGCATATT     TLPKLHI        1     0
ACGCTGCCTAAGCTGCCGGTT     TLPKLPV        1     0
ACGCTGCCTAAGCTGTCTCCG     TLPKLSP        1     0
ACGCTGCCTAAGCTTACGTAT     TLPKLTY        1     0
ACGCTGCCTAAGCTTACTAAG     TLPKLTK        1     0
ACGCTGCCTAAGCTTCAGACT     TLPKLQT        1     0
ACGCTGCCTAAGCTTCCTGAT     TLPKLPD        1     0
ACGCTGCCTAAGCTTGATAAG     TLPKLDK        1     0
ACGCTGCCTAAGGATTCTTCT     TLPKDSS        1     0
ACGCTGCCTAAGGCGACTCCG     TLPKATP        1     0
ACGCTGCCTAAGGCTATTACG     TLPKAIT        1     0
ACGCTGCCTAAGGGGTGGGCT     TLPKGWA        1     0
ACGCTGCCTAAGGGTACGCAT     TLPKGTH        1     0
ACGCTGCCTAAGGGTCCTCCT     TLPKGPP        1     0
ACGCTGCCTAAGGTTCGTTTG     TLPKVRL        1     0
ACGCTGCCTAAGGTTCTGTCG     TLPKVLS        1     0
ACGCTGCCTAAGTATACTCCT     TLPKYTP        1     0
ACGCTGCCTAAGTATCTGCAT     TLPKYLH        1     0
ACGCTGCCTAAGTATCTTCCG     TLPKYLP        1     0
ACGCTGCCTAAGTCGACTTCG     TLPKSTS        1     0
ACGCTGCCTAAGTCGCTTTTT     TLPKSLF        1     0
ACGCTGCCTAAGTCGTGGCCT     TLPKSWP        1     0
ACGCTGCCTAAGTCTAATCCT     TLPKSNP        1     0
ACGCTGCCTAAGTCTCCGGCT     TLPKSPA        1     0
ACGCTGCCTAAGTCTCGTCTT     TLPKSRL        1     0
ACGCTGCCTAAGTCTCTTAAT     TLPKSLN        1     0
ACGCTGCCTAAGTCTGCGCAT     TLPKSAH        1     0
ACGCTGCCTAAGTGTGTGCCG     TLPKCVP        1     0
ACGCTGCCTAAGTTGCTGTCT     TLPKLLS        1     0
ACGCTGCCTAATAATACTCTG     TLPNNTL        1     0
ACGCTGCCTAATAATCATGCG     TLPNNHA        1     0
ACGCTGCCTAATAATCATTGT     TLPNNHC        1     0
ACGCTGCCTAATAATCCGCCG     TLPNNPP        1     0
ACGCTGCCTAATAATCCGCTT     TLPNNPL        1     0
ACGCTGCCTAATACGATGCCT     TLPNTMP        1     0
ACGCTGCCTAATACGTGGTCT     TLPNTWS        1     0
ACGCTGCCTAATACTCCTCTT     TLPNTPL        1     0
ACGCTGCCTAATACTCCTTAG     TLPNTPQ        1     0
ACGCTGCCTAATACTCTGCCG     TLPNTLP        1     0
ACGCTGCCTAATACTCTTGCT     TLPNTLA        1     0
ACGCTGCCTAATACTGTTAAT     TLPNTVN        1     0
ACGCTGCCTAATACTTTGAGT     TLPNTLS        1     0
ACGCTGCCTAATAGGAATGCT     TLPNRNA        1     0
ACGCTGCCTAATAGTCTTCAG     TLPNSLQ        1     0
ACGCTGCCTAATATGCCTATT     TLPNMPI        1     0
ACGCTGCCTAATATGCTGCCG     TLPNMLP        1     0
ACGCTGCCTAATATGCTTCCG     TLPNMLP        1     0
ACGCTGCCTAATATGTCTGCT     TLPNMSA        1     0
ACGCTGCCTAATATTCATACG     TLPNIHT        1     0
ACGCTGCCTAATATTCCTATG     TLPNIPM        1     0
ACGCTGCCTAATCAGAGTCCT     TLPNQSP        1     0
ACGCTGCCTAATCAGATGACT     TLPNQMT        1     0
ACGCTGCCTAATCAGTGGTCG     TLPNQWS        1     0
ACGCTGCCTAATCATACTGTG     TLPNHTV        1     0
ACGCTGCCTAATCATAGTTGG     TLPNHSW        1     0
ACGCTGCCTAATCATCAGAGT     TLPNHQS        1     0
ACGCTGCCTAATCATCCGTTT     TLPNHPF        1     0
ACGCTGCCTAATCATCTGACG     TLPNHLT        1     0
ACGCTGCCTAATCATGAGACG     TLPNHET        1     0
ACGCTGCCTAATCATTGTTTG     TLPNHCL        1     0
ACGCTGCCTAATCCGACGCTG     TLPNPTL        1     0
ACGCTGCCTAATCCGCCGTCT     TLPNPPS        1     0
ACGCTGCCTAATCCGCCTCCG     TLPNPPP        1     0
ACGCTGCCTAATCCGCGGCCT     TLPNPRP        1     0
ACGCTGCCTAATCCGCGGGTG     TLPNPRV        1     0
ACGCTGCCTAATCCGTTTGCG     TLPNPFA        1     0
ACGCTGCCTAATCCGTTTTCG     TLPNPFS        1     0
ACGCTGCCTAATCCGTTTTTT     TLPNPFF        1     0
ACGCTGCCTAATCCTACGGAG     TLPNPTE        1     0
ACGCTGCCTAATCCTATTACG     TLPNPIT        1     0
ACGCTGCCTAATCCTCAGAGG     TLPNPQR        1     0
ACGCTGCCTAATCCTCAGTTG     TLPNPQL        1     0
ACGCTGCCTAATCCTCATCCG     TLPNPHP        1     0
ACGCTGCCTAATCCTCTTAGT     TLPNPLS        1     0
ACGCTGCCTAATCCTCTTCCT     TLPNPLP        1     0
ACGCTGCCTAATCCTGAGACG     TLPNPET        1     0
ACGCTGCCTAATCCTGATAGT     TLPNPDS        1     0
ACGCTGCCTAATCCTGTGGTT     TLPNPVV        1     0
ACGCTGCCTAATCGGGATCAT     TLPNRDH        1     0
ACGCTGCCTAATCGTCATACT     TLPNRHT        1     0
ACGCTGCCTAATCGTGTGCGG     TLPNRVR        1     0
ACGCTGCCTAATCTGACGCCG     TLPNLTP        1     0
ACGCTGCCTAATCTGAGTTCG     TLPNLSS        1     0
ACGCTGCCTAATCTGCGTGAT     TLPNLRD        1     0
ACGCTGCCTAATCTTACGAGG     TLPNLTR        1     0
ACGCTGCCTAATCTTACGCAT     TLPNLTH        1     0
ACGCTGCCTAATCTTACTGCG     TLPNLTA        1     0
ACGCTGCCTAATCTTACTTGG     TLPNLTW        1     0
ACGCTGCCTAATCTTCAGACG     TLPNLQT        1     0
ACGCTGCCTAATCTTCTGCCG     TLPNLLP        1     0
ACGCTGCCTAATCTTGATGGT     TLPNLDG        1     0
ACGCTGCCTAATGAGTCTAAG     TLPNESK        1     0
ACGCTGCCTAATGAGTGGGGT     TLPNEWG        1     0
ACGCTGCCTAATGATCTTACG     TLPNDLT        1     0
ACGCTGCCTAATGCGTCGTAT     TLPNASY        1     0
ACGCTGCCTAATGCTCAGCTG     TLPNAQL        1     0
ACGCTGCCTAATGCTCCTCAG     TLPNAPQ        1     0
ACGCTGCCTAATGCTTCTGCG     TLPNASA        1     0
ACGCTGCCTAATGCTTGGTCG     TLPNAWS        1     0
ACGCTGCCTAATGGGGGGCGG     TLPNGGR        1     0
ACGCTGCCTAATGGGTCTCTT     TLPNGSL        1     0
ACGCTGCCTAATGTGAATACT     TLPNVNT        1     0
ACGCTGCCTAATGTGAATGTT     TLPNVNV        1     0
ACGCTGCCTAATGTGCTGCAG     TLPNVLQ        1     0
ACGCTGCCTAATGTTAATGAT     TLPNVND        1     0
ACGCTGCCTAATGTTCATACG     TLPNVHT        1     0
ACGCTGCCTAATGTTCGGCTG     TLPNVRL        1     0
ACGCTGCCTAATGTTTATACG     TLPNVYT        1     0
ACGCTGCCTAATTCGATGGGG     TLPNSMG        1     0
ACGCTGCCTAATTCGCCGAGG     TLPNSPR        1     0
ACGCTGCCTAATTCGTCGTGT     TLPNSSC        1     0
ACGCTGCCTAATTCTCTTCCG     TLPNSLP        1     0
ACGCTGCCTAATTGGACTACT     TLPNWTT        1     0
ACGCTGCCTAATTTGCCTCTT     TLPNLPL        1     0
ACGCTGCCTAATTTTCCTGAT     TLPNFPD        1     0
ACGCTGCCTAATTTTGCTCAG     TLPNFAQ        1     0
ACGCTGCCTACACGGGGTTCT     TLPTRGS        1     0
ACGCTGCCTACGAAGACTCGG     TLPTKTR        1     0
ACGCTGCCTACGAAGCAGTCG     TLPTKQS        1     0
ACGCTGCCTACGAAGGAGTAG     TLPTKEQ        1     0
ACGCTGCCTACGAATACTCCT     TLPTNTP        1     0
ACGCTGCCTACGAATCAGAAG     TLPTNQK        1     0
ACGCTGCCTACGAATCTGTAT     TLPTNLY        1     0
ACGCTGCCTACGAATGCTCTG     TLPTNAL        1     0
ACGCTGCCTACGACGAAGATG     TLPTTKM        1     0
ACGCTGCCTACGACGATTTGG     TLPTTIW        1     0
ACGCTGCCTACGACGCCTCGG     TLPTTPR        1     0
ACGCTGCCTACGACGCCTTCG     TLPTTPS        1     0
ACGCTGCCTACGACTATGTGG     TLPTTMW        1     0
ACGCTGCCTACGACTCCTCAT     TLPTTPH        1     0
ACGCTGCCTACGACTCTGAGT     TLPTTLS        1     0
ACGCTGCCTACGACTCTTTGG     TLPTTLW        1     0
ACGCTGCCTACGACTGAGTGT     TLPTTEC        1     0
ACGCTGCCTACGACTGGTATG     TLPTTGM        1     0
ACGCTGCCTACGACTTCTCGT     TLPTTSR        1     0
ACGCTGCCTACGAGGCTTACT     TLPTRLT        1     0
ACGCTGCCTACGAGTGATCCG     TLPTSDP        1     0
ACGCTGCCTACGATGGCTAAT     TLPTMAN        1     0
ACGCTGCCTACGATGTATTAT     TLPTMYY        1     0
ACGCTGCCTACGATTAGTATG     TLPTISM        1     0
ACGCTGCCTACGATTCGGTCT     TLPTIRS        1     0
ACGCTGCCTACGATTTCTTAT     TLPTISY        1     0
ACGCTGCCTACGATTTTGTGT     TLPTILC        1     0
ACGCTGCCTACGCAGGGGCTG     TLPTQGL        1     0
ACGCTGCCTACGCAGTATCAT     TLPTQYH        1     0
ACGCTGCCTACGCATAATGAG     TLPTHNE        1     0
ACGCTGCCTACGCATACTTAT     TLPTHTY        1     0
ACGCTGCCTACGCCGAATCCG     TLPTPNP        1     0
ACGCTGCCTACGCCGCATACG     TLPTPHT        1     0
ACGCTGCCTACGCCGGGTCCG     TLPTPGP        1     0
ACGCTGCCTACGCCGTAGGTT     TLPTPQV        1     0
ACGCTGCCTACGCCTAAGCCG     TLPTPKP        1     0
ACGCTGCCTACGCCTACTATG     TLPTPTM        1     0
ACGCTGCCTACGCCTACTGCT     TLPTPTA        1     0
ACGCTGCCTACGCCTCATAGG     TLPTPHR        1     0
ACGCTGCCTACGCCTCTTAGT     TLPTPLS        1     0
ACGCTGCCTACGCCTGATGCT     TLPTPDA        1     0
ACGCTGCCTACGCCTTCTTCG     TLPTPSS        1     0
ACGCTGCCTACGCGGACTCTG     TLPTRTL        1     0
ACGCTGCCTACGCGGAGTCTG     TLPTRSL        1     0
ACGCTGCCTACGCGGAGTGCG     TLPTRSA        1     0
ACGCTGCCTACGCGTGCTCCG     TLPTRAP        1     0
ACGCTGCCTACGCTGAATTCT     TLPTLNS        1     0
ACGCTGCCTACGCTGCCTCGT     TLPTLPR        1     0
ACGCTGCCTACGCTTCCTAAT     TLPTLPN        1     0
ACGCTGCCTACGCTTCGGGCG     TLPTLRA        1     0
ACGCTGCCTACGCTTTTTGCT     TLPTLFA        1     0
ACGCTGCCTACGGATGTTATT     TLPTDVI        1     0
ACGCTGCCTACGGATTTTGCT     TLPTDFA        1     0
ACGCTGCCTACGGGGCCTACG     TLPTGPT        1     0
ACGCTGCCTACGGGTAGTAAT     TLPTGSN        1     0
ACGCTGCCTACGGGTATTAAT     TLPTGIN        1     0
ACGCTGCCTACGGGTCCGAGG     TLPTGPR        1     0
ACGCTGCCTACGGGTCCTTAT     TLPTGPY        1     0
ACGCTGCCTACGGGTGGTCGT     TLPTGGR        1     0
ACGCTGCCTACGGTGTCTATT     TLPTVSI        1     0
ACGCTGCCTACGGTTAGTTCG     TLPTVSS        1     0
ACGCTGCCTACGGTTCCTACG     TLPTVPT        1     0
ACGCTGCCTACGTAGGTTTTT     TLPTQVF        1     0
ACGCTGCCTACGTATATTTGT     TLPTYIC        1     0
ACGCTGCCTACGTATGGGAAG     TLPTYGK        1     0
ACGCTGCCTACGTATGGTCGG     TLPTYGR        1     0
ACGCTGCCTACGTATGTTCCT     TLPTYVP        1     0
ACGCTGCCTACGTATTCGACT     TLPTYST        1     0
ACGCTGCCTACGTCGAAGCCT     TLPTSKP        1     0
ACGCTGCCTACGTCTCGGTAT     TLPTSRY        1     0
ACGCTGCCTACGTGGATGTTG     TLPTWML        1     0
ACGCTGCCTACGTGGCATACT     TLPTWHT        1     0
ACGCTGCCTACGTTGCCGGGT     TLPTLPG        1     0
ACGCTGCCTACGTTGTTTCTT     TLPTLFL        1     0
ACGCTGCCTACGTTTACGGCT     TLPTFTA        1     0
ACGCTGCCTACTAAGCTGGCG     TLPTKLA        1     0
ACGCTGCCTACTAAGGTGGAG     TLPTKVE        1     0
ACGCTGCCTACTAAGGTTTAT     TLPTKVY        1     0
ACGCTGCCTACTAAGTGGGCT     TLPTKWA        1     0
ACGCTGCCTACTAATCATTGG     TLPTNHW        1     0
ACGCTGCCTACTAATCTGGTG     TLPTNLV        1     0
ACGCTGCCTACTACGACGCCT     TLPTTTP        1     0
ACGCTGCCTACTACGCCGCTT     TLPTTPL        1     0
ACGCTGCCTACTACGGCGGTT     TLPTTAV        1     0
ACGCTGCCTACTACGTATACT     TLPTTYT        1     0
ACGCTGCCTACTACGTATTTG     TLPTTYL        1     0
ACGCTGCCTACTACTAAGAGG     TLPTTKR        1     0
ACGCTGCCTACTACTACTTAT     TLPTTTY        1     0
ACGCTGCCTACTACTAGTCGG     TLPTTSR        1     0
ACGCTGCCTACTACTCATAAG     TLPTTHK        1     0
ACGCTGCCTACTACTCCTCCT     TLPTTPP        1     0
ACGCTGCCTACTACTCCTGCG     TLPTTPA        1     0
ACGCTGCCTACTACTCTGCAA     TLPTTLQ        1     0
ACGCTGCCTACTACTGCTTAT     TLPTTAY        1     0
ACGCTGCCTACTACTTTTCGT     TLPTTFR        1     0
ACGCTGCCTACTAGGTTGCAG     TLPTRLQ        1     0
ACGCTGCCTACTAGTACTGCG     TLPTSTA        1     0
ACGCTGCCTACTAGTATTCAG     TLPTSIQ        1     0
ACGCTGCCTACTAGTCTTCGT     TLPTSLR        1     0
ACGCTGCCTACTAGTGCTACG     TLPTSAT        1     0
ACGCTGCCTACTAGTGGGAGT     TLPTSGS        1     0
ACGCTGCCTACTAGTTATTGG     TLPTSYW        1     0
ACGCTGCCTACTAGTTGGTAT     TLPTSWY        1     0
ACGCTGCCTACTATGGTTGAT     TLPTMVD        1     0
ACGCTGCCTACTATTCGGTCT     TLPTIRS        1     0
ACGCTGCCTACTATTCGTGAT     TLPTIRD        1     0
ACGCTGCCTACTATTCTGCTT     TLPTILL        1     0
ACGCTGCCTACTATTGTGTGG     TLPTIVW        1     0
ACGCTGCCTACTATTGTTTTG     TLPTIVL        1     0
ACGCTGCCTACTATTTATCGT     TLPTIYR        1     0
ACGCTGCCTACTCAGATTGTG     TLPTQIV        1     0
ACGCTGCCTACTCAGGCGAAG     TLPTQAK        1     0
ACGCTGCCTACTCATCATATT     TLPTHHI        1     0
ACGCTGCCTACTCATCCGCAG     TLPTHPQ        1     0
ACGCTGCCTACTCATCGGTGG     TLPTHRW        1     0
ACGCTGCCTACTCATGATCTT     TLPTHDL        1     0
ACGCTGCCTACTCATTCGTAT     TLPTHSY        1     0
ACGCTGCCTACTCCGACTCGG     TLPTPTR        1     0
ACGCTGCCTACTCCGAGTCCG     TLPTPSP        1     0
ACGCTGCCTACTCCGCATCGT     TLPTPHR        1     0
ACGCTGCCTACTCCGCATTAG     TLPTPHQ        1     0
ACGCTGCCTACTCCGGTTCCG     TLPTPVP        1     0
ACGCTGCCTACTCCTAAGAAG     TLPTPKK        1     0
ACGCTGCCTACTCCTAGGGTT     TLPTPRV        1     0
ACGCTGCCTACTCCTATGGTT     TLPTPMV        1     0
ACGCTGCCTACTCCTCCTTTT     TLPTPPF        1     0
ACGCTGCCTACTCCTCGGGGG     TLPTPRG        1     0
ACGCTGCCTACTCCTCTGCAG     TLPTPLQ        1     0
ACGCTGCCTACTCCTCTTCCG     TLPTPLP        1     0
ACGCTGCCTACTCCTCTTTAT     TLPTPLY        1     0
ACGCTGCCTACTCCTGCTACG     TLPTPAT        1     0
ACGCTGCCTACTCCTGCTGCT     TLPTPAA        1     0
ACGCTGCCTACTCCTGCTTGG     TLPTPAW        1     0
ACGCTGCCTACTCCTGGGCCG     TLPTPGP        1     0
ACGCTGCCTACTCCTTATCTG     TLPTPYL        1     0
ACGCTGCCTACTCCTTTGCGG     TLPTPLR        1     0
ACGCTGCCTACTCGTAATCAT     TLPTRNH        1     0
ACGCTGCCTACTCGTACTGGG     TLPTRTG        1     0
ACGCTGCCTACTCGTCATCCG     TLPTRHP        1     0
ACGCTGCCTACTCGTCATGTT     TLPTRHV        1     0
ACGCTGCCTACTCGTGAGCTG     TLPTREL        1     0
ACGCTGCCTACTCGTGCGACT     TLPTRAT        1     0
ACGCTGCCTACTCGTTCGGTG     TLPTRSV        1     0
ACGCTGCCTACTCTGAGTCTG     TLPTLSL        1     0
ACGCTGCCTACTCTGCAGATG     TLPTLQM        1     0
ACGCTGCCTACTCTGCCGGAT     TLPTLPD        1     0
ACGCTGCCTACTCTGCGTACT     TLPTLRT        1     0
ACGCTGCCTACTCTGGCTCCT     TLPTLAP        1     0
ACGCTGCCTACTCTGTCTCCG     TLPTLSP        1     0
ACGCTGCCTACTCTTAAGCTG     TLPTLKL        1     0
ACGCTGCCTACTCTTACTCTG     TLPTLTL        1     0
ACGCTGCCTACTCTTCCTACT     TLPTLPT        1     0
ACGCTGCCTACTCTTCCTGTT     TLPTLPV        1     0
ACGCTGCCTACTCTTCTGCAG     TLPTLLQ        1     0
ACGCTGCCTACTCTTCTTGCT     TLPTLLA        1     0
ACGCTGCCTACTCTTGGGGTG     TLPTLGV        1     0
ACGCTGCCTACTGAGCATTAG     TLPTEHQ        1     0
ACGCTGCCTACTGAGGGGACT     TLPTEGT        1     0
ACGCTGCCTACTGAGTTTGGT     TLPTEFG        1     0
ACGCTGCCTACTGATAAGAAG     TLPTDKK        1     0
ACGCTGCCTACTGATCAGCGT     TLPTDQR        1     0
ACGCTGCCTACTGATCCGATG     TLPTDPM        1     0
ACGCTGCCTACTGATCTGTTT     TLPTDLF        1     0
ACGCTGCCTACTGCGAATCTG     TLPTANL        1     0
ACGCTGCCTACTGCGATTGTG     TLPTAIV        1     0
ACGCTGCCTACTGCTAAGGAT     TLPTAKD        1     0
ACGCTGCCTACTGCTACTGAT     TLPTATD        1     0
ACGCTGCCTACTGCTAGTCTT     TLPTASL        1     0
ACGCTGCCTACTGGTAGTATT     TLPTGSI        1     0
ACGCTGCCTACTGGTCCTTTG     TLPTGPL        1     0
ACGCTGCCTACTGGTGAGCAT     TLPTGEH        1     0
ACGCTGCCTACTGTGATGTCT     TLPTVMS        1     0
ACGCTGCCTACTGTGCAGAAG     TLPTVQK        1     0
ACGCTGCCTACTGTGCCTCAG     TLPTVPQ        1     0
ACGCTGCCTACTGTGCCTGAT     TLPTVPD        1     0
ACGCTGCCTACTGTGCCTTAG     TLPTVPQ        1     0
ACGCTGCCTACTGTTACGACG     TLPTVTT        1     0
ACGCTGCCTACTGTTACGACT     TLPTVTT        1     0
ACGCTGCCTACTGTTATTTTT     TLPTVIF        1     0
ACGCTGCCTACTGTTCTGCCT     TLPTVLP        1     0
ACGCTGCCTACTGTTCTTATT     TLPTVLI        1     0
ACGCTGCCTACTGTTTCGAGT     TLPTVSS        1     0
ACGCTGCCTACTTATCAGACT     TLPTYQT        1     0
ACGCTGCCTACTTATGCGATG     TLPTYAM        1     0
ACGCTGCCTACTTCGCAGAAG     TLPTSQK        1     0
ACGCTGCCTACTTCGCCGGGG     TLPTSPG        1     0
ACGCTGCCTACTTCGCCTTCG     TLPTSPS        1     0
ACGCTGCCTACTTCTAAGCCT     TLPTSKP        1     0
ACGCTGCCTACTTCTGTGACT     TLPTSVT        1     0
ACGCTGCCTACTTGGGAGCAT     TLPTWEH        1     0
ACGCTGCCTACTTGGGTTACT     TLPTWVT        1     0
ACGCTGCCTACTTGGTTGTAT     TLPTWLY        1     0
ACGCTGCCTACTTTGCAGACG     TLPTLQT        1     0
ACGCTGCCTACTTTTAGGATG     TLPTFRM        1     0
ACGCTGCCTAGAACTTCTCCT     TLPRTSP        1     0
ACGCTGCCTAGATCTGATCCG     TLPRSDP        1     0
ACGCTGCCTAGGACGATTTAT     TLPRTIY        1     0
ACGCTGCCTAGGACTGATCTG     TLPRTDL        1     0
ACGCTGCCTAGGACTGGTTTG     TLPRTGL        1     0
ACGCTGCCTAGGAGTGATCCG     TLPRSDP        1     0
ACGCTGCCTAGGAGTGTTATT     TLPRSVI        1     0
ACGCTGCCTAGGATGTCGCCT     TLPRMSP        1     0
ACGCTGCCTAGGATTAAGTTG     TLPRIKL        1     0
ACGCTGCCTAGGCATATGCCT     TLPRHMP        1     0
ACGCTGCCTAGGCATATGGGT     TLPRHMG        1     0
ACGCTGCCTAGGCATCTTACT     TLPRHLT        1     0
ACGCTGCCTAGGCATTATGTT     TLPRHYV        1     0
ACGCTGCCTAGGCATTTTCCG     TLPRHFP        1     0
ACGCTGCCTAGGCCGACGTAT     TLPRPTY        1     0
ACGCTGCCTAGGCCGTATCCG     TLPRPYP        1     0
ACGCTGCCTAGGCCTATGCAG     TLPRPMQ        1     0
ACGCTGCCTAGGCTTACGTTG     TLPRLTL        1     0
ACGCTGCCTAGGCTTGGTGCT     TLPRLGA        1     0
ACGCTGCCTAGGGAGCCGGTG     TLPREPV        1     0
ACGCTGCCTAGGGAGCCTACT     TLPREPT        1     0
ACGCTGCCTAGGGAGCCTCCT     TLPREPP        1     0
ACGCTGCCTAGGGCTTCGCCG     TLPRASP        1     0
ACGCTGCCTAGGGTTACTGGT     TLPRVTG        1     0
ACGCTGCCTAGGGTTTCGTCT     TLPRVSS        1     0
ACGCTGCCTAGGTATAGTGCT     TLPRYSA        1     0
ACGCTGCCTAGGTGGTGTACT     TLPRWCT        1     0
ACGCTGCCTAGGTTGGGTAAT     TLPRLGN        1     0
ACGCTGCCTAGGTTTAGTTTG     TLPRFSL        1     0
ACGCTGCCTAGTAAGCTTCTG     TLPSKLL        1     0
ACGCTGCCTAGTAATACGGTG     TLPSNTV        1     0
ACGCTGCCTAGTAATCCGGTT     TLPSNPV        1     0
ACGCTGCCTAGTAATCGTCCT     TLPSNRP        1     0
ACGCTGCCTAGTACGACGTAT     TLPSTTY        1     0
ACGCTGCCTAGTACGCGGGTT     TLPSTRV        1     0
ACGCTGCCTAGTACTAATGTT     TLPSTNV        1     0
ACGCTGCCTAGTACTTGGACT     TLPSTWT        1     0
ACGCTGCCTAGTAGTATTCTG     TLPSSIL        1     0
ACGCTGCCTAGTATGAATCCT     TLPSMNP        1     0
ACGCTGCCTAGTATGATTACG     TLPSMIT        1     0
ACGCTGCCTAGTCAGCCTACT     TLPSQPT        1     0
ACGCTGCCTAGTCAGGTTGCG     TLPSQVA        1     0
ACGCTGCCTAGTCATAATCCG     TLPSHNP        1     0
ACGCTGCCTAGTCATAGTAGT     TLPSHSS        1     0
ACGCTGCCTAGTCATCTTTGT     TLPSHLC        1     0
ACGCTGCCTAGTCATTCTAAG     TLPSHSK        1     0
ACGCTGCCTAGTCCGACGCGT     TLPSPTR        1     0
ACGCTGCCTAGTCCGCCTTCG     TLPSPPS        1     0
ACGCTGCCTAGTCCGCTGCAG     TLPSPLQ        1     0
ACGCTGCCTAGTCCGCTGTCG     TLPSPLS        1     0
ACGCTGCCTAGTCCGGATCTT     TLPSPDL        1     0
ACGCTGCCTAGTCCGGTGAAG     TLPSPVK        1     0
ACGCTGCCTAGTCCGTCGCAG     TLPSPSQ        1     0
ACGCTGCCTAGTCCTCCTTCT     TLPSPPS        1     0
ACGCTGCCTAGTCCTGAGCAT     TLPSPEH        1     0
ACGCTGCCTAGTCCTTCTCCT     TLPSPSP        1     0
ACGCTGCCTAGTCGGGGTCAG     TLPSRGQ        1     0
ACGCTGCCTAGTCTGCGGTGG     TLPSLRW        1     0
ACGCTGCCTAGTCTGCTGGCG     TLPSLLA        1     0
ACGCTGCCTAGTCTGGAGATG     TLPSLEM        1     0
ACGCTGCCTAGTCTTCATATT     TLPSLHI        1     0
ACGCTGCCTAGTCTTGAGACT     TLPSLET        1     0
ACGCTGCCTAGTCTTGCTAGG     TLPSLAR        1     0
ACGCTGCCTAGTGAGCCGCCG     TLPSEPP        1     0
ACGCTGCCTAGTGAGCGTGCG     TLPSERA        1     0
ACGCTGCCTAGTGATATTCGT     TLPSDIR        1     0
ACGCTGCCTAGTGATATTTCT     TLPSDIS        1     0
ACGCTGCCTAGTGATGGTACG     TLPSDGT        1     0
ACGCTGCCTAGTGCGCTGAAG     TLPSALK        1     0
ACGCTGCCTAGTGCGTGGGAT     TLPSAWD        1     0
ACGCTGCCTAGTGCTACTTCG     TLPSATS        1     0
ACGCTGCCTAGTGCTCTGTAT     TLPSALY        1     0
ACGCTGCCTAGTGCTGCGCGT     TLPSAAR        1     0
ACGCTGCCTAGTGGGTCTGAG     TLPSGSE        1     0
ACGCTGCCTAGTGTGCCGACT     TLPSVPT        1     0
ACGCTGCCTAGTGTTATTCTT     TLPSVIL        1     0
ACGCTGCCTAGTTCGATGTGG     TLPSSMW        1     0
ACGCTGCCTAGTTCGCAGACT     TLPSSQT        1     0
ACGCTGCCTAGTTCGCCTGTG     TLPSSPV        1     0
ACGCTGCCTAGTTCGCTGCGT     TLPSSLR        1     0
ACGCTGCCTAGTTCGCTGGAG     TLPSSLE        1     0
ACGCTGCCTAGTTCTACTCAT     TLPSSTH        1     0
ACGCTGCCTAGTTCTACTCTG     TLPSSTL        1     0
ACGCTGCCTAGTTCTCTGCCG     TLPSSLP        1     0
ACGCTGCCTAGTTCTGATGCG     TLPSSDA        1     0
ACGCTGCCTAGTTCTTCTTTT     TLPSSSF        1     0
ACGCTGCCTATGAAGCTGAAG     TLPMKLK        1     0
ACGCTGCCTATGAAGGCTCAG     TLPMKAQ        1     0
ACGCTGCCTATGAAGTATGCG     TLPMKYA        1     0
ACGCTGCCTATGAATTCTTGG     TLPMNSW        1     0
ACGCTGCCTATGACATCTGCT     TLPMTSA        1     0
ACGCTGCCTATGACGACTTCT     TLPMTTS        1     0
ACGCTGCCTATGACGCTTATG     TLPMTLM        1     0
ACGCTGCCTATGACGTCGGCG     TLPMTSA        1     0
ACGCTGCCTATGACTACTCCT     TLPMTTP        1     0
ACGCTGCCTATGACTCCGGCT     TLPMTPA        1     0
ACGCTGCCTATGACTGCTATG     TLPMTAM        1     0
ACGCTGCCTATGAGGCATATT     TLPMRHI        1     0
ACGCTGCCTATGAGGCCTCAT     TLPMRPH        1     0
ACGCTGCCTATGAGTACGCCT     TLPMSTP        1     0
ACGCTGCCTATGAGTAGGACG     TLPMSRT        1     0
ACGCTGCCTATGATGAAGCTT     TLPMMKL        1     0
ACGCTGCCTATGATGTCGCGG     TLPMMSR        1     0
ACGCTGCCTATGATTTAGATG     TLPMIQM        1     0
ACGCTGCCTATGCATAAGACG     TLPMHKT        1     0
ACGCTGCCTATGCATAATCTT     TLPMHNL        1     0
ACGCTGCCTATGCATATGACT     TLPMHMT        1     0
ACGCTGCCTATGCATATGTAT     TLPMHMY        1     0
ACGCTGCCTATGCATCAGTCT     TLPMHQS        1     0
ACGCTGCCTATGCATCCTAAG     TLPMHPK        1     0
ACGCTGCCTATGCCGATTAAG     TLPMPIK        1     0
ACGCTGCCTATGCCGGCTAAT     TLPMPAN        1     0
ACGCTGCCTATGCCTAAGTCT     TLPMPKS        1     0
ACGCTGCCTATGCCTACTACT     TLPMPTT        1     0
ACGCTGCCTATGCCTCGTGCG     TLPMPRA        1     0
ACGCTGCCTATGCCTTCGCAA     TLPMPSQ        1     0
ACGCTGCCTATGCGGAATACT     TLPMRNT        1     0
ACGCTGCCTATGCGGTATCAG     TLPMRYQ        1     0
ACGCTGCCTATGCGTAAGCTG     TLPMRKL        1     0
ACGCTGCCTATGCTGCATCTT     TLPMLHL        1     0
ACGCTGCCTATGCTGCTTAAT     TLPMLLN        1     0
ACGCTGCCTATGCTTCGGTGT     TLPMLRC        1     0
ACGCTGCCTATGCTTCTGCAT     TLPMLLH        1     0
ACGCTGCCTATGCTTGGTCTT     TLPMLGL        1     0
ACGCTGCCTATGGATTGGAGT     TLPMDWS        1     0
ACGCTGCCTATGGCTCTGCCG     TLPMALP        1     0
ACGCTGCCTATGGCTTCGGAT     TLPMASD        1     0
ACGCTGCCTATGGGTGATCTG     TLPMGDL        1     0
ACGCTGCCTATGGGTGCTCCT     TLPMGAP        1     0
ACGCTGCCTATGGTGCCTAGG     TLPMVPR        1     0
ACGCTGCCTATGGTTCAGGAG     TLPMVQE        1     0
ACGCTGCCTATGTATAAGCTT     TLPMYKL        1     0
ACGCTGCCTATGTATACTGAT     TLPMYTD        1     0
ACGCTGCCTATGTATATGCCG     TLPMYMP        1     0
ACGCTGCCTATGTCGATGGCT     TLPMSMA        1     0
ACGCTGCCTATGTCGCATGAT     TLPMSHD        1     0
ACGCTGCCTATGTCGGAGTCG     TLPMSES        1     0
ACGCTGCCTATGTCGTGGCCT     TLPMSWP        1     0
ACGCTGCCTATGTCGTTGCCT     TLPMSLP        1     0
ACGCTGCCTATGTCGTTGGGT     TLPMSLG        1     0
ACGCTGCCTATGTCTTCGGAT     TLPMSSD        1     0
ACGCTGCCTATGTGTCCGGTT     TLPMCPV        1     0
ACGCTGCCTATGTTGATTGCT     TLPMLIA        1     0
ACGCTGCCTATGTTGCAGTTG     TLPMLQL        1     0
ACGCTGCCTATGTTGCTTCGG     TLPMLLR        1     0
ACGCTGCCTATGTTGGTTGTT     TLPMLVV        1     0
ACGCTGCCTATGTTTCCTCCT     TLPMFPP        1     0
ACGCTGCCTATGTTTCCTTCG     TLPMFPS        1     0
ACGCTGCCTATTAAGTGGGGT     TLPIKWG        1     0
ACGCTGCCTATTAATCTGCCT     TLPINLP        1     0
ACGCTGCCTATTAATCTGTCG     TLPINLS        1     0
ACGCTGCCTATTACGACGAGG     TLPITTR        1     0
ACGCTGCCTATTACGACGGCT     TLPITTA        1     0
ACGCTGCCTATTACGCATAGG     TLPITHR        1     0
ACGCTGCCTATTACGCATGCG     TLPITHA        1     0
ACGCTGCCTATTACGTATGCG     TLPITYA        1     0
ACGCTGCCTATTACTCGTCAG     TLPITRQ        1     0
ACGCTGCCTATTACTTCGACT     TLPITST        1     0
ACGCTGCCTATTAGGCCTTCG     TLPIRPS        1     0
ACGCTGCCTATTATGACTGCG     TLPIMTA        1     0
ACGCTGCCTATTATGATGCCT     TLPIMMP        1     0
ACGCTGCCTATTATGCCTCTG     TLPIMPL        1     0
ACGCTGCCTATTCATACGCTG     TLPIHTL        1     0
ACGCTGCCTATTCATTCTGAG     TLPIHSE        1     0
ACGCTGCCTATTCCGCGGTTG     TLPIPRL        1     0
ACGCTGCCTATTCCGCGTAAG     TLPIPRK        1     0
ACGCTGCCTATTCCGTTGGGG     TLPIPLG        1     0
ACGCTGCCTATTCCTACGATT     TLPIPTI        1     0
ACGCTGCCTATTCCTACTAAT     TLPIPTN        1     0
ACGCTGCCTATTCCTCAGCTT     TLPIPQL        1     0
ACGCTGCCTATTCCTCAGTAG     TLPIPQQ        1     0
ACGCTGCCTATTCCTCCGTAG     TLPIPPQ        1     0
ACGCTGCCTATTCCTCCTTTT     TLPIPPF        1     0
ACGCTGCCTATTCCTCGGCGT     TLPIPRR        1     0
ACGCTGCCTATTCCTTATTCT     TLPIPYS        1     0
ACGCTGCCTATTCCTTTTGCG     TLPIPFA        1     0
ACGCTGCCTATTCGGGTTTGG     TLPIRVW        1     0
ACGCTGCCTATTCGTATGCTT     TLPIRML        1     0
ACGCTGCCTATTCGTATTCCG     TLPIRIP        1     0
ACGCTGCCTATTCGTATTCCT     TLPIRIP        1     0
ACGCTGCCTATTCGTGCGACT     TLPIRAT        1     0
ACGCTGCCTATTCGTTCTTAT     TLPIRSY        1     0
ACGCTGCCTATTCTGACTCCT     TLPILTP        1     0
ACGCTGCCTATTCTTGTTTCT     TLPILVS        1     0
ACGCTGCCTATTCTTTCTCCT     TLPILSP        1     0
ACGCTGCCTATTGATCATCAT     TLPIDHH        1     0
ACGCTGCCTATTGATCTGGCT     TLPIDLA        1     0
ACGCTGCCTATTGCGCCTTAT     TLPIAPY        1     0
ACGCTGCCTATTGCTACTCAG     TLPIATQ        1     0
ACGCTGCCTATTGCTCCTCCT     TLPIAPP        1     0
ACGCTGCCTATTGCTGCGGCG     TLPIAAA        1     0
ACGCTGCCTATTGCTGTGGTT     TLPIAVV        1     0
ACGCTGCCTATTGCTTATGTG     TLPIAYV        1     0
ACGCTGCCTATTGCTTTGCGG     TLPIALR        1     0
ACGCTGCCTATTGCTTTGGCG     TLPIALA        1     0
ACGCTGCCTATTGGGAGTCCT     TLPIGSP        1     0
ACGCTGCCTATTGGTGCTTAT     TLPIGAY        1     0
ACGCTGCCTATTGTGAGTATT     TLPIVSI        1     0
ACGCTGCCTATTGTGTTTATG     TLPIVFM        1     0
ACGCTGCCTATTGTTCCTTAT     TLPIVPY        1     0
ACGCTGCCTATTGTTGATGAT     TLPIVDD        1     0
ACGCTGCCTATTGTTTTTGCT     TLPIVFA        1     0
ACGCTGCCTATTTATAAGGCT     TLPIYKA        1     0
ACGCTGCCTATTTATAATTCG     TLPIYNS        1     0
ACGCTGCCTATTTATTCTCCT     TLPIYSP        1     0
ACGCTGCCTATTTCGTATCGT     TLPISYR        1     0
ACGCTGCCTATTTCTACTCCT     TLPISTP        1     0
ACGCTGCCTATTTCTCCGATT     TLPISPI        1     0
ACGCTGCCTATTTCTGCGGCT     TLPISAA        1     0
ACGCTGCCTATTTCTTTTCCT     TLPISFP        1     0
ACGCTGCCTCAACATCCTCCT     TLPQHPP        1     0
ACGCTGCCTCAGAAGCATCTG     TLPQKHL        1     0
ACGCTGCCTCAGAAGCATTTT     TLPQKHF        1     0
ACGCTGCCTCAGAAGTCTCTG     TLPQKSL        1     0
ACGCTGCCTCAGAATAGTCAT     TLPQNSH        1     0
ACGCTGCCTCAGACGCTTCTG     TLPQTLL        1     0
ACGCTGCCTCAGACTCAGGAT     TLPQTQD        1     0
ACGCTGCCTCAGACTCGGTAT     TLPQTRY        1     0
ACGCTGCCTCAGACTGTGCGT     TLPQTVR        1     0
ACGCTGCCTCAGAGTATGACG     TLPQSMT        1     0
ACGCTGCCTCAGAGTCCTCCT     TLPQSPP        1     0
ACGCTGCCTCAGAGTCTTCCT     TLPQSLP        1     0
ACGCTGCCTCAGATGAAGCCG     TLPQMKP        1     0
ACGCTGCCTCAGATGCTGACT     TLPQMLT        1     0
ACGCTGCCTCAGATGGGTACG     TLPQMGT        1     0
ACGCTGCCTCAGATTAATGTG     TLPQINV        1     0
ACGCTGCCTCAGCATAATCCG     TLPQHNP        1     0
ACGCTGCCTCAGCATCATCCG     TLPQHHP        1     0
ACGCTGCCTCAGCCGATGCAT     TLPQPMH        1     0
ACGCTGCCTCAGCCTAGTAAG     TLPQPSK        1     0
ACGCTGCCTCAGCCTCTGGTT     TLPQPLV        1     0
ACGCTGCCTCAGCCTGCTACT     TLPQPAT        1     0
ACGCTGCCTCAGCCTTCGTAT     TLPQPSY        1     0
ACGCTGCCTCAGCGGTATCAT     TLPQRYH        1     0
ACGCTGCCTCAGCTGAAGTTT     TLPQLKF        1     0
ACGCTGCCTCAGCTGACGCCG     TLPQLTP        1     0
ACGCTGCCTCAGCTGCCGTGT     TLPQLPC        1     0
ACGCTGCCTCAGCTTAATACG     TLPQLNT        1     0
ACGCTGCCTCAGCTTACTGGT     TLPQLTG        1     0
ACGCTGCCTCAGCTTAGGGGG     TLPQLRG        1     0
ACGCTGCCTCAGCTTATGGGG     TLPQLMG        1     0
ACGCTGCCTCAGCTTCATCCG     TLPQLHP        1     0
ACGCTGCCTCAGCTTCCGGAG     TLPQLPE        1     0
ACGCTGCCTCAGGAGATTTCG     TLPQEIS        1     0
ACGCTGCCTCAGGATAGTGTG     TLPQDSV        1     0
ACGCTGCCTCAGGATGCGGAT     TLPQDAD        1     0
ACGCTGCCTCAGGATGGGCGT     TLPQDGR        1     0
ACGCTGCCTCAGGATGTGCCG     TLPQDVP        1     0
ACGCTGCCTCAGGATGTTCAT     TLPQDVH        1     0
ACGCTGCCTCAGGATTGTCCG     TLPQDCP        1     0
ACGCTGCCTCAGGCTACGGGT     TLPQATG        1     0
ACGCTGCCTCAGGCTCTGTCT     TLPQALS        1     0
ACGCTGCCTCAGGCTGAGAAG     TLPQAEK        1     0
ACGCTGCCTCAGGCTGAGAGG     TLPQAER        1     0
ACGCTGCCTCAGGCTTTGTTG     TLPQALL        1     0
ACGCTGCCTCAGGGGACTTGG     TLPQGTW        1     0
ACGCTGCCTCAGGGTCCTTTG     TLPQGPL        1     0
ACGCTGCCTCAGGGTGCTCGT     TLPQGAR        1     0
ACGCTGCCTCAGGTGTATTAT     TLPQVYY        1     0
ACGCTGCCTCAGGTGTCGCCT     TLPQVSP        1     0
ACGCTGCCTCAGGTTACTGTG     TLPQVTV        1     0
ACGCTGCCTCAGTATACGGAG     TLPQYTE        1     0
ACGCTGCCTCAGTATGATTTG     TLPQYDL        1     0
ACGCTGCCTCAGTCGAGTCGT     TLPQSSR        1     0
ACGCTGCCTCAGTCGCCTCTG     TLPQSPL        1     0
ACGCTGCCTCAGTCGCTGCCG     TLPQSLP        1     0
ACGCTGCCTCAGTCGGCGACG     TLPQSAT        1     0
ACGCTGCCTCAGTCGGGTCAT     TLPQSGH        1     0
ACGCTGCCTCAGTCTCAGCCT     TLPQSQP        1     0
ACGCTGCCTCAGTCTCGGTCT     TLPQSRS        1     0
ACGCTGCCTCAGTCTTATCCT     TLPQSYP        1     0
ACGCTGCCTCAGTCTTCGACG     TLPQSST        1     0
ACGCTGCCTCAGTCTTGTCAT     TLPQSCH        1     0
ACGCTGCCTCAGTGGCGGGGG     TLPQWRG        1     0
ACGCTGCCTCAGTGTCCTCTT     TLPQCPL        1     0
ACGCTGCCTCAGTTTAAGCAT     TLPQFKH        1     0
ACGCTGCCTCAGTTTACTCCG     TLPQFTP        1     0
ACGCTGCCTCAGTTTCATTCT     TLPQFHS        1     0
ACGCTGCCTCAGTTTCCTATG     TLPQFPM        1     0
ACGCTGCCTCAGTTTGCGTTG     TLPQFAL        1     0
ACGCTGCCTCAGTTTTTGTGG     TLPQFLW        1     0
ACGCTGCCTCATAAGCTTCCT     TLPHKLP        1     0
ACGCTGCCTCATAAGGCTTGT     TLPHKAC        1     0
ACGCTGCCTCATAAGTCTTCG     TLPHKSS        1     0
ACGCTGCCTCATAATATGACG     TLPHNMT        1     0
ACGCTGCCTCATAATCAGTCG     TLPHNQS        1     0
ACGCTGCCTCATAATCATTTG     TLPHNHL        1     0
ACGCTGCCTCATAATCGGCCT     TLPHNRP        1     0
ACGCTGCCTCATACGAGTCTT     TLPHTSL        1     0
ACGCTGCCTCATACGCCGCCG     TLPHTPP        1     0
ACGCTGCCTCATACGCCTCCT     TLPHTPP        1     0
ACGCTGCCTCATACGCGTTCG     TLPHTRS        1     0
ACGCTGCCTCATACTCATGAT     TLPHTHD        1     0
ACGCTGCCTCATACTTCGCCT     TLPHTSP        1     0
ACGCTGCCTCATAGGCTGTAT     TLPHRLY        1     0
ACGCTGCCTCATAGGGATCAT     TLPHRDH        1     0
ACGCTGCCTCATAGGGATTCG     TLPHRDS        1     0
ACGCTGCCTCATAGGGCGGTT     TLPHRAV        1     0
ACGCTGCCTCATAGTACTATT     TLPHSTI        1     0
ACGCTGCCTCATAGTACTCAG     TLPHSTQ        1     0
ACGCTGCCTCATAGTGAGGGT     TLPHSEG        1     0
ACGCTGCCTCATAGTTATTTT     TLPHSYF        1     0
ACGCTGCCTCATATGACGAAG     TLPHMTK        1     0
ACGCTGCCTCATATGATTTTT     TLPHMIF        1     0
ACGCTGCCTCATATGCATAAT     TLPHMHN        1     0
ACGCTGCCTCATATGCCTAAG     TLPHMPK        1     0
ACGCTGCCTCATATGCCTCAT     TLPHMPH        1     0
ACGCTGCCTCATATTACTCCG     TLPHITP        1     0
ACGCTGCCTCATATTGCTATG     TLPHIAM        1     0
ACGCTGCCTCATATTGCTGAG     TLPHIAE        1     0
ACGCTGCCTCATATTTCGCAG     TLPHISQ        1     0
ACGCTGCCTCATATTTTGCCT     TLPHILP        1     0
ACGCTGCCTCATCAGCATATT     TLPHQHI        1     0
ACGCTGCCTCATCAGCATTCG     TLPHQHS        1     0
ACGCTGCCTCATCAGGTTACG     TLPHQVT        1     0
ACGCTGCCTCATCAGTCGCCG     TLPHQSP        1     0
ACGCTGCCTCATCAGTCTTCG     TLPHQSS        1     0
ACGCTGCCTCATCATACTCTG     TLPHHTL        1     0
ACGCTGCCTCATCATACTGCA     TLPHHTA        1     0
ACGCTGCCTCATCATCATCCT     TLPHHHP        1     0
ACGCTGCCTCATCATCCTCCG     TLPHHPP        1     0
ACGCTGCCTCATCATCGTCTT     TLPHHRL        1     0
ACGCTGCCTCATCATGATCTT     TLPHHDL        1     0
ACGCTGCCTCATCATGCGAGT     TLPHHAS        1     0
ACGCTGCCTCATCATGGTACT     TLPHHGT        1     0
ACGCTGCCTCATCCGACTTTT     TLPHPTF        1     0
ACGCTGCCTCATCCGCATAGG     TLPHPHR        1     0
ACGCTGCCTCATCCGCTTGAG     TLPHPLE        1     0
ACGCTGCCTCATCCGGCGTCG     TLPHPAS        1     0
ACGCTGCCTCATCCGTTTCTG     TLPHPFL        1     0
ACGCTGCCTCATCCTAATTTT     TLPHPNF        1     0
ACGCTGCCTCATCCTACTATT     TLPHPTI        1     0
ACGCTGCCTCATCCTCCGAAT     TLPHPPN        1     0
ACGCTGCCTCATCCTCCGCAG     TLPHPPQ        1     0
ACGCTGCCTCATCCTCGGCCT     TLPHPRP        1     0
ACGCTGCCTCATCCTGCTCAT     TLPHPAH        1     0
ACGCTGCCTCATCCTGCTGCT     TLPHPAA        1     0
ACGCTGCCTCATCCTTAGACG     TLPHPQT        1     0
ACGCTGCCTCATCCTTCGCAG     TLPHPSQ        1     0
ACGCTGCCTCATCGGAATTGG     TLPHRNW        1     0
ACGCTGCCTCATCGGACTATT     TLPHRTI        1     0
ACGCTGCCTCATCGGTCGCCG     TLPHRSP        1     0
ACGCTGCCTCATCGTACTACT     TLPHRTT        1     0
ACGCTGCCTCATCTGCCGTGT     TLPHLPC        1     0
ACGCTGCCTCATCTGCCTCGG     TLPHLPR        1     0
ACGCTGCCTCATCTGCCTTAT     TLPHLPY        1     0
ACGCTGCCTCATCTGCGGGTT     TLPHLRV        1     0
ACGCTGCCTCATCTGCTGGCT     TLPHLLA        1     0
ACGCTGCCTCATCTGCTGGTG     TLPHLLV        1     0
ACGCTGCCTCATCTTTATGAT     TLPHLYD        1     0
ACGCTGCCTCATGAGCCTCCG     TLPHEPP        1     0
ACGCTGCCTCATGATACGCTG     TLPHDTL        1     0
ACGCTGCCTCATGATCGTCCG     TLPHDRP        1     0
ACGCTGCCTCATGCGCCTTCT     TLPHAPS        1     0
ACGCTGCCTCATGCGCGGACG     TLPHART        1     0
ACGCTGCCTCATGCGTTTGGT     TLPHAFG        1     0
ACGCTGCCTCATGCTACGCCT     TLPHATP        1     0
ACGCTGCCTCATGCTGATATT     TLPHADI        1     0
ACGCTGCCTCATGCTTTTCCG     TLPHAFP        1     0
ACGCTGCCTCATGGTCTTATT     TLPHGLI        1     0
ACGCTGCCTCATGTGCCTAAT     TLPHVPN        1     0
ACGCTGCCTCATGTGCGTTCG     TLPHVRS        1     0
ACGCTGCCTCATTATCATCAT     TLPHYHH        1     0
ACGCTGCCTCATTATCCGTCG     TLPHYPS        1     0
ACGCTGCCTCATTATCCTGAG     TLPHYPE        1     0
ACGCTGCCTCATTATGGTGTG     TLPHYGV        1     0
ACGCTGCCTCATTCGAGTATG     TLPHSSM        1     0
ACGCTGCCTCATTCGCATATT     TLPHSHI        1     0
ACGCTGCCTCATTCGCGGACT     TLPHSRT        1     0
ACGCTGCCTCATTCGCTTGCG     TLPHSLA        1     0
ACGCTGCCTCATTCTACGATG     TLPHSTM        1     0
ACGCTGCCTCATTCTCGTCCG     TLPHSRP        1     0
ACGCTGCCTCATTCTCGTGTT     TLPHSRV        1     0
ACGCTGCCTCATTCTGTGATT     TLPHSVI        1     0
ACGCTGCCTCATTGGAGTACT     TLPHWST        1     0
ACGCTGCCTCATTTTCGTTTT     TLPHFRF        1     0
ACGCTGCCTCCGAATAATTTT     TLPPNNF        1     0
ACGCTGCCTCCGAATACTATT     TLPPNTI        1     0
ACGCTGCCTCCGAATCTGTGT     TLPPNLC        1     0
ACGCTGCCTCCGAATGTTATT     TLPPNVI        1     0
ACGCTGCCTCCGAATTTGCCT     TLPPNLP        1     0
ACGCTGCCTCCGACGAAGAAT     TLPPTKN        1     0
ACGCTGCCTCCGACGAATACG     TLPPTNT        1     0
ACGCTGCCTCCGACGACGGTT     TLPPTTV        1     0
ACGCTGCCTCCGACGATGAAG     TLPPTMK        1     0
ACGCTGCCTCCGACGCATCCT     TLPPTHP        1     0
ACGCTGCCTCCGACGCCTCAT     TLPPTPH        1     0
ACGCTGCCTCCGACTCAGCCG     TLPPTQP        1     0
ACGCTGCCTCCGACTCAGGAT     TLPPTQD        1     0
ACGCTGCCTCCGACTCCGCTG     TLPPTPL        1     0
ACGCTGCCTCCGACTCCTCTT     TLPPTPL        1     0
ACGCTGCCTCCGACTCTGACG     TLPPTLT        1     0
ACGCTGCCTCCGACTCTTCTG     TLPPTLL        1     0
ACGCTGCCTCCGACTGGTATT     TLPPTGI        1     0
ACGCTGCCTCCGAGTCAGTTT     TLPPSQF        1     0
ACGCTGCCTCCGAGTCATATT     TLPPSHI        1     0
ACGCTGCCTCCGATGCCGCAT     TLPPMPH        1     0
ACGCTGCCTCCGATTAATCCT     TLPPINP        1     0
ACGCTGCCTCCGATTACGTCT     TLPPITS        1     0
ACGCTGCCTCCGATTCCTCCG     TLPPIPP        1     0
ACGCTGCCTCCGATTCTGCCG     TLPPILP        1     0
ACGCTGCCTCCGATTTATTAT     TLPPIYY        1     0
ACGCTGCCTCCGCATCTTATT     TLPPHLI        1     0
ACGCTGCCTCCGCATTGGTTT     TLPPHWF        1     0
ACGCTGCCTCCGCCGATGGAT     TLPPPMD        1     0
ACGCTGCCTCCGCCGCCTCTT     TLPPPPL        1     0
ACGCTGCCTCCGCCGGATCCT     TLPPPDP        1     0
ACGCTGCCTCCGCCTACTAAT     TLPPPTN        1     0
ACGCTGCCTCCGCCTAGGAAT     TLPPPRN        1     0
ACGCTGCCTCCGCCTAGTGAG     TLPPPSE        1     0
ACGCTGCCTCCGCCTCCTTCT     TLPPPPS        1     0
ACGCTGCCTCCGCCTCCTTTT     TLPPPPF        1     0
ACGCTGCCTCCGCCTCGGCCT     TLPPPRP        1     0
ACGCTGCCTCCGCCTGAGCAG     TLPPPEQ        1     0
ACGCTGCCTCCGCCTGTTTTG     TLPPPVL        1     0
ACGCTGCCTCCGCCTTAGATT     TLPPPQI        1     0
ACGCTGCCTCCGCCTTCGAGG     TLPPPSR        1     0
ACGCTGCCTCCGCCTTCTCCG     TLPPPSP        1     0
ACGCTGCCTCCGCGGATTAAG     TLPPRIK        1     0
ACGCTGCCTCCGCGGTCTTAT     TLPPRSY        1     0
ACGCTGCCTCCGCGTAATTCG     TLPPRNS        1     0
ACGCTGCCTCCGCGTCAGGTG     TLPPRQV        1     0
ACGCTGCCTCCGCGTCCGAAG     TLPPRPK        1     0
ACGCTGCCTCCGCGTGGGTTG     TLPPRGL        1     0
ACGCTGCCTCCGCGTTCTGAT     TLPPRSD        1     0
ACGCTGCCTCCGCTGAATTAT     TLPPLNY        1     0
ACGCTGCCTCCGCTGCCGACT     TLPPLPT        1     0
ACGCTGCCTCCGCTGCTGGAT     TLPPLLD        1     0
ACGCTGCCTCCGCTGGCTCAG     TLPPLAQ        1     0
ACGCTGCCTCCGCTGTCTGTG     TLPPLSV        1     0
ACGCTGCCTCCGCTGTGGTTT     TLPPLWF        1     0
ACGCTGCCTCCGCTTAATTCT     TLPPLNS        1     0
ACGCTGCCTCCGCTTACGCCG     TLPPLTP        1     0
ACGCTGCCTCCGCTTATGCAT     TLPPLMH        1     0
ACGCTGCCTCCGCTTCCGAGG     TLPPLPR        1     0
ACGCTGCCTCCGCTTCCTCTG     TLPPLPL        1     0
ACGCTGCCTCCGCTTCTGTCG     TLPPLLS        1     0
ACGCTGCCTCCGCTTTATCAG     TLPPLYQ        1     0
ACGCTGCCTCCGGATACGATG     TLPPDTM        1     0
ACGCTGCCTCCGGATAGTACG     TLPPDST        1     0
ACGCTGCCTCCGGCGGTGATG     TLPPAVM        1     0
ACGCTGCCTCCGGGGTTTATG     TLPPGFM        1     0
ACGCTGCCTCCGGGTAAGTCG     TLPPGKS        1     0
ACGCTGCCTCCGGGTTATCCT     TLPPGYP        1     0
ACGCTGCCTCCGGTGTCTTAT     TLPPVSY        1     0
ACGCTGCCTCCGGTTATGGTG     TLPPVMV        1     0
ACGCTGCCTCCGGTTCCTTTG     TLPPVPL        1     0
ACGCTGCCTCCGTATCATTGT     TLPPYHC        1     0
ACGCTGCCTCCGTATGGGGTT     TLPPYGV        1     0
ACGCTGCCTCCGTATTATAGT     TLPPYYS        1     0
ACGCTGCCTCCGTATTCGAAT     TLPPYSN        1     0
ACGCTGCCTCCGTATTCGCAT     TLPPYSH        1     0
ACGCTGCCTCCGTATTCGTTG     TLPPYSL        1     0
ACGCTGCCTCCGTCGAAGGTG     TLPPSKV        1     0
ACGCTGCCTCCGTCGAATATT     TLPPSNI        1     0
ACGCTGCCTCCGTCGCCGCCG     TLPPSPP        1     0
ACGCTGCCTCCGTCGCCGCCT     TLPPSPP        1     0
ACGCTGCCTCCGTCGCCTAAT     TLPPSPN        1     0
ACGCTGCCTCCGTCGTATTCG     TLPPSYS        1     0
ACGCTGCCTCCGTCGTTGAAT     TLPPSLN        1     0
ACGCTGCCTCCGTGGATGAAT     TLPPWMN        1     0
ACGCTGCCTCCGTGGTCGGTT     TLPPWSV        1     0
ACGCTGCCTCCGTGGTCTCAG     TLPPWSQ        1     0
ACGCTGCCTCCGTGGTTTTTT     TLPPWFF        1     0
ACGCTGCCTCCGTTTAAGAAT     TLPPFKN        1     0
ACGCTGCCTCCGTTTGCTGGT     TLPPFAG        1     0
ACGCTGCCTCCTAAGCATCTG     TLPPKHL        1     0
ACGCTGCCTCCTAAGGAGTTT     TLPPKEF        1     0
ACGCTGCCTCCTAAGGGGTCG     TLPPKGS        1     0
ACGCTGCCTCCTAAGTTTCCG     TLPPKFP        1     0
ACGCTGCCTCCTAATACTCCT     TLPPNTP        1     0
ACGCTGCCTCCTAATACTGCG     TLPPNTA        1     0
ACGCTGCCTCCTAATAGGTAT     TLPPNRY        1     0
ACGCTGCCTCCTAATATTCCT     TLPPNIP        1     0
ACGCTGCCTCCTAATCAGCAT     TLPPNQH        1     0
ACGCTGCCTCCTAATCTTCGT     TLPPNLR        1     0
ACGCTGCCTCCTAATGATCCG     TLPPNDP        1     0
ACGCTGCCTCCTACGAAGAAT     TLPPTKN        1     0
ACGCTGCCTCCTACGACGCTT     TLPPTTL        1     0
ACGCTGCCTCCTACGCAGTTT     TLPPTQF        1     0
ACGCTGCCTCCTACGCATTCG     TLPPTHS        1     0
ACGCTGCCTCCTACGCCGCCG     TLPPTPP        1     0
ACGCTGCCTCCTACGCCTCGG     TLPPTPR        1     0
ACGCTGCCTCCTACGTCTCTG     TLPPTSL        1     0
ACGCTGCCTCCTACTAATGGT     TLPPTNG        1     0
ACGCTGCCTCCTACTAGGCCT     TLPPTRP        1     0
ACGCTGCCTCCTACTGCGCCG     TLPPTAP        1     0
ACGCTGCCTCCTACTGCGTAT     TLPPTAY        1     0
ACGCTGCCTCCTACTGCGTTG     TLPPTAL        1     0
ACGCTGCCTCCTACTTAGTTG     TLPPTQL        1     0
ACGCTGCCTCCTACTTATTCT     TLPPTYS        1     0
ACGCTGCCTCCTACTTCTTAT     TLPPTSY        1     0
ACGCTGCCTCCTAGGAATGGT     TLPPRNG        1     0
ACGCTGCCTCCTAGTAATCCG     TLPPSNP        1     0
ACGCTGCCTCCTAGTAATCCT     TLPPSNP        1     0
ACGCTGCCTCCTAGTACGCAT     TLPPSTH        1     0
ACGCTGCCTCCTAGTATTTGG     TLPPSIW        1     0
ACGCTGCCTCCTAGTCATCCG     TLPPSHP        1     0
ACGCTGCCTCCTAGTCTTCAG     TLPPSLQ        1     0
ACGCTGCCTCCTAGTGCTTGG     TLPPSAW        1     0
ACGCTGCCTCCTAGTTATGAT     TLPPSYD        1     0
ACGCTGCCTCCTAGTTTTCGG     TLPPSFR        1     0
ACGCTGCCTCCTATGAGTAAT     TLPPMSN        1     0
ACGCTGCCTCCTATGCCGATG     TLPPMPM        1     0
ACGCTGCCTCCTATGCCGGCT     TLPPMPA        1     0
ACGCTGCCTCCTATGCCGGGG     TLPPMPG        1     0
ACGCTGCCTCCTATGCTTCGG     TLPPMLR        1     0
ACGCTGCCTCCTATGGGGCTT     TLPPMGL        1     0
ACGCTGCCTCCTATTCATCAG     TLPPIHQ        1     0
ACGCTGCCTCCTATTGATGGT     TLPPIDG        1     0
ACGCTGCCTCCTCAGCATACG     TLPPQHT        1     0
ACGCTGCCTCCTCAGCTGGTG     TLPPQLV        1     0
ACGCTGCCTCCTCAGTAGATG     TLPPQQM        1     0
ACGCTGCCTCCTCAGTCTCAT     TLPPQSH        1     0
ACGCTGCCTCCTCAGTCTTCT     TLPPQSS        1     0
ACGCTGCCTCCTCATCATTCT     TLPPHHS        1     0
ACGCTGCCTCCTCATCTTCCG     TLPPHLP        1     0
ACGCTGCCTCCTCATGATCCG     TLPPHDP        1     0
ACGCTGCCTCCTCATGATCTT     TLPPHDL        1     0
ACGCTGCCTCCTCATGCTAGT     TLPPHAS        1     0
ACGCTGCCTCCTCATGCTCCT     TLPPHAP        1     0
ACGCTGCCTCCTCATTCGCCG     TLPPHSP        1     0
ACGCTGCCTCCTCCAATGCCT     TLPPPMP        1     0
ACGCTGCCTCCTCCGCCTCCT     TLPPPPP        1     0
ACGCTGCCTCCTCCGCTGGTT     TLPPPLV        1     0
ACGCTGCCTCCTCCGGCGTTT     TLPPPAF        1     0
ACGCTGCCTCCTCCGGGTACG     TLPPPGT        1     0
ACGCTGCCTCCTCCTACTTAT     TLPPPTY        1     0
ACGCTGCCTCCTCCTACTTCT     TLPPPTS        1     0
ACGCTGCCTCCTCCTCCTCCT     TLPPPPP        1     0
ACGCTGCCTCCTCCTCCTGAT     TLPPPPD        1     0
ACGCTGCCTCCTCCTCGTAAT     TLPPPRN        1     0
ACGCTGCCTCCTCCTGCGCAT     TLPPPAH        1     0
ACGCTGCCTCCTCCTTCTACT     TLPPPST        1     0
ACGCTGCCTCCTCCTTCTATT     TLPPPSI        1     0
ACGCTGCCTCCTCCTTCTCAG     TLPPPSQ        1     0
ACGCTGCCTCCTCCTTCTCGT     TLPPPSR        1     0
ACGCTGCCTCCTCCTTTTCTG     TLPPPFL        1     0
ACGCTGCCTCCTCGGAATTGG     TLPPRNW        1     0
ACGCTGCCTCCTCGGACTGTG     TLPPRTV        1     0
ACGCTGCCTCCTCGTAGTTAT     TLPPRSY        1     0
ACGCTGCCTCCTCGTCCTAAT     TLPPRPN        1     0
ACGCTGCCTCCTCGTGCTTCG     TLPPRAS        1     0
ACGCTGCCTCCTCGTTGGCTG     TLPPRWL        1     0
ACGCTGCCTCCTCTGAAGACT     TLPPLKT        1     0
ACGCTGCCTCCTCTGAGTACT     TLPPLST        1     0
ACGCTGCCTCCTCTGATGGAT     TLPPLMD        1     0
ACGCTGCCTCCTCTGCCGGTT     TLPPLPV        1     0
ACGCTGCCTCCTCTGTCTCAG     TLPPLSQ        1     0
ACGCTGCCTCCTCTGTCTGCT     TLPPLSA        1     0
ACGCTGCCTCCTCTGTGGCAT     TLPPLWH        1     0
ACGCTGCCTCCTCTGTGGTAT     TLPPLWY        1     0
ACGCTGCCTCCTCTTACTCCG     TLPPLTP        1     0
ACGCTGCCTCCTCTTAGTCCT     TLPPLSP        1     0
ACGCTGCCTCCTCTTATGCTG     TLPPLML        1     0
ACGCTGCCTCCTCTTCTTTCT     TLPPLLS        1     0
ACGCTGCCTCCTCTTGCGCAT     TLPPLAH        1     0
ACGCTGCCTCCTCTTGCTGTT     TLPPLAV        1     0
ACGCTGCCTCCTCTTGTGGTT     TLPPLVV        1     0
ACGCTGCCTCCTCTTTCGACT     TLPPLST        1     0
ACGCTGCCTCCTCTTTCGAGT     TLPPLSS        1     0
ACGCTGCCTCCTGAGCAGTTT     TLPPEQF        1     0
ACGCTGCCTCCTGAGTATCCT     TLPPEYP        1     0
ACGCTGCCTCCTGATACGGCT     TLPPDTA        1     0
ACGCTGCCTCCTGATACTACG     TLPPDTT        1     0
ACGCTGCCTCCTGATCGGACT     TLPPDRT        1     0
ACGCTGCCTCCTGATGATTAT     TLPPDDY        1     0
ACGCTGCCTCCTGCGAGTCTG     TLPPASL        1     0
ACGCTGCCTCCTGCGCTGTTG     TLPPALL        1     0
ACGCTGCCTCCTGCTCATCCG     TLPPAHP        1     0
ACGCTGCCTCCTGCTCCGAAT     TLPPAPN        1     0
ACGCTGCCTCCTGCTCCTCGT     TLPPAPR        1     0
ACGCTGCCTCCTGCTCCTCTT     TLPPAPL        1     0
ACGCTGCCTCCTGCTGTGCTG     TLPPAVL        1     0
ACGCTGCCTCCTGGGAATCCT     TLPPGNP        1     0
ACGCTGCCTCCTGGGATGTGT     TLPPGMC        1     0
ACGCTGCCTCCTGGTACTGGG     TLPPGTG        1     0
ACGCTGCCTCCTGGTAGTCTG     TLPPGSL        1     0
ACGCTGCCTCCTGGTATGCTT     TLPPGML        1     0
ACGCTGCCTCCTGGTCCTCCG     TLPPGPP        1     0
ACGCTGCCTCCTGGTGCGAGT     TLPPGAS        1     0
ACGCTGCCTCCTGGTGTTCCG     TLPPGVP        1     0
ACGCTGCCTCCTGGTTTGCCG     TLPPGLP        1     0
ACGCTGCCTCCTGTGATGCGT     TLPPVMR        1     0
ACGCTGCCTCCTGTGCCTCCT     TLPPVPP        1     0
ACGCTGCCTCCTGTTAATGCG     TLPPVNA        1     0
ACGCTGCCTCCTGTTCTGCGT     TLPPVLR        1     0
ACGCTGCCTCCTGTTGATACT     TLPPVDT        1     0
ACGCTGCCTCCTGTTGCGCGG     TLPPVAR        1     0
ACGCTGCCTCCTTAGACGCAT     TLPPQTH        1     0
ACGCTGCCTCCTTAGGATAAT     TLPPQDN        1     0
ACGCTGCCTCCTTAGGCGGAT     TLPPQAD        1     0
ACGCTGCCTCCTTATAAGCAT     TLPPYKH        1     0
ACGCTGCCTCCTTATCTTCAT     TLPPYLH        1     0
ACGCTGCCTCCTTATTTGCCT     TLPPYLP        1     0
ACGCTGCCTCCTTCGACTCCT     TLPPSTP        1     0
ACGCTGCCTCCTTCGACTGTG     TLPPSTV        1     0
ACGCTGCCTCCTTCGCCTGCT     TLPPSPA        1     0
ACGCTGCCTCCTTCGCCTTTT     TLPPSPF        1     0
ACGCTGCCTCCTTCGCGTCCG     TLPPSRP        1     0
ACGCTGCCTCCTTCGTTTGCT     TLPPSFA        1     0
ACGCTGCCTCCTTCTATTACG     TLPPSIT        1     0
ACGCTGCCTCCTTCTCAGCTG     TLPPSQL        1     0
ACGCTGCCTCCTTCTCAGCTT     TLPPSQL        1     0
ACGCTGCCTCCTTCTCATGCG     TLPPSHA        1     0
ACGCTGCCTCCTTCTGCTGCG     TLPPSAA        1     0
ACGCTGCCTCCTTCTGGTCCG     TLPPSGP        1     0
ACGCTGCCTCCTTGGCTGTGT     TLPPWLC        1     0
ACGCTGCCTCCTTGGTCTCGG     TLPPWSR        1     0
ACGCTGCCTCCTTGGTCTCTG     TLPPWSL        1     0
ACGCTGCCTCCTTGTACGAAT     TLPPCTN        1     0
ACGCTGCCTCCTTGTTCTACT     TLPPCST        1     0
ACGCTGCCTCCTTTGACTCCT     TLPPLTP        1     0
ACGCTGCCTCCTTTGCCGCTT     TLPPLPL        1     0
ACGCTGCCTCCTTTGGCTTCG     TLPPLAS        1     0
ACGCTGCCTCCTTTTCATTCG     TLPPFHS        1     0
ACGCTGCCTCCTTTTCCGTCT     TLPPFPS        1     0
ACGCTGCCTCGCACTCATTCT     TLPRTHS        1     0
ACGCTGCCTCGGAAGTATCCG     TLPRKYP        1     0
ACGCTGCCTCGGAATCCGAAT     TLPRNPN        1     0
ACGCTGCCTCGGAATTCTATG     TLPRNSM        1     0
ACGCTGCCTCGGACGGGTTGT     TLPRTGC        1     0
ACGCTGCCTCGGACTACTGCT     TLPRTTA        1     0
ACGCTGCCTCGGACTTATTTT     TLPRTYF        1     0
ACGCTGCCTCGGAGTGCTTAT     TLPRSAY        1     0
ACGCTGCCTCGGATGATTTTG     TLPRMIL        1     0
ACGCTGCCTCGGATGCCTTTG     TLPRMPL        1     0
ACGCTGCCTCGGATTACTCAT     TLPRITH        1     0
ACGCTGCCTCGGATTCCGGTT     TLPRIPV        1     0
ACGCTGCCTCGGCATTTAGAT     TLPRHLD        1     0
ACGCTGCCTCGGCCTACGGTG     TLPRPTV        1     0
ACGCTGCCTCGGCCTCCGTCT     TLPRPPS        1     0
ACGCTGCCTCGGCCTCTGCTG     TLPRPLL        1     0
ACGCTGCCTCGGCCTGAGATG     TLPRPEM        1     0
ACGCTGCCTCGGCTGATTTCG     TLPRLIS        1     0
ACGCTGCCTCGGCTTATTACT     TLPRLIT        1     0
ACGCTGCCTCGGCTTCCTCTT     TLPRLPL        1     0
ACGCTGCCTCGGGATAGGATT     TLPRDRI        1     0
ACGCTGCCTCGGGATATGCGG     TLPRDMR        1     0
ACGCTGCCTCGGGATATTACT     TLPRDIT        1     0
ACGCTGCCTCGGGATCCTATG     TLPRDPM        1     0
ACGCTGCCTCGGGATTTTTCG     TLPRDFS        1     0
ACGCTGCCTCGGGCTCTTGTT     TLPRALV        1     0
ACGCTGCCTCGGGCTTATCCG     TLPRAYP        1     0
ACGCTGCCTCGGGGTGATATG     TLPRGDM        1     0
ACGCTGCCTCGGGTGGGGTTT     TLPRVGF        1     0
ACGCTGCCTCGGTAGGTGGGT     TLPRQVG        1     0
ACGCTGCCTCGGTATGATCCG     TLPRYDP        1     0
ACGCTGCCTCGGTCGCATGTG     TLPRSHV        1     0
ACGCTGCCTCGGTCGTGGGTG     TLPRSWV        1     0
ACGCTGCCTCGGTCTAAGGTG     TLPRSKV        1     0
ACGCTGCCTCGGTGGCCTACT     TLPRWPT        1     0
ACGCTGCCTCGGTTGATTCCT     TLPRLIP        1     0
ACGCTGCCTCGGTTTTATTCT     TLPRFYS        1     0
ACGCTGCCTCGGTTTTTGCTG     TLPRFLL        1     0
ACGCTGCCTCGTAAGCCGCCG     TLPRKPP        1     0
ACGCTGCCTCGTAATGGTAAT     TLPRNGN        1     0
ACGCTGCCTCGTAATTCGCTG     TLPRNSL        1     0
ACGCTGCCTCGTACGCTGTGG     TLPRTLW        1     0
ACGCTGCCTCGTACGGCGCCG     TLPRTAP        1     0
ACGCTGCCTCGTACGGCTGTG     TLPRTAV        1     0
ACGCTGCCTCGTACGGTTGCG     TLPRTVA        1     0
ACGCTGCCTCGTACTACGCCG     TLPRTTP        1     0
ACGCTGCCTCGTACTACTCAT     TLPRTTH        1     0
ACGCTGCCTCGTACTACTTTG     TLPRTTL        1     0
ACGCTGCCTCGTACTCATAAT     TLPRTHN        1     0
ACGCTGCCTCGTACTCTGAGT     TLPRTLS        1     0
ACGCTGCCTCGTACTCTGTAT     TLPRTLY        1     0
ACGCTGCCTCGTATGACTGAT     TLPRMTD        1     0
ACGCTGCCTCGTATGGTTGGT     TLPRMVG        1     0
ACGCTGCCTCGTATTTATCCG     TLPRIYP        1     0
ACGCTGCCTCGTATTTCGTTT     TLPRISF        1     0
ACGCTGCCTCGTCAGACTCCT     TLPRQTP        1     0
ACGCTGCCTCGTCATACGCTG     TLPRHTL        1     0
ACGCTGCCTCGTCATCCGGCG     TLPRHPA        1     0
ACGCTGCCTCGTCATGCTATG     TLPRHAM        1     0
ACGCTGCCTCGTCATTCTACT     TLPRHST        1     0
ACGCTGCCTCGTCCGAATCAT     TLPRPNH        1     0
ACGCTGCCTCGTCCGATGTCT     TLPRPMS        1     0
ACGCTGCCTCGTCCGATTACT     TLPRPIT        1     0
ACGCTGCCTCGTCCGTCTAAG     TLPRPSK        1     0
ACGCTGCCTCGTCCGTGTCTT     TLPRPCL        1     0
ACGCTGCCTCGTCCTAATCCT     TLPRPNP        1     0
ACGCTGCCTCGTCCTAATCTT     TLPRPNL        1     0
ACGCTGCCTCGTCCTATGCCT     TLPRPMP        1     0
ACGCTGCCTCGTCCTATGTAT     TLPRPMY        1     0
ACGCTGCCTCGTCCTATTCGG     TLPRPIR        1     0
ACGCTGCCTCGTCCTCAGCAT     TLPRPQH        1     0
ACGCTGCCTCGTCCTCAGGCT     TLPRPQA        1     0
ACGCTGCCTCGTCCTCAGTAT     TLPRPQY        1     0
ACGCTGCCTCGTCCTCATGTG     TLPRPHV        1     0
ACGCTGCCTCGTCCTCCTTCT     TLPRPPS        1     0
ACGCTGCCTCGTCCTCTGCCG     TLPRPLP        1     0
ACGCTGCCTCGTCCTGCGAAG     TLPRPAK        1     0
ACGCTGCCTCGTCCTTAGGAG     TLPRPQE        1     0
ACGCTGCCTCGTCCTTTGCTT     TLPRPLL        1     0
ACGCTGCCTCGTCTGAATGGG     TLPRLNG        1     0
ACGCTGCCTCGTCTGCCTATT     TLPRLPI        1     0
ACGCTGCCTCGTCTGCTGGCG     TLPRLLA        1     0
ACGCTGCCTCGTCTGGAGTGG     TLPRLEW        1     0
ACGCTGCCTCGTCTTAGTCCT     TLPRLSP        1     0
ACGCTGCCTCGTCTTATGCTT     TLPRLML        1     0
ACGCTGCCTCGTCTTCATGTG     TLPRLHV        1     0
ACGCTGCCTCGTCTTCCGTCT     TLPRLPS        1     0
ACGCTGCCTCGTGAGAGTCTT     TLPRESL        1     0
ACGCTGCCTCGTGCTAATCTT     TLPRANL        1     0
ACGCTGCCTCGTGCTGTGCTG     TLPRAVL        1     0
ACGCTGCCTCGTGGGCCTCAT     TLPRGPH        1     0
ACGCTGCCTCGTGTGCCTGCT     TLPRVPA        1     0
ACGCTGCCTCGTGTGTCGATT     TLPRVSI        1     0
ACGCTGCCTCGTTATCCTTCG     TLPRYPS        1     0
ACGCTGCCTCGTTATTTTAAT     TLPRYFN        1     0
ACGCTGCCTCGTTATTTTGCT     TLPRYFA        1     0
ACGCTGCCTCGTTCGATGAAT     TLPRSMN        1     0
ACGCTGCCTCGTTCGGATCCT     TLPRSDP        1     0
ACGCTGCCTCGTTCTACTACT     TLPRSTT        1     0
ACGCTGCCTCGTTCTCCTCCG     TLPRSPP        1     0
ACGCTGCCTCGTTGGCCTTCG     TLPRWPS        1     0
ACGCTGCCTCGTTTGACGCGT     TLPRLTR        1     0
ACGCTGCCTCGTTTGCCGAAT     TLPRLPN        1     0
ACGCTGCCTCTGAAGAATTAT     TLPLKNY        1     0
ACGCTGCCTCTGAAGCCTCAT     TLPLKPH        1     0
ACGCTGCCTCTGAAGTATCGT     TLPLKYR        1     0
ACGCTGCCTCTGAATGTTTGG     TLPLNVW        1     0
ACGCTGCCTCTGACGCTTCAG     TLPLTLQ        1     0
ACGCTGCCTCTGACGTCTAGG     TLPLTSR        1     0
ACGCTGCCTCTGAGGATTGTG     TLPLRIV        1     0
ACGCTGCCTCTGAGGTGTTTG     TLPLRCL        1     0
ACGCTGCCTCTGAGTCATGCG     TLPLSHA        1     0
ACGCTGCCTCTGATGCAGAGT     TLPLMQS        1     0
ACGCTGCCTCTGATGCGTGGT     TLPLMRG        1     0
ACGCTGCCTCTGATTACGACG     TLPLITT        1     0
ACGCTGCCTCTGATTAGGGCG     TLPLIRA        1     0
ACGCTGCCTCTGCATATTGCT     TLPLHIA        1     0
ACGCTGCCTCTGCATCAGGGG     TLPLHQG        1     0
ACGCTGCCTCTGCATCAGTCT     TLPLHQS        1     0
ACGCTGCCTCTGCATGGTCTG     TLPLHGL        1     0
ACGCTGCCTCTGCATTCTATG     TLPLHSM        1     0
ACGCTGCCTCTGCCGAAGATG     TLPLPKM        1     0
ACGCTGCCTCTGCCGACGTCT     TLPLPTS        1     0
ACGCTGCCTCTGCCGGTGACG     TLPLPVT        1     0
ACGCTGCCTCTGCCGTATCTG     TLPLPYL        1     0
ACGCTGCCTCTGCCGTCTTGT     TLPLPSC        1     0
ACGCTGCCTCTGCCTAATAGG     TLPLPNR        1     0
ACGCTGCCTCTGCCTACTAGG     TLPLPTR        1     0
ACGCTGCCTCTGCCTATGCAT     TLPLPMH        1     0
ACGCTGCCTCTGCCTATTATG     TLPLPIM        1     0
ACGCTGCCTCTGCCTCATCTT     TLPLPHL        1     0
ACGCTGCCTCTGCCTCATTCG     TLPLPHS        1     0
ACGCTGCCTCTGCCTCTGCCT     TLPLPLP        1     0
ACGCTGCCTCTGCCTGCTCAT     TLPLPAH        1     0
ACGCTGCCTCTGCCTTCGACG     TLPLPST        1     0
ACGCTGCCTCTGCCTTCGGTG     TLPLPSV        1     0
ACGCTGCCTCTGCGGATTAAT     TLPLRIN        1     0
ACGCTGCCTCTGCGGTGGACT     TLPLRWT        1     0
ACGCTGCCTCTGCGTCATGTG     TLPLRHV        1     0
ACGCTGCCTCTGCGTCCGGAT     TLPLRPD        1     0
ACGCTGCCTCTGCGTGCTCTA     TLPLRAL        1     0
ACGCTGCCTCTGCTCTCTCGG     TLPLLSR        1     0
ACGCTGCCTCTGCTGCGTCAG     TLPLLRQ        1     0
ACGCTGCCTCTGCTGGCGCTT     TLPLLAL        1     0
ACGCTGCCTCTGCTGGCTACG     TLPLLAT        1     0
ACGCTGCCTCTGCTTAATGAG     TLPLLNE        1     0
ACGCTGCCTCTGCTTACTCGG     TLPLLTR        1     0
ACGCTGCCTCTGCTTCCTAAG     TLPLLPK        1     0
ACGCTGCCTCTGCTTCGTTCT     TLPLLRS        1     0
ACGCTGCCTCTGGAGCGTCCG     TLPLERP        1     0
ACGCTGCCTCTGGATGAGCGT     TLPLDER        1     0
ACGCTGCCTCTGGGTATTCTG     TLPLGIL        1     0
ACGCTGCCTCTGTAGACGTCG     TLPLQTS        1     0
ACGCTGCCTCTGTCGCCTCCT     TLPLSPP        1     0
ACGCTGCCTCTGTCGGTGCCT     TLPLSVP        1     0
ACGCTGCCTCTGTCGTCTAGT     TLPLSSS        1     0
ACGCTGCCTCTGTCTGATCTG     TLPLSDL        1     0
ACGCTGCCTCTGTGGATGAAT     TLPLWMN        1     0
ACGCTGCCTCTGTGGTTTTAT     TLPLWFY        1     0
ACGCTGCCTCTGTTGATTCCT     TLPLLIP        1     0
ACGCTGCCTCTGTTTCCGCCT     TLPLFPP        1     0
ACGCTGCCTCTGTTTCGGTTG     TLPLFRL        1     0
ACGCTGCCTCTTAAGACGAAT     TLPLKTN        1     0
ACGCTGCCTCTTAAGCTTCCT     TLPLKLP        1     0
ACGCTGCCTCTTAATACGCCG     TLPLNTP        1     0
ACGCTGCCTCTTAATCCTCGG     TLPLNPR        1     0
ACGCTGCCTCTTAATCGTCAT     TLPLNRH        1     0
ACGCTGCCTCTTAATCTGATT     TLPLNLI        1     0
ACGCTGCCTCTTACGCCTAGG     TLPLTPR        1     0
ACGCTGCCTCTTACGCGGTCG     TLPLTRS        1     0
ACGCTGCCTCTTACGCTTACT     TLPLTLT        1     0
ACGCTGCCTCTTACTATTTGG     TLPLTIW        1     0
ACGCTGCCTCTTACTGCTATG     TLPLTAM        1     0
ACGCTGCCTCTTACTGCTCGT     TLPLTAR        1     0
ACGCTGCCTCTTACTGGTTGG     TLPLTGW        1     0
ACGCTGCCTCTTATGCCGTTT     TLPLMPF        1     0
ACGCTGCCTCTTATGCGTGAG     TLPLMRE        1     0
ACGCTGCCTCTTATGTATGGT     TLPLMYG        1     0
ACGCTGCCTCTTATTCCTCTT     TLPLIPL        1     0
ACGCTGCCTCTTATTGATCAG     TLPLIDQ        1     0
ACGCTGCCTCTTATTTCTAAG     TLPLISK        1     0
ACGCTGCCTCTTCAGCCTAAT     TLPLQPN        1     0
ACGCTGCCTCTTCATACTCTT     TLPLHTL        1     0
ACGCTGCCTCTTCATCCTCGG     TLPLHPR        1     0
ACGCTGCCTCTTCATGATCCG     TLPLHDP        1     0
ACGCTGCCTCTTCCGCTGCCT     TLPLPLP        1     0
ACGCTGCCTCTTCCGTCGCCT     TLPLPSP        1     0
ACGCTGCCTCTTCCTACGCCG     TLPLPTP        1     0
ACGCTGCCTCTTCCTTCGTGT     TLPLPSC        1     0
ACGCTGCCTCTTCGGACTATG     TLPLRTM        1     0
ACGCTGCCTCTTCGTAAGTCG     TLPLRKS        1     0
ACGCTGCCTCTTCGTATTCCT     TLPLRIP        1     0
ACGCTGCCTCTTCGTCCGCAG     TLPLRPQ        1     0
ACGCTGCCTCTTCGTCCTACT     TLPLRPT        1     0
ACGCTGCCTCTTCGTCTTGAG     TLPLRLE        1     0
ACGCTGCCTCTTCGTTGTTCT     TLPLRCS        1     0
ACGCTGCCTCTTCTGACGAGG     TLPLLTR        1     0
ACGCTGCCTCTTCTGCTGGCT     TLPLLLA        1     0
ACGCTGCCTCTTCTGGCGTCG     TLPLLAS        1     0
ACGCTGCCTCTTCTTACTAAG     TLPLLTK        1     0
ACGCTGCCTCTTCTTCAGTCT     TLPLLQS        1     0
ACGCTGCCTCTTCTTCATTCG     TLPLLHS        1     0
ACGCTGCCTCTTCTTCCTTCT     TLPLLPS        1     0
ACGCTGCCTCTTCTTGGTTCT     TLPLLGS        1     0
ACGCTGCCTCTTGAGCCTACT     TLPLEPT        1     0
ACGCTGCCTCTTGCGAATTCG     TLPLANS        1     0
ACGCTGCCTCTTGCGACTATT     TLPLATI        1     0
ACGCTGCCTCTTGCGCATAGT     TLPLAHS        1     0
ACGCTGCCTCTTGCTCTTATG     TLPLALM        1     0
ACGCTGCCTCTTGCTTCGCGG     TLPLASR        1     0
ACGCTGCCTCTTGGGGTTACT     TLPLGVT        1     0
ACGCTGCCTCTTGGTCCTACT     TLPLGPT        1     0
ACGCTGCCTCTTGGTGTTAAG     TLPLGVK        1     0
ACGCTGCCTCTTGTGCCTACT     TLPLVPT        1     0
ACGCTGCCTCTTGTGTGGTCG     TLPLVWS        1     0
ACGCTGCCTCTTGTTACTTAT     TLPLVTY        1     0
ACGCTGCCTCTTGTTCCGAAT     TLPLVPN        1     0
ACGCTGCCTCTTGTTGATGCG     TLPLVDA        1     0
ACGCTGCCTCTTGTTGTGCGG     TLPLVVR        1     0
ACGCTGCCTCTTGTTTCTCAT     TLPLVSH        1     0
ACGCTGCCTCTTTCGCATAAT     TLPLSHN        1     0
ACGCTGCCTCTTTCGGTTCTG     TLPLSVL        1     0
ACGCTGCCTCTTTCGTCTCCT     TLPLSSP        1     0
ACGCTGCCTCTTTCTACGTCT     TLPLSTS        1     0
ACGCTGCCTCTTTCTCATCGT     TLPLSHR        1     0
ACGCTGCCTCTTTGGATTTCG     TLPLWIS        1     0
ACGCTGCCTCTTTGGCGTAAT     TLPLWRN        1     0
ACGCTGCCTCTTTGGGAGCTT     TLPLWEL        1     0
ACGCTGCCTGAGAATAAGCAT     TLPENKH        1     0
ACGCTGCCTGAGACGACTGTG     TLPETTV        1     0
ACGCTGCCTGAGACGGATTCG     TLPETDS        1     0
ACGCTGCCTGAGACGGGTTTT     TLPETGF        1     0
ACGCTGCCTGAGACTATGGTT     TLPETMV        1     0
ACGCTGCCTGAGACTGATTGT     TLPETDC        1     0
ACGCTGCCTGAGAGTCGTCGT     TLPESRR        1     0
ACGCTGCCTGAGATGCCTGCT     TLPEMPA        1     0
ACGCTGCCTGAGATGCTGCGG     TLPEMLR        1     0
ACGCTGCCTGAGATTACGCGG     TLPEITR        1     0
ACGCTGCCTGAGATTCGTCAG     TLPEIRQ        1     0
ACGCTGCCTGAGCAGAAGGTT     TLPEQKV        1     0
ACGCTGCCTGAGCATATTCGT     TLPEHIR        1     0
ACGCTGCCTGAGCCGACGTTG     TLPEPTL        1     0
ACGCTGCCTGAGCCGTCTCTG     TLPEPSL        1     0
ACGCTGCCTGAGCCTAGTACG     TLPEPST        1     0
ACGCTGCCTGAGCCTCAGCTT     TLPEPQL        1     0
ACGCTGCCTGAGCCTCTTAAG     TLPEPLK        1     0
ACGCTGCCTGAGCCTCTTAAT     TLPEPLN        1     0
ACGCTGCCTGAGCCTGCTAGT     TLPEPAS        1     0
ACGCTGCCTGAGCCTGTTCCT     TLPEPVP        1     0
ACGCTGCCTGAGCCTTCTCTG     TLPEPSL        1     0
ACGCTGCCTGAGCGGTATTCT     TLPERYS        1     0
ACGCTGCCTGAGCTGAGTACG     TLPELST        1     0
ACGCTGCCTGAGCTGAGTGTG     TLPELSV        1     0
ACGCTGCCTGAGCTGATTCTG     TLPELIL        1     0
ACGCTGCCTGAGCTGCCTCAT     TLPELPH        1     0
ACGCTGCCTGAGCTTAGTGCT     TLPELSA        1     0
ACGCTGCCTGAGGAGACTACG     TLPEETT        1     0
ACGCTGCCTGAGGAGCTTCCG     TLPEELP        1     0
ACGCTGCCTGAGGCTCCGCAT     TLPEAPH        1     0
ACGCTGCCTGAGGGTTTGATT     TLPEGLI        1     0
ACGCTGCCTGAGTATACGCTG     TLPEYTL        1     0
ACGCTGCCTGAGTATGTTAGG     TLPEYVR        1     0
ACGCTGCCTGAGTCTCCTTCG     TLPESPS        1     0
ACGCTGCCTGATAATCTGCAT     TLPDNLH        1     0
ACGCTGCCTGATACGATGCCG     TLPDTMP        1     0
ACGCTGCCTGATACGCCGAGG     TLPDTPR        1     0
ACGCTGCCTGATACGTAGACG     TLPDTQT        1     0
ACGCTGCCTGATACTACGAAT     TLPDTTN        1     0
ACGCTGCCTGATACTCCTCCG     TLPDTPP        1     0
ACGCTGCCTGATAGGCCGTGG     TLPDRPW        1     0
ACGCTGCCTGATAGGCCTCGT     TLPDRPR        1     0
ACGCTGCCTGATAGTCAGGAC     TLPDSQD        1     0
ACGCTGCCTGATAGTCCTACT     TLPDSPT        1     0
ACGCTGCCTGATATGAAGCAG     TLPDMKQ        1     0
ACGCTGCCTGATATGATGAAG     TLPDMMK        1     0
ACGCTGCCTGATATGCCTAAT     TLPDMPN        1     0
ACGCTGCCTGATATGGTGCTT     TLPDMVL        1     0
ACGCTGCCTGATATTACGTCT     TLPDITS        1     0
ACGCTGCCTGATATTCGTTAT     TLPDIRY        1     0
ACGCTGCCTGATATTGTTACT     TLPDIVT        1     0
ACGCTGCCTGATCAGCTTAGT     TLPDQLS        1     0
ACGCTGCCTGATCATACTCTT     TLPDHTL        1     0
ACGCTGCCTGATCATCGGCTT     TLPDHRL        1     0
ACGCTGCCTGATCATGCGTCT     TLPDHAS        1     0
ACGCTGCCTGATCATTGTTTG     TLPDHCL        1     0
ACGCTGCCTGATCATTTGCGT     TLPDHLR        1     0
ACGCTGCCTGATCCGACTTTT     TLPDPTF        1     0
ACGCTGCCTGATCCGATGAAT     TLPDPMN        1     0
ACGCTGCCTGATCCGATGCCT     TLPDPMP        1     0
ACGCTGCCTGATCCGATTCCT     TLPDPIP        1     0
ACGCTGCCTGATCCGGTGGGT     TLPDPVG        1     0
ACGCTGCCTGATCCGTATAGT     TLPDPYS        1     0
ACGCTGCCTGATCCGTTGACG     TLPDPLT        1     0
ACGCTGCCTGATCCTACGCAG     TLPDPTQ        1     0
ACGCTGCCTGATCCTACTTCG     TLPDPTS        1     0
ACGCTGCCTGATCCTAGGGGT     TLPDPRG        1     0
ACGCTGCCTGATCCTCCTACG     TLPDPPT        1     0
ACGCTGCCTGATCCTCGTTTG     TLPDPRL        1     0
ACGCTGCCTGATCCTCTGCTT     TLPDPLL        1     0
ACGCTGCCTGATCCTTGGTAT     TLPDPWY        1     0
ACGCTGCCTGATCGGTATCCT     TLPDRYP        1     0
ACGCTGCCTGATCGTCAGTAG     TLPDRQQ        1     0
ACGCTGCCTGATCGTCCTATT     TLPDRPI        1     0
ACGCTGCCTGATCGTGCGTCG     TLPDRAS        1     0
ACGCTGCCTGATCGTGCTAGT     TLPDRAS        1     0
ACGCTGCCTGATCGTGCTTGG     TLPDRAW        1     0
ACGCTGCCTGATCGTTAGCTG     TLPDRQL        1     0
ACGCTGCCTGATCTGAAGCAT     TLPDLKH        1     0
ACGCTGCCTGATCTGCATAAT     TLPDLHN        1     0
ACGCTGCCTGATCTGCCTACG     TLPDLPT        1     0
ACGCTGCCTGATCTGCCTCCT     TLPDLPP        1     0
ACGCTGCCTGATCTGCGTGGT     TLPDLRG        1     0
ACGCTGCCTGATCTGTGGCGT     TLPDLWR        1     0
ACGCTGCCTGATCTTCGTACG     TLPDLRT        1     0
ACGCTGCCTGATGATGCTCAT     TLPDDAH        1     0
ACGCTGCCTGATGCGACGATT     TLPDATI        1     0
ACGCTGCCTGATGCGCTGCGG     TLPDALR        1     0
ACGCTGCCTGATGCTACTGCG     TLPDATA        1     0
ACGCTGCCTGATGCTTCGACG     TLPDAST        1     0
ACGCTGCCTGATGGGACGGAT     TLPDGTD        1     0
ACGCTGCCTGATGGGTGGCTG     TLPDGWL        1     0
ACGCTGCCTGATTATAGTCAG     TLPDYSQ        1     0
ACGCTGCCTGATTCACCTCGT     TLPDSPR        1     0
ACGCTGCCTGATTCGGTTCCG     TLPDSVP        1     0
ACGCTGCCTGATTCGTGTTCT     TLPDSCS        1     0
ACGCTGCCTGATTCTACTTGT     TLPDSTC        1     0
ACGCTGCCTGATTCTCCGTTG     TLPDSPL        1     0
ACGCTGCCTGATTGGCCTTCT     TLPDWPS        1     0
ACGCTGCCTGATTGGGCGCCG     TLPDWAP        1     0
ACGCTGCCTGATTGTCTTGCG     TLPDCLA        1     0
ACGCTGCCTGATTTGCTGGAT     TLPDLLD        1     0
ACGCTGCCTGATTTTATGTCG     TLPDFMS        1     0
ACGCTGCCTGATTTTGAGCCG     TLPDFEP        1     0
ACGCTGCCTGCACCGACGCCT     TLPAPTP        1     0
ACGCTGCCTGCGAATTGTCCT     TLPANCP        1     0
ACGCTGCCTGCGACTACTCGT     TLPATTR        1     0
ACGCTGCCTGCGACTCCTACT     TLPATPT        1     0
ACGCTGCCTGCGACTCCTGAT     TLPATPD        1     0
ACGCTGCCTGCGAGGACTTCG     TLPARTS        1     0
ACGCTGCCTGCGAGTAAGTTG     TLPASKL        1     0
ACGCTGCCTGCGAGTAGTATT     TLPASSI        1     0
ACGCTGCCTGCGATGCCGTAT     TLPAMPY        1     0
ACGCTGCCTGCGATGCTGTAG     TLPAMLQ        1     0
ACGCTGCCTGCGATTGATTCG     TLPAIDS        1     0
ACGCTGCCTGCGCATGCGAGG     TLPAHAR        1     0
ACGCTGCCTGCGCATTCGCAT     TLPAHSH        1     0
ACGCTGCCTGCGCCACTGGCT     TLPAPLA        1     0
ACGCTGCCTGCGCGGACTAAG     TLPARTK        1     0
ACGCTGCCTGCGCGGTGGACT     TLPARWT        1     0
ACGCTGCCTGCGCGTTCGCCG     TLPARSP        1     0
ACGCTGCCTGCGCGTTTTGCG     TLPARFA        1     0
ACGCTGCCTGCGCTTGGTTCG     TLPALGS        1     0
ACGCTGCCTGCGCTTGTGCTG     TLPALVL        1     0
ACGCTGCCTGCGTATCAGTAG     TLPAYQQ        1     0
ACGCTGCCTGCGTTGAGTCTT     TLPALSL        1     0
ACGCTGCCTGCGTTGGAGCTG     TLPALEL        1     0
ACGCTGCCTGCGTTGGTGCGT     TLPALVR        1     0
ACGCTGCCTGCGTTTTCGGGT     TLPAFSG        1     0
ACGCTGCCTGCTAAGGTGTCT     TLPAKVS        1     0
ACGCTGCCTGCTAATACGCGT     TLPANTR        1     0
ACGCTGCCTGCTAATACGGAT     TLPANTD        1     0
ACGCTGCCTGCTAATAGGTCT     TLPANRS        1     0
ACGCTGCCTGCTAATCTGTGG     TLPANLW        1     0
ACGCTGCCTGCTACCCCGTCT     TLPATPS        1     0
ACGCTGCCTGCTACGATGAGT     TLPATMS        1     0
ACGCTGCCTGCTACGTCTTTT     TLPATSF        1     0
ACGCTGCCTGCTACTCGGCTT     TLPATRL        1     0
ACGCTGCCTGCTACTTCGGCT     TLPATSA        1     0
ACGCTGCCTGCTAGGACGCCG     TLPARTP        1     0
ACGCTGCCTGCTAGTAAGCCG     TLPASKP        1     0
ACGCTGCCTGCTAGTCCTACT     TLPASPT        1     0
ACGCTGCCTGCTAGTGCTGTG     TLPASAV        1     0
ACGCTGCCTGCTAGTTCGGAT     TLPASSD        1     0
ACGCTGCCTGCTATTAAGCCT     TLPAIKP        1     0
ACGCTGCCTGCTATTAATCAT     TLPAINH        1     0
ACGCTGCCTGCTATTAATTGG     TLPAINW        1     0
ACGCTGCCTGCTATTAGTTAT     TLPAISY        1     0
ACGCTGCCTGCTATTTTTACG     TLPAIFT        1     0
ACGCTGCCTGCTCAGACGTCT     TLPAQTS        1     0
ACGCTGCCTGCTCAGCCGACG     TLPAQPT        1     0
ACGCTGCCTGCTCAGGATCAT     TLPAQDH        1     0
ACGCTGCCTGCTCAGGCTCAG     TLPAQAQ        1     0
ACGCTGCCTGCTCAGTCTAGG     TLPAQSR        1     0
ACGCTGCCTGCTCATACTGTG     TLPAHTV        1     0
ACGCTGCCTGCTCATAGGCCG     TLPAHRP        1     0
ACGCTGCCTGCTCATAGGCGT     TLPAHRR        1     0
ACGCTGCCTGCTCATCAGCCT     TLPAHQP        1     0
ACGCTGCCTGCTCATCTACCG     TLPAHLP        1     0
ACGCTGCCTGCTCATCTGCTG     TLPAHLL        1     0
ACGCTGCCTGCTCATCTTATG     TLPAHLM        1     0
ACGCTGCCTGCTCATGCTCGT     TLPAHAR        1     0
ACGCTGCCTGCTCATGTTGGG     TLPAHVG        1     0
ACGCTGCCTGCTCCGACTCAT     TLPAPTH        1     0
ACGCTGCCTGCTCCGACTCCT     TLPAPTP        1     0
ACGCTGCCTGCTCCTACTAAT     TLPAPTN        1     0
ACGCTGCCTGCTCCTGCGGAG     TLPAPAE        1     0
ACGCTGCCTGCTCCTGTGCCG     TLPAPVP        1     0
ACGCTGCCTGCTCCTTATCCG     TLPAPYP        1     0
ACGCTGCCTGCTCCTTCGGAT     TLPAPSD        1     0
ACGCTGCCTGCTCCTTCTGGG     TLPAPSG        1     0
ACGCTGCCTGCTCCTTCTGTG     TLPAPSV        1     0
ACGCTGCCTGCTCGGTTGCAG     TLPARLQ        1     0
ACGCTGCCTGCTCGTACGGCG     TLPARTA        1     0
ACGCTGCCTGCTCGTCATCCT     TLPARHP        1     0
ACGCTGCCTGCTCGTCATTAG     TLPARHQ        1     0
ACGCTGCCTGCTCGTCCGGCG     TLPARPA        1     0
ACGCTGCCTGCTCGTGCGAAT     TLPARAN        1     0
ACGCTGCCTGCTCGTTCTTAT     TLPARSY        1     0
ACGCTGCCTGCTCTGATTTCG     TLPALIS        1     0
ACGCTGCCTGCTCTGGAGACT     TLPALET        1     0
ACGCTGCCTGCTCTGGATAAG     TLPALDK        1     0
ACGCTGCCTGCTCTGGCTTTT     TLPALAF        1     0
ACGCTGCCTGCTCTGTGGCCT     TLPALWP        1     0
ACGCTGCCTGCTCTTACTCAT     TLPALTH        1     0
ACGCTGCCTGCTCTTATGGAT     TLPALMD        1     0
ACGCTGCCTGCTCTTCATACG     TLPALHT        1     0
ACGCTGCCTGCTCTTCCGCTG     TLPALPL        1     0
ACGCTGCCTGCTGAGATTCAG     TLPAEIQ        1     0
ACGCTGCCTGCTGAGGTTCCT     TLPAEVP        1     0
ACGCTGCCTGCTGATACTCTT     TLPADTL        1     0
ACGCTGCCTGCTGATCCTTCG     TLPADPS        1     0
ACGCTGCCTGCTGCGACTATG     TLPAATM        1     0
ACGCTGCCTGCTGCGAGTCCT     TLPAASP        1     0
ACGCTGCCTGCTGCGCTTCTG     TLPAALL        1     0
ACGCTGCCTGCTGCGGTTGTT     TLPAAVV        1     0
ACGCTGCCTGCTGCTAGTAAT     TLPAASN        1     0
ACGCTGCCTGCTGCTCCTTTT     TLPAAPF        1     0
ACGCTGCCTGCTGCTCTTTTT     TLPAALF        1     0
ACGCTGCCTGCTGGTCTGTGT     TLPAGLC        1     0
ACGCTGCCTGCTGGTTCTCTT     TLPAGSL        1     0
ACGCTGCCTGCTGTGATGATG     TLPAVMM        1     0
ACGCTGCCTGCTGTGTCTACT     TLPAVST        1     0
ACGCTGCCTGCTGTGTGTTGT     TLPAVCC        1     0
ACGCTGCCTGCTGTTACGGGG     TLPAVTG        1     0
ACGCTGCCTGCTGTTATTCAT     TLPAVIH        1     0
ACGCTGCCTGCTTATCAGATG     TLPAYQM        1     0
ACGCTGCCTGCTTATCGTATG     TLPAYRM        1     0
ACGCTGCCTGCTTATTTTGCT     TLPAYFA        1     0
ACGCTGCCTGCTTCGAATATT     TLPASNI        1     0
ACGCTGCCTGCTTCGCATCCG     TLPASHP        1     0
ACGCTGCCTGCTTCGCCGCCT     TLPASPP        1     0
ACGCTGCCTGCTTCTACGGCT     TLPASTA        1     0
ACGCTGCCTGCTTCTACGTTG     TLPASTL        1     0
ACGCTGCCTGCTTCTATGCTT     TLPASML        1     0
ACGCTGCCTGCTTCTCCTCTG     TLPASPL        1     0
ACGCTGCCTGCTTCTCGTTCT     TLPASRS        1     0
ACGCTGCCTGCTTCTCTTGAG     TLPASLE        1     0
ACGCTGCCTGCTTGTCTGTCG     TLPACLS        1     0
ACGCTGCCTGCTTTGACGCGT     TLPALTR        1     0
ACGCTGCCTGCTTTGTCTCGT     TLPALSR        1     0
ACGCTGCCTGCTTTTAATGTT     TLPAFNV        1     0
ACGCTGCCTGGGAAGGGTTCT     TLPGKGS        1     0
ACGCTGCCTGGGACGCCGTCT     TLPGTPS        1     0
ACGCTGCCTGGGAGGTATAGT     TLPGRYS        1     0
ACGCTGCCTGGGAGTCATATT     TLPGSHI        1     0
ACGCTGCCTGGGATGCCTTCT     TLPGMPS        1     0
ACGCTGCCTGGGCATTTGCCT     TLPGHLP        1     0
ACGCTGCCTGGGCCGCTGCCG     TLPGPLP        1     0
ACGCTGCCTGGGCCGTCTCTG     TLPGPSL        1     0
ACGCTGCCTGGGCCTCATATG     TLPGPHM        1     0
ACGCTGCCTGGGCCTTCGGCT     TLPGPSA        1     0
ACGCTGCCTGGGCGTCCGGTT     TLPGRPV        1     0
ACGCTGCCTGGGCGTTCGGAT     TLPGRSD        1     0
ACGCTGCCTGGGCTGATGCTG     TLPGLML        1     0
ACGCTGCCTGGGCTGGTTCAT     TLPGLVH        1     0
ACGCTGCCTGGGCTTGTTCGT     TLPGLVR        1     0
ACGCTGCCTGGGGATTCTTCT     TLPGDSS        1     0
ACGCTGCCTGGGGCGACGCAT     TLPGATH        1     0
ACGCTGCCTGGGGCTACGGGT     TLPGATG        1     0
ACGCTGCCTGGGGCTCAGAGT     TLPGAQS        1     0
ACGCTGCCTGGGGGGTCTGTG     TLPGGSV        1     0
ACGCTGCCTGGGGGTCCGTTG     TLPGGPL        1     0
ACGCTGCCTGGGGTTCCTAGT     TLPGVPS        1     0
ACGCTGCCTGGGTAGACTCTT     TLPGQTL        1     0
ACGCTGCCTGGGTCGACTTTT     TLPGSTF        1     0
ACGCTGCCTGGGTCGATGTTG     TLPGSML        1     0
ACGCTGCCTGGGTCGCCTGTT     TLPGSPV        1     0
ACGCTGCCTGGGTCGGAGCCG     TLPGSEP        1     0
ACGCTGCCTGGGTCGTCGACT     TLPGSST        1     0
ACGCTGCCTGGGTCGTCTTTT     TLPGSSF        1     0
ACGCTGCCTGGGTCTTCGCAT     TLPGSSH        1     0
ACGCTGCCTGGGTGGTGTTTG     TLPGWCL        1     0
ACGCTGCCTGGGTTTCTGCAT     TLPGFLH        1     0
ACGCTGCCTGGTAAGACTTCG     TLPGKTS        1     0
ACGCTGCCTGGTAATGAGTTG     TLPGNEL        1     0
ACGCTGCCTGGTACTAAGAAT     TLPGTKN        1     0
ACGCTGCCTGGTACTCCTCCG     TLPGTPP        1     0
ACGCTGCCTGGTACTGCGTAG     TLPGTAQ        1     0
ACGCTGCCTGGTACTTTTAAT     TLPGTFN        1     0
ACGCTGCCTGGTATGAATCCT     TLPGMNP        1     0
ACGCTGCCTGGTATGTATCGT     TLPGMYR        1     0
ACGCTGCCTGGTATGTGGGCG     TLPGMWA        1     0
ACGCTGCCTGGTATTAATTCG     TLPGINS        1     0
ACGCTGCCTGGTCATGATGTT     TLPGHDV        1     0
ACGCTGCCTGGTCATGGGCTG     TLPGHGL        1     0
ACGCTGCCTGGTCCGAGTTTG     TLPGPSL        1     0
ACGCTGCCTGGTCCGTATCCT     TLPGPYP        1     0
ACGCTGCCTGGTCCTCCGTTG     TLPGPPL        1     0
ACGCTGCCTGGTCCTCTGGGG     TLPGPLG        1     0
ACGCTGCCTGGTCCTGCTACG     TLPGPAT        1     0
ACGCTGCCTGGTCGGATGTTT     TLPGRMF        1     0
ACGCTGCCTGGTCGGTCTCCG     TLPGRSP        1     0
ACGCTGCCTGGTCGTAATCTG     TLPGRNL        1     0
ACGCTGCCTGGTCGTGGGATG     TLPGRGM        1     0
ACGCTGCCTGGTCTGAATCAG     TLPGLNQ        1     0
ACGCTGCCTGGTCTGCATGCT     TLPGLHA        1     0
ACGCTGCCTGGTCTGCGGGCG     TLPGLRA        1     0
ACGCTGCCTGGTCTTTTGGTT     TLPGLLV        1     0
ACGCTGCCTGGTGAGACGATT     TLPGETI        1     0
ACGCTGCCTGGTGAGCGGTAT     TLPGERY        1     0
ACGCTGCCTGGTGATACTCGT     TLPGDTR        1     0
ACGCTGCCTGGTGATATGCGT     TLPGDMR        1     0
ACGCTGCCTGGTGATCTTCTT     TLPGDLL        1     0
ACGCTGCCTGGTGATTGTACT     TLPGDCT        1     0
ACGCTGCCTGGTGCGCTGAGG     TLPGALR        1     0
ACGCTGCCTGGTGCTCCTGAT     TLPGAPD        1     0
ACGCTGCCTGGTGCTTAGAAT     TLPGAQN        1     0
ACGCTGCCTGGTGGTAAGCCG     TLPGGKP        1     0
ACGCTGCCTGGTGGTCGTGAT     TLPGGRD        1     0
ACGCTGCCTGGTGTGCGTATG     TLPGVRM        1     0
ACGCTGCCTGGTGTTCAGCCG     TLPGVQP        1     0
ACGCTGCCTGGTTATCATCCG     TLPGYHP        1     0
ACGCTGCCTGGTTCGATTATG     TLPGSIM        1     0
ACGCTGCCTGGTTCGCCGCAG     TLPGSPQ        1     0
ACGCTGCCTGGTTCGCGGCCT     TLPGSRP        1     0
ACGCTGCCTGGTTCGCTGCAG     TLPGSLQ        1     0
ACGCTGCCTGGTTCGTTTCGG     TLPGSFR        1     0
ACGCTGCCTGGTTCTCATAGG     TLPGSHR        1     0
ACGCTGCCTGGTTCTCGTACT     TLPGSRT        1     0
ACGCTGCCTGGTTCTTTGCTG     TLPGSLL        1     0
ACGCTGCCTGGTTGTATGTTT     TLPGCMF        1     0
ACGCTGCCTGGTTTGGCGAGT     TLPGLAS        1     0
ACGCTGCCTGGTTTTCCGCCG     TLPGFPP        1     0
ACGCTGCCTGTGAATCTGCAG     TLPVNLQ        1     0
ACGCTGCCTGTGAATGAGGGT     TLPVNEG        1     0
ACGCTGCCTGTGACGAATGAG     TLPVTNE        1     0
ACGCTGCCTGTGACGTCGCTG     TLPVTSL        1     0
ACGCTGCCTGTGACTAGTTTT     TLPVTSF        1     0
ACGCTGCCTGTGACTATTTAT     TLPVTIY        1     0
ACGCTGCCTGTGACTCCGCGT     TLPVTPR        1     0
ACGCTGCCTGTGACTGAGTAT     TLPVTEY        1     0
ACGCTGCCTGTGACTGCTGCT     TLPVTAA        1     0
ACGCTGCCTGTGACTGTTTGT     TLPVTVC        1     0
ACGCTGCCTGTGAGTAATCCT     TLPVSNP        1     0
ACGCTGCCTGTGAGTTATTTG     TLPVSYL        1     0
ACGCTGCCTGTGAGTTGGTCT     TLPVSWS        1     0
ACGCTGCCTGTGATGAATGAG     TLPVMNE        1     0
ACGCTGCCTGTGATGAGTATG     TLPVMSM        1     0
ACGCTGCCTGTGCATACGAAG     TLPVHTK        1     0
ACGCTGCCTGTGCATATGCCG     TLPVHMP        1     0
ACGCTGCCTGTGCATATTAAG     TLPVHIK        1     0
ACGCTGCCTGTGCATCAGCCG     TLPVHQP        1     0
ACGCTGCCTGTGCCGACTCGG     TLPVPTR        1     0
ACGCTGCCTGTGCCGATGCCT     TLPVPMP        1     0
ACGCTGCCTGTGCCGATTAAG     TLPVPIK        1     0
ACGCTGCCTGTGCCGCCTCAT     TLPVPPH        1     0
ACGCTGCCTGTGCCGCTTTCG     TLPVPLS        1     0
ACGCTGCCTGTGCCGGGTCCG     TLPVPGP        1     0
ACGCTGCCTGTGCCGGGTCCT     TLPVPGP        1     0
ACGCTGCCTGTGCCTAATGAT     TLPVPND        1     0
ACGCTGCCTGTGCCTATGCGT     TLPVPMR        1     0
ACGCTGCCTGTGCCTATGTCT     TLPVPMS        1     0
ACGCTGCCTGTGCCTTAGTAT     TLPVPQY        1     0
ACGCTGCCTGTGCCTTCGCAT     TLPVPSH        1     0
ACGCTGCCTGTGCGTCCTCAG     TLPVRPQ        1     0
ACGCTGCCTGTGCGTGCTAAT     TLPVRAN        1     0
ACGCTGCCTGTGCTTCAGAAG     TLPVLQK        1     0
ACGCTGCCTGTGCTTCCTACT     TLPVLPT        1     0
ACGCTGCCTGTGCTTCCTCCT     TLPVLPP        1     0
ACGCTGCCTGTGCTTCGGAAT     TLPVLRN        1     0
ACGCTGCCTGTGCTTCGGTGG     TLPVLRW        1     0
ACGCTGCCTGTGCTTGATCGG     TLPVLDR        1     0
ACGCTGCCTGTGCTTGATCTT     TLPVLDL        1     0
ACGCTGCCTGTGGGGATTGAT     TLPVGID        1     0
ACGCTGCCTGTGGGGGGGATG     TLPVGGM        1     0
ACGCTGCCTGTGGGTATGCGT     TLPVGMR        1     0
ACGCTGCCTGTGGTGAAGATG     TLPVVKM        1     0
ACGCTGCCTGTGGTGTCTGCT     TLPVVSA        1     0
ACGCTGCCTGTGGTTATTCTT     TLPVVIL        1     0
ACGCTGCCTGTGGTTCCTCGT     TLPVVPR        1     0
ACGCTGCCTGTGTCGATTGCT     TLPVSIA        1     0
ACGCTGCCTGTGTCGCCTACG     TLPVSPT        1     0
ACGCTGCCTGTGTCTAAGCTG     TLPVSKL        1     0
ACGCTGCCTGTGTCTACGAAG     TLPVSTK        1     0
ACGCTGCCTGTGTCTCCTCCG     TLPVSPP        1     0
ACGCTGCCTGTGTCTCCTCCT     TLPVSPP        1     0
ACGCTGCCTGTGTGTTGTCGG     TLPVCCR        1     0
ACGCTGCCTGTGTTGCGTCCG     TLPVLRP        1     0
ACGCTGCCTGTTAAGCGGCTT     TLPVKRL        1     0
ACGCTGCCTGTTAAGCGGTCT     TLPVKRS        1     0
ACGCTGCCTGTTAAGCTGCCT     TLPVKLP        1     0
ACGCTGCCTGTTAAGCTTACG     TLPVKLT        1     0
ACGCTGCCTGTTAATACGCAT     TLPVNTH        1     0
ACGCTGCCTGTTAATCTGACT     TLPVNLT        1     0
ACGCTGCCTGTTAATCTGCAT     TLPVNLH        1     0
ACGCTGCCTGTTAATGATCTG     TLPVNDL        1     0
ACGCTGCCTGTTAATGGTACT     TLPVNGT        1     0
ACGCTGCCTGTTAATTCGCCT     TLPVNSP        1     0
ACGCTGCCTGTTACGCTTTTG     TLPVTLL        1     0
ACGCTGCCTGTTACGTCGTTG     TLPVTSL        1     0
ACGCTGCCTGTTACTCGGCCT     TLPVTRP        1     0
ACGCTGCCTGTTACTGCGCAT     TLPVTAH        1     0
ACGCTGCCTGTTACTGTGGCT     TLPVTVA        1     0
ACGCTGCCTGTTAGGGTGAAG     TLPVRVK        1     0
ACGCTGCCTGTTAGTACTGGT     TLPVSTG        1     0
ACGCTGCCTGTTATATCTAGG     TLPVISR        1     0
ACGCTGCCTGTTATGAAGAAG     TLPVMKK        1     0
ACGCTGCCTGTTATGCCTTAT     TLPVMPY        1     0
ACGCTGCCTGTTATGGCGAGT     TLPVMAS        1     0
ACGCTGCCTGTTATGGTTCCG     TLPVMVP        1     0
ACGCTGCCTGTTATTCATGTT     TLPVIHV        1     0
ACGCTGCCTGTTATTGCGATG     TLPVIAM        1     0
ACGCTGCCTGTTATTGCGGCT     TLPVIAA        1     0
ACGCTGCCTGTTCAGAATCGT     TLPVQNR        1     0
ACGCTGCCTGTTCAGAATGGT     TLPVQNG        1     0
ACGCTGCCTGTTCAGATTACG     TLPVQIT        1     0
ACGCTGCCTGTTCATATGCGT     TLPVHMR        1     0
ACGCTGCCTGTTCATGATCCG     TLPVHDP        1     0
ACGCTGCCTGTTCATTGTAGT     TLPVHCS        1     0
ACGCTGCCTGTTCATTTGCGG     TLPVHLR        1     0
ACGCTGCCTGTTCCGAAGTGG     TLPVPKW        1     0
ACGCTGCCTGTTCCGACTCCT     TLPVPTP        1     0
ACGCTGCCTGTTCCGCATTAG     TLPVPHQ        1     0
ACGCTGCCTGTTCCGTATTCT     TLPVPYS        1     0
ACGCTGCCTGTTCCGTCGTCG     TLPVPSS        1     0
ACGCTGCCTGTTCCTAATTCG     TLPVPNS        1     0
ACGCTGCCTGTTCCTCGGCCG     TLPVPRP        1     0
ACGCTGCCTGTTCCTCGTCTT     TLPVPRL        1     0
ACGCTGCCTGTTCCTCGTTCT     TLPVPRS        1     0
ACGCTGCCTGTTCCTGATACG     TLPVPDT        1     0
ACGCTGCCTGTTCCTTATTTT     TLPVPYF        1     0
ACGCTGCCTGTTCGGCCTACT     TLPVRPT        1     0
ACGCTGCCTGTTCTGCCTTTG     TLPVLPL        1     0
ACGCTGCCTGTTCTGCGTCAT     TLPVLRH        1     0
ACGCTGCCTGTTCTGGGTTCG     TLPVLGS        1     0
ACGCTGCCTGTTCTGTCTGAG     TLPVLSE        1     0
ACGCTGCCTGTTCTGTTGACG     TLPVLLT        1     0
ACGCTGCCTGTTCTTCCTGCG     TLPVLPA        1     0
ACGCTGCCTGTTGAGCATTCG     TLPVEHS        1     0
ACGCTGCCTGTTGAGGGGCAT     TLPVEGH        1     0
ACGCTGCCTGTTGATAGGCAT     TLPVDRH        1     0
ACGCTGCCTGTTGATAGGCTT     TLPVDRL        1     0
ACGCTGCCTGTTGATCCGTAT     TLPVDPY        1     0
ACGCTGCCTGTTGATCGTAGT     TLPVDRS        1     0
ACGCTGCCTGTTGCGCCTAAT     TLPVAPN        1     0
ACGCTGCCTGTTGCGCCTTCT     TLPVAPS        1     0
ACGCTGCCTGTTGCGTGGGCG     TLPVAWA        1     0
ACGCTGCCTGTTGCTATGCGT     TLPVAMR        1     0
ACGCTGCCTGTTGCTCATTCG     TLPVAHS        1     0
ACGCTGCCTGTTGCTCTGTAT     TLPVALY        1     0
ACGCTGCCTGTTGGGCCTTAT     TLPVGPY        1     0
ACGCTGCCTGTTGTGATGAAT     TLPVVMN        1     0
ACGCTGCCTGTTTATCCGTAT     TLPVYPY        1     0
ACGCTGCCTGTTTATCGTAGT     TLPVYRS        1     0
ACGCTGCCTGTTTCGCAGCCT     TLPVSQP        1     0
ACGCTGCCTGTTTCTAATACT     TLPVSNT        1     0
ACGCTGCCTGTTTCTGCGGCG     TLPVSAA        1     0
ACGCTGCCTGTTTGGACGTTT     TLPVWTF        1     0
ACGCTGCCTGTTTGGACTCTT     TLPVWTL        1     0
ACGCTGCCTGTTTTTTCGTTG     TLPVFSL        1     0
ACGCTGCCTTAGAAGTCGACT     TLPQKST        1     0
ACGCTGCCTTAGAATGTGCGG     TLPQNVR        1     0
ACGCTGCCTTAGACGCGGCAG     TLPQTRQ        1     0
ACGCTGCCTTAGACTCATGGG     TLPQTHG        1     0
ACGCTGCCTTAGACTGTTGCT     TLPQTVA        1     0
ACGCTGCCTTAGAGTCGTCGT     TLPQSRR        1     0
ACGCTGCCTTAGATGAGTCGG     TLPQMSR        1     0
ACGCTGCCTTAGGCTACGCGG     TLPQATR        1     0
ACGCTGCCTTAGGCTCATACT     TLPQAHT        1     0
ACGCTGCCTTAGGCTCGGCCT     TLPQARP        1     0
ACGCTGCCTTAGGCTCTGATG     TLPQALM        1     0
ACGCTGCCTTAGGGTTGGCAT     TLPQGWH        1     0
ACGCTGCCTTAGGTGCCTGCT     TLPQVPA        1     0
ACGCTGCCTTATAAGCATGCG     TLPYKHA        1     0
ACGCTGCCTTATAATACTCAG     TLPYNTQ        1     0
ACGCTGCCTTATACGTTGGTG     TLPYTLV        1     0
ACGCTGCCTTATACTCAGTAT     TLPYTQY        1     0
ACGCTGCCTTATACTCTTCAT     TLPYTLH        1     0
ACGCTGCCTTATACTGTTCGG     TLPYTVR        1     0
ACGCTGCCTTATAGGACGTCG     TLPYRTS        1     0
ACGCTGCCTTATAGTCTGTCT     TLPYSLS        1     0
ACGCTGCCTTATATGATGTCT     TLPYMMS        1     0
ACGCTGCCTTATATGCAGGGG     TLPYMQG        1     0
ACGCTGCCTTATATTATTTCG     TLPYIIS        1     0
ACGCTGCCTTATCAGCCTCCG     TLPYQPP        1     0
ACGCTGCCTTATCATAATCTT     TLPYHNL        1     0
ACGCTGCCTTATCATCCTCCT     TLPYHPP        1     0
ACGCTGCCTTATCATGCGCAG     TLPYHAQ        1     0
ACGCTGCCTTATCCGCCGTCG     TLPYPPS        1     0
ACGCTGCCTTATCCTCTGCCT     TLPYPLP        1     0
ACGCTGCCTTATCCTTCGCCG     TLPYPSP        1     0
ACGCTGCCTTATCGTCTGTGG     TLPYRLW        1     0
ACGCTGCCTTATCTGAATCAT     TLPYLNH        1     0
ACGCTGCCTTATCTTGCGTAT     TLPYLAY        1     0
ACGCTGCCTTATGCGACTCCG     TLPYATP        1     0
ACGCTGCCTTATGCGCTTCCT     TLPYALP        1     0
ACGCTGCCTTATGCGGCTCGG     TLPYAAR        1     0
ACGCTGCCTTATGCGTGTCCG     TLPYACP        1     0
ACGCTGCCTTATGCTATTGTG     TLPYAIV        1     0
ACGCTGCCTTATGCTTCGTAT     TLPYASY        1     0
ACGCTGCCTTATGGGTCTGCG     TLPYGSA        1     0
ACGCTGCCTTATGTTTATCGG     TLPYVYR        1     0
ACGCTGCCTTATTATTCTCAT     TLPYYSH        1     0
ACGCTGCCTTATTCGAGGTTG     TLPYSRL        1     0
ACGCTGCCTTATTCGCTTCAG     TLPYSLQ        1     0
ACGCTGCCTTATTCTACTACT     TLPYSTT        1     0
ACGCTGCCTTATTTTTTGCTG     TLPYFLL        1     0
ACGCTGCCTTATTTTTTTACG     TLPYFFT        1     0
ACGCTGCCTTCGAAGCCTCTG     TLPSKPL        1     0
ACGCTGCCTTCGAATCAGTTG     TLPSNQL        1     0
ACGCTGCCTTCGACGAGTAGT     TLPSTSS        1     0
ACGCTGCCTTCGACGCCTGCG     TLPSTPA        1     0
ACGCTGCCTTCGACGGTGGGT     TLPSTVG        1     0
ACGCTGCCTTCGACGTTGTCG     TLPSTLS        1     0
ACGCTGCCTTCGACTTAGAAG     TLPSTQK        1     0
ACGCTGCCTTCGAGGCCTGAT     TLPSRPD        1     0
ACGCTGCCTTCGAGTACGACG     TLPSSTT        1     0
ACGCTGCCTTCGAGTCAGGTT     TLPSSQV        1     0
ACGCTGCCTTCGAGTCCGGAT     TLPSSPD        1     0
ACGCTGCCTTCGATGATGCCG     TLPSMMP        1     0
ACGCTGCCTTCGATGCTGCCG     TLPSMLP        1     0
ACGCTGCCTTCGATGTCGATT     TLPSMSI        1     0
ACGCTGCCTTCGATTACTGTT     TLPSITV        1     0
ACGCTGCCTTCGATTCCTCCT     TLPSIPP        1     0
ACGCTGCCTTCGCATGCTGAG     TLPSHAE        1     0
ACGCTGCCTTCGCCGAAGCCT     TLPSPKP        1     0
ACGCTGCCTTCGCCGAAGCGT     TLPSPKR        1     0
ACGCTGCCTTCGCCTCCTAAT     TLPSPPN        1     0
ACGCTGCCTTCGCCTCTGCCG     TLPSPLP        1     0
ACGCTGCCTTCGCCTTGGATG     TLPSPWM        1     0
ACGCTGCCTTCGCGGTGGCAT     TLPSRWH        1     0
ACGCTGCCTTCGCGTATTCTG     TLPSRIL        1     0
ACGCTGCCTTCGCTACGTACT     TLPSLRT        1     0
ACGCTGCCTTCGCTTCCGTCT     TLPSLPS        1     0
ACGCTGCCTTCGGTGAGTATT     TLPSVSI        1     0
ACGCTGCCTTCGGTGCCGTAT     TLPSVPY        1     0
ACGCTGCCTTCGGTGGTGACG     TLPSVVT        1     0
ACGCTGCCTTCGTATACGCAT     TLPSYTH        1     0
ACGCTGCCTTCGTATATTCAT     TLPSYIH        1     0
ACGCTGCCTTCGTATTTGCCG     TLPSYLP        1     0
ACGCTGCCTTCGTCGGGGGGT     TLPSSGG        1     0
ACGCTGCCTTCGTCTATGATA     TLPSSMI        1     0
ACGCTGCCTTCGTGGCCGACG     TLPSWPT        1     0
ACGCTGCCTTCGTGTATTAAG     TLPSCIK        1     0
ACGCTGCCTTCGTTTGAGTCT     TLPSFES        1     0
ACGCTGCCTTCTAAGACTCCT     TLPSKTP        1     0
ACGCTGCCTTCTAATCCTCTG     TLPSNPL        1     0
ACGCTGCCTTCTACGACTCCT     TLPSTTP        1     0
ACGCTGCCTTCTACGCTTACT     TLPSTLT        1     0
ACGCTGCCTTCTACGGTTCAT     TLPSTVH        1     0
ACGCTGCCTTCTACGTCTATG     TLPSTSM        1     0
ACGCTGCCTTCTACTAGGATT     TLPSTRI        1     0
ACGCTGCCTTCTACTCTTCTT     TLPSTLL        1     0
ACGCTGCCTTCTACTGAGCAG     TLPSTEQ        1     0
ACGCTGCCTTCTAGGAGTTCT     TLPSRSS        1     0
ACGCTGCCTTCTAGTCCTATT     TLPSSPI        1     0
ACGCTGCCTTCTAGTGATCCT     TLPSSDP        1     0
ACGCTGCCTTCTAGTGTTTCG     TLPSSVS        1     0
ACGCTGCCTTCTATGAGTCGT     TLPSMSR        1     0
ACGCTGCCTTCTATTCCGGAT     TLPSIPD        1     0
ACGCTGCCTTCTCAGCGGTTT     TLPSQRF        1     0
ACGCTGCCTTCTCAGCTTCCG     TLPSQLP        1     0
ACGCTGCCTTCTCAGGGTCCT     TLPSQGP        1     0
ACGCTGCCTTCTCAGGTGTCG     TLPSQVS        1     0
ACGCTGCCTTCTCAGTTTGGG     TLPSQFG        1     0
ACGCTGCCTTCTCATCCTATG     TLPSHPM        1     0
ACGCTGCCTTCTCATTGTACT     TLPSHCT        1     0
ACGCTGCCTTCTCATTTTATT     TLPSHFI        1     0
ACGCTGCCTTCTCCGACTTGG     TLPSPTW        1     0
ACGCTGCCTTCTCCGCCGTCT     TLPSPPS        1     0
ACGCTGCCTTCTCCTAGTATG     TLPSPSM        1     0
ACGCTGCCTTCTCCTATTCCT     TLPSPIP        1     0
ACGCTGCCTTCTCCTCAGCAT     TLPSPQH        1     0
ACGCTGCCTTCTCCTCATACG     TLPSPHT        1     0
ACGCTGCCTTCTCCTCATTGG     TLPSPHW        1     0
ACGCTGCCTTCTCCTCCGGGT     TLPSPPG        1     0
ACGCTGCCTTCTCCTCCTCGG     TLPSPPR        1     0
ACGCTGCCTTCTCCTCTGAAT     TLPSPLN        1     0
ACGCTGCCTTCTCCTTCTCTG     TLPSPSL        1     0
ACGCTGCCTTCTCGGGTGCAG     TLPSRVQ        1     0
ACGCTGCCTTCTCGTCCGTCT     TLPSRPS        1     0
ACGCTGCCTTCTCGTGATCGG     TLPSRDR        1     0
ACGCTGCCTTCTCGTGTTCTT     TLPSRVL        1     0
ACGCTGCCTTCTCTGACTCCT     TLPSLTP        1     0
ACGCTGCCTTCTCTGATGTTG     TLPSLML        1     0
ACGCTGCCTTCTCTGCATTCT     TLPSLHS        1     0
ACGCTGCCTTCTCTGCCTCGT     TLPSLPR        1     0
ACGCTGCCTTCTCTGCTTTCG     TLPSLLS        1     0
ACGCTGCCTTCTCTTCCGATT     TLPSLPI        1     0
ACGCTGCCTTCTCTTCGTACT     TLPSLRT        1     0
ACGCTGCCTTCTCTTTATCCG     TLPSLYP        1     0
ACGCTGCCTTCTCTTTTGTTT     TLPSLLF        1     0
ACGCTGCCTTCTGAGCCTCTG     TLPSEPL        1     0
ACGCTGCCTTCTGAGGTTCCT     TLPSEVP        1     0
ACGCTGCCTTCTGATAGTTCG     TLPSDSS        1     0
ACGCTGCCTTCTGATCGTACT     TLPSDRT        1     0
ACGCTGCCTTCTGATGCGCCG     TLPSDAP        1     0
ACGCTGCCTTCTGCGTCTCCT     TLPSASP        1     0
ACGCTGCCTTCTGCTGTGCAT     TLPSAVH        1     0
ACGCTGCCTTCTGCTTATGAT     TLPSAYD        1     0
ACGCTGCCTTCTGGTCTTCTG     TLPSGLL        1     0
ACGCTGCCTTCTGTTCCTCGT     TLPSVPR        1     0
ACGCTGCCTTCTTCGATTGAT     TLPSSID        1     0
ACGCTGCCTTCTTCGCCTCAG     TLPSSPQ        1     0
ACGCTGCCTTCTTCGCCTCCT     TLPSSPP        1     0
ACGCTGCCTTCTTCTACTGCT     TLPSSTA        1     0
ACGCTGCCTTCTTCTTGGCCT     TLPSSWP        1     0
ACGCTGCCTTCTTGGCCTCAG     TLPSWPQ        1     0
ACGCTGCCTTCTTTGACTTCT     TLPSLTS        1     0
ACGCTGCCTTCTTTTACTCCT     TLPSFTP        1     0
ACGCTGCCTTCTTTTCGGTTG     TLPSFRL        1     0
ACGCTGCCTTCTTTTCTTCGT     TLPSFLR        1     0
ACGCTGCCTTCTTTTTCGGGT     TLPSFSG        1     0
ACGCTGCCTTGGAATACTTCT     TLPWNTS        1     0
ACGCTGCCTTGGACGCCTAAT     TLPWTPN        1     0
ACGCTGCCTTGGACTGGGCGG     TLPWTGR        1     0
ACGCTGCCTTGGACTTTTATG     TLPWTFM        1     0
ACGCTGCCTTGGATGCCTACG     TLPWMPT        1     0
ACGCTGCCTTGGATGTCGGGT     TLPWMSG        1     0
ACGCTGCCTTGGATTGCGCCT     TLPWIAP        1     0
ACGCTGCCTTGGCATCCGCCG     TLPWHPP        1     0
ACGCTGCCTTGGCCGAATGAG     TLPWPNE        1     0
ACGCTGCCTTGGCCGTTGACG     TLPWPLT        1     0
ACGCTGCCTTGGCCTCATGAT     TLPWPHD        1     0
ACGCTGCCTTGGCCTCCTACT     TLPWPPT        1     0
ACGCTGCCTTGGCCTTTGATT     TLPWPLI        1     0
ACGCTGCCTTGGCGGCCTCCG     TLPWRPP        1     0
ACGCTGCCTTGGCGTCTTATG     TLPWRLM        1     0
ACGCTGCCTTGGCTTCCTCTT     TLPWLPL        1     0
ACGCTGCCTTGGGCTCCGCCG     TLPWAPP        1     0
ACGCTGCCTTGGGCTCCTAAG     TLPWAPK        1     0
ACGCTGCCTTGGGGGATGCTT     TLPWGML        1     0
ACGCTGCCTTGGGTGTCTTCT     TLPWVSS        1     0
ACGCTGCCTTGGTCTAGTCTG     TLPWSSL        1     0
ACGCTGCCTTGGTGTTATCCT     TLPWCYP        1     0
ACGCTGCCTTGGTGTTGGGAG     TLPWCWE        1     0
ACGCTGCCTTGGTTGTAGACG     TLPWLQT        1     0
ACGCTGCCTTGGTTTACTTAG     TLPWFTQ        1     0
ACGCTGCCTTGGTTTCATTGG     TLPWFHW        1     0
ACGCTGCCTTGGTTTCTTCCT     TLPWFLP        1     0
ACGCTGCCTTGTAAGCCTCAT     TLPCKPH        1     0
ACGCTGCCTTGTAATCTGTAG     TLPCNLQ        1     0
ACGCTGCCTTGTACGCTTTGT     TLPCTLC        1     0
ACGCTGCCTTGTACTCTGCTG     TLPCTLL        1     0
ACGCTGCCTTGTCATAATACT     TLPCHNT        1     0
ACGCTGCCTTGTCATCTTGAT     TLPCHLD        1     0
ACGCTGCCTTGTCCTCTGGCT     TLPCPLA        1     0
ACGCTGCCTTGTCCTCTGTAT     TLPCPLY        1     0
ACGCTGCCTTGTCTGTATTCT     TLPCLYS        1     0
ACGCTGCCTTGTCTTCCTTCG     TLPCLPS        1     0
ACGCTGCCTTGTGAGTTGTTG     TLPCELL        1     0
ACGCTGCCTTGTGCGCTTACG     TLPCALT        1     0
ACGCTGCCTTGTGGTCATGAT     TLPCGHD        1     0
ACGCTGCCTTGTGTTTTTCCT     TLPCVFP        1     0
ACGCTGCCTTGTTGTAGTCCT     TLPCCSP        1     0
ACGCTGCCTTGTTGTGAGTTG     TLPCCEL        1     0
ACGCTGCCTTGTTTGTGTACG     TLPCLCT        1     0
ACGCTGCCTTGTTTTCCTCAG     TLPCFPQ        1     0
ACGCTGCCTTTGAAGCCTGCT     TLPLKPA        1     0
ACGCTGCCTTTGAAGTTTTAT     TLPLKFY        1     0
ACGCTGCCTTTGACGAATCAG     TLPLTNQ        1     0
ACGCTGCCTTTGACGACTCAT     TLPLTTH        1     0
ACGCTGCCTTTGACGGGGCAT     TLPLTGH        1     0
ACGCTGCCTTTGACTCCTGTG     TLPLTPV        1     0
ACGCTGCCTTTGACTTTGCCT     TLPLTLP        1     0
ACGCTGCCTTTGAGTAATCCT     TLPLSNP        1     0
ACGCTGCCTTTGAGTCGGCAT     TLPLSRH        1     0
ACGCTGCCTTTGATGCTGCCG     TLPLMLP        1     0
ACGCTGCCTTTGATTCAGCCG     TLPLIQP        1     0
ACGCTGCCTTTGATTCCTTTG     TLPLIPL        1     0
ACGCTGCCTTTGATTTGTCTG     TLPLICL        1     0
ACGCTGCCTTTGCATAAGTCG     TLPLHKS        1     0
ACGCTGCCTTTGCATACTCCT     TLPLHTP        1     0
ACGCTGCCTTTGCATTAGGAT     TLPLHQD        1     0
ACGCTGCCTTTGCCGAGGGCT     TLPLPRA        1     0
ACGCTGCCTTTGCCGCGTGAG     TLPLPRE        1     0
ACGCTGCCTTTGCCTCGTTCT     TLPLPRS        1     0
ACGCTGCCTTTGCCTCTTCCG     TLPLPLP        1     0
ACGCTGCCTTTGCCTCTTCCT     TLPLPLP        1     0
ACGCTGCCTTTGCGGACGATT     TLPLRTI        1     0
ACGCTGCCTTTGCGTTTGACG     TLPLRLT        1     0
ACGCTGCCTTTGGCTCCTACG     TLPLAPT        1     0
ACGCTGCCTTTGTAGATGAGT     TLPLQMS        1     0
ACGCTGCCTTTGTATAGGTCG     TLPLYRS        1     0
ACGCTGCCTTTGTCGTCTCTT     TLPLSSL        1     0
ACGCTGCCTTTGTCTTTGAAT     TLPLSLN        1     0
ACGCTGCCTTTGTGGTATTCG     TLPLWYS        1     0
ACGCTGCCTTTTAAGTCTACT     TLPFKST        1     0
ACGCTGCCTTTTAATTAGACT     TLPFNQT        1     0
ACGCTGCCTTTTAATTTTCAG     TLPFNFQ        1     0
ACGCTGCCTTTTACGACTACG     TLPFTTT        1     0
ACGCTGCCTTTTACTACTCAG     TLPFTTQ        1     0
ACGCTGCCTTTTACTATGATT     TLPFTMI        1     0
ACGCTGCCTTTTACTCCACTG     TLPFTPL        1     0
ACGCTGCCTTTTAGTCGGGGG     TLPFSRG        1     0
ACGCTGCCTTTTATGCGTTCT     TLPFMRS        1     0
ACGCTGCCTTTTCAGCCTGAT     TLPFQPD        1     0
ACGCTGCCTTTTCAGCGGGTG     TLPFQRV        1     0
ACGCTGCCTTTTCATACTAGG     TLPFHTR        1     0
ACGCTGCCTTTTCATCATACT     TLPFHHT        1     0
ACGCTGCCTTTTCATCCTCAG     TLPFHPQ        1     0
ACGCTGCCTTTTCATGCGGCG     TLPFHAA        1     0
ACGCTGCCTTTTCCGACGTGT     TLPFPTC        1     0
ACGCTGCCTTTTCCGAGGTCG     TLPFPRS        1     0
ACGCTGCCTTTTCCGCGGCTG     TLPFPRL        1     0
ACGCTGCCTTTTCCGGTGCAT     TLPFPVH        1     0
ACGCTGCCTTTTCCGTATACG     TLPFPYT        1     0
ACGCTGCCTTTTCCGTCGTTG     TLPFPSL        1     0
ACGCTGCCTTTTCCTGGTCAT     TLPFPGH        1     0
ACGCTGCCTTTTCCTTTGCGT     TLPFPLR        1     0
ACGCTGCCTTTTCTGCCGATT     TLPFLPI        1     0
ACGCTGCCTTTTGATTATCAG     TLPFDYQ        1     0
ACGCTGCCTTTTGCGACTAGT     TLPFATS        1     0
ACGCTGCCTTTTGCTAATACA     TLPFANT        1     0
ACGCTGCCTTTTGCTCCTCAG     TLPFAPQ        1     0
ACGCTGCCTTTTGGTATGTTG     TLPFGML        1     0
ACGCTGCCTTTTGTGAAGCGT     TLPFVKR        1     0
ACGCTGCCTTTTGTGACTTCG     TLPFVTS        1     0
ACGCTGCCTTTTGTGCATGAT     TLPFVHD        1     0
ACGCTGCCTTTTGTTACGCCT     TLPFVTP        1     0
ACGCTGCCTTTTTAGGCTCAG     TLPFQAQ        1     0
ACGCTGCCTTTTTCGTATACT     TLPFSYT        1     0
ACGCTGCCTTTTTTTCTGGCT     TLPFFLA        1     0
ACGCTGCGAACTACTTGGCTG     TLRTTWL        1     0
ACGCTGCGATGGAATATGTAG     TLRWNMQ        1     0
ACGCTGCGGAATACGCCTAAT     TLRNTPN        1     0
ACGCTGCGGAATACTCCTCCT     TLRNTPP        1     0
ACGCTGCGGAATACTCTGTCT     TLRNTLS        1     0
ACGCTGCGGAATAGTGCTCCT     TLRNSAP        1     0
ACGCTGCGGAATATGAGTATG     TLRNMSM        1     0
ACGCTGCGGAATATTAATCAG     TLRNINQ        1     0
ACGCTGCGGAATATTACTATT     TLRNITI        1     0
ACGCTGCGGAATATTCTGCAT     TLRNILH        1     0
ACGCTGCGGAATCAGTATGAG     TLRNQYE        1     0
ACGCTGCGGAATCATCATATT     TLRNHHI        1     0
ACGCTGCGGAATCATCTGCAG     TLRNHLQ        1     0
ACGCTGCGGAATCATGGGAGT     TLRNHGS        1     0
ACGCTGCGGAATCATGGTTAT     TLRNHGY        1     0
ACGCTGCGGAATCATTTGATG     TLRNHLM        1     0
ACGCTGCGGAATCCGAGTTCT     TLRNPSS        1     0
ACGCTGCGGAATCCGATGCCT     TLRNPMP        1     0
ACGCTGCGGAATCCTAATACG     TLRNPNT        1     0
ACGCTGCGGAATCCTACTGAG     TLRNPTE        1     0
ACGCTGCGGAATCCTGAGCAT     TLRNPEH        1     0
ACGCTGCGGAATCCTTCTGCT     TLRNPSA        1     0
ACGCTGCGGAATCTGCATTAT     TLRNLHY        1     0
ACGCTGCGGAATCTGGCGAGT     TLRNLAS        1     0
ACGCTGCGGAATCTTGATCCG     TLRNLDP        1     0
ACGCTGCGGAATCTTGCTAAT     TLRNLAN        1     0
ACGCTGCGGAATCTTGCTAGT     TLRNLAS        1     0
ACGCTGCGGAATCTTGCTCAG     TLRNLAQ        1     0
ACGCTGCGGAATGATCGGATG     TLRNDRM        1     0
ACGCTGCGGAATGCGAGTATG     TLRNASM        1     0
ACGCTGCGGAATGCTAATCAG     TLRNANQ        1     0
ACGCTGCGGAATGCTCAGGAT     TLRNAQD        1     0
ACGCTGCGGAATGCTTGGTTT     TLRNAWF        1     0
ACGCTGCGGAATTCGTGGACG     TLRNSWT        1     0
ACGCTGCGGAATTTGCCTGCT     TLRNLPA        1     0
ACGCTGCGGAATTTGGTGCAG     TLRNLVQ        1     0
ACGCTGCGGAATTTTGCTCAG     TLRNFAQ        1     0
ACGCTGCGGACCCTGACTCAT     TLRTLTH        1     0
ACGCTGCGGACGAAGTCTCTG     TLRTKSL        1     0
ACGCTGCGGACGAATGGGCAT     TLRTNGH        1     0
ACGCTGCGGACGACGATGCCG     TLRTTMP        1     0
ACGCTGCGGACGACGGCGCCG     TLRTTAP        1     0
ACGCTGCGGACGACGGCTCTT     TLRTTAL        1     0
ACGCTGCGGACGATGCCTGTT     TLRTMPV        1     0
ACGCTGCGGACGATGGCTGTG     TLRTMAV        1     0
ACGCTGCGGACGATGGTGACT     TLRTMVT        1     0
ACGCTGCGGACGATGTCGGAT     TLRTMSD        1     0
ACGCTGCGGACGATTAATATT     TLRTINI        1     0
ACGCTGCGGACGATTAGTGCG     TLRTISA        1     0
ACGCTGCGGACGCCTACTCCT     TLRTPTP        1     0
ACGCTGCGGACGCCTGTTTAG     TLRTPVQ        1     0
ACGCTGCGGACGGCGATGATG     TLRTAMM        1     0
ACGCTGCGGACGGCGATGCTT     TLRTAML        1     0
ACGCTGCGGACGGGTATTACG     TLRTGIT        1     0
ACGCTGCGGACGGTGGATGGT     TLRTVDG        1     0
ACGCTGCGGACGTATCTGACT     TLRTYLT        1     0
ACGCTGCGGACGTATTGTAAT     TLRTYCN        1     0
ACGCTGCGGACGTATTTGTCT     TLRTYLS        1     0
ACGCTGCGGACGTCGCCTCCG     TLRTSPP        1     0
ACGCTGCGGACGTCTTCTGAG     TLRTSSE        1     0
ACGCTGCGGACGTCTTCTTTT     TLRTSSF        1     0
ACGCTGCGGACTACGGAGCCT     TLRTTEP        1     0
ACGCTGCGGACTACTCCGACG     TLRTTPT        1     0
ACGCTGCGGACTAGTCCTTTT     TLRTSPF        1     0
ACGCTGCGGACTATGCCTCAT     TLRTMPH        1     0
ACGCTGCGGACTATTCATACT     TLRTIHT        1     0
ACGCTGCGGACTCAGCAGTCG     TLRTQQS        1     0
ACGCTGCGGACTCAGCATACG     TLRTQHT        1     0
ACGCTGCGGACTCAGCATTAT     TLRTQHY        1     0
ACGCTGCGGACTCAGTCTCCT     TLRTQSP        1     0
ACGCTGCGGACTCATAATTAT     TLRTHNY        1     0
ACGCTGCGGACTCATACGCAT     TLRTHTH        1     0
ACGCTGCGGACTCATCCGACG     TLRTHPT        1     0
ACGCTGCGGACTCATCTGGCG     TLRTHLA        1     0
ACGCTGCGGACTCATGATTAT     TLRTHDY        1     0
ACGCTGCGGACTCATTGTAAT     TLRTHCN        1     0
ACGCTGCGGACTCCGAATGAT     TLRTPND        1     0
ACGCTGCGGACTCCGACGACG     TLRTPTT        1     0
ACGCTGCGGACTCCGATGCGT     TLRTPMR        1     0
ACGCTGCGGACTCCGCCTTTG     TLRTPPL        1     0
ACGCTGCGGACTCCTCTTGTG     TLRTPLV        1     0
ACGCTGCGGACTCCTGGGGAG     TLRTPGE        1     0
ACGCTGCGGACTCCTGGGTCG     TLRTPGS        1     0
ACGCTGCGGACTCCTTCGACG     TLRTPST        1     0
ACGCTGCGGACTCCTTTGCTT     TLRTPLL        1     0
ACGCTGCGGACTCTGAATTCT     TLRTLNS        1     0
ACGCTGCGGACTCTGTCGTTG     TLRTLSL        1     0
ACGCTGCGGACTCTGTTTCCG     TLRTLFP        1     0
ACGCTGCGGACTCTTACGCCT     TLRTLTP        1     0
ACGCTGCGGACTCTTCCTACG     TLRTLPT        1     0
ACGCTGCGGACTGAGCGTGCT     TLRTERA        1     0
ACGCTGCGGACTGAGGCTCCG     TLRTEAP        1     0
ACGCTGCGGACTGCGAATCTT     TLRTANL        1     0
ACGCTGCGGACTGCGATGGAG     TLRTAME        1     0
ACGCTGCGGACTGCGCCTGGT     TLRTAPG        1     0
ACGCTGCGGACTGGGGCTGGT     TLRTGAG        1     0
ACGCTGCGGACTGGGTGGTTG     TLRTGWL        1     0
ACGCTGCGGACTGTTACGTAT     TLRTVTY        1     0
ACGCTGCGGACTGTTATGACT     TLRTVMT        1     0
ACGCTGCGGACTGTTCAGACT     TLRTVQT        1     0
ACGCTGCGGACTGTTCCTCTG     TLRTVPL        1     0
ACGCTGCGGACTGTTTGGATG     TLRTVWM        1     0
ACGCTGCGGACTTCAATTGCG     TLRTSIA        1     0
ACGCTGCGGACTTCGCAGAGT     TLRTSQS        1     0
ACGCTGCGGACTTCGCTTCCT     TLRTSLP        1     0
ACGCTGCGGACTTCTCTGTCT     TLRTSLS        1     0
ACGCTGCGGACTTCTGGTGCT     TLRTSGA        1     0
ACGCTGCGGACTTTTCCGGGG     TLRTFPG        1     0
ACGCTGCGGAGTACGCCGAGT     TLRSTPS        1     0
ACGCTGCGGAGTACTACGTAT     TLRSTTY        1     0
ACGCTGCGGAGTATGTATGTG     TLRSMYV        1     0
ACGCTGCGGAGTCCCAGTCCG     TLRSPSP        1     0
ACGCTGCGGAGTCCTATTTGG     TLRSPIW        1     0
ACGCTGCGGAGTCTGTGTGAG     TLRSLCE        1     0
ACGCTGCGGAGTCTTATGAGT     TLRSLMS        1     0
ACGCTGCGGAGTGATGATCGG     TLRSDDR        1     0
ACGCTGCGGAGTGCTGGGATT     TLRSAGI        1     0
ACGCTGCGGAGTGCTGTGCTG     TLRSAVL        1     0
ACGCTGCGGAGTGTTGCGTAT     TLRSVAY        1     0
ACGCTGCGGAGTTCGACGACT     TLRSSTT        1     0
ACGCTGCGGAGTTCGGCTTCT     TLRSSAS        1     0
ACGCTGCGGAGTTCGTCGGCG     TLRSSSA        1     0
ACGCTGCGGAGTTTGCATCAT     TLRSLHH        1     0
ACGCTGCGGAGTTTTACTTTG     TLRSFTL        1     0
ACGCTGCGGATGAATAATCAG     TLRMNNQ        1     0
ACGCTGCGGATGACTAAGGCT     TLRMTKA        1     0
ACGCTGCGGATGACTCCGGTT     TLRMTPV        1     0
ACGCTGCGGATGACTCTTATG     TLRMTLM        1     0
ACGCTGCGGATGATTGTTATT     TLRMIVI        1     0
ACGCTGCGGATGCCGTATCTT     TLRMPYL        1     0
ACGCTGCGGATGCCTGCTTCG     TLRMPAS        1     0
ACGCTGCGGATGCTTAGTCAG     TLRMLSQ        1     0
ACGCTGCGGATGGAGACGCAT     TLRMETH        1     0
ACGCTGCGGATGGATAAGCTT     TLRMDKL        1     0
ACGCTGCGGATGGATAATTCG     TLRMDNS        1     0
ACGCTGCGGATGGATCGTAAT     TLRMDRN        1     0
ACGCTGCGGATGGCTACTTAT     TLRMATY        1     0
ACGCTGCGGATGGCTATTACG     TLRMAIT        1     0
ACGCTGCGGATGGCTCTTCTT     TLRMALL        1     0
ACGCTGCGGATGGGTAGTACT     TLRMGST        1     0
ACGCTGCGGATGGGTATGACT     TLRMGMT        1     0
ACGCTGCGGATGTAGATTTCT     TLRMQIS        1     0
ACGCTGCGGATGTATACGTTG     TLRMYTL        1     0
ACGCTGCGGATGTATCCTCCG     TLRMYPP        1     0
ACGCTGCGGATGTCTCTTCCT     TLRMSLP        1     0
ACGCTGCGGATGTGGGTTCAG     TLRMWVQ        1     0
ACGCTGCGGATGTTGGAGCAT     TLRMLEH        1     0
ACGCTGCGGATGTTTCATCTT     TLRMFHL        1     0
ACGCTGCGGATTAAGTATGTG     TLRIKYV        1     0
ACGCTGCGGATTAAGTCTCTG     TLRIKSL        1     0
ACGCTGCGGATTAATTCTGCG     TLRINSA        1     0
ACGCTGCGGATTACGCTTATT     TLRITLI        1     0
ACGCTGCGGATTACGGAGCTG     TLRITEL        1     0
ACGCTGCGGATTACGGGGTCT     TLRITGS        1     0
ACGCTGCGGATTACGGTTGAT     TLRITVD        1     0
ACGCTGCGGATTACGTATACG     TLRITYT        1     0
ACGCTGCGGATTACGTCTAAT     TLRITSN        1     0
ACGCTGCGGATTATTACGCCG     TLRIITP        1     0
ACGCTGCGGATTATTGCTCAG     TLRIIAQ        1     0
ACGCTGCGGATTCAGGCTTAT     TLRIQAY        1     0
ACGCTGCGGATTCCACATATT     TLRIPHI        1     0
ACGCTGCGGATTCCGACTCGT     TLRIPTR        1     0
ACGCTGCGGATTCCTACTCCT     TLRIPTP        1     0
ACGCTGCGGATTCCTCTTTTT     TLRIPLF        1     0
ACGCTGCGGATTCCTTTGTAT     TLRIPLY        1     0
ACGCTGCGGATTCCTTTGTCG     TLRIPLS        1     0
ACGCTGCGGATTGCGGTTCAT     TLRIAVH        1     0
ACGCTGCGGATTTCGATTACT     TLRISIT        1     0
ACGCTGCGGATTTCGATTTCT     TLRISIS        1     0
ACGCTGCGGATTTCTGATTCT     TLRISDS        1     0
ACGCTGCGGATTTTGTCGACG     TLRILST        1     0
ACGCTGCGGCAGAATGATTGG     TLRQNDW        1     0
ACGCTGCGGCAGATTCTGGTG     TLRQILV        1     0
ACGCTGCGGCAGCATCCGTCG     TLRQHPS        1     0
ACGCTGCGGCAGCCGACTATG     TLRQPTM        1     0
ACGCTGCGGCAGCCGACTCCT     TLRQPTP        1     0
ACGCTGCGGCAGCCTCTTAAG     TLRQPLK        1     0
ACGCTGCGGCAGCCTGTTACG     TLRQPVT        1     0
ACGCTGCGGCAGGAGACGACT     TLRQETT        1     0
ACGCTGCGGCAGGGGCATCCT     TLRQGHP        1     0
ACGCTGCGGCAGGTTCATTCG     TLRQVHS        1     0
ACGCTGCGGCAGTATCAGCAT     TLRQYQH        1     0
ACGCTGCGGCAGTCGAATACG     TLRQSNT        1     0
ACGCTGCGGCAGTTGAGGCCT     TLRQLRP        1     0
ACGCTGCGGCAGTTTACTCTG     TLRQFTL        1     0
ACGCTGCGGCAGTTTTTGGAG     TLRQFLE        1     0
ACGCTGCGGCATAATCCTACG     TLRHNPT        1     0
ACGCTGCGGCATACGAATCCG     TLRHTNP        1     0
ACGCTGCGGCATACGCAGATG     TLRHTQM        1     0
ACGCTGCGGCATACGGGGGTT     TLRHTGV        1     0
ACGCTGCGGCATACGGTTGTG     TLRHTVV        1     0
ACGCTGCGGCATACTGCGCTT     TLRHTAL        1     0
ACGCTGCGGCATACTTCGTCT     TLRHTSS        1     0
ACGCTGCGGCATACTTCTCCT     TLRHTSP        1     0
ACGCTGCGGCATAGTATGATG     TLRHSMM        1     0
ACGCTGCGGCATAGTTCTGGG     TLRHSSG        1     0
ACGCTGCGGCATATGACGGTT     TLRHMTV        1     0
ACGCTGCGGCATCAGAGTATG     TLRHQSM        1     0
ACGCTGCGGCATCAGGTTTGG     TLRHQVW        1     0
ACGCTGCGGCATCATACGTTT     TLRHHTF        1     0
ACGCTGCGGCATCATACTACG     TLRHHTT        1     0
ACGCTGCGGCATCATGAGCAT     TLRHHEH        1     0
ACGCTGCGGCATCCGACGGCT     TLRHPTA        1     0
ACGCTGCGGCATCCGCCTACG     TLRHPPT        1     0
ACGCTGCGGCATCCGGGGTCG     TLRHPGS        1     0
ACGCTGCGGCATCCGTCTCCT     TLRHPSP        1     0
ACGCTGCGGCATCCGTCTTCG     TLRHPSS        1     0
ACGCTGCGGCATCCTACGTAG     TLRHPTQ        1     0
ACGCTGCGGCATCCTATGCAT     TLRHPMH        1     0
ACGCTGCGGCATCCTATTACT     TLRHPIT        1     0
ACGCTGCGGCATCCTCATGCT     TLRHPHA        1     0
ACGCTGCGGCATCCTTTGCCT     TLRHPLP        1     0
ACGCTGCGGCATCTGAATTAG     TLRHLNQ        1     0
ACGCTGCGGCATCTGCATCCT     TLRHLHP        1     0
ACGCTGCGGCATCTTCCTGAG     TLRHLPE        1     0
ACGCTGCGGCATCTTCCTTCG     TLRHLPS        1     0
ACGCTGCGGCATGAGGATTCT     TLRHEDS        1     0
ACGCTGCGGCATGATAGTACA     TLRHDST        1     0
ACGCTGCGGCATGATCATCCT     TLRHDHP        1     0
ACGCTGCGGCATGATGTGCGG     TLRHDVR        1     0
ACGCTGCGGCATGCGATTGTT     TLRHAIV        1     0
ACGCTGCGGCATGCGGCTTAT     TLRHAAY        1     0
ACGCTGCGGCATGCGTCTCAT     TLRHASH        1     0
ACGCTGCGGCATGCTACTTAT     TLRHATY        1     0
ACGCTGCGGCATGCTTTTATG     TLRHAFM        1     0
ACGCTGCGGCATGTGGAGTAT     TLRHVEY        1     0
ACGCTGCGGCATGTGGCTCCG     TLRHVAP        1     0
ACGCTGCGGCATGTTACTACT     TLRHVTT        1     0
ACGCTGCGGCATGTTAGTTCG     TLRHVSS        1     0
ACGCTGCGGCATTAGACGGAG     TLRHQTE        1     0
ACGCTGCGGCATTAGATGATT     TLRHQMI        1     0
ACGCTGCGGCATTAGATTAAT     TLRHQIN        1     0
ACGCTGCGGCATTAGATTCCG     TLRHQIP        1     0
ACGCTGCGGCATTATGATCCT     TLRHYDP        1     0
ACGCTGCGGCATTGGCTTTAT     TLRHWLY        1     0
ACGCTGCGGCATTGGGCAGCT     TLRHWAA        1     0
ACGCTGCGGCATTGGGGTCCG     TLRHWGP        1     0
ACGCTGCGGCATTGGTAGGAT     TLRHWQD        1     0
ACGCTGCGGCATTGGTCGGAT     TLRHWSD        1     0
ACGCTGCGGCATTGTCAGCAG     TLRHCQQ        1     0
ACGCTGCGGCCGACTTGTGTG     TLRPTCV        1     0
ACGCTGCGGCCGCCTGAGAGG     TLRPPER        1     0
ACGCTGCGGCCGGAGATGCTT     TLRPEML        1     0
ACGCTGCGGCCTAATACTGCG     TLRPNTA        1     0
ACGCTGCGGCCTAATCCTTCG     TLRPNPS        1     0
ACGCTGCGGCCTACGACGTGG     TLRPTTW        1     0
ACGCTGCGGCCTACGAGTCTT     TLRPTSL        1     0
ACGCTGCGGCCTACGTTGAAT     TLRPTLN        1     0
ACGCTGCGGCCTACTACTCAG     TLRPTTQ        1     0
ACGCTGCGGCCTACTCTTTCT     TLRPTLS        1     0
ACGCTGCGGCCTACTGATCCG     TLRPTDP        1     0
ACGCTGCGGCCTACTGATTGT     TLRPTDC        1     0
ACGCTGCGGCCTACTGTGTAT     TLRPTVY        1     0
ACGCTGCGGCCTACTGTTCCT     TLRPTVP        1     0
ACGCTGCGGCCTACTTCTGGT     TLRPTSG        1     0
ACGCTGCGGCCTAGTAATCCG     TLRPSNP        1     0
ACGCTGCGGCCTATGATGAAG     TLRPMMK        1     0
ACGCTGCGGCCTATTAATCCT     TLRPINP        1     0
ACGCTGCGGCCTATTACGCCG     TLRPITP        1     0
ACGCTGCGGCCTATTCCTGGT     TLRPIPG        1     0
ACGCTGCGGCCTCAGATGTGG     TLRPQMW        1     0
ACGCTGCGGCCTCAGGGTGAG     TLRPQGE        1     0
ACGCTGCGGCCTCAGTCTCAG     TLRPQSQ        1     0
ACGCTGCGGCCTCAGTTTCAT     TLRPQFH        1     0
ACGCTGCGGCCTCATATGATT     TLRPHMI        1     0
ACGCTGCGGCCTCATCCGTCT     TLRPHPS        1     0
ACGCTGCGGCCTCCGCTTGTG     TLRPPLV        1     0
ACGCTGCGGCCTCCGGGTCCG     TLRPPGP        1     0
ACGCTGCGGCCTCCGTATCCG     TLRPPYP        1     0
ACGCTGCGGCCTCCTATTGGG     TLRPPIG        1     0
ACGCTGCGGCCTCCTCTTGAG     TLRPPLE        1     0
ACGCTGCGGCCTCTTTATCCG     TLRPLYP        1     0
ACGCTGCGGCCTGATCATCCG     TLRPDHP        1     0
ACGCTGCGGCCTGATGCTTCT     TLRPDAS        1     0
ACGCTGCGGCCTGATTCTCCG     TLRPDSP        1     0
ACGCTGCGGCCTGCGATGACG     TLRPAMT        1     0
ACGCTGCGGCCTGCGCATGGT     TLRPAHG        1     0
ACGCTGCGGCCTGCGCTGTTT     TLRPALF        1     0
ACGCTGCGGCCTGCGTTTCCG     TLRPAFP        1     0
ACGCTGCGGCCTGCTAAGATT     TLRPAKI        1     0
ACGCTGCGGCCTGCTACTCAG     TLRPATQ        1     0
ACGCTGCGGCCTGCTAGTTGG     TLRPASW        1     0
ACGCTGCGGCCTGCTCCTTCG     TLRPAPS        1     0
ACGCTGCGGCCTGCTGTGTAT     TLRPAVY        1     0
ACGCTGCGGCCTGCTTCGAAT     TLRPASN        1     0
ACGCTGCGGCCTGGGTCGTCG     TLRPGSS        1     0
ACGCTGCGGCCTGGGTCTGGG     TLRPGSG        1     0
ACGCTGCGGCCTGGTAATCAT     TLRPGNH        1     0
ACGCTGCGGCCTGGTACGTCG     TLRPGTS        1     0
ACGCTGCGGCCTGGTTTTCTT     TLRPGFL        1     0
ACGCTGCGGCCTGTGCATCCG     TLRPVHP        1     0
ACGCTGCGGCCTGTTACTACT     TLRPVTT        1     0
ACGCTGCGGCCTGTTCCTGCG     TLRPVPA        1     0
ACGCTGCGGCCTGTTTAGAGT     TLRPVQS        1     0
ACGCTGCGGCCTTAGTTGATG     TLRPQLM        1     0
ACGCTGCGGCCTTATCATCCG     TLRPYHP        1     0
ACGCTGCGGCCTTATGTGACT     TLRPYVT        1     0
ACGCTGCGGCCTTCGTCTGCG     TLRPSSA        1     0
ACGCTGCGGCCTTCTACTAGT     TLRPSTS        1     0
ACGCTGCGGCCTTCTACTGCG     TLRPSTA        1     0
ACGCTGCGGCCTTCTGCTTTG     TLRPSAL        1     0
ACGCTGCGGCCTTCTTTGCTG     TLRPSLL        1     0
ACGCTGCGGCCTTTGCCTTCT     TLRPLPS        1     0
ACGCTGCGGCCTTTGGCTTCT     TLRPLAS        1     0
ACGCTGCGGCCTTTTCAGCAT     TLRPFQH        1     0
ACGCTGCGGCCTTTTCCTTCT     TLRPFPS        1     0
ACGCTGCGGCGTCATTGGAAT     TLRRHWN        1     0
ACGCTGCGGCTGAATTAGATT     TLRLNQI        1     0
ACGCTGCGGCTGACGAATTCG     TLRLTNS        1     0
ACGCTGCGGCTGACGTTGCAG     TLRLTLQ        1     0
ACGCTGCGGCTGACTCTGTTT     TLRLTLF        1     0
ACGCTGCGGCTGACTCTTCCT     TLRLTLP        1     0
ACGCTGCGGCTGAGTCCTAGT     TLRLSPS        1     0
ACGCTGCGGCTGCATAATGCG     TLRLHNA        1     0
ACGCTGCGGCTGCATACTGCG     TLRLHTA        1     0
ACGCTGCGGCTGCATCATTGG     TLRLHHW        1     0
ACGCTGCGGCTGGCGTATCCT     TLRLAYP        1     0
ACGCTGCGGCTGGCTTTGACG     TLRLALT        1     0
ACGCTGCGGCTGGGTGATGTT     TLRLGDV        1     0
ACGCTGCGGCTGTAGATTCAT     TLRLQIH        1     0
ACGCTGCGGCTGTCGGCGTAT     TLRLSAY        1     0
ACGCTGCGGCTGTCGTTGCCT     TLRLSLP        1     0
ACGCTGCGGCTGTCTCATTTT     TLRLSHF        1     0
ACGCTGCGGCTGTCTCCGTAT     TLRLSPY        1     0
ACGCTGCGGCTGTTTGTGACT     TLRLFVT        1     0
ACGCTGCGGCTGTTTTGGCCG     TLRLFWP        1     0
ACGCTGCGGCTTAATCTTCAT     TLRLNLH        1     0
ACGCTGCGGCTTACGTATAAT     TLRLTYN        1     0
ACGCTGCGGCTTACTGCTCCT     TLRLTAP        1     0
ACGCTGCGGCTTATGGGGACT     TLRLMGT        1     0
ACGCTGCGGCTTATTTCGCTT     TLRLISL        1     0
ACGCTGCGGCTTCATAGTCCT     TLRLHSP        1     0
ACGCTGCGGCTTCATATGCAG     TLRLHMQ        1     0
ACGCTGCGGCTTCATCCTCTG     TLRLHPL        1     0
ACGCTGCGGCTTCCGGTTATT     TLRLPVI        1     0
ACGCTGCGGCTTCCTGCTAAT     TLRLPAN        1     0
ACGCTGCGGCTTCCTTATCTG     TLRLPYL        1     0
ACGCTGCGGCTTCTGACGAAT     TLRLLTN        1     0
ACGCTGCGGCTTCTGCCTCTG     TLRLLPL        1     0
ACGCTGCGGCTTGATACTAAG     TLRLDTK        1     0
ACGCTGCGGCTTGATGCGACG     TLRLDAT        1     0
ACGCTGCGGCTTGCGTCTTAT     TLRLASY        1     0
ACGCTGCGGCTTGTGGGGGTG     TLRLVGV        1     0
ACGCTGCGGCTTTCGGAGTGG     TLRLSEW        1     0
ACGCTGCGGCTTTTTACTCCG     TLRLFTP        1     0
ACGCTGCGGGAGAAGCCTCAT     TLREKPH        1     0
ACGCTGCGGGAGACGACTCCT     TLRETTP        1     0
ACGCTGCGGGAGACGTGGAAT     TLRETWN        1     0
ACGCTGCGGGAGACTCATCCT     TLRETHP        1     0
ACGCTGCGGGAGACTTCTGGT     TLRETSG        1     0
ACGCTGCGGGAGACTTTGCTG     TLRETLL        1     0
ACGCTGCGGGAGAGTAGTAGG     TLRESSR        1     0
ACGCTGCGGGAGATGAGTCCT     TLREMSP        1     0
ACGCTGCGGGAGCATCCTTCG     TLREHPS        1     0
ACGCTGCGGGAGCATTAGGGG     TLREHQG        1     0
ACGCTGCGGGAGCATTCGAGT     TLREHSS        1     0
ACGCTGCGGGAGCCGATGCAG     TLREPMQ        1     0
ACGCTGCGGGAGCCGCCGTTT     TLREPPF        1     0
ACGCTGCGGGAGCCTCTTTCG     TLREPLS        1     0
ACGCTGCGGGAGCTGGTGCGT     TLRELVR        1     0
ACGCTGCGGGAGCTTAAGGCT     TLRELKA        1     0
ACGCTGCGGGAGCTTTGTACG     TLRELCT        1     0
ACGCTGCGGGAGGATACTCTG     TLREDTL        1     0
ACGCTGCGGGAGGGGACGACG     TLREGTT        1     0
ACGCTGCGGGAGGTGACTCCG     TLREVTP        1     0
ACGCTGCGGGAGGTGTTGGTT     TLREVLV        1     0
ACGCTGCGGGAGGTTAATTAT     TLREVNY        1     0
ACGCTGCGGGAGGTTGTGACG     TLREVVT        1     0
ACGCTGCGGGAGTCGCCGTAT     TLRESPY        1     0
ACGCTGCGGGAGTCGCTTATG     TLRESLM        1     0
ACGCTGCGGGAGTCGCTTGGT     TLRESLG        1     0
ACGCTGCGGGAGTGGCATACG     TLREWHT        1     0
ACGCTGCGGGAGTTTCATTTG     TLREFHL        1     0
ACGCTGCGGGATAATAATGTT     TLRDNNV        1     0
ACGCTGCGGGATACGACTTTG     TLRDTTL        1     0
ACGCTGCGGGATACGGGTGAG     TLRDTGE        1     0
ACGCTGCGGGATACGTATTCT     TLRDTYS        1     0
ACGCTGCGGGATACGTGGTAT     TLRDTWY        1     0
ACGCTGCGGGATACGTTGCTG     TLRDTLL        1     0
ACGCTGCGGGATACTACGGTG     TLRDTTV        1     0
ACGCTGCGGGATACTCATGCT     TLRDTHA        1     0
ACGCTGCGGGATACTGCGCCG     TLRDTAP        1     0
ACGCTGCGGGATACTTAGATG     TLRDTQM        1     0
ACGCTGCGGGATACTTCGCCG     TLRDTSP        1     0
ACGCTGCGGGATAGTAGTCTG     TLRDSSL        1     0
ACGCTGCGGGATCAGCAGACG     TLRDQQT        1     0
ACGCTGCGGGATCATCCTCTG     TLRDHPL        1     0
ACGCTGCGGGATCATGTGCAG     TLRDHVQ        1     0
ACGCTGCGGGATCCGAGTCCT     TLRDPSP        1     0
ACGCTGCGGGATCGCCCTAGT     TLRDRPS        1     0
ACGCTGCGGGATCGGACTTTT     TLRDRTF        1     0
ACGCTGCGGGATCGGTCGCCG     TLRDRSP        1     0
ACGCTGCGGGATCTGCATTAT     TLRDLHY        1     0
ACGCTGCGGGATCTGCCTTTG     TLRDLPL        1     0
ACGCTGCGGGATCTTACTCCG     TLRDLTP        1     0
ACGCTGCGGGATCTTAGGAAT     TLRDLRN        1     0
ACGCTGCGGGATCTTTCGCAT     TLRDLSH        1     0
ACGCTGCGGGATGATCATCCG     TLRDDHP        1     0
ACGCTGCGGGATGATCCTCCG     TLRDDPP        1     0
ACGCTGCGGGATGATGCGCGG     TLRDDAR        1     0
ACGCTGCGGGATGATTGTGTT     TLRDDCV        1     0
ACGCTGCGGGATGCTCCTTCT     TLRDAPS        1     0
ACGCTGCGGGATGCTCGTCCT     TLRDARP        1     0
ACGCTGCGGGATGCTGCGAGT     TLRDAAS        1     0
ACGCTGCGGGATGGTGTTACT     TLRDGVT        1     0
ACGCTGCGGGATGTGACGCTT     TLRDVTL        1     0
ACGCTGCGGGATGTTAAGACT     TLRDVKT        1     0
ACGCTGCGGGATGTTCGGAAT     TLRDVRN        1     0
ACGCTGCGGGATGTTTCTCCT     TLRDVSP        1     0
ACGCTGCGGGATTATATTAAT     TLRDYIN        1     0
ACGCTGCGGGATTATCTGATT     TLRDYLI        1     0
ACGCTGCGGGATTCTGTTCCT     TLRDSVP        1     0
ACGCTGCGGGATTGGTCTCAT     TLRDWSH        1     0
ACGCTGCGGGATTTGAGTAAT     TLRDLSN        1     0
ACGCTGCGGGATTTGCTGCAG     TLRDLLQ        1     0
ACGCTGCGGGATTTTATGTGT     TLRDFMC        1     0
ACGCTGCGGGATTTTTAGATG     TLRDFQM        1     0
ACGCTGCGGGCGAGTCCTGTT     TLRASPV        1     0
ACGCTGCGGGCGATTACGACG     TLRAITT        1     0
ACGCTGCGGGCGCATCTTGAT     TLRAHLD        1     0
ACGCTGCGGGCGCATTCTTTG     TLRAHSL        1     0
ACGCTGCGGGCGCTTCCTTGG     TLRALPW        1     0
ACGCTGCGGGCGCTTTCGCAG     TLRALSQ        1     0
ACGCTGCGGGCGGAGAATAGT     TLRAENS        1     0
ACGCTGCGGGCGGAGGAGCCT     TLRAEEP        1     0
ACGCTGCGGGCGTGGACGATT     TLRAWTI        1     0
ACGCTGCGGGCGTTGCTGGCT     TLRALLA        1     0
ACGCTGCGGGCGTTTAATACT     TLRAFNT        1     0
ACGCTGCGGGCTAATACGCAT     TLRANTH        1     0
ACGCTGCGGGCTACGCTGATT     TLRATLI        1     0
ACGCTGCGGGCTACGGTTCGG     TLRATVR        1     0
ACGCTGCGGGCTACTAGTCAG     TLRATSQ        1     0
ACGCTGCGGGCTACTTCTCTG     TLRATSL        1     0
ACGCTGCGGGCTATGAGTTGT     TLRAMSC        1     0
ACGCTGCGGGCTATGCATACT     TLRAMHT        1     0
ACGCTGCGGGCTATGTCGCCT     TLRAMSP        1     0
ACGCTGCGGGCTATTACGCAT     TLRAITH        1     0
ACGCTGCGGGCTATTATGCTT     TLRAIML        1     0
ACGCTGCGGGCTATTCCGAAG     TLRAIPK        1     0
ACGCTGCGGGCTCAGAAGAAT     TLRAQKN        1     0
ACGCTGCGGGCTCATAGTGTG     TLRAHSV        1     0
ACGCTGCGGGCTCATCATCAT     TLRAHHH        1     0
ACGCTGCGGGCTCATTTTACT     TLRAHFT        1     0
ACGCTGCGGGCTCCGACGCTT     TLRAPTL        1     0
ACGCTGCGGGCTCCGGCTCCG     TLRAPAP        1     0
ACGCTGCGGGCTCCTCGGATG     TLRAPRM        1     0
ACGCTGCGGGCTCCTCTTCCG     TLRAPLP        1     0
ACGCTGCGGGCTCGTGATGTG     TLRARDV        1     0
ACGCTGCGGGCTCTGACTGTG     TLRALTV        1     0
ACGCTGCGGGCTCTGCATACG     TLRALHT        1     0
ACGCTGCGGGCTCTGCCGTCG     TLRALPS        1     0
ACGCTGCGGGCTCTGTCGGAT     TLRALSD        1     0
ACGCTGCGGGCTCTTCTTAGT     TLRALLS        1     0
ACGCTGCGGGCTGAGCAGTTG     TLRAEQL        1     0
ACGCTGCGGGCTGATACTTCG     TLRADTS        1     0
ACGCTGCGGGCTGCGAATGAG     TLRAANE        1     0
ACGCTGCGGGCTGCTCATAAT     TLRAAHN        1     0
ACGCTGCGGGCTGCTGGTACG     TLRAAGT        1     0
ACGCTGCGGGCTGCTTCTGGG     TLRAASG        1     0
ACGCTGCGGGCTGCTTGGACT     TLRAAWT        1     0
ACGCTGCGGGCTGTTAATGCG     TLRAVNA        1     0
ACGCTGCGGGCTGTTCCGCAG     TLRAVPQ        1     0
ACGCTGCGGGCTTGGCCTCTG     TLRAWPL        1     0
ACGCTGCGGGCTTGTCCGGTT     TLRACPV        1     0
ACGCTGCGGGGGACTACGACT     TLRGTTT        1     0
ACGCTGCGGGGGATGAATGAT     TLRGMND        1     0
ACGCTGCGGGGGCATCTTTGT     TLRGHLC        1     0
ACGCTGCGGGGGCATGAGTAT     TLRGHEY        1     0
ACGCTGCGGGGGCCGTCGTTT     TLRGPSF        1     0
ACGCTGCGGGGGGATAGGGTG     TLRGDRV        1     0
ACGCTGCGGGGGGATGTTCGT     TLRGDVR        1     0
ACGCTGCGGGGGGCTCCTCCG     TLRGAPP        1     0
ACGCTGCGGGGGGTTCTGTAT     TLRGVLY        1     0
ACGCTGCGGGGGTCTCTTCAT     TLRGSLH        1     0
ACGCTGCGGGGGTTGGATGGT     TLRGLDG        1     0
ACGCTGCGGGGGTTTTCTTCT     TLRGFSS        1     0
ACGCTGCGGGGTACTGCTCAT     TLRGTAH        1     0
ACGCTGCGGGGTAGTGTGCCG     TLRGSVP        1     0
ACGCTGCGGGGTCATACGAGT     TLRGHTS        1     0
ACGCTGCGGGGTCTGACGCTT     TLRGLTL        1     0
ACGCTGCGGGGTCTGCAGTCG     TLRGLQS        1     0
ACGCTGCGGGGTCTGCCTCGG     TLRGLPR        1     0
ACGCTGCGGGGTCTGGCTAAT     TLRGLAN        1     0
ACGCTGCGGGGTCTTACGTCT     TLRGLTS        1     0
ACGCTGCGGGGTCTTCCGTAT     TLRGLPY        1     0
ACGCTGCGGGGTGCGCTTACG     TLRGALT        1     0
ACGCTGCGGGGTGGGCCTGTG     TLRGGPV        1     0
ACGCTGCGGGGTGTGCCTCCG     TLRGVPP        1     0
ACGCTGCGGGGTTATGCGCAT     TLRGYAH        1     0
ACGCTGCGGGGTTCTTGTCAT     TLRGSCH        1     0
ACGCTGCGGGTGAAGATGATT     TLRVKMI        1     0
ACGCTGCGGGTGACGCCTCTG     TLRVTPL        1     0
ACGCTGCGGGTGACTCTTAAT     TLRVTLN        1     0
ACGCTGCGGGTGACTGTTCAG     TLRVTVQ        1     0
ACGCTGCGGGTGCAGTCTACG     TLRVQST        1     0
ACGCTGCGGGTGCCGCTTTCT     TLRVPLS        1     0
ACGCTGCGGGTGCCTCCTCCT     TLRVPPP        1     0
ACGCTGCGGGTGCTTACTCAT     TLRVLTH        1     0
ACGCTGCGGGTGCTTATTCCG     TLRVLIP        1     0
ACGCTGCGGGTGGGGGTTCAG     TLRVGVQ        1     0
ACGCTGCGGGTGGTGAAGAAT     TLRVVKN        1     0
ACGCTGCGGGTGTCGGTGCAT     TLRVSVH        1     0
ACGCTGCGGGTGTGTCCTACT     TLRVCPT        1     0
ACGCTGCGGGTTACTGTTCCT     TLRVTVP        1     0
ACGCTGCGGGTTATGCTGAGT     TLRVMLS        1     0
ACGCTGCGGGTTATTCTTGCG     TLRVILA        1     0
ACGCTGCGGGTTCCTACGAAT     TLRVPTN        1     0
ACGCTGCGGGTTCCTCCGATG     TLRVPPM        1     0
ACGCTGCGGGTTCGTGATGTT     TLRVRDV        1     0
ACGCTGCGGGTTGCGGCGACT     TLRVAAT        1     0
ACGCTGCGGGTTGCTCCTCCT     TLRVAPP        1     0
ACGCTGCGGGTTGGGACGGAG     TLRVGTE        1     0
ACGCTGCGGGTTGGGTCTCCT     TLRVGSP        1     0
ACGCTGCGGGTTGTGCCGCTG     TLRVVPL        1     0
ACGCTGCGGGTTGTTTCGGGT     TLRVVSG        1     0
ACGCTGCGGGTTTATACTCCT     TLRVYTP        1     0
ACGCTGCGGTAGGAGCTTTCG     TLRQELS        1     0
ACGCTGCGGTAGGCGTTTACG     TLRQAFT        1     0
ACGCTGCGGTATACGACTTCT     TLRYTTS        1     0
ACGCTGCGGTATACGGGTAAT     TLRYTGN        1     0
ACGCTGCGGTATACTTCTAGT     TLRYTSS        1     0
ACGCTGCGGTATACTTCTCCG     TLRYTSP        1     0
ACGCTGCGGTATATGCCTTCG     TLRYMPS        1     0
ACGCTGCGGTATATTCCTTGT     TLRYIPC        1     0
ACGCTGCGGTATATTCTTTCT     TLRYILS        1     0
ACGCTGCGGTATCAGACGCTT     TLRYQTL        1     0
ACGCTGCGGTATCATACGTCT     TLRYHTS        1     0
ACGCTGCGGTATCATCCTGTG     TLRYHPV        1     0
ACGCTGCGGTATCATCTTCCT     TLRYHLP        1     0
ACGCTGCGGTATCATGAGCCT     TLRYHEP        1     0
ACGCTGCGGTATCCTATGGTG     TLRYPMV        1     0
ACGCTGCGGTATCCTCATTAT     TLRYPHY        1     0
ACGCTGCGGTATCCTCTGATT     TLRYPLI        1     0
ACGCTGCGGTATCTGATGACT     TLRYLMT        1     0
ACGCTGCGGTATGATCATCCG     TLRYDHP        1     0
ACGCTGCGGTATGATCTGAAT     TLRYDLN        1     0
ACGCTGCGGTATGATGCTAAG     TLRYDAK        1     0
ACGCTGCGGTATGCGACGCTT     TLRYATL        1     0
ACGCTGCGGTATGCGGGGTGG     TLRYAGW        1     0
ACGCTGCGGTATGTGCATCCG     TLRYVHP        1     0
ACGCTGCGGTATGTTATGTTG     TLRYVML        1     0
ACGCTGCGGTATTCGCCGTCG     TLRYSPS        1     0
ACGCTGCGGTATTCGCCTTTG     TLRYSPL        1     0
ACGCTGCGGTATTCGCTTCAT     TLRYSLH        1     0
ACGCTGCGGTATTCGGGTCAT     TLRYSGH        1     0
ACGCTGCGGTCGAATAGTCCT     TLRSNSP        1     0
ACGCTGCGGTCGAATCTGTCT     TLRSNLS        1     0
ACGCTGCGGTCGACGGAGTTT     TLRSTEF        1     0
ACGCTGCGGTCGACGGCTGAT     TLRSTAD        1     0
ACGCTGCGGTCGACGGGTCCT     TLRSTGP        1     0
ACGCTGCGGTCGATGGCTACT     TLRSMAT        1     0
ACGCTGCGGTCGATTACTGAG     TLRSITE        1     0
ACGCTGCGGTCGCATACTTGG     TLRSHTW        1     0
ACGCTGCGGTCGCATCATTTG     TLRSHHL        1     0
ACGCTGCGGTCGCCTCTGTCG     TLRSPLS        1     0
ACGCTGCGGTCGCTGACTGAT     TLRSLTD        1     0
ACGCTGCGGTCGCTTAGTGGG     TLRSLSG        1     0
ACGCTGCGGTCGGAGACGGAG     TLRSETE        1     0
ACGCTGCGGTCGGAGATGCGG     TLRSEMR        1     0
ACGCTGCGGTCGGATACTCTG     TLRSDTL        1     0
ACGCTGCGGTCGGATAGTCGG     TLRSDSR        1     0
ACGCTGCGGTCGGATCTTTTT     TLRSDLF        1     0
ACGCTGCGGTCGGTTTTTATT     TLRSVFI        1     0
ACGCTGCGGTCGTCTCCGTAT     TLRSSPY        1     0
ACGCTGCGGTCGTCTTCGCTG     TLRSSSL        1     0
ACGCTGCGGTCGTTTAGTGAT     TLRSFSD        1     0
ACGCTGCGGTCGTTTGCTTAT     TLRSFAY        1     0
ACGCTGCGGTCTACGAGTTTG     TLRSTSL        1     0
ACGCTGCGGTCTACGATTGCG     TLRSTIA        1     0
ACGCTGCGGTCTACGGATTAT     TLRSTDY        1     0
ACGCTGCGGTCTACGTATGTT     TLRSTYV        1     0
ACGCTGCGGTCTACTATGATT     TLRSTMI        1     0
ACGCTGCGGTCTAGTACTTCG     TLRSSTS        1     0
ACGCTGCGGTCTATTACGCTT     TLRSITL        1     0
ACGCTGCGGTCTATTCAGCCG     TLRSIQP        1     0
ACGCTGCGGTCTATTCCGGAT     TLRSIPD        1     0
ACGCTGCGGTCTATTTTTTAT     TLRSIFY        1     0
ACGCTGCGGTCTCAGCCGGAG     TLRSQPE        1     0
ACGCTGCGGTCTCATATGTTT     TLRSHMF        1     0
ACGCTGCGGTCTCATCTGACT     TLRSHLT        1     0
ACGCTGCGGTCTCCGTCGTCG     TLRSPSS        1     0
ACGCTGCGGTCTCCGTCTGCT     TLRSPSA        1     0
ACGCTGCGGTCTCCTCATCCT     TLRSPHP        1     0
ACGCTGCGGTCTCCTCCTACG     TLRSPPT        1     0
ACGCTGCGGTCTCCTCCTTCG     TLRSPPS        1     0
ACGCTGCGGTCTCCTTCTCAG     TLRSPSQ        1     0
ACGCTGCGGTCTCCTTCTCCG     TLRSPSP        1     0
ACGCTGCGGTCTCTGCCTCAT     TLRSLPH        1     0
ACGCTGCGGTCTCTTACTTCG     TLRSLTS        1     0
ACGCTGCGGTCTCTTTCTGAT     TLRSLSD        1     0
ACGCTGCGGTCTGATGAGCGT     TLRSDER        1     0
ACGCTGCGGTCTGATGTTCCT     TLRSDVP        1     0
ACGCTGCGGTCTGCTCCTTTT     TLRSAPF        1     0
ACGCTGCGGTCTGCTGATCCG     TLRSADP        1     0
ACGCTGCGGTCTGCTGGGCAT     TLRSAGH        1     0
ACGCTGCGGTCTGGTGGGCCT     TLRSGGP        1     0
ACGCTGCGGTCTTCGCCTCAT     TLRSSPH        1     0
ACGCTGCGGTCTTCGTGGTGG     TLRSSWW        1     0
ACGCTGCGGTCTTGGCCGGCT     TLRSWPA        1     0
ACGCTGCGGTCTTGTATTCAT     TLRSCIH        1     0
ACGCTGCGGTCTTGTGCTGCT     TLRSCAA        1     0
ACGCTGCGGTCTTTTCATTTG     TLRSFHL        1     0
ACGCTGCGGTGGACTACGCAT     TLRWTTH        1     0
ACGCTGCGGTGGACTACGTCT     TLRWTTS        1     0
ACGCTGCGGTGGACTCTTTTG     TLRWTLL        1     0
ACGCTGCGGTGGATTTCGTCT     TLRWISS        1     0
ACGCTGCGGTGGCAGGTTATG     TLRWQVM        1     0
ACGCTGCGGTGGCATACGTAT     TLRWHTY        1     0
ACGCTGCGGTGGCATACTATT     TLRWHTI        1     0
ACGCTGCGGTGGGCGGCTATT     TLRWAAI        1     0
ACGCTGCGGTGGGCTCCTCCG     TLRWAPP        1     0
ACGCTGCGGTGGTCGCTGCCT     TLRWSLP        1     0
ACGCTGCGGTGGTCTCTGTCT     TLRWSLS        1     0
ACGCTGCGGTGGTGGCCTCCG     TLRWWPP        1     0
ACGCTGCGGTGTATGGATATG     TLRCMDM        1     0
ACGCTGCGGTGTCAGCATTTG     TLRCQHL        1     0
ACGCTGCGGTGTCCTCCTCCG     TLRCPPP        1     0
ACGCTGCGGTGTCTGACTATG     TLRCLTM        1     0
ACGCTGCGGTGTGATGCTCAG     TLRCDAQ        1     0
ACGCTGCGGTGTGGGACGTGT     TLRCGTC        1     0
ACGCTGCGGTGTTCTACTCAT     TLRCSTH        1     0
ACGCTGCGGTGTTCTACTTGT     TLRCSTC        1     0
ACGCTGCGGTTACCGTCGTTT     TLRLPSF        1     0
ACGCTGCGGTTGAATATTTGG     TLRLNIW        1     0
ACGCTGCGGTTGATGATTCCG     TLRLMIP        1     0
ACGCTGCGGTTGCATGCGTTT     TLRLHAF        1     0
ACGCTGCGGTTGCCTTCGTCG     TLRLPSS        1     0
ACGCTGCGGTTGCTTCCTATT     TLRLLPI        1     0
ACGCTGCGGTTGGATCCTGTT     TLRLDPV        1     0
ACGCTGCGGTTGTATCTGCAT     TLRLYLH        1     0
ACGCTGCGGTTGTCGGCGCAT     TLRLSAH        1     0
ACGCTGCGGTTGTCTCCTCCT     TLRLSPP        1     0
ACGCTGCGGTTGTCTCTTCCT     TLRLSLP        1     0
ACGCTGCGGTTGTTGACTGTG     TLRLLTV        1     0
ACGCTGCGGTTTAATGCTACT     TLRFNAT        1     0
ACGCTGCGGTTTCAGCTGCAT     TLRFQLH        1     0
ACGCTGCGGTTTCAGGCTCAG     TLRFQAQ        1     0
ACGCTGCGGTTTCATCCTGGG     TLRFHPG        1     0
ACGCTGCGGTTTCCGCCTGGT     TLRFPPG        1     0
ACGCTGCGGTTTCCGTTGCCG     TLRFPLP        1     0
ACGCTGCGGTTTCCTATTAAG     TLRFPIK        1     0
ACGCTGCGGTTTCCTCCTCCG     TLRFPPP        1     0
ACGCTGCGGTTTCTGACGCCT     TLRFLTP        1     0
ACGCTGCGGTTTCTTCCGCCG     TLRFLPP        1     0
ACGCTGCGGTTTCTTCTGCCG     TLRFLLP        1     0
ACGCTGCGGTTTCTTGCTAGT     TLRFLAS        1     0
ACGCTGCGGTTTGATTTTCTT     TLRFDFL        1     0
ACGCTGCGGTTTGCTCCTCCT     TLRFAPP        1     0
ACGCTGCGGTTTGGTTGGGAG     TLRFGWE        1     0
ACGCTGCGGTTTGTTGGGACT     TLRFVGT        1     0
ACGCTGCGGTTTGTTGGGCAT     TLRFVGH        1     0
ACGCTGCGGTTTTGGATGCCT     TLRFWMP        1     0
ACGCTGCGTAAGCTTGATACG     TLRKLDT        1     0
ACGCTGCGTAATACGCCGTCT     TLRNTPS        1     0
ACGCTGCGTAATACGGATCCT     TLRNTDP        1     0
ACGCTGCGTAATACTATGTCT     TLRNTMS        1     0
ACGCTGCGTAATACTGAGATG     TLRNTEM        1     0
ACGCTGCGTAATACTGCGTAT     TLRNTAY        1     0
ACGCTGCGTAATATGCCTCAG     TLRNMPQ        1     0
ACGCTGCGTAATATGCTTCCT     TLRNMLP        1     0
ACGCTGCGTAATATTCAGTAT     TLRNIQY        1     0
ACGCTGCGTAATCATACTCAG     TLRNHTQ        1     0
ACGCTGCGTAATCATTATCCT     TLRNHYP        1     0
ACGCTGCGTAATCCGAATCTG     TLRNPNL        1     0
ACGCTGCGTAATCCTATTGGT     TLRNPIG        1     0
ACGCTGCGTAATCCTCCTATT     TLRNPPI        1     0
ACGCTGCGTAATCCTCCTCCT     TLRNPPP        1     0
ACGCTGCGTAATCTGCATGGT     TLRNLHG        1     0
ACGCTGCGTAATCTGCATTCT     TLRNLHS        1     0
ACGCTGCGTAATCTGGCTGAG     TLRNLAE        1     0
ACGCTGCGTAATGAGTCTTCG     TLRNESS        1     0
ACGCTGCGTAATGATTTTTTT     TLRNDFF        1     0
ACGCTGCGTAATGCTCCGCAG     TLRNAPQ        1     0
ACGCTGCGTAATGGGCTTCAG     TLRNGLQ        1     0
ACGCTGCGTAATGTGAATATT     TLRNVNI        1     0
ACGCTGCGTAATGTGCATACT     TLRNVHT        1     0
ACGCTGCGTAATTATGCTCCG     TLRNYAP        1     0
ACGCTGCGTAATTATGTGTCT     TLRNYVS        1     0
ACGCTGCGTAATTCGCTTGTT     TLRNSLV        1     0
ACGCTGCGTAATTCGGATGCT     TLRNSDA        1     0
ACGCTGCGTAATTCGGCTACT     TLRNSAT        1     0
ACGCTGCGTAATTCTCCTTCT     TLRNSPS        1     0
ACGCTGCGTAATTGGGTTCCT     TLRNWVP        1     0
ACGCTGCGTAATTGTGCTATT     TLRNCAI        1     0
ACGCTGCGTAATTGTGTGACG     TLRNCVT        1     0
ACGCTGCGTACGACTGGTCTG     TLRTTGL        1     0
ACGCTGCGTACGACTGTGTTT     TLRTTVF        1     0
ACGCTGCGTACGACTTTTATG     TLRTTFM        1     0
ACGCTGCGTACGATTCCGTAG     TLRTIPQ        1     0
ACGCTGCGTACGATTCCTAAG     TLRTIPK        1     0
ACGCTGCGTACGATTCTTATG     TLRTILM        1     0
ACGCTGCGTACGATTGCTTCT     TLRTIAS        1     0
ACGCTGCGTACGCCGACTTGG     TLRTPTW        1     0
ACGCTGCGTACGCCTCCTGCG     TLRTPPA        1     0
ACGCTGCGTACGCCTTTTCTG     TLRTPFL        1     0
ACGCTGCGTACGCTTCCGCCT     TLRTLPP        1     0
ACGCTGCGTACGCTTTCGGAG     TLRTLSE        1     0
ACGCTGCGTACGGCGACTCAT     TLRTATH        1     0
ACGCTGCGTACGGCGATGATG     TLRTAMM        1     0
ACGCTGCGTACGGCGATGTAT     TLRTAMY        1     0
ACGCTGCGTACGGCGCCGTAT     TLRTAPY        1     0
ACGCTGCGTACGGTAGGTGCT     TLRTVGA        1     0
ACGCTGCGTACGGTTATTTCT     TLRTVIS        1     0
ACGCTGCGTACGGTTGATCGT     TLRTVDR        1     0
ACGCTGCGTACGTAGACTCCT     TLRTQTP        1     0
ACGCTGCGTACGTAGATTCCT     TLRTQIP        1     0
ACGCTGCGTACGTATGAGACG     TLRTYET        1     0
ACGCTGCGTACGTCGACTTGG     TLRTSTW        1     0
ACGCTGCGTACGTCTACGATG     TLRTSTM        1     0
ACGCTGCGTACGTCTAGTTCG     TLRTSSS        1     0
ACGCTGCGTACGTCTATGCTT     TLRTSML        1     0
ACGCTGCGTACTAATAGTGAT     TLRTNSD        1     0
ACGCTGCGTACTAATATGAGT     TLRTNMS        1     0
ACGCTGCGTACTAATATGTCT     TLRTNMS        1     0
ACGCTGCGTACTAATGCTGGT     TLRTNAG        1     0
ACGCTGCGTACTACGAATGCG     TLRTTNA        1     0
ACGCTGCGTACTACGGCGGGT     TLRTTAG        1     0
ACGCTGCGTACTACTGAGACT     TLRTTET        1     0
ACGCTGCGTACTACTGCGACT     TLRTTAT        1     0
ACGCTGCGTACTACTTCTCAT     TLRTTSH        1     0
ACGCTGCGTACTAGTCCTGGG     TLRTSPG        1     0
ACGCTGCGTACTATGCTGCTG     TLRTMLL        1     0
ACGCTGCGTACTATGCTTGTT     TLRTMLV        1     0
ACGCTGCGTACTATGTTTCAT     TLRTMFH        1     0
ACGCTGCGTACTATTCTTCCG     TLRTILP        1     0
ACGCTGCGTACTATTGAGCAG     TLRTIEQ        1     0
ACGCTGCGTACTATTTATCCT     TLRTIYP        1     0
ACGCTGCGTACTCAGATTCAT     TLRTQIH        1     0
ACGCTGCGTACTCAGGCGGAT     TLRTQAD        1     0
ACGCTGCGTACTCATACTCCG     TLRTHTP        1     0
ACGCTGCGTACTCCGGATAAG     TLRTPDK        1     0
ACGCTGCGTACTCCGGTTCTT     TLRTPVL        1     0
ACGCTGCGTACTCCGTTGGCT     TLRTPLA        1     0
ACGCTGCGTACTCCTCAGTAT     TLRTPQY        1     0
ACGCTGCGTACTCCTCTGGGT     TLRTPLG        1     0
ACGCTGCGTACTCCTGCGTCT     TLRTPAS        1     0
ACGCTGCGTACTCCTGTTATG     TLRTPVM        1     0
ACGCTGCGTACTCCTTAGGCT     TLRTPQA        1     0
ACGCTGCGTACTCCTTCTCTG     TLRTPSL        1     0
ACGCTGCGTACTCCTTCTTCG     TLRTPSS        1     0
ACGCTGCGTACTCTTTCTGAT     TLRTLSD        1     0
ACGCTGCGTACTGAGCCGCTT     TLRTEPL        1     0
ACGCTGCGTACTGATAGGAAT     TLRTDRN        1     0
ACGCTGCGTACTGATAGGCAT     TLRTDRH        1     0
ACGCTGCGTACTGATCTTAAT     TLRTDLN        1     0
ACGCTGCGTACTGCGCAGTAT     TLRTAQY        1     0
ACGCTGCGTACTGCTCCGACT     TLRTAPT        1     0
ACGCTGCGTACTGGTGATCAG     TLRTGDQ        1     0
ACGCTGCGTACTGGTGGGTAT     TLRTGGY        1     0
ACGCTGCGTACTGTTCCGCAG     TLRTVPQ        1     0
ACGCTGCGTACTGTTCTTTAT     TLRTVLY        1     0
ACGCTGCGTACTTAGGAGGCT     TLRTQEA        1     0
ACGCTGCGTACTTCGGAGCCT     TLRTSEP        1     0
ACGCTGCGTACTTCGGTGCAG     TLRTSVQ        1     0
ACGCTGCGTACTTCGTTGACT     TLRTSLT        1     0
ACGCTGCGTACTTCTCCTCAG     TLRTSPQ        1     0
ACGCTGCGTACTTCTCCTGTT     TLRTSPV        1     0
ACGCTGCGTACTTTGCCAACT     TLRTLPT        1     0
ACGCTGCGTAGTAATGATGAG     TLRSNDE        1     0
ACGCTGCGTAGTAGTCAGATT     TLRSSQI        1     0
ACGCTGCGTAGTAGTCTTCCT     TLRSSLP        1     0
ACGCTGCGTAGTATGACTAAT     TLRSMTN        1     0
ACGCTGCGTAGTCATTGGAGT     TLRSHWS        1     0
ACGCTGCGTAGTCCGTCTACT     TLRSPST        1     0
ACGCTGCGTAGTCCGTCTCAG     TLRSPSQ        1     0
ACGCTGCGTAGTCCTACTTTG     TLRSPTL        1     0
ACGCTGCGTAGTCCTTCGACG     TLRSPST        1     0
ACGCTGCGTAGTCTTACTAGT     TLRSLTS        1     0
ACGCTGCGTAGTGAGCATCCG     TLRSEHP        1     0
ACGCTGCGTAGTGCTCCTTGG     TLRSAPW        1     0
ACGCTGCGTAGTGCTTCGCCT     TLRSASP        1     0
ACGCTGCGTAGTGGGCAGGCG     TLRSGQA        1     0
ACGCTGCGTAGTTCGATGCAT     TLRSSMH        1     0
ACGCTGCGTAGTTCGTATCCT     TLRSSYP        1     0
ACGCTGCGTAGTTCTCTTCAG     TLRSSLQ        1     0
ACGCTGCGTAGTTCTGCGGCT     TLRSSAA        1     0
ACGCTGCGTAGTTTGTATCCT     TLRSLYP        1     0
ACGCTGCGTAGTTTTGCTCTG     TLRSFAL        1     0
ACGCTGCGTATGAATCCTCTT     TLRMNPL        1     0
ACGCTGCGTATGACGGGTACT     TLRMTGT        1     0
ACGCTGCGTATGAGTACTGGT     TLRMSTG        1     0
ACGCTGCGTATGCATCCTGGG     TLRMHPG        1     0
ACGCTGCGTATGCCTGAGTCT     TLRMPES        1     0
ACGCTGCGTATGGCTGTTGTT     TLRMAVV        1     0
ACGCTGCGTATGTGGCCTCAT     TLRMWPH        1     0
ACGCTGCGTATGTGGGATGTT     TLRMWDV        1     0
ACGCTGCGTATTAATCAGATG     TLRINQM        1     0
ACGCTGCGTATTACGACTGAG     TLRITTE        1     0
ACGCTGCGTATTACGTTTCCT     TLRITFP        1     0
ACGCTGCGTATTACTATTCCG     TLRITIP        1     0
ACGCTGCGTATTATGTGGACT     TLRIMWT        1     0
ACGCTGCGTATTCAGCTGCTG     TLRIQLL        1     0
ACGCTGCGTATTCAGTATATG     TLRIQYM        1     0
ACGCTGCGTATTCATCGTGTG     TLRIHRV        1     0
ACGCTGCGTATTCATTCGCCT     TLRIHSP        1     0
ACGCTGCGTATTCCGACTTAG     TLRIPTQ        1     0
ACGCTGCGTATTCCGAGTCCG     TLRIPSP        1     0
ACGCTGCGTATTCCGTAGACT     TLRIPQT        1     0
ACGCTGCGTATTCCGTATCAG     TLRIPYQ        1     0
ACGCTGCGTATTCCGTTTCCT     TLRIPFP        1     0
ACGCTGCGTATTCCTCTTACG     TLRIPLT        1     0
ACGCTGCGTATTCCTGCTCCT     TLRIPAP        1     0
ACGCTGCGTATTGAGTCGATG     TLRIESM        1     0
ACGCTGCGTATTGCGGATTCT     TLRIADS        1     0
ACGCTGCGTATTGCTGCTCTT     TLRIAAL        1     0
ACGCTGCGTATTGTGTGGCCT     TLRIVWP        1     0
ACGCTGCGTATTTCGCTGTAT     TLRISLY        1     0
ACGCTGCGTATTTCTACTGCT     TLRISTA        1     0
ACGCTGCGTCAACCGGTGGAG     TLRQPVE        1     0
ACGCTGCGTCAGACGGGTCAT     TLRQTGH        1     0
ACGCTGCGTCAGACGTTGTAT     TLRQTLY        1     0
ACGCTGCGTCAGACTCAGTTG     TLRQTQL        1     0
ACGCTGCGTCAGACTCATGCT     TLRQTHA        1     0
ACGCTGCGTCAGACTCCTCCT     TLRQTPP        1     0
ACGCTGCGTCAGACTCCTCTG     TLRQTPL        1     0
ACGCTGCGTCAGACTGTTGAT     TLRQTVD        1     0
ACGCTGCGTCAGACTTCTGAG     TLRQTSE        1     0
ACGCTGCGTCAGAGTAATGCG     TLRQSNA        1     0
ACGCTGCGTCAGCAGAATCAT     TLRQQNH        1     0
ACGCTGCGTCAGCATCCTGCG     TLRQHPA        1     0
ACGCTGCGTCAGCCGTTGAAT     TLRQPLN        1     0
ACGCTGCGTCAGCCTACGCCT     TLRQPTP        1     0
ACGCTGCGTCAGCCTTTGTCG     TLRQPLS        1     0
ACGCTGCGTCAGGAGACTAAT     TLRQETN        1     0
ACGCTGCGTCAGGCGAATCTT     TLRQANL        1     0
ACGCTGCGTCAGGCTCCGCAT     TLRQAPH        1     0
ACGCTGCGTCAGGCTCTTCCG     TLRQALP        1     0
ACGCTGCGTCAGGGGCCTCAT     TLRQGPH        1     0
ACGCTGCGTCAGGTTCTGCTG     TLRQVLL        1     0
ACGCTGCGTCAGTATTATACG     TLRQYYT        1     0
ACGCTGCGTCAGTTGAATCTT     TLRQLNL        1     0
ACGCTGCGTCAGTTTATGCAT     TLRQFMH        1     0
ACGCTGCGTCATAATGAGATT     TLRHNEI        1     0
ACGCTGCGTCATACGGATGTG     TLRHTDV        1     0
ACGCTGCGTCATACGTATCCG     TLRHTYP        1     0
ACGCTGCGTCATACTATGGCT     TLRHTMA        1     0
ACGCTGCGTCATACTCAGTCT     TLRHTQS        1     0
ACGCTGCGTCATACTCCTCAT     TLRHTPH        1     0
ACGCTGCGTCATACTCTTATT     TLRHTLI        1     0
ACGCTGCGTCATACTGTTAAT     TLRHTVN        1     0
ACGCTGCGTCATACTTAGGGG     TLRHTQG        1     0
ACGCTGCGTCATACTTGGAAT     TLRHTWN        1     0
ACGCTGCGTCATCAGGCTCCG     TLRHQAP        1     0
ACGCTGCGTCATCATATGTCT     TLRHHMS        1     0
ACGCTGCGTCATCATATTACG     TLRHHIT        1     0
ACGCTGCGTCATCATTCTCCG     TLRHHSP        1     0
ACGCTGCGTCATCCGACTATT     TLRHPTI        1     0
ACGCTGCGTCATCCGGCGGGT     TLRHPAG        1     0
ACGCTGCGTCATCCTACGTCG     TLRHPTS        1     0
ACGCTGCGTCATCCTCTTAAT     TLRHPLN        1     0
ACGCTGCGTCATCCTGAGATT     TLRHPEI        1     0
ACGCTGCGTCATCCTGATCCG     TLRHPDP        1     0
ACGCTGCGTCATCCTGGGCTG     TLRHPGL        1     0
ACGCTGCGTCATCCTTCTCTT     TLRHPSL        1     0
ACGCTGCGTCATCTGAATTTG     TLRHLNL        1     0
ACGCTGCGTCATCTGCATCCG     TLRHLHP        1     0
ACGCTGCGTCATCTTGTTACG     TLRHLVT        1     0
ACGCTGCGTCATCTTTCTGCT     TLRHLSA        1     0
ACGCTGCGTCATGATAATACT     TLRHDNT        1     0
ACGCTGCGTCATGCTCATGCG     TLRHAHA        1     0
ACGCTGCGTCATGCTCCTTCT     TLRHAPS        1     0
ACGCTGCGTCATGCTGGGGTT     TLRHAGV        1     0
ACGCTGCGTCATGTGCCGTCG     TLRHVPS        1     0
ACGCTGCGTCATTATCTTCCT     TLRHYLP        1     0
ACGCTGCGTCATTCGCCTCCG     TLRHSPP        1     0
ACGCTGCGTCATTGGCCTCCG     TLRHWPP        1     0
ACGCTGCGTCATTGGCCTCTT     TLRHWPL        1     0
ACGCTGCGTCATTTGCCTTCG     TLRHLPS        1     0
ACGCTGCGTCCGAATGTGATG     TLRPNVM        1     0
ACGCTGCGTCCGAATTTGTCG     TLRPNLS        1     0
ACGCTGCGTCCGACTCTTAAG     TLRPTLK        1     0
ACGCTGCGTCCGACTGCTATG     TLRPTAM        1     0
ACGCTGCGTCCGATGTTTCCG     TLRPMFP        1     0
ACGCTGCGTCCGATTACGCTT     TLRPITL        1     0
ACGCTGCGTCCGATTCCGTCT     TLRPIPS        1     0
ACGCTGCGTCCGATTCCGTGT     TLRPIPC        1     0
ACGCTGCGTCCGCATTCGCCT     TLRPHSP        1     0
ACGCTGCGTCCGCCTATTGTT     TLRPPIV        1     0
ACGCTGCGTCCGCTTACGCCT     TLRPLTP        1     0
ACGCTGCGTCCGGAGATTTCT     TLRPEIS        1     0
ACGCTGCGTCCGGAGCCTCAT     TLRPEPH        1     0
ACGCTGCGTCCGGCTACGAAG     TLRPATK        1     0
ACGCTGCGTCCGGCTACTTAT     TLRPATY        1     0
ACGCTGCGTCCGGCTGATGAG     TLRPADE        1     0
ACGCTGCGTCCGGTGGGTCTG     TLRPVGL        1     0
ACGCTGCGTCCGGTTCTTGCT     TLRPVLA        1     0
ACGCTGCGTCCGGTTTCGGGG     TLRPVSG        1     0
ACGCTGCGTCCGTAGCTGGCT     TLRPQLA        1     0
ACGCTGCGTCCGTATAATCCG     TLRPYNP        1     0
ACGCTGCGTCCGTCGCCTATG     TLRPSPM        1     0
ACGCTGCGTCCGTCTCAGTGG     TLRPSQW        1     0
ACGCTGCGTCCGTCTCCTGCT     TLRPSPA        1     0
ACGCTGCGTCCGTCTTCTCCG     TLRPSSP        1     0
ACGCTGCGTCCGTGTACTAGT     TLRPCTS        1     0
ACGCTGCGTCCGTTTACGGCG     TLRPFTA        1     0
ACGCTGCGTCCGTTTACTCTT     TLRPFTL        1     0
ACGCTGCGTCCTAATACTCCT     TLRPNTP        1     0
ACGCTGCGTCCTAATCATGGT     TLRPNHG        1     0
ACGCTGCGTCCTAATCTGCCT     TLRPNLP        1     0
ACGCTGCGTCCTAATGATCTG     TLRPNDL        1     0
ACGCTGCGTCCTACGGTTGCG     TLRPTVA        1     0
ACGCTGCGTCCTACGTATGCT     TLRPTYA        1     0
ACGCTGCGTCCTACGTATTTG     TLRPTYL        1     0
ACGCTGCGTCCTACTATTCCT     TLRPTIP        1     0
ACGCTGCGTCCTACTCAGACT     TLRPTQT        1     0
ACGCTGCGTCCTACTCCTAAT     TLRPTPN        1     0
ACGCTGCGTCCTACTGATTGG     TLRPTDW        1     0
ACGCTGCGTCCTAGTACGGGT     TLRPSTG        1     0
ACGCTGCGTCCTAGTCCTCTA     TLRPSPL        1     0
ACGCTGCGTCCTAGTGCTCCT     TLRPSAP        1     0
ACGCTGCGTCCTAGTGTGCTT     TLRPSVL        1     0
ACGCTGCGTCCTAGTTATGTG     TLRPSYV        1     0
ACGCTGCGTCCTAGTTCGCCG     TLRPSSP        1     0
ACGCTGCGTCCTATGTATATG     TLRPMYM        1     0
ACGCTGCGTCCTATTCATGAG     TLRPIHE        1     0
ACGCTGCGTCCTATTCCGTTT     TLRPIPF        1     0
ACGCTGCGTCCTATTCTGCGT     TLRPILR        1     0
ACGCTGCGTCCTCAGAATCTG     TLRPQNL        1     0
ACGCTGCGTCCTCAGACTGTT     TLRPQTV        1     0
ACGCTGCGTCCTCAGATTCTG     TLRPQIL        1     0
ACGCTGCGTCCTCAGCATATG     TLRPQHM        1     0
ACGCTGCGTCCTCATCCGAAT     TLRPHPN        1     0
ACGCTGCGTCCTCATCCGTCG     TLRPHPS        1     0
ACGCTGCGTCCTCCGGCGAGT     TLRPPAS        1     0
ACGCTGCGTCCTCCTATGAGT     TLRPPMS        1     0
ACGCTGCGTCCTCCTCATATT     TLRPPHI        1     0
ACGCTGCGTCCTCCTGATCAT     TLRPPDH        1     0
ACGCTGCGTCCTCCTGCTATT     TLRPPAI        1     0
ACGCTGCGTCCTCCTGCTCTT     TLRPPAL        1     0
ACGCTGCGTCCTCCTTATGCG     TLRPPYA        1     0
ACGCTGCGTCCTCCTTCGGCG     TLRPPSA        1     0
ACGCTGCGTCCTCTGACGTCT     TLRPLTS        1     0
ACGCTGCGTCCTCTGACTTAT     TLRPLTY        1     0
ACGCTGCGTCCTCTGCAGATT     TLRPLQI        1     0
ACGCTGCGTCCTCTGCATCTG     TLRPLHL        1     0
ACGCTGCGTCCTCTGCTTCAT     TLRPLLH        1     0
ACGCTGCGTCCTCTGTCGTGG     TLRPLSW        1     0
ACGCTGCGTCCTCTGTCTGTG     TLRPLSV        1     0
ACGCTGCGTCCTCTTCCGGAG     TLRPLPE        1     0
ACGCTGCGTCCTCTTCCTACT     TLRPLPT        1     0
ACGCTGCGTCCTCTTCCTCTG     TLRPLPL        1     0
ACGCTGCGTCCTGATCATGAT     TLRPDHD        1     0
ACGCTGCGTCCTGATGAGTTT     TLRPDEF        1     0
ACGCTGCGTCCTGATGATACT     TLRPDDT        1     0
ACGCTGCGTCCTGATGTGCTT     TLRPDVL        1     0
ACGCTGCGTCCTGATTCGGGT     TLRPDSG        1     0
ACGCTGCGTCCTGCGAATTTG     TLRPANL        1     0
ACGCTGCGTCCTGCGAGTTTG     TLRPASL        1     0
ACGCTGCGTCCTGCGGATGAT     TLRPADD        1     0
ACGCTGCGTCCTGCTAAGGTG     TLRPAKV        1     0
ACGCTGCGTCCTGCTGCGCTG     TLRPAAL        1     0
ACGCTGCGTCCTGCTTCTACG     TLRPAST        1     0
ACGCTGCGTCCTGGTCATGCG     TLRPGHA        1     0
ACGCTGCGTCCTGGTCCTTTG     TLRPGPL        1     0
ACGCTGCGTCCTGTGCATTTT     TLRPVHF        1     0
ACGCTGCGTCCTGTTAGTGTT     TLRPVSV        1     0
ACGCTGCGTCCTGTTCATTAT     TLRPVHY        1     0
ACGCTGCGTCCTTAGATGCAT     TLRPQMH        1     0
ACGCTGCGTCCTTCTAATCCT     TLRPSNP        1     0
ACGCTGCGTCCTTCTACTGCT     TLRPSTA        1     0
ACGCTGCGTCCTTGGCATCGG     TLRPWHR        1     0
ACGCTGCGTCCTTTTGCTCCT     TLRPFAP        1     0
ACGCTGCGTCTGACGCTGAAT     TLRLTLN        1     0
ACGCTGCGTCTGACTTGGAAG     TLRLTWK        1     0
ACGCTGCGTCTGAGTAATGAG     TLRLSNE        1     0
ACGCTGCGTCTGAGTCCTAAT     TLRLSPN        1     0
ACGCTGCGTCTGCAGATTCCT     TLRLQIP        1     0
ACGCTGCGTCTGCATACGTTG     TLRLHTL        1     0
ACGCTGCGTCTGCATCTGCCG     TLRLHLP        1     0
ACGCTGCGTCTGCCGTCGCCG     TLRLPSP        1     0
ACGCTGCGTCTGCCTCCGAAG     TLRLPPK        1     0
ACGCTGCGTCTGCCTGCTAAT     TLRLPAN        1     0
ACGCTGCGTCTGCGTGATACG     TLRLRDT        1     0
ACGCTGCGTCTGGATGCTCTG     TLRLDAL        1     0
ACGCTGCGTCTGGTTCATCTT     TLRLVHL        1     0
ACGCTGCGTCTGGTTCCTTGT     TLRLVPC        1     0
ACGCTGCGTCTGTATCCTCCG     TLRLYPP        1     0
ACGCTGCGTCTGTGTGCGCTG     TLRLCAL        1     0
ACGCTGCGTCTGTTTAATTCG     TLRLFNS        1     0
ACGCTGCGTCTGTTTCCTAAG     TLRLFPK        1     0
ACGCTGCGTCTTAAGCTTGTG     TLRLKLV        1     0
ACGCTGCGTCTTAATGTGAAG     TLRLNVK        1     0
ACGCTGCGTCTTACGGCTCAT     TLRLTAH        1     0
ACGCTGCGTCTTACTGGGCAG     TLRLTGQ        1     0
ACGCTGCGTCTTACTGTGATG     TLRLTVM        1     0
ACGCTGCGTCTTAGTCAGTCG     TLRLSQS        1     0
ACGCTGCGTCTTATGATTCCG     TLRLMIP        1     0
ACGCTGCGTCTTATGGCGTAT     TLRLMAY        1     0
ACGCTGCGTCTTATTCCGATG     TLRLIPM        1     0
ACGCTGCGTCTTATTGATGAG     TLRLIDE        1     0
ACGCTGCGTCTTCATCCTTCT     TLRLHPS        1     0
ACGCTGCGTCTTCCGGCGGAT     TLRLPAD        1     0
ACGCTGCGTCTTCCGGTGGTG     TLRLPVV        1     0
ACGCTGCGTCTTCCGTATGCT     TLRLPYA        1     0
ACGCTGCGTCTTCCGTTGCTG     TLRLPLL        1     0
ACGCTGCGTCTTCCTCCTTTT     TLRLPPF        1     0
ACGCTGCGTCTTCCTTCGGCT     TLRLPSA        1     0
ACGCTGCGTCTTCTGCATCCT     TLRLLHP        1     0
ACGCTGCGTCTTCTTACTCCT     TLRLLTP        1     0
ACGCTGCGTCTTCTTGATTAT     TLRLLDY        1     0
ACGCTGCGTCTTGAGAATTCG     TLRLENS        1     0
ACGCTGCGTCTTGATACTCCG     TLRLDTP        1     0
ACGCTGCGTCTTGATCCGTAT     TLRLDPY        1     0
ACGCTGCGTCTTGCTTCGTCG     TLRLASS        1     0
ACGCTGCGTCTTTCTCATCAG     TLRLSHQ        1     0
ACGCTGCGTGAGAGGCCTTGG     TLRERPW        1     0
ACGCTGCGTGAGATGTATCCT     TLREMYP        1     0
ACGCTGCGTGAGATTGCTGTG     TLREIAV        1     0
ACGCTGCGTGAGATTGTTCAG     TLREIVQ        1     0
ACGCTGCGTGAGCCTCCGTTT     TLREPPF        1     0
ACGCTGCGTGAGCGTCTGACT     TLRERLT        1     0
ACGCTGCGTGAGCTGCAGTGG     TLRELQW        1     0
ACGCTGCGTGAGCTGCCTCCG     TLRELPP        1     0
ACGCTGCGTGAGCTTATGAAT     TLRELMN        1     0
ACGCTGCGTGAGCTTTTTGAT     TLRELFD        1     0
ACGCTGCGTGAGGATTTTTTG     TLREDFL        1     0
ACGCTGCGTGAGGCGGTTGCG     TLREAVA        1     0
ACGCTGCGTGAGGCGTCGTAT     TLREASY        1     0
ACGCTGCGTGAGGCTAATCCT     TLREANP        1     0
ACGCTGCGTGAGGCTCAGAAT     TLREAQN        1     0
ACGCTGCGTGAGGCTTTGGTT     TLREALV        1     0
ACGCTGCGTGAGGGTGTTATG     TLREGVM        1     0
ACGCTGCGTGAGGTGTATGGT     TLREVYG        1     0
ACGCTGCGTGAGGTTCCTGTG     TLREVPV        1     0
ACGCTGCGTGAGTCTCAGCTG     TLRESQL        1     0
ACGCTGCGTGAGTGGACTGAT     TLREWTD        1     0
ACGCTGCGTGAGTTTAGGGCG     TLREFRA        1     0
ACGCTGCGTGATACTCATGCG     TLRDTHA        1     0
ACGCTGCGTGATACTGCGGGT     TLRDTAG        1     0
ACGCTGCGTGATACTTCTCCT     TLRDTSP        1     0
ACGCTGCGTGATAGTGGTATG     TLRDSGM        1     0
ACGCTGCGTGATAGTTCGACT     TLRDSST        1     0
ACGCTGCGTGATAGTTCGGTT     TLRDSSV        1     0
ACGCTGCGTGATATGAAGCTT     TLRDMKL        1     0
ACGCTGCGTGATATTCGTCCG     TLRDIRP        1     0
ACGCTGCGTGATCATACTGCG     TLRDHTA        1     0
ACGCTGCGTGATCATCAGGGG     TLRDHQG        1     0
ACGCTGCGTGATCATCGTAAT     TLRDHRN        1     0
ACGCTGCGTGATCATTTGACG     TLRDHLT        1     0
ACGCTGCGTGATCCGAAGGGT     TLRDPKG        1     0
ACGCTGCGTGATCCTTCTTTG     TLRDPSL        1     0
ACGCTGCGTGATCGTCCTAAT     TLRDRPN        1     0
ACGCTGCGTGATCTGCATCAG     TLRDLHQ        1     0
ACGCTGCGTGATCTGCCTCCT     TLRDLPP        1     0
ACGCTGCGTGATCTTCATTAT     TLRDLHY        1     0
ACGCTGCGTGATCTTCTTTTG     TLRDLLL        1     0
ACGCTGCGTGATCTTTCTCGG     TLRDLSR        1     0
ACGCTGCGTGATGAGACTCAT     TLRDETH        1     0
ACGCTGCGTGATGATAAGCTG     TLRDDKL        1     0
ACGCTGCGTGATGATGCGCAT     TLRDDAH        1     0
ACGCTGCGTGATGATGGGCCT     TLRDDGP        1     0
ACGCTGCGTGATGGGCATAAG     TLRDGHK        1     0
ACGCTGCGTGATGTGCTTCCT     TLRDVLP        1     0
ACGCTGCGTGATGTTAGTACG     TLRDVST        1     0
ACGCTGCGTGATGTTCCTCAT     TLRDVPH        1     0
ACGCTGCGTGATGTTCTGCAT     TLRDVLH        1     0
ACGCTGCGTGATTCGCGTTAG     TLRDSRQ        1     0
ACGCTGCGTGATTGGGGGTTG     TLRDWGL        1     0
ACGCTGCGTGATTTTCTGTCG     TLRDFLS        1     0
ACGCTGCGTGCGACGGTTATT     TLRATVI        1     0
ACGCTGCGTGCGACGTCGAGT     TLRATSS        1     0
ACGCTGCGTGCGACTATTCCT     TLRATIP        1     0
ACGCTGCGTGCGACTATTGAG     TLRATIE        1     0
ACGCTGCGTGCGCCTGCTGCT     TLRAPAA        1     0
ACGCTGCGTGCGCTTCTGATG     TLRALLM        1     0
ACGCTGCGTGCGGAGGATCTG     TLRAEDL        1     0
ACGCTGCGTGCGGATACTACG     TLRADTT        1     0
ACGCTGCGTGCGGATCCTTAT     TLRADPY        1     0
ACGCTGCGTGCGGCGATATTT     TLRAAIF        1     0
ACGCTGCGTGCGGCTATGTAT     TLRAAMY        1     0
ACGCTGCGTGCGGCTCCTTGT     TLRAAPC        1     0
ACGCTGCGTGCGGTGATTAAT     TLRAVIN        1     0
ACGCTGCGTGCGGTGCAGGCT     TLRAVQA        1     0
ACGCTGCGTGCGGTGTGTTTT     TLRAVCF        1     0
ACGCTGCGTGCGGTTACTCTG     TLRAVTL        1     0
ACGCTGCGTGCGGTTATTACT     TLRAVIT        1     0
ACGCTGCGTGCGGTTGATACG     TLRAVDT        1     0
ACGCTGCGTGCGTATACGGCT     TLRAYTA        1     0
ACGCTGCGTGCGTCGCCGTTG     TLRASPL        1     0
ACGCTGCGTGCGTGGTCTACT     TLRAWST        1     0
ACGCTGCGTGCGTTGACGACT     TLRALTT        1     0
ACGCTGCGTGCTAATACGTGG     TLRANTW        1     0
ACGCTGCGTGCTACGAATCTT     TLRATNL        1     0
ACGCTGCGTGCTACTACTCAT     TLRATTH        1     0
ACGCTGCGTGCTACTATTACG     TLRATIT        1     0
ACGCTGCGTGCTACTCATTCT     TLRATHS        1     0
ACGCTGCGTGCTACTCATTTG     TLRATHL        1     0
ACGCTGCGTGCTACTCCGTAG     TLRATPQ        1     0
ACGCTGCGTGCTAGTGTGCCG     TLRASVP        1     0
ACGCTGCGTGCTATTAGTGAG     TLRAISE        1     0
ACGCTGCGTGCTATTAGTGAT     TLRAISD        1     0
ACGCTGCGTGCTATTCCGCCT     TLRAIPP        1     0
ACGCTGCGTGCTATTGAGTAG     TLRAIEQ        1     0
ACGCTGCGTGCTATTGGTACT     TLRAIGT        1     0
ACGCTGCGTGCTCAGACGAGT     TLRAQTS        1     0
ACGCTGCGTGCTCAGTGGTCT     TLRAQWS        1     0
ACGCTGCGTGCTCATCCGAAT     TLRAHPN        1     0
ACGCTGCGTGCTCATCTGCCG     TLRAHLP        1     0
ACGCTGCGTGCTCCTAGTCAG     TLRAPSQ        1     0
ACGCTGCGTGCTCCTCTGCCG     TLRAPLP        1     0
ACGCTGCGTGCTCCTTTGCAG     TLRAPLQ        1     0
ACGCTGCGTGCTCTGCATAGT     TLRALHS        1     0
ACGCTGCGTGCTCTTCCTTCG     TLRALPS        1     0
ACGCTGCGTGCTCTTGTGTCT     TLRALVS        1     0
ACGCTGCGTGCTGAGGTTTAG     TLRAEVQ        1     0
ACGCTGCGTGCTGATAGTCCT     TLRADSP        1     0
ACGCTGCGTGCTGGGAATTTG     TLRAGNL        1     0
ACGCTGCGTGCTGGGGCTCCG     TLRAGAP        1     0
ACGCTGCGTGCTGTGACGTTT     TLRAVTF        1     0
ACGCTGCGTGCTGTGCTGACG     TLRAVLT        1     0
ACGCTGCGTGCTGTTATGACT     TLRAVMT        1     0
ACGCTGCGTGCTGTTATTTTG     TLRAVIL        1     0
ACGCTGCGTGCTGTTTCGAAT     TLRAVSN        1     0
ACGCTGCGTGCTGTTTCTACT     TLRAVST        1     0
ACGCTGCGTGCTTAGATTCCG     TLRAQIP        1     0
ACGCTGCGTGCTTCTATGTGG     TLRASMW        1     0
ACGCTGCGTGCTTGGTCTGAT     TLRAWSD        1     0
ACGCTGCGTGCTTGTCCGTAT     TLRACPY        1     0
ACGCTGCGTGCTTTTGTGGGT     TLRAFVG        1     0
ACGCTGCGTGGGATTGCGCCT     TLRGIAP        1     0
ACGCTGCGTGGGCTGCCTTAT     TLRGLPY        1     0
ACGCTGCGTGGGCTGTCTATG     TLRGLSM        1     0
ACGCTGCGTGGGCTTTGGATG     TLRGLWM        1     0
ACGCTGCGTGGGGCTACGCCT     TLRGATP        1     0
ACGCTGCGTGGGGGTGCGCTT     TLRGGAL        1     0
ACGCTGCGTGGGTCGAGTCCG     TLRGSSP        1     0
ACGCTGCGTGGGTGGCATATT     TLRGWHI        1     0
ACGCTGCGTGGGTGGCCTCTT     TLRGWPL        1     0
ACGCTGCGTGGTAATCCTACT     TLRGNPT        1     0
ACGCTGCGTGGTACGCCTGAG     TLRGTPE        1     0
ACGCTGCGTGGTACGGAGCCG     TLRGTEP        1     0
ACGCTGCGTGGTACGGGGCCG     TLRGTGP        1     0
ACGCTGCGTGGTATTGCGTGG     TLRGIAW        1     0
ACGCTGCGTGGTCAGATTATG     TLRGQIM        1     0
ACGCTGCGTGGTCATCCGCTG     TLRGHPL        1     0
ACGCTGCGTGGTCATGTTTAT     TLRGHVY        1     0
ACGCTGCGTGGTCATTCGTTT     TLRGHSF        1     0
ACGCTGCGTGGTCCGACTTAT     TLRGPTY        1     0
ACGCTGCGTGGTCCGCTGATG     TLRGPLM        1     0
ACGCTGCGTGGTCCTCTTGAT     TLRGPLD        1     0
ACGCTGCGTGGTCCTGAGCTG     TLRGPEL        1     0
ACGCTGCGTGGTCTGGATCAT     TLRGLDH        1     0
ACGCTGCGTGGTGATCCTAAG     TLRGDPK        1     0
ACGCTGCGTGGTGATCGTCTT     TLRGDRL        1     0
ACGCTGCGTGGTGCGCCGGAG     TLRGAPE        1     0
ACGCTGCGTGGTGCTACGCTG     TLRGATL        1     0
ACGCTGCGTGGTGCTCCTCAT     TLRGAPH        1     0
ACGCTGCGTGGTTCGATTCCT     TLRGSIP        1     0
ACGCTGCGTGGTTGGGTTACT     TLRGWVT        1     0
ACGCTGCGTGGTTGTTCTGTT     TLRGCSV        1     0
ACGCTGCGTGGTTTGTCTCTG     TLRGLSL        1     0
ACGCTGCGTGGTTTTACTACG     TLRGFTT        1     0
ACGCTGCGTGTGATGCCGCTG     TLRVMPL        1     0
ACGCTGCGTGTGCATCCTTCG     TLRVHPS        1     0
ACGCTGCGTGTGCCTGCGTAT     TLRVPAY        1     0
ACGCTGCGTGTGCCTTATAAG     TLRVPYK        1     0
ACGCTGCGTGTGCTGGATTCT     TLRVLDS        1     0
ACGCTGCGTGTGCTTAATTTT     TLRVLNF        1     0
ACGCTGCGTGTGCTTCAGGAT     TLRVLQD        1     0
ACGCTGCGTGTGCTTCCTCAT     TLRVLPH        1     0
ACGCTGCGTGTGGATTCTCAT     TLRVDSH        1     0
ACGCTGCGTGTGGCTGTTAAT     TLRVAVN        1     0
ACGCTGCGTGTGGGTATTTCT     TLRVGIS        1     0
ACGCTGCGTGTGGTGCCTGCT     TLRVVPA        1     0
ACGCTGCGTGTGGTGGCTTCT     TLRVVAS        1     0
ACGCTGCGTGTGGTTACGACG     TLRVVTT        1     0
ACGCTGCGTGTGTATATTGGT     TLRVYIG        1     0
ACGCTGCGTGTGTCGACGCTT     TLRVSTL        1     0
ACGCTGCGTGTGTCTACTCGT     TLRVSTR        1     0
ACGCTGCGTGTGTTTTCTTTT     TLRVFSF        1     0
ACGCTGCGTGTTACGACGTCG     TLRVTTS        1     0
ACGCTGCGTGTTACTCCGGCT     TLRVTPA        1     0
ACGCTGCGTGTTATGCTGCCT     TLRVMLP        1     0
ACGCTGCGTGTTATTACTCTT     TLRVITL        1     0
ACGCTGCGTGTTCATAGGATT     TLRVHRI        1     0
ACGCTGCGTGTTCCGCCTAAG     TLRVPPK        1     0
ACGCTGCGTGTTCCGTAGATG     TLRVPQM        1     0
ACGCTGCGTGTTCCTACTCTT     TLRVPTL        1     0
ACGCTGCGTGTTCCTCATCCG     TLRVPHP        1     0
ACGCTGCGTGTTCCTTCTCCT     TLRVPSP        1     0
ACGCTGCGTGTTCTGCCTTTT     TLRVLPF        1     0
ACGCTGCGTGTTCTTACTATT     TLRVLTI        1     0
ACGCTGCGTGTTCTTAGTGGT     TLRVLSG        1     0
ACGCTGCGTGTTCTTCCTCCT     TLRVLPP        1     0
ACGCTGCGTGTTGAGCGGGTG     TLRVERV        1     0
ACGCTGCGTGTTGAGCTTTAG     TLRVELQ        1     0
ACGCTGCGTGTTGCGTCTCTT     TLRVASL        1     0
ACGCTGCGTGTTGCTATGACG     TLRVAMT        1     0
ACGCTGCGTGTTGCTCCTGCT     TLRVAPA        1     0
ACGCTGCGTGTTGTTCATCGT     TLRVVHR        1     0
ACGCTGCGTGTTGTTCCTTTG     TLRVVPL        1     0
ACGCTGCGTGTTTATACTACT     TLRVYTT        1     0
ACGCTGCGTGTTTATTAGATG     TLRVYQM        1     0
ACGCTGCGTGTTTCTACGGTT     TLRVSTV        1     0
ACGCTGCGTGTTTTGCATACT     TLRVLHT        1     0
ACGCTGCGTTAGACTTCTCTG     TLRQTSL        1     0
ACGCTGCGTTAGGAGATTCCT     TLRQEIP        1     0
ACGCTGCGTTAGGAGTTGGTG     TLRQELV        1     0
ACGCTGCGTTATACTACTGCT     TLRYTTA        1     0
ACGCTGCGTTATCAGGCGTGG     TLRYQAW        1     0
ACGCTGCGTTATCAGTCTCCG     TLRYQSP        1     0
ACGCTGCGTTATCATGCTCAT     TLRYHAH        1     0
ACGCTGCGTTATCCGTCGCTG     TLRYPSL        1     0
ACGCTGCGTTATGAGTCTCCG     TLRYESP        1     0
ACGCTGCGTTATGATGCGCAT     TLRYDAH        1     0
ACGCTGCGTTATGCGTCGCCT     TLRYASP        1     0
ACGCTGCGTTATGCTCTGAGT     TLRYALS        1     0
ACGCTGCGTTATGGTCCGTGG     TLRYGPW        1     0
ACGCTGCGTTATTATGAGTCG     TLRYYES        1     0
ACGCTGCGTTCGACGCTTAGT     TLRSTLS        1     0
ACGCTGCGTTCGACTAATGAT     TLRSTND        1     0
ACGCTGCGTTCGACTCTTCCG     TLRSTLP        1     0
ACGCTGCGTTCGCTGGGGAAT     TLRSLGN        1     0
ACGCTGCGTTCGGCGTGGGAT     TLRSAWD        1     0
ACGCTGCGTTCTACGGCTTTT     TLRSTAF        1     0
ACGCTGCGTTCTACTACTCCT     TLRSTTP        1     0
ACGCTGCGTTCTAGTCAGTTT     TLRSSQF        1     0
ACGCTGCGTTCTAGTCCGCTT     TLRSSPL        1     0
ACGCTGCGTTCTCAGACGATG     TLRSQTM        1     0
ACGCTGCGTTCTCAGTCGTGG     TLRSQSW        1     0
ACGCTGCGTTCTCATACGATT     TLRSHTI        1     0
ACGCTGCGTTCTCCTACGTAT     TLRSPTY        1     0
ACGCTGCGTTCTCTTCCTGAG     TLRSLPE        1     0
ACGCTGCGTTCTCTTTCTGAG     TLRSLSE        1     0
ACGCTGCGTTCTGCGGAGACT     TLRSAET        1     0
ACGCTGCGTTCTGCGGTTATT     TLRSAVI        1     0
ACGCTGCGTTCTGCTAATTTT     TLRSANF        1     0
ACGCTGCGTTCTGCTCAGCAG     TLRSAQQ        1     0
ACGCTGCGTTCTGCTTCTGTT     TLRSASV        1     0
ACGCTGCGTTCTGTGTCTTTT     TLRSVSF        1     0
ACGCTGCGTTCTTATACGTCT     TLRSYTS        1     0
ACGCTGCGTTCTTATATGCTT     TLRSYML        1     0
ACGCTGCGTTCTTCTCTTGAT     TLRSSLD        1     0
ACGCTGCGTTCTTGGACTGCT     TLRSWTA        1     0
ACGCTGCGTTCTTTTAGTGCT     TLRSFSA        1     0
ACGCTGCGTTCTTTTCCGGTG     TLRSFPV        1     0
ACGCTGCGTTGGACTCCGCCT     TLRWTPP        1     0
ACGCTGCGTTGGACTCCTGTT     TLRWTPV        1     0
ACGCTGCGTTGGCCGCCGTGG     TLRWPPW        1     0
ACGCTGCGTTGGCCGCCTAAG     TLRWPPK        1     0
ACGCTGCGTTGGCCTGTTGCT     TLRWPVA        1     0
ACGCTGCGTTGGCTGCATCCG     TLRWLHP        1     0
ACGCTGCGTTGGCTGCCGTCG     TLRWLPS        1     0
ACGCTGCGTTGGGAGCTGTTG     TLRWELL        1     0
ACGCTGCGTTGGGATATGGAT     TLRWDMD        1     0
ACGCTGCGTTGGTCGCCGTCG     TLRWSPS        1     0
ACGCTGCGTTGGTTATATCCG     TLRWLYP        1     0
ACGCTGCGTTGTGATCCTCCT     TLRCDPP        1     0
ACGCTGCGTTGTGCTCCTGCG     TLRCAPA        1     0
ACGCTGCGTTTGACGATGCCG     TLRLTMP        1     0
ACGCTGCGTTTGACTCCGATG     TLRLTPM        1     0
ACGCTGCGTTTGACTTGTCAT     TLRLTCH        1     0
ACGCTGCGTTTGAGTCCGCCG     TLRLSPP        1     0
ACGCTGCGTTTGCATATTCCG     TLRLHIP        1     0
ACGCTGCGTTTGCCGTTGTCT     TLRLPLS        1     0
ACGCTGCGTTTGCGGCCTTCG     TLRLRPS        1     0
ACGCTGCGTTTGGATCGGTTT     TLRLDRF        1     0
ACGCTGCGTTTGGCGATTAAT     TLRLAIN        1     0
ACGCTGCGTTTGGCTTATACG     TLRLAYT        1     0
ACGCTGCGTTTGGCTTCTAAT     TLRLASN        1     0
ACGCTGCGTTTGGGTTCTCAT     TLRLGSH        1     0
ACGCTGCGTTTTACTACTTTT     TLRFTTF        1     0
ACGCTGCGTTTTACTATTACG     TLRFTIT        1     0
ACGCTGCGTTTTATGCTTCCG     TLRFMLP        1     0
ACGCTGCGTTTTCATGTGCCT     TLRFHVP        1     0
ACGCTGCGTTTTCCGACTGGG     TLRFPTG        1     0
ACGCTGCGTTTTCCGATGACT     TLRFPMT        1     0
ACGCTGCGTTTTCCGTGGTAT     TLRFPWY        1     0
ACGCTGCGTTTTCCTACGTCT     TLRFPTS        1     0
ACGCTGCGTTTTCCTTCGCAT     TLRFPSH        1     0
ACGCTGCGTTTTGAGAGGCAT     TLRFERH        1     0
ACGCTGCGTTTTGCGTCGTAT     TLRFASY        1     0
ACGCTGCGTTTTTCTCATCTG     TLRFSHL        1     0
ACGCTGCTAAATCTGACTTCT     TLLNLTS        1     0
ACGCTGCTACATGGGTTTAGT     TLLHGFS        1     0
ACGCTGCTACCGGCTCCTACG     TLLPAPT        1     0
ACGCTGCTATTTCAGCATCAG     TLLFQHQ        1     0
ACGCTGCTGAAAAAGTCTCCG     TLLKKSP        1     0
ACGCTGCTGAAGAATCCTGAG     TLLKNPE        1     0
ACGCTGCTGAAGAATGATTTG     TLLKNDL        1     0
ACGCTGCTGAAGAATGGGTAG     TLLKNGQ        1     0
ACGCTGCTGAAGACGGCGACT     TLLKTAT        1     0
ACGCTGCTGAAGACGGTTAAG     TLLKTVK        1     0
ACGCTGCTGAAGACTCCGAGT     TLLKTPS        1     0
ACGCTGCTGAAGACTCCTCCT     TLLKTPP        1     0
ACGCTGCTGAAGACTGAGGCT     TLLKTEA        1     0
ACGCTGCTGAAGACTGTTCCT     TLLKTVP        1     0
ACGCTGCTGAAGCATTCGTCT     TLLKHSS        1     0
ACGCTGCTGAAGCCGCCTACG     TLLKPPT        1     0
ACGCTGCTGAAGCCGTATAAG     TLLKPYK        1     0
ACGCTGCTGAAGCCTAATTTG     TLLKPNL        1     0
ACGCTGCTGAAGCCTCATATG     TLLKPHM        1     0
ACGCTGCTGAAGCCTTCTCCG     TLLKPSP        1     0
ACGCTGCTGAAGCTGGATAGT     TLLKLDS        1     0
ACGCTGCTGAAGCTTACTTTG     TLLKLTL        1     0
ACGCTGCTGAAGCTTCCTACT     TLLKLPT        1     0
ACGCTGCTGAAGCTTGAGAGG     TLLKLER        1     0
ACGCTGCTGAAGCTTTCGCAT     TLLKLSH        1     0
ACGCTGCTGAAGGATTCGTTG     TLLKDSL        1     0
ACGCTGCTGAAGGCGGATAGT     TLLKADS        1     0
ACGCTGCTGAAGGGGTATTTG     TLLKGYL        1     0
ACGCTGCTGAAGTCGAATACT     TLLKSNT        1     0
ACGCTGCTGAAGTCGACTCTT     TLLKSTL        1     0
ACGCTGCTGAAGTCTCTGACG     TLLKSLT        1     0
ACGCTGCTGAAGTGGTCTAAT     TLLKWSN        1     0
ACGCTGCTGAAGTTGCCTCCT     TLLKLPP        1     0
ACGCTGCTGAAGTTTAAGACT     TLLKFKT        1     0
ACGCTGCTGAATAATAGTCCG     TLLNNSP        1     0
ACGCTGCTGAATAATCTTACG     TLLNNLT        1     0
ACGCTGCTGAATAATGAGGGG     TLLNNEG        1     0
ACGCTGCTGAATACGAAACTG     TLLNTKL        1     0
ACGCTGCTGAATACTCCTAAG     TLLNTPK        1     0
ACGCTGCTGAATACTTCTCCG     TLLNTSP        1     0
ACGCTGCTGAATACTTCTTTT     TLLNTSF        1     0
ACGCTGCTGAATAGGGCTCCG     TLLNRAP        1     0
ACGCTGCTGAATAGGGCTGGG     TLLNRAG        1     0
ACGCTGCTGAATAGTAATTTT     TLLNSNF        1     0
ACGCTGCTGAATAGTACTGCT     TLLNSTA        1     0
ACGCTGCTGAATATGTGGTAT     TLLNMWY        1     0
ACGCTGCTGAATATTAGGCTT     TLLNIRL        1     0
ACGCTGCTGAATCAGCCGCCG     TLLNQPP        1     0
ACGCTGCTGAATCAGTGGGAT     TLLNQWD        1     0
ACGCTGCTGAATCATCCTTTG     TLLNHPL        1     0
ACGCTGCTGAATCATCGTATT     TLLNHRI        1     0
ACGCTGCTGAATCATCGTTCG     TLLNHRS        1     0
ACGCTGCTGAATCATCGTTTT     TLLNHRF        1     0
ACGCTGCTGAATCCGCGTCTG     TLLNPRL        1     0
ACGCTGCTGAATCCGGCGCTG     TLLNPAL        1     0
ACGCTGCTGAATCCGGTGTCT     TLLNPVS        1     0
ACGCTGCTGAATCCGTTGACG     TLLNPLT        1     0
ACGCTGCTGAATCCTATTTAT     TLLNPIY        1     0
ACGCTGCTGAATCCTGCGCGG     TLLNPAR        1     0
ACGCTGCTGAATCCTTGGCCG     TLLNPWP        1     0
ACGCTGCTGAATCCTTTGTGT     TLLNPLC        1     0
ACGCTGCTGAATCGGACTGGT     TLLNRTG        1     0
ACGCTGCTGAATCGGTCGCTG     TLLNRSL        1     0
ACGCTGCTGAATCGTACGCAG     TLLNRTQ        1     0
ACGCTGCTGAATCGTTATGAT     TLLNRYD        1     0
ACGCTGCTGAATCGTTCGTGT     TLLNRSC        1     0
ACGCTGCTGAATCTGCATATT     TLLNLHI        1     0
ACGCTGCTGAATCTGCCTCGG     TLLNLPR        1     0
ACGCTGCTGAATCTGTTTCAG     TLLNLFQ        1     0
ACGCTGCTGAATGAGCGGATT     TLLNERI        1     0
ACGCTGCTGAATGCGAGGCTG     TLLNARL        1     0
ACGCTGCTGAATGCTAATCCT     TLLNANP        1     0
ACGCTGCTGAATGCTCCGTCT     TLLNAPS        1     0
ACGCTGCTGAATGCTCCGTTT     TLLNAPF        1     0
ACGCTGCTGAATGCTTTTAAG     TLLNAFK        1     0
ACGCTGCTGAATGGGCAGGTT     TLLNGQV        1     0
ACGCTGCTGAATGGGCATCTG     TLLNGHL        1     0
ACGCTGCTGAATGGGGGGCCG     TLLNGGP        1     0
ACGCTGCTGAATGTTCCTAGT     TLLNVPS        1     0
ACGCTGCTGAATTATACTCCT     TLLNYTP        1     0
ACGCTGCTGAATTCGCGTCTT     TLLNSRL        1     0
ACGCTGCTGAATTCGTCTGTT     TLLNSSV        1     0
ACGCTGCTGAATTCTGCTTTT     TLLNSAF        1     0
ACGCTGCTGAATTCTTGGGAT     TLLNSWD        1     0
ACGCTGCTGAATTGTACTCCT     TLLNCTP        1     0
ACGCTGCTGACGAAGACTAAT     TLLTKTN        1     0
ACGCTGCTGACGAAGCAGATT     TLLTKQI        1     0
ACGCTGCTGACGAAGCGTACG     TLLTKRT        1     0
ACGCTGCTGACGAAGGTGTTT     TLLTKVF        1     0
ACGCTGCTGACGAATACGAAT     TLLTNTN        1     0
ACGCTGCTGACGAATCTGCCT     TLLTNLP        1     0
ACGCTGCTGACGAATGCTCTT     TLLTNAL        1     0
ACGCTGCTGACGACTACGCTG     TLLTTTL        1     0
ACGCTGCTGACGACTACTCCT     TLLTTTP        1     0
ACGCTGCTGACGACTTAGAGT     TLLTTQS        1     0
ACGCTGCTGACGAGGACGACG     TLLTRTT        1     0
ACGCTGCTGACGAGGGAGATG     TLLTREM        1     0
ACGCTGCTGACGAGTAAGAGT     TLLTSKS        1     0
ACGCTGCTGACGAGTCCGGTT     TLLTSPV        1     0
ACGCTGCTGACGATGGATTGG     TLLTMDW        1     0
ACGCTGCTGACGATGTCTTCT     TLLTMSS        1     0
ACGCTGCTGACGATTCCGGTG     TLLTIPV        1     0
ACGCTGCTGACGATTCCGGTT     TLLTIPV        1     0
ACGCTGCTGACGCATGAGTCG     TLLTHES        1     0
ACGCTGCTGACGCCTCAGGCG     TLLTPQA        1     0
ACGCTGCTGACGCTTAGTACG     TLLTLST        1     0
ACGCTGCTGACGGAGCTGCTT     TLLTELL        1     0
ACGCTGCTGACGGAGTCTTCG     TLLTESS        1     0
ACGCTGCTGACGGCGAATGTG     TLLTANV        1     0
ACGCTGCTGACGGCGATTCGG     TLLTAIR        1     0
ACGCTGCTGACGGCTCCGATG     TLLTAPM        1     0
ACGCTGCTGACGGCTCCTCAG     TLLTAPQ        1     0
ACGCTGCTGACGGCTGTTGTT     TLLTAVV        1     0
ACGCTGCTGACGGGGGCTCCT     TLLTGAP        1     0
ACGCTGCTGACGGGTCCTAGG     TLLTGPR        1     0
ACGCTGCTGACGGTGCATAAG     TLLTVHK        1     0
ACGCTGCTGACGTAGATGCAT     TLLTQMH        1     0
ACGCTGCTGACGTATCATCCT     TLLTYHP        1     0
ACGCTGCTGACGTATCTGCAG     TLLTYLQ        1     0
ACGCTGCTGACGTATTCGGTT     TLLTYSV        1     0
ACGCTGCTGACGTCGACTCAT     TLLTSTH        1     0
ACGCTGCTGACGTCGCTGCAG     TLLTSLQ        1     0
ACGCTGCTGACGTCGGGGTTG     TLLTSGL        1     0
ACGCTGCTGACGTCTAGGCCT     TLLTSRP        1     0
ACGCTGCTGACGTCTAGTGGT     TLLTSSG        1     0
ACGCTGCTGACGTCTCATGTT     TLLTSHV        1     0
ACGCTGCTGACGTCTTATGTG     TLLTSYV        1     0
ACGCTGCTGACGTTGATTGTT     TLLTLIV        1     0
ACGCTGCTGACTAAGGCTACG     TLLTKAT        1     0
ACGCTGCTGACTAAGTCTCCT     TLLTKSP        1     0
ACGCTGCTGACTAATCTGGTG     TLLTNLV        1     0
ACGCTGCTGACTACACCTCTT     TLLTTPL        1     0
ACGCTGCTGACTACGCATACG     TLLTTHT        1     0
ACGCTGCTGACTACGCCGTAT     TLLTTPY        1     0
ACGCTGCTGACTACGGTTCCT     TLLTTVP        1     0
ACGCTGCTGACTACTAAGACT     TLLTTKT        1     0
ACGCTGCTGACTACTATGAGT     TLLTTMS        1     0
ACGCTGCTGACTACTCATGGT     TLLTTHG        1     0
ACGCTGCTGACTACTCGTAAT     TLLTTRN        1     0
ACGCTGCTGACTAGGCATCCG     TLLTRHP        1     0
ACGCTGCTGACTAGGCCGTCG     TLLTRPS        1     0
ACGCTGCTGACTAGTCCGGTG     TLLTSPV        1     0
ACGCTGCTGACTATGACGCGG     TLLTMTR        1     0
ACGCTGCTGACTATGCATCCG     TLLTMHP        1     0
ACGCTGCTGACTATGGCTCCT     TLLTMAP        1     0
ACGCTGCTGACTATTCCGTAT     TLLTIPY        1     0
ACGCTGCTGACTATTCCTTAG     TLLTIPQ        1     0
ACGCTGCTGACTATTCCTTTG     TLLTIPL        1     0
ACGCTGCTGACTATTCGGCTT     TLLTIRL        1     0
ACGCTGCTGACTCAGACTCAT     TLLTQTH        1     0
ACGCTGCTGACTCAGGTTCCG     TLLTQVP        1     0
ACGCTGCTGACTCATACTACT     TLLTHTT        1     0
ACGCTGCTGACTCATGCGCGT     TLLTHAR        1     0
ACGCTGCTGACTCATGCTCAT     TLLTHAH        1     0
ACGCTGCTGACTCCGACTAAG     TLLTPTK        1     0
ACGCTGCTGACTCCGATTAGT     TLLTPIS        1     0
ACGCTGCTGACTCCGATTCTG     TLLTPIL        1     0
ACGCTGCTGACTCCGCCTATG     TLLTPPM        1     0
ACGCTGCTGACTCCGCCTTCT     TLLTPPS        1     0
ACGCTGCTGACTCCGGCTTCT     TLLTPAS        1     0
ACGCTGCTGACTCCGTTTTTG     TLLTPFL        1     0
ACGCTGCTGACTCCTACTCCG     TLLTPTP        1     0
ACGCTGCTGACTCCTAGGCCT     TLLTPRP        1     0
ACGCTGCTGACTCCTATGGTT     TLLTPMV        1     0
ACGCTGCTGACTCCTATTCGT     TLLTPIR        1     0
ACGCTGCTGACTCCTGGTGCG     TLLTPGA        1     0
ACGCTGCTGACTCCTTATAAT     TLLTPYN        1     0
ACGCTGCTGACTCCTTTTCAG     TLLTPFQ        1     0
ACGCTGCTGACTCGTAATAAT     TLLTRNN        1     0
ACGCTGCTGACTCGTACGAAG     TLLTRTK        1     0
ACGCTGCTGACTCGTACGGCG     TLLTRTA        1     0
ACGCTGCTGACTCGTACTCAG     TLLTRTQ        1     0
ACGCTGCTGACTCTGAGGCAT     TLLTLRH        1     0
ACGCTGCTGACTCTGTGGTAG     TLLTLWQ        1     0
ACGCTGCTGACTGAGCCGATT     TLLTEPI        1     0
ACGCTGCTGACTGAGCCGGCT     TLLTEPA        1     0
ACGCTGCTGACTGAGCCTACG     TLLTEPT        1     0
ACGCTGCTGACTGAGGTTTAT     TLLTEVY        1     0
ACGCTGCTGACTGAGTTTGTT     TLLTEFV        1     0
ACGCTGCTGACTGATATGCAT     TLLTDMH        1     0
ACGCTGCTGACTGCGACTCCT     TLLTATP        1     0
ACGCTGCTGACTGCGGAGGTT     TLLTAEV        1     0
ACGCTGCTGACTGCTATTAAT     TLLTAIN        1     0
ACGCTGCTGACTGGTACTCTG     TLLTGTL        1     0
ACGCTGCTGACTGGTCCTCTG     TLLTGPL        1     0
ACGCTGCTGACTGGTCGTGCT     TLLTGRA        1     0
ACGCTGCTGACTGTGACTTCT     TLLTVTS        1     0
ACGCTGCTGACTGTTACTGTT     TLLTVTV        1     0
ACGCTGCTGACTGTTGATCCT     TLLTVDP        1     0
ACGCTGCTGACTTATCCGTTG     TLLTYPL        1     0
ACGCTGCTGACTTCCAGTCTG     TLLTSSL        1     0
ACGCTGCTGACTTCGGGTTTT     TLLTSGF        1     0
ACGCTGCTGACTTCTACTCTG     TLLTSTL        1     0
ACGCTGCTGACTTCTATGGCG     TLLTSMA        1     0
ACGCTGCTGACTTCTCGGAGT     TLLTSRS        1     0
ACGCTGCTGACTTTGCCTCTT     TLLTLPL        1     0
ACGCTGCTGAGGAGTCAGGCG     TLLRSQA        1     0
ACGCTGCTGAGGAGTGGTTTG     TLLRSGL        1     0
ACGCTGCTGAGGATGACGCCT     TLLRMTP        1     0
ACGCTGCTGAGGCCGTATGCG     TLLRPYA        1     0
ACGCTGCTGAGGCCTAATGAT     TLLRPND        1     0
ACGCTGCTGAGGCCTCCTCTG     TLLRPPL        1     0
ACGCTGCTGAGGCTTCCGGCT     TLLRLPA        1     0
ACGCTGCTGAGGGAGATTAAG     TLLREIK        1     0
ACGCTGCTGAGGGATTTGAGG     TLLRDLR        1     0
ACGCTGCTGAGGGCTATTGAT     TLLRAID        1     0
ACGCTGCTGAGGGCTCCTCAT     TLLRAPH        1     0
ACGCTGCTGAGGGCTCTTCCG     TLLRALP        1     0
ACGCTGCTGAGGGTTTTTCAT     TLLRVFH        1     0
ACGCTGCTGAGGTCGACTACG     TLLRSTT        1     0
ACGCTGCTGAGGTTGACTCCG     TLLRLTP        1     0
ACGCTGCTGAGTAAGCCTGCG     TLLSKPA        1     0
ACGCTGCTGAGTACGTTGTCT     TLLSTLS        1     0
ACGCTGCTGAGTACTAATCTT     TLLSTNL        1     0
ACGCTGCTGAGTACTACTCTT     TLLSTTL        1     0
ACGCTGCTGAGTACTCATCTT     TLLSTHL        1     0
ACGCTGCTGAGTACTGCGGCT     TLLSTAA        1     0
ACGCTGCTGAGTACTTTGCGT     TLLSTLR        1     0
ACGCTGCTGAGTATTTATAAG     TLLSIYK        1     0
ACGCTGCTGAGTCAGAGTACG     TLLSQST        1     0
ACGCTGCTGAGTCAGCCTGGT     TLLSQPG        1     0
ACGCTGCTGAGTCAGGTGTCT     TLLSQVS        1     0
ACGCTGCTGAGTCAGTTGAAG     TLLSQLK        1     0
ACGCTGCTGAGTCATAATGAT     TLLSHND        1     0
ACGCTGCTGAGTCATTCGTCT     TLLSHSS        1     0
ACGCTGCTGAGTCATTTTCCT     TLLSHFP        1     0
ACGCTGCTGAGTCCGACTGAT     TLLSPTD        1     0
ACGCTGCTGAGTCCGCTTACT     TLLSPLT        1     0
ACGCTGCTGAGTCCGGAGCCG     TLLSPEP        1     0
ACGCTGCTGAGTCCGTGGCCT     TLLSPWP        1     0
ACGCTGCTGAGTCCTAATACG     TLLSPNT        1     0
ACGCTGCTGAGTCCTGAGCCT     TLLSPEP        1     0
ACGCTGCTGAGTCCTGCGCCT     TLLSPAP        1     0
ACGCTGCTGAGTCCTGCTAAT     TLLSPAN        1     0
ACGCTGCTGAGTCCTGCTGTG     TLLSPAV        1     0
ACGCTGCTGAGTCCTTTTGCT     TLLSPFA        1     0
ACGCTGCTGAGTCGTCTTTCG     TLLSRLS        1     0
ACGCTGCTGAGTCGTGTTCCG     TLLSRVP        1     0
ACGCTGCTGAGTCGTTTTTCG     TLLSRFS        1     0
ACGCTGCTGAGTCTGCATTCT     TLLSLHS        1     0
ACGCTGCTGAGTCTTAATATT     TLLSLNI        1     0
ACGCTGCTGAGTGATCCGCGT     TLLSDPR        1     0
ACGCTGCTGAGTGATCTTCTG     TLLSDLL        1     0
ACGCTGCTGAGTGGGCCTACG     TLLSGPT        1     0
ACGCTGCTGAGTGGGCCTGTG     TLLSGPV        1     0
ACGCTGCTGAGTGGGCGTATG     TLLSGRM        1     0
ACGCTGCTGAGTGGTTCTATT     TLLSGSI        1     0
ACGCTGCTGAGTGTGTGGTCT     TLLSVWS        1     0
ACGCTGCTGAGTGTTCGGTCT     TLLSVRS        1     0
ACGCTGCTGAGTTCGGTTGGT     TLLSSVG        1     0
ACGCTGCTGAGTTCTGGTGAG     TLLSSGE        1     0
ACGCTGCTGAGTTCTTCTTTG     TLLSSSL        1     0
ACGCTGCTGAGTTTGTCTACG     TLLSLST        1     0
ACGCTGCTGAGTTTTCAGAAG     TLLSFQK        1     0
ACGCTGCTGATGAAGACGCGG     TLLMKTR        1     0
ACGCTGCTGATGAAGCCGTCG     TLLMKPS        1     0
ACGCTGCTGATGACGACGGCT     TLLMTTA        1     0
ACGCTGCTGATGACTCGGTTG     TLLMTRL        1     0
ACGCTGCTGATGACTTCTCCT     TLLMTSP        1     0
ACGCTGCTGATGATTCCGGAT     TLLMIPD        1     0
ACGCTGCTGATGATTCCTCCG     TLLMIPP        1     0
ACGCTGCTGATGCCGACTCCT     TLLMPTP        1     0
ACGCTGCTGATGCCGCGTACG     TLLMPRT        1     0
ACGCTGCTGATGCCGGCTCCT     TLLMPAP        1     0
ACGCTGCTGATGCCGTCTCCG     TLLMPSP        1     0
ACGCTGCTGATGCCTAATCCT     TLLMPNP        1     0
ACGCTGCTGATGCCTAATCGG     TLLMPNR        1     0
ACGCTGCTGATGCCTCCGATG     TLLMPPM        1     0
ACGCTGCTGATGCCTCGGCTT     TLLMPRL        1     0
ACGCTGCTGATGCCTCTGTTT     TLLMPLF        1     0
ACGCTGCTGATGCCTGTTCTT     TLLMPVL        1     0
ACGCTGCTGATGCCTTGGTTT     TLLMPWF        1     0
ACGCTGCTGATGCGGCATCCT     TLLMRHP        1     0
ACGCTGCTGATGGATTCTCCT     TLLMDSP        1     0
ACGCTGCTGATGGGTATGATT     TLLMGMI        1     0
ACGCTGCTGATGGGTTCTCCT     TLLMGSP        1     0
ACGCTGCTGATGGTTTCTTCG     TLLMVSS        1     0
ACGCTGCTGATGTAGACGGTT     TLLMQTV        1     0
ACGCTGCTGATGTCGCCTCCT     TLLMSPP        1     0
ACGCTGCTGATGTCGCCTTCG     TLLMSPS        1     0
ACGCTGCTGATGTCTTTTAAT     TLLMSFN        1     0
ACGCTGCTGATGTTTCTGCCT     TLLMFLP        1     0
ACGCTGCTGATTACTCCTTCG     TLLITPS        1     0
ACGCTGCTGATTACTTCTCCT     TLLITSP        1     0
ACGCTGCTGATTATGCCTCCG     TLLIMPP        1     0
ACGCTGCTGATTCAGCCTACG     TLLIQPT        1     0
ACGCTGCTGATTCCGACTACG     TLLIPTT        1     0
ACGCTGCTGATTCCTCCTGAT     TLLIPPD        1     0
ACGCTGCTGATTCCTTATAGT     TLLIPYS        1     0
ACGCTGCTGATTCGGACGCCT     TLLIRTP        1     0
ACGCTGCTGATTGATAGTGAT     TLLIDSD        1     0
ACGCTGCTGATTGGGGATGTT     TLLIGDV        1     0
ACGCTGCTGATTGGGGCTTAT     TLLIGAY        1     0
ACGCTGCTGCACGCGTCTAAG     TLLHASK        1     0
ACGCTGCTGCAGAAGACGATT     TLLQKTI        1     0
ACGCTGCTGCAGAAGCAGGAT     TLLQKQD        1     0
ACGCTGCTGCAGAAGGAGTCG     TLLQKES        1     0
ACGCTGCTGCAGAAGGCGATG     TLLQKAM        1     0
ACGCTGCTGCAGAATCCTCAG     TLLQNPQ        1     0
ACGCTGCTGCAGAATGCGAAT     TLLQNAN        1     0
ACGCTGCTGCAGACGAAGAGA     TLLQTKR        1     0
ACGCTGCTGCAGACGAATCTG     TLLQTNL        1     0
ACGCTGCTGCAGACGGGTAGG     TLLQTGR        1     0
ACGCTGCTGCAGACGTCGGGT     TLLQTSG        1     0
ACGCTGCTGCAGACTACTACG     TLLQTTT        1     0
ACGCTGCTGCAGACTACTCCG     TLLQTTP        1     0
ACGCTGCTGCAGACTAGTCCT     TLLQTSP        1     0
ACGCTGCTGCAGACTCCTACT     TLLQTPT        1     0
ACGCTGCTGCAGACTCGTGCT     TLLQTRA        1     0
ACGCTGCTGCAGACTTATGTG     TLLQTYV        1     0
ACGCTGCTGCAGAGGCCTGGT     TLLQRPG        1     0
ACGCTGCTGCAGAGTCAGCCT     TLLQSQP        1     0
ACGCTGCTGCAGAGTCCTTAT     TLLQSPY        1     0
ACGCTGCTGCAGATGAGTCCT     TLLQMSP        1     0
ACGCTGCTGCAGATGCATTAG     TLLQMHQ        1     0
ACGCTGCTGCAGATGTCGATG     TLLQMSM        1     0
ACGCTGCTGCAGATTAGTGCG     TLLQISA        1     0
ACGCTGCTGCAGCATAATCAG     TLLQHNQ        1     0
ACGCTGCTGCAGCATATGTCT     TLLQHMS        1     0
ACGCTGCTGCAGCCGAATAAG     TLLQPNK        1     0
ACGCTGCTGCAGCCGACTGAT     TLLQPTD        1     0
ACGCTGCTGCAGCCTAGTGCG     TLLQPSA        1     0
ACGCTGCTGCAGCCTATGTCT     TLLQPMS        1     0
ACGCTGCTGCAGCCTCCGTCG     TLLQPPS        1     0
ACGCTGCTGCAGCCTCTGCTT     TLLQPLL        1     0
ACGCTGCTGCAGCCTGTGTCT     TLLQPVS        1     0
ACGCTGCTGCAGCGTCCTGAT     TLLQRPD        1     0
ACGCTGCTGCAGCGTCCTTTG     TLLQRPL        1     0
ACGCTGCTGCAGCTTACTCCT     TLLQLTP        1     0
ACGCTGCTGCAGCTTGGGCCG     TLLQLGP        1     0
ACGCTGCTGCAGGAGCTTAGG     TLLQELR        1     0
ACGCTGCTGCAGGAGCTTGTG     TLLQELV        1     0
ACGCTGCTGCAGGCGCCTCCT     TLLQAPP        1     0
ACGCTGCTGCAGGCTGCGGGT     TLLQAAG        1     0
ACGCTGCTGCAGGGGCATACT     TLLQGHT        1     0
ACGCTGCTGCAGGGTATTACG     TLLQGIT        1     0
ACGCTGCTGCAGGGTCCTAAT     TLLQGPN        1     0
ACGCTGCTGCAGGTGCCTGAG     TLLQVPE        1     0
ACGCTGCTGCAGGTTCCGGCT     TLLQVPA        1     0
ACGCTGCTGCAGTATATGAGG     TLLQYMR        1     0
ACGCTGCTGCAGTATCCGCCT     TLLQYPP        1     0
ACGCTGCTGCAGTATCGGACG     TLLQYRT        1     0
ACGCTGCTGCAGTATGTGCCG     TLLQYVP        1     0
ACGCTGCTGCAGTATTCGAGT     TLLQYSS        1     0
ACGCTGCTGCAGTCGCGTGCT     TLLQSRA        1     0
ACGCTGCTGCAGTCGGCTGAT     TLLQSAD        1     0
ACGCTGCTGCAGTGGAATCAT     TLLQWNH        1     0
ACGCTGCTGCAGTGGACGTAG     TLLQWTQ        1     0
ACGCTGCTGCAGTGGTAGAAT     TLLQWQN        1     0
ACGCTGCTGCAGTTGCCGTCG     TLLQLPS        1     0
ACGCTGCTGCAGTTTGTTGCG     TLLQFVA        1     0
ACGCTGCTGCATAAGATGTCT     TLLHKMS        1     0
ACGCTGCTGCATAATAAGGTG     TLLHNKV        1     0
ACGCTGCTGCATAATACTCCT     TLLHNTP        1     0
ACGCTGCTGCATAATACTGCG     TLLHNTA        1     0
ACGCTGCTGCATAATCTGACG     TLLHNLT        1     0
ACGCTGCTGCATAATGATTCT     TLLHNDS        1     0
ACGCTGCTGCATACGACTCCT     TLLHTTP        1     0
ACGCTGCTGCATACGCATACT     TLLHTHT        1     0
ACGCTGCTGCATACGCGGTCG     TLLHTRS        1     0
ACGCTGCTGCATACTCAGAAG     TLLHTQK        1     0
ACGCTGCTGCATACTCCGTTT     TLLHTPF        1     0
ACGCTGCTGCATACTTCTGCT     TLLHTSA        1     0
ACGCTGCTGCATAGGACTGAG     TLLHRTE        1     0
ACGCTGCTGCATAGGCCTCCT     TLLHRPP        1     0
ACGCTGCTGCATAGGCCTGCG     TLLHRPA        1     0
ACGCTGCTGCATAGGTGGCCG     TLLHRWP        1     0
ACGCTGCTGCATAGTCATCAG     TLLHSHQ        1     0
ACGCTGCTGCATATGAGTCCT     TLLHMSP        1     0
ACGCTGCTGCATATTCCGTGT     TLLHIPC        1     0
ACGCTGCTGCATATTTCTGCG     TLLHISA        1     0
ACGCTGCTGCATCCGATGATT     TLLHPMI        1     0
ACGCTGCTGCATCCGCCGGAT     TLLHPPD        1     0
ACGCTGCTGCATCCGTTTTCT     TLLHPFS        1     0
ACGCTGCTGCATCCTACTTTG     TLLHPTL        1     0
ACGCTGCTGCATCCTAGTTCG     TLLHPSS        1     0
ACGCTGCTGCATCCTCCGACG     TLLHPPT        1     0
ACGCTGCTGCATCCTCCGCAT     TLLHPPH        1     0
ACGCTGCTGCATCCTCCTCCT     TLLHPPP        1     0
ACGCTGCTGCATCCTCCTGCT     TLLHPPA        1     0
ACGCTGCTGCATCCTCGGACT     TLLHPRT        1     0
ACGCTGCTGCATCCTGCTCCG     TLLHPAP        1     0
ACGCTGCTGCATCCTTATACG     TLLHPYT        1     0
ACGCTGCTGCATCCTTTTCGT     TLLHPFR        1     0
ACGCTGCTGCATCGGGTTGGG     TLLHRVG        1     0
ACGCTGCTGCATCGTACGGAG     TLLHRTE        1     0
ACGCTGCTGCATCGTCCGATT     TLLHRPI        1     0
ACGCTGCTGCATCGTCCGTCT     TLLHRPS        1     0
ACGCTGCTGCATCGTCCTAGT     TLLHRPS        1     0
ACGCTGCTGCATCGTGTTTTT     TLLHRVF        1     0
ACGCTGCTGCATCTGCAGAGG     TLLHLQR        1     0
ACGCTGCTGCATCTGCCGGGG     TLLHLPG        1     0
ACGCTGCTGCATCTGCCTAAG     TLLHLPK        1     0
ACGCTGCTGCATCTTCAGCCT     TLLHLQP        1     0
ACGCTGCTGCATCTTCATGAT     TLLHLHD        1     0
ACGCTGCTGCATCTTGCGACT     TLLHLAT        1     0
ACGCTGCTGCATGAGCCGGAT     TLLHEPD        1     0
ACGCTGCTGCATGAGGATATG     TLLHEDM        1     0
ACGCTGCTGCATGCTCCGCTG     TLLHAPL        1     0
ACGCTGCTGCATGCTCCTCTT     TLLHAPL        1     0
ACGCTGCTGCATGCTGTGCTG     TLLHAVL        1     0
ACGCTGCTGCATGGTGCTACG     TLLHGAT        1     0
ACGCTGCTGCATGGTGCTTAT     TLLHGAY        1     0
ACGCTGCTGCATGTGACGTAT     TLLHVTY        1     0
ACGCTGCTGCATGTGAGTCTG     TLLHVSL        1     0
ACGCTGCTGCATGTGCCTCCG     TLLHVPP        1     0
ACGCTGCTGCATGTGTCGCGT     TLLHVSR        1     0
ACGCTGCTGCATGTGTCGTAT     TLLHVSY        1     0
ACGCTGCTGCATGTTCTTACT     TLLHVLT        1     0
ACGCTGCTGCATGTTCTTGGG     TLLHVLG        1     0
ACGCTGCTGCATTATACTTCT     TLLHYTS        1     0
ACGCTGCTGCATTATGATTTG     TLLHYDL        1     0
ACGCTGCTGCATTCGACTAAT     TLLHSTN        1     0
ACGCTGCTGCATTCGCCTGCT     TLLHSPA        1     0
ACGCTGCTGCATTCGCGTCTT     TLLHSRL        1     0
ACGCTGCTGCATTCGGTTTGG     TLLHSVW        1     0
ACGCTGCTGCATTCGTATTGG     TLLHSYW        1     0
ACGCTGCTGCATTCGTGGAGG     TLLHSWR        1     0
ACGCTGCTGCATTCTCAGAGT     TLLHSQS        1     0
ACGCTGCTGCATTCTTCGACT     TLLHSST        1     0
ACGCTGCTGCATTGGGATATG     TLLHWDM        1     0
ACGCTGCTGCATTTGAGGGCT     TLLHLRA        1     0
ACGCTGCTGCATTTGAGTCCT     TLLHLSP        1     0
ACGCTGCTGCATTTGTATAGT     TLLHLYS        1     0
ACGCTGCTGCCACAGGATCCT     TLLPQDP        1     0
ACGCTGCTGCCACTTCCTCCT     TLLPLPP        1     0
ACGCTGCTGCCGAATAAGCCG     TLLPNKP        1     0
ACGCTGCTGCCGAATAATACT     TLLPNNT        1     0
ACGCTGCTGCCGAATGCTAAT     TLLPNAN        1     0
ACGCTGCTGCCGACGAATCTG     TLLPTNL        1     0
ACGCTGCTGCCGACGCTTATG     TLLPTLM        1     0
ACGCTGCTGCCGACGCTTTTT     TLLPTLF        1     0
ACGCTGCTGCCGACGTCTTGG     TLLPTSW        1     0
ACGCTGCTGCCGACTACGCAT     TLLPTTH        1     0
ACGCTGCTGCCGACTCAGATG     TLLPTQM        1     0
ACGCTGCTGCCGACTCAGCAG     TLLPTQQ        1     0
ACGCTGCTGCCGACTCCTTCG     TLLPTPS        1     0
ACGCTGCTGCCGACTTAGGGT     TLLPTQG        1     0
ACGCTGCTGCCGACTTATTTG     TLLPTYL        1     0
ACGCTGCTGCCGACTTGGCTG     TLLPTWL        1     0
ACGCTGCTGCCGACTTGGTTG     TLLPTWL        1     0
ACGCTGCTGCCGAGATCGGTT     TLLPRSV        1     0
ACGCTGCTGCCGAGGCCGATT     TLLPRPI        1     0
ACGCTGCTGCCGAGGCCTATT     TLLPRPI        1     0
ACGCTGCTGCCGAGTACTCCG     TLLPSTP        1     0
ACGCTGCTGCCGATGAATCAT     TLLPMNH        1     0
ACGCTGCTGCCGATGACTCTT     TLLPMTL        1     0
ACGCTGCTGCCGATGAGTCGG     TLLPMSR        1     0
ACGCTGCTGCCGATGCGGATG     TLLPMRM        1     0
ACGCTGCTGCCGATTAAGTCT     TLLPIKS        1     0
ACGCTGCTGCCGATTACTCAG     TLLPITQ        1     0
ACGCTGCTGCCGATTACTCCT     TLLPITP        1     0
ACGCTGCTGCCGATTCCGTCT     TLLPIPS        1     0
ACGCTGCTGCCGATTGCTCTT     TLLPIAL        1     0
ACGCTGCTGCCGATTGTTATT     TLLPIVI        1     0
ACGCTGCTGCCGATTGTTCCT     TLLPIVP        1     0
ACGCTGCTGCCGCATGTGCTT     TLLPHVL        1     0
ACGCTGCTGCCGCCGACTCTT     TLLPPTL        1     0
ACGCTGCTGCCGCCGGAGATG     TLLPPEM        1     0
ACGCTGCTGCCGCCTAATACG     TLLPPNT        1     0
ACGCTGCTGCCGCCTCCGCCT     TLLPPPP        1     0
ACGCTGCTGCCGCTGCCTGCT     TLLPLPA        1     0
ACGCTGCTGCCGCTTCCGTCT     TLLPLPS        1     0
ACGCTGCTGCCGCTTCCTCCT     TLLPLPP        1     0
ACGCTGCTGCCGGATAGGGCT     TLLPDRA        1     0
ACGCTGCTGCCGGATCCGATT     TLLPDPI        1     0
ACGCTGCTGCCGGATCCGTAG     TLLPDPQ        1     0
ACGCTGCTGCCGGATCGGGGG     TLLPDRG        1     0
ACGCTGCTGCCGGATTGGATG     TLLPDWM        1     0
ACGCTGCTGCCGGCGCCTATT     TLLPAPI        1     0
ACGCTGCTGCCGGCTAAGATT     TLLPAKI        1     0
ACGCTGCTGCCGGCTAGTCTG     TLLPASL        1     0
ACGCTGCTGCCGGCTCCTATG     TLLPAPM        1     0
ACGCTGCTGCCGGGGAATTCG     TLLPGNS        1     0
ACGCTGCTGCCGGGGCGTCCG     TLLPGRP        1     0
ACGCTGCTGCCGGGTCTTACT     TLLPGLT        1     0
ACGCTGCTGCCGGTGAAGTCG     TLLPVKS        1     0
ACGCTGCTGCCGGTGGCGCTT     TLLPVAL        1     0
ACGCTGCTGCCGGTTAATCCG     TLLPVNP        1     0
ACGCTGCTGCCGTATTCGCGG     TLLPYSR        1     0
ACGCTGCTGCCGTCGATTGCT     TLLPSIA        1     0
ACGCTGCTGCCGTCGGAGCTT     TLLPSEL        1     0
ACGCTGCTGCCGTCGGCTACG     TLLPSAT        1     0
ACGCTGCTGCCGTCGGTGCTG     TLLPSVL        1     0
ACGCTGCTGCCGTCGTCGGTG     TLLPSSV        1     0
ACGCTGCTGCCGTCTATACCG     TLLPSIP        1     0
ACGCTGCTGCCGTCTCCTAAG     TLLPSPK        1     0
ACGCTGCTGCCGTCTCGGACT     TLLPSRT        1     0
ACGCTGCTGCCGTGGTTTCCG     TLLPWFP        1     0
ACGCTGCTGCCGTTGAGTTCT     TLLPLSS        1     0
ACGCTGCTGCCGTTTTATCTG     TLLPFYL        1     0
ACGCTGCTGCCTAAGCATAGT     TLLPKHS        1     0
ACGCTGCTGCCTAATACGCAT     TLLPNTH        1     0
ACGCTGCTGCCTAATAGGCTT     TLLPNRL        1     0
ACGCTGCTGCCTAATCAGTAG     TLLPNQQ        1     0
ACGCTGCTGCCTAATCGTGTG     TLLPNRV        1     0
ACGCTGCTGCCTAATGCGACG     TLLPNAT        1     0
ACGCTGCTGCCTAATTCGTCG     TLLPNSS        1     0
ACGCTGCTGCCTACGAAGCCT     TLLPTKP        1     0
ACGCTGCTGCCTACGCCTCTG     TLLPTPL        1     0
ACGCTGCTGCCTACGGATCTT     TLLPTDL        1     0
ACGCTGCTGCCTACGTCTCGG     TLLPTSR        1     0
ACGCTGCTGCCTACGTTGCCG     TLLPTLP        1     0
ACGCTGCTGCCTACTAGTTAT     TLLPTSY        1     0
ACGCTGCTGCCTACTATTGAG     TLLPTIE        1     0
ACGCTGCTGCCTACTCTGCTG     TLLPTLL        1     0
ACGCTGCTGCCTACTCTGGAT     TLLPTLD        1     0
ACGCTGCTGCCTACTCTTGAT     TLLPTLD        1     0
ACGCTGCTGCCTACTTAGGAT     TLLPTQD        1     0
ACGCTGCTGCCTACTTCGATG     TLLPTSM        1     0
ACGCTGCTGCCTAGGTGGCAT     TLLPRWH        1     0
ACGCTGCTGCCTATGCCGACT     TLLPMPT        1     0
ACGCTGCTGCCTATTACGCCT     TLLPITP        1     0
ACGCTGCTGCCTATTATTGCT     TLLPIIA        1     0
ACGCTGCTGCCTATTCCTTGG     TLLPIPW        1     0
ACGCTGCTGCCTCAGATTCGT     TLLPQIR        1     0
ACGCTGCTGCCTCATACGCTT     TLLPHTL        1     0
ACGCTGCTGCCTCATATGTTG     TLLPHML        1     0
ACGCTGCTGCCTCATTCTCGG     TLLPHSR        1     0
ACGCTGCTGCCTCCCAGGAAG     TLLPPRK        1     0
ACGCTGCTGCCTCCGACGCTG     TLLPPTL        1     0
ACGCTGCTGCCTCCGACGCTT     TLLPPTL        1     0
ACGCTGCTGCCTCCGACTAGG     TLLPPTR        1     0
ACGCTGCTGCCTCCGCCTCTG     TLLPPPL        1     0
ACGCTGCTGCCTCCGGAGAGT     TLLPPES        1     0
ACGCTGCTGCCTCCGTAGACG     TLLPPQT        1     0
ACGCTGCTGCCTCCGTATCCT     TLLPPYP        1     0
ACGCTGCTGCCTCCGTGGCCG     TLLPPWP        1     0
ACGCTGCTGCCTCCGTGGCTG     TLLPPWL        1     0
ACGCTGCTGCCTCCTACGCCT     TLLPPTP        1     0
ACGCTGCTGCCTCCTACGTCG     TLLPPTS        1     0
ACGCTGCTGCCTCCTACTAAG     TLLPPTK        1     0
ACGCTGCTGCCTCCTACTACG     TLLPPTT        1     0
ACGCTGCTGCCTCCTACTATG     TLLPPTM        1     0
ACGCTGCTGCCTCCTACTCAT     TLLPPTH        1     0
ACGCTGCTGCCTCCTATGCTT     TLLPPML        1     0
ACGCTGCTGCCTCCTCGGACG     TLLPPRT        1     0
ACGCTGCTGCCTCCTCTGCCG     TLLPPLP        1     0
ACGCTGCTGCCTCCTGCTATG     TLLPPAM        1     0
ACGCTGCTGCCTCCTGTGGTG     TLLPPVV        1     0
ACGCTGCTGCCTCCTGTGTAT     TLLPPVY        1     0
ACGCTGCTGCCTCCTTCGACG     TLLPPST        1     0
ACGCTGCTGCCTCCTTCGCCT     TLLPPSP        1     0
ACGCTGCTGCCTCCTTCTCAG     TLLPPSQ        1     0
ACGCTGCTGCCTCGGGCGATG     TLLPRAM        1     0
ACGCTGCTGCCTCGTAATCCG     TLLPRNP        1     0
ACGCTGCTGCCTCGTGCTGCG     TLLPRAA        1     0
ACGCTGCTGCCTCGTTGGTAG     TLLPRWQ        1     0
ACGCTGCTGCCTCTGCATCTT     TLLPLHL        1     0
ACGCTGCTGCCTCTGCGTCCG     TLLPLRP        1     0
ACGCTGCTGCCTCTGCGTTCG     TLLPLRS        1     0
ACGCTGCTGCCTCTGCTTCCT     TLLPLLP        1     0
ACGCTGCTGCCTCTGTGGCTG     TLLPLWL        1     0
ACGCTGCTGCCTCTTAATCAT     TLLPLNH        1     0
ACGCTGCTGCCTCTTACGGGT     TLLPLTG        1     0
ACGCTGCTGCCTCTTCCTGGT     TLLPLPG        1     0
ACGCTGCTGCCTCTTGCGCAG     TLLPLAQ        1     0
ACGCTGCTGCCTCTTGCGCCT     TLLPLAP        1     0
ACGCTGCTGCCTCTTTCGCTG     TLLPLSL        1     0
ACGCTGCTGCCTGAGACTCCT     TLLPETP        1     0
ACGCTGCTGCCTGAGCGTACG     TLLPERT        1     0
ACGCTGCTGCCTGAGCGTCCT     TLLPERP        1     0
ACGCTGCTGCCTGAGGCTTCG     TLLPEAS        1     0
ACGCTGCTGCCTGAGTTGCCT     TLLPELP        1     0
ACGCTGCTGCCTGCGACGCCG     TLLPATP        1     0
ACGCTGCTGCCTGCGACGGAT     TLLPATD        1     0
ACGCTGCTGCCTGCGCTTAAG     TLLPALK        1     0
ACGCTGCTGCCTGCGTTGCCT     TLLPALP        1     0
ACGCTGCTGCCTGCTAATAGT     TLLPANS        1     0
ACGCTGCTGCCTGCTCATACT     TLLPAHT        1     0
ACGCTGCTGCCTGCTGCTGTT     TLLPAAV        1     0
ACGCTGCTGCCTGGGCGGTCG     TLLPGRS        1     0
ACGCTGCTGCCTGGGCGTGCT     TLLPGRA        1     0
ACGCTGCTGCCTGGTCTGTAT     TLLPGLY        1     0
ACGCTGCTGCCTGTGACGACT     TLLPVTT        1     0
ACGCTGCTGCCTGTGCATGCT     TLLPVHA        1     0
ACGCTGCTGCCTGTGCTGTAT     TLLPVLY        1     0
ACGCTGCTGCCTGTTACGTCG     TLLPVTS        1     0
ACGCTGCTGCCTGTTCTGGTG     TLLPVLV        1     0
ACGCTGCTGCCTGTTCTTTCG     TLLPVLS        1     0
ACGCTGCTGCCTGTTGCGACT     TLLPVAT        1     0
ACGCTGCTGCCTGTTGCTACT     TLLPVAT        1     0
ACGCTGCTGCCTTATCCGTAT     TLLPYPY        1     0
ACGCTGCTGCCTTATCCTTGG     TLLPYPW        1     0
ACGCTGCTGCCTTATTCTCGG     TLLPYSR        1     0
ACGCTGCTGCCTTCGAAGACT     TLLPSKT        1     0
ACGCTGCTGCCTTCGTCTCTG     TLLPSSL        1     0
ACGCTGCTGCCTTCGTGGCAT     TLLPSWH        1     0
ACGCTGCTGCCTTCGTGGTAT     TLLPSWY        1     0
ACGCTGCTGCCTTCTACGCTT     TLLPSTL        1     0
ACGCTGCTGCCTTCTACGTCG     TLLPSTS        1     0
ACGCTGCTGCCTTCTATGACG     TLLPSMT        1     0
ACGCTGCTGCCTTCTATGTTT     TLLPSMF        1     0
ACGCTGCTGCCTTCTCCGCCT     TLLPSPP        1     0
ACGCTGCTGCCTTCTCCGCTT     TLLPSPL        1     0
ACGCTGCTGCCTTCTGCGTCT     TLLPSAS        1     0
ACGCTGCTGCCTTCTTCGCTT     TLLPSSL        1     0
ACGCTGCTGCCTTGGCGTTTT     TLLPWRF        1     0
ACGCTGCTGCCTTGTTATTAT     TLLPCYY        1     0
ACGCTGCTGCCTTTGCATGCT     TLLPLHA        1     0
ACGCTGCTGCCTTTGCTTCAT     TLLPLLH        1     0
ACGCTGCTGCCTTTGTCGAAG     TLLPLSK        1     0
ACGCTGCTGCCTTTTGTTCGT     TLLPFVR        1     0
ACGCTGCTGCGGAATAATAAT     TLLRNNN        1     0
ACGCTGCTGCGGACGACTAAT     TLLRTTN        1     0
ACGCTGCTGCGGACGTCGGTG     TLLRTSV        1     0
ACGCTGCTGCGGACTCAGTTG     TLLRTQL        1     0
ACGCTGCTGCGGACTTCTACT     TLLRTST        1     0
ACGCTGCTGCGGACTTCTGCT     TLLRTSA        1     0
ACGCTGCTGCGGAGTGTGCTG     TLLRSVL        1     0
ACGCTGCTGCGGATGAATCCG     TLLRMNP        1     0
ACGCTGCTGCGGATTGGTGAT     TLLRIGD        1     0
ACGCTGCTGCGGCCTTATCAT     TLLRPYH        1     0
ACGCTGCTGCGGCTGACTCCG     TLLRLTP        1     0
ACGCTGCTGCGGGAGGTGACG     TLLREVT        1     0
ACGCTGCTGCGGGATATGCCG     TLLRDMP        1     0
ACGCTGCTGCGGGCTAATTCT     TLLRANS        1     0
ACGCTGCTGCGGTCGGGTATG     TLLRSGM        1     0
ACGCTGCTGCGGTCTTCGATG     TLLRSSM        1     0
ACGCTGCTGCGGTTGTATCCG     TLLRLYP        1     0
ACGCTGCTGCGGTTTAATGTG     TLLRFNV        1     0
ACGCTGCTGCGTAATCCGGTT     TLLRNPV        1     0
ACGCTGCTGCGTACTCTGGAT     TLLRTLD        1     0
ACGCTGCTGCGTCAGACGATG     TLLRQTM        1     0
ACGCTGCTGCGTCCGACTTTG     TLLRPTL        1     0
ACGCTGCTGCGTCCGCCGATG     TLLRPPM        1     0
ACGCTGCTGCGTCCTAGTACT     TLLRPST        1     0
ACGCTGCTGCGTCCTTCGCCG     TLLRPSP        1     0
ACGCTGCTGCGTCTGCTGCCT     TLLRLLP        1     0
ACGCTGCTGCGTCTGTAGACG     TLLRLQT        1     0
ACGCTGCTGCGTCTTCAGTAT     TLLRLQY        1     0
ACGCTGCTGCGTGCTCCGGGT     TLLRAPG        1     0
ACGCTGCTGCGTGCTTCTTGG     TLLRASW        1     0
ACGCTGCTGCGTGGTGGTATT     TLLRGGI        1     0
ACGCTGCTGCGTGTTGCGCCG     TLLRVAP        1     0
ACGCTGCTGCGTTATCAGTAT     TLLRYQY        1     0
ACGCTGCTGCGTTCTCTGCCG     TLLRSLP        1     0
ACGCTGCTGCTGAATGTTCCG     TLLLNVP        1     0
ACGCTGCTGCTGACGACGCCG     TLLLTTP        1     0
ACGCTGCTGCTGACGCCGCCT     TLLLTPP        1     0
ACGCTGCTGCTGACTCTGCCT     TLLLTLP        1     0
ACGCTGCTGCTGAGTCCGGTG     TLLLSPV        1     0
ACGCTGCTGCTGATGACTACG     TLLLMTT        1     0
ACGCTGCTGCTGCATCCGCCG     TLLLHPP        1     0
ACGCTGCTGCTGCATTATCCG     TLLLHYP        1     0
ACGCTGCTGCTGCCGACGACG     TLLLPTT        1     0
ACGCTGCTGCTGCCTAGTCGT     TLLLPSR        1     0
ACGCTGCTGCTGCCTCCTCAG     TLLLPPQ        1     0
ACGCTGCTGCTGCCTGGTCGG     TLLLPGR        1     0
ACGCTGCTGCTGGCTTAGAAG     TLLLAQK        1     0
ACGCTGCTGCTGGGGCCTATG     TLLLGPM        1     0
ACGCTGCTGCTGGGGCTGCGG     TLLLGLR        1     0
ACGCTGCTGCTGGTGCCTCCG     TLLLVPP        1     0
ACGCTGCTGCTGGTGGTTCCG     TLLLVVP        1     0
ACGCTGCTGCTGGTTAGTCAT     TLLLVSH        1     0
ACGCTGCTGCTGTCGCCTGTG     TLLLSPV        1     0
ACGCTGCTGCTTAGTCCGTCT     TLLLSPS        1     0
ACGCTGCTGCTTAGTCCTACG     TLLLSPT        1     0
ACGCTGCTGCTTAGTCCTATT     TLLLSPI        1     0
ACGCTGCTGCTTCCGACTACG     TLLLPTT        1     0
ACGCTGCTGCTTCCGCCTACT     TLLLPPT        1     0
ACGCTGCTGCTTCCGTCTGCG     TLLLPSA        1     0
ACGCTGCTGCTTCCGTTTCCA     TLLLPFP        1     0
ACGCTGCTGCTTCCTCATTAT     TLLLPHY        1     0
ACGCTGCTGCTTCCTCTGCCG     TLLLPLP        1     0
ACGCTGCTGCTTCCTTCGCGG     TLLLPSR        1     0
ACGCTGCTGCTTGCTGCGCCG     TLLLAAP        1     0
ACGCTGCTGCTTGCTTAGGCG     TLLLAQA        1     0
ACGCTGCTGCTTGGTCTTTCT     TLLLGLS        1     0
ACGCTGCTGCTTGTTTCTCCG     TLLLVSP        1     0
ACGCTGCTGCTTTCTCTTGGG     TLLLSLG        1     0
ACGCTGCTGGAGAAGTTGCAT     TLLEKLH        1     0
ACGCTGCTGGAGAATACTGAT     TLLENTD        1     0
ACGCTGCTGGAGAATGCTGCT     TLLENAA        1     0
ACGCTGCTGGAGAATTTGGAT     TLLENLD        1     0
ACGCTGCTGGAGACGCCTGTT     TLLETPV        1     0
ACGCTGCTGGAGACTACGACG     TLLETTT        1     0
ACGCTGCTGGAGACTAGGACG     TLLETRT        1     0
ACGCTGCTGGAGACTCGTTCT     TLLETRS        1     0
ACGCTGCTGGAGACTGGGCCT     TLLETGP        1     0
ACGCTGCTGGAGAGGAATCCG     TLLERNP        1     0
ACGCTGCTGGAGAGGCTGTAG     TLLERLQ        1     0
ACGCTGCTGGAGATGCCTGCG     TLLEMPA        1     0
ACGCTGCTGGAGCCGGCTACG     TLLEPAT        1     0
ACGCTGCTGGAGCCGTCTACT     TLLEPST        1     0
ACGCTGCTGGAGCCTCATCAG     TLLEPHQ        1     0
ACGCTGCTGGAGCCTCCGTCG     TLLEPPS        1     0
ACGCTGCTGGAGCTTGCGAGG     TLLELAR        1     0
ACGCTGCTGGAGGAGTGTACG     TLLEECT        1     0
ACGCTGCTGGAGGATAATTCT     TLLEDNS        1     0
ACGCTGCTGGAGGATAGGTCG     TLLEDRS        1     0
ACGCTGCTGGAGGATCTGGAG     TLLEDLE        1     0
ACGCTGCTGGAGGCTAGGTCT     TLLEARS        1     0
ACGCTGCTGGAGGGGAATAGT     TLLEGNS        1     0
ACGCTGCTGGAGGTTACGAAG     TLLEVTK        1     0
ACGCTGCTGGAGGTTATGCAT     TLLEVMH        1     0
ACGCTGCTGGAGGTTCCTGTT     TLLEVPV        1     0
ACGCTGCTGGAGTATCGGCAG     TLLEYRQ        1     0
ACGCTGCTGGAGTCGCCGGCG     TLLESPA        1     0
ACGCTGCTGGAGTGGCCTAGT     TLLEWPS        1     0
ACGCTGCTGGAGTGGCCTCTT     TLLEWPL        1     0
ACGCTGCTGGAGTTGACTATT     TLLELTI        1     0
ACGCTGCTGGAGTTGCGTTAT     TLLELRY        1     0
ACGCTGCTGGATAATGCGGCT     TLLDNAA        1     0
ACGCTGCTGGATACGCTGCCT     TLLDTLP        1     0
ACGCTGCTGGATACTCCTGCT     TLLDTPA        1     0
ACGCTGCTGGATACTCTGGCT     TLLDTLA        1     0
ACGCTGCTGGATAGGTTGCCG     TLLDRLP        1     0
ACGCTGCTGGATAGTTATCGT     TLLDSYR        1     0
ACGCTGCTGGATATGAATCTT     TLLDMNL        1     0
ACGCTGCTGGATATGGTTAAG     TLLDMVK        1     0
ACGCTGCTGGATATTCCTAGG     TLLDIPR        1     0
ACGCTGCTGGATATTCCTCCG     TLLDIPP        1     0
ACGCTGCTGGATCAGCCTCCT     TLLDQPP        1     0
ACGCTGCTGGATCAGCTGGTT     TLLDQLV        1     0
ACGCTGCTGGATCAGGGTTCG     TLLDQGS        1     0
ACGCTGCTGGATCATCATACT     TLLDHHT        1     0
ACGCTGCTGGATCCGAAGCGG     TLLDPKR        1     0
ACGCTGCTGGATCCGAGTCCG     TLLDPSP        1     0
ACGCTGCTGGATCCGATGCCG     TLLDPMP        1     0
ACGCTGCTGGATCCGCCTTCT     TLLDPPS        1     0
ACGCTGCTGGATCCTGCTGTG     TLLDPAV        1     0
ACGCTGCTGGATCGTCCTTTT     TLLDRPF        1     0
ACGCTGCTGGATCTGAATGTG     TLLDLNV        1     0
ACGCTGCTGGATCTGACGCTG     TLLDLTL        1     0
ACGCTGCTGGATCTGGCGCCT     TLLDLAP        1     0
ACGCTGCTGGATCTTCCTTCT     TLLDLPS        1     0
ACGCTGCTGGATGAGCATGTG     TLLDEHV        1     0
ACGCTGCTGGATGAGCCGTCT     TLLDEPS        1     0
ACGCTGCTGGATGCCCGGGCT     TLLDARA        1     0
ACGCTGCTGGATGCTCATCTG     TLLDAHL        1     0
ACGCTGCTGGATGCTTATTTT     TLLDAYF        1     0
ACGCTGCTGGATGGGGCTATG     TLLDGAM        1     0
ACGCTGCTGGATGTGACGACT     TLLDVTT        1     0
ACGCTGCTGGATTATTCGGCT     TLLDYSA        1     0
ACGCTGCTGGATTCGACTTAG     TLLDSTQ        1     0
ACGCTGCTGGATTCGATGACG     TLLDSMT        1     0
ACGCTGCTGGATTCTCGGTGG     TLLDSRW        1     0
ACGCTGCTGGATTCTTCGATT     TLLDSSI        1     0
ACGCTGCTGGATTGGAAGAAG     TLLDWKK        1     0
ACGCTGCTGGATTGGTGGGCT     TLLDWWA        1     0
ACGCTGCTGGATTGTCCGCAT     TLLDCPH        1     0
ACGCTGCTGGATTTGTCTTCG     TLLDLSS        1     0
ACGCTGCTGGATTTTATTCTG     TLLDFIL        1     0
ACGCTGCTGGCGACGTATACT     TLLATYT        1     0
ACGCTGCTGGCGACTCCTGCG     TLLATPA        1     0
ACGCTGCTGGCGAGGACGCCT     TLLARTP        1     0
ACGCTGCTGGCGAGTGATTCT     TLLASDS        1     0
ACGCTGCTGGCGATTCCTCCG     TLLAIPP        1     0
ACGCTGCTGGCGATTCCTGCT     TLLAIPA        1     0
ACGCTGCTGGCGCCTCTGTCG     TLLAPLS        1     0
ACGCTGCTGGCGCTGCCGCAT     TLLALPH        1     0
ACGCTGCTGGCGGGTAATGTG     TLLAGNV        1     0
ACGCTGCTGGCGGGTCCTCAT     TLLAGPH        1     0
ACGCTGCTGGCGGTGCCTCCG     TLLAVPP        1     0
ACGCTGCTGGCGGTTGTTCCT     TLLAVVP        1     0
ACGCTGCTGGCTAAGTCGGCT     TLLAKSA        1     0
ACGCTGCTGGCTAATACTAAG     TLLANTK        1     0
ACGCTGCTGGCTAATCCTCAG     TLLANPQ        1     0
ACGCTGCTGGCTAATTTTGTT     TLLANFV        1     0
ACGCTGCTGGCTACGTTTACG     TLLATFT        1     0
ACGCTGCTGGCTACTACTACT     TLLATTT        1     0
ACGCTGCTGGCTACTCCGATG     TLLATPM        1     0
ACGCTGCTGGCTAGTAATTCG     TLLASNS        1     0
ACGCTGCTGGCTATGCCGGAG     TLLAMPE        1     0
ACGCTGCTGGCTATGGGTCCT     TLLAMGP        1     0
ACGCTGCTGGCTATTATGCCG     TLLAIMP        1     0
ACGCTGCTGGCTCAGTATATT     TLLAQYI        1     0
ACGCTGCTGGCTCATAATGCG     TLLAHNA        1     0
ACGCTGCTGGCTCCGATGAGG     TLLAPMR        1     0
ACGCTGCTGGCTCCGGGGCCT     TLLAPGP        1     0
ACGCTGCTGGCTCCGTCGCCT     TLLAPSP        1     0
ACGCTGCTGGCTCCGTCTGTG     TLLAPSV        1     0
ACGCTGCTGGCTCCTACGCGT     TLLAPTR        1     0
ACGCTGCTGGCTCCTACTCGG     TLLAPTR        1     0
ACGCTGCTGGCTCCTAGTGTT     TLLAPSV        1     0
ACGCTGCTGGCTCCTGGTAGT     TLLAPGS        1     0
ACGCTGCTGGCTCCTTCTGAG     TLLAPSE        1     0
ACGCTGCTGGCTCGTTTTCCT     TLLARFP        1     0
ACGCTGCTGGCTCTGCCGTCT     TLLALPS        1     0
ACGCTGCTGGCTCTTAATTCT     TLLALNS        1     0
ACGCTGCTGGCTCTTCCTCCG     TLLALPP        1     0
ACGCTGCTGGCTGAGCATCTT     TLLAEHL        1     0
ACGCTGCTGGCTGAGGTGCAG     TLLAEVQ        1     0
ACGCTGCTGGCTGCGATGCAG     TLLAAMQ        1     0
ACGCTGCTGGCTGCGCATTGG     TLLAAHW        1     0
ACGCTGCTGGCTGCGGGTTGT     TLLAAGC        1     0
ACGCTGCTGGCTGCTAGGAAT     TLLAARN        1     0
ACGCTGCTGGCTGGGGCGTTG     TLLAGAL        1     0
ACGCTGCTGGCTGGTACTTCT     TLLAGTS        1     0
ACGCTGCTGGCTGTGTTGCAG     TLLAVLQ        1     0
ACGCTGCTGGCTGTTCATCAG     TLLAVHQ        1     0
ACGCTGCTGGCTTATCGGGCT     TLLAYRA        1     0
ACGCTGCTGGCTTCGGTTCGG     TLLASVR        1     0
ACGCTGCTGGCTTCTAATAAG     TLLASNK        1     0
ACGCTGCTGGCTTCTCAGTCG     TLLASQS        1     0
ACGCTGCTGGCTTTTACTGTG     TLLAFTV        1     0
ACGCTGCTGGGGACGAGTGGT     TLLGTSG        1     0
ACGCTGCTGGGGACGAGTTCG     TLLGTSS        1     0
ACGCTGCTGGGGACGCGTCAT     TLLGTRH        1     0
ACGCTGCTGGGGACTTAGACT     TLLGTQT        1     0
ACGCTGCTGGGGACTTCGTGT     TLLGTSC        1     0
ACGCTGCTGGGGAGGACGCCT     TLLGRTP        1     0
ACGCTGCTGGGGAGGTCGCAT     TLLGRSH        1     0
ACGCTGCTGGGGATTCATATT     TLLGIHI        1     0
ACGCTGCTGGGGCATGCTCAT     TLLGHAH        1     0
ACGCTGCTGGGGCCTACTCCT     TLLGPTP        1     0
ACGCTGCTGGGGCCTCCTGAG     TLLGPPE        1     0
ACGCTGCTGGGGCGGCCTCTG     TLLGRPL        1     0
ACGCTGCTGGGGCTGCCTCTT     TLLGLPL        1     0
ACGCTGCTGGGGCTTCCGTTT     TLLGLPF        1     0
ACGCTGCTGGGGGCGAGGTCT     TLLGARS        1     0
ACGCTGCTGGGGGCTATGACT     TLLGAMT        1     0
ACGCTGCTGGGGGCTCTGGTG     TLLGALV        1     0
ACGCTGCTGGGGGTGACGGTT     TLLGVTV        1     0
ACGCTGCTGGGGGTGCCGTCT     TLLGVPS        1     0
ACGCTGCTGGGGGTTACTATT     TLLGVTI        1     0
ACGCTGCTGGGGTCGTCTTCT     TLLGSSS        1     0
ACGCTGCTGGGGTCTAGGTTT     TLLGSRF        1     0
ACGCTGCTGGGGTCTCCGTCG     TLLGSPS        1     0
ACGCTGCTGGGGTCTTTTAGG     TLLGSFR        1     0
ACGCTGCTGGGGTTGGATAAT     TLLGLDN        1     0
ACGCTGCTGGGGTTGTTTCTG     TLLGLFL        1     0
ACGCTGCTGGGGTTTCTTAAG     TLLGFLK        1     0
ACGCTGCTGGGTAAGACTCTG     TLLGKTL        1     0
ACGCTGCTGGGTACGGTGCTT     TLLGTVL        1     0
ACGCTGCTGGGTACTATTTAT     TLLGTIY        1     0
ACGCTGCTGGGTAGGGCGCCG     TLLGRAP        1     0
ACGCTGCTGGGTAGTCCTCAT     TLLGSPH        1     0
ACGCTGCTGGGTATGATGTCT     TLLGMMS        1     0
ACGCTGCTGGGTATTCCTCAT     TLLGIPH        1     0
ACGCTGCTGGGTATTCGGGGG     TLLGIRG        1     0
ACGCTGCTGGGTCAGCATACT     TLLGQHT        1     0
ACGCTGCTGGGTCCGGCTGCT     TLLGPAA        1     0
ACGCTGCTGGGTCCGTCGCAT     TLLGPSH        1     0
ACGCTGCTGGGTCCTTGGCAT     TLLGPWH        1     0
ACGCTGCTGGGTCGTCCTTCT     TLLGRPS        1     0
ACGCTGCTGGGTCTACGTTCG     TLLGLRS        1     0
ACGCTGCTGGGTCTGCTTCAG     TLLGLLQ        1     0
ACGCTGCTGGGTCTGCTTGAT     TLLGLLD        1     0
ACGCTGCTGGGTCTGTCTGGG     TLLGLSG        1     0
ACGCTGCTGGGTCTGTTGCCG     TLLGLLP        1     0
ACGCTGCTGGGTCTTCCTATG     TLLGLPM        1     0
ACGCTGCTGGGTGAGACGTCG     TLLGETS        1     0
ACGCTGCTGGGTGCTACGCCT     TLLGATP        1     0
ACGCTGCTGGGTGCTCTGACG     TLLGALT        1     0
ACGCTGCTGGGTGCTGTTTCG     TLLGAVS        1     0
ACGCTGCTGGGTGCTTCGCGT     TLLGASR        1     0
ACGCTGCTGGGTTCTTGGCAT     TLLGSWH        1     0
ACGCTGCTGGTGAAGACTAAG     TLLVKTK        1     0
ACGCTGCTGGTGACGAGTTCT     TLLVTSS        1     0
ACGCTGCTGGTGAGGTCTGAG     TLLVRSE        1     0
ACGCTGCTGGTGATGGCTAAG     TLLVMAK        1     0
ACGCTGCTGGTGCAGAGTACT     TLLVQST        1     0
ACGCTGCTGGTGCCGAGTGGT     TLLVPSG        1     0
ACGCTGCTGGTGCCTCCTAAT     TLLVPPN        1     0
ACGCTGCTGGTGCGTCATACG     TLLVRHT        1     0
ACGCTGCTGGTGGATCCGGCG     TLLVDPA        1     0
ACGCTGCTGGTGGGGACGAAT     TLLVGTN        1     0
ACGCTGCTGGTGGGGTCTCGA     TLLVGSR        1     0
ACGCTGCTGGTGGGTGTTAAG     TLLVGVK        1     0
ACGCTGCTGGTGGTGCCTGAG     TLLVVPE        1     0
ACGCTGCTGGTGTCGTCTCCG     TLLVSSP        1     0
ACGCTGCTGGTGTTTAATCCG     TLLVFNP        1     0
ACGCTGCTGGTTACTTATCTG     TLLVTYL        1     0
ACGCTGCTGGTTAGGGCTACT     TLLVRAT        1     0
ACGCTGCTGGTTAGTTTTGCG     TLLVSFA        1     0
ACGCTGCTGGTTCAGTCTGCG     TLLVQSA        1     0
ACGCTGCTGGTTCCGGGTACT     TLLVPGT        1     0
ACGCTGCTGGTTCCGGTTGCT     TLLVPVA        1     0
ACGCTGCTGGTTCCGTCTACG     TLLVPST        1     0
ACGCTGCTGGTTCCGTCTGAG     TLLVPSE        1     0
ACGCTGCTGGTTCCTCCGTCG     TLLVPPS        1     0
ACGCTGCTGGTTCCTTCTTTG     TLLVPSL        1     0
ACGCTGCTGGTTCGGATTGCT     TLLVRIA        1     0
ACGCTGCTGGTTCGTCCTACG     TLLVRPT        1     0
ACGCTGCTGGTTCTTCCGATT     TLLVLPI        1     0
ACGCTGCTGGTTGAGAATAAG     TLLVENK        1     0
ACGCTGCTGGTTGTGCCTCAG     TLLVVPQ        1     0
ACGCTGCTGGTTGTGTCGCCG     TLLVVSP        1     0
ACGCTGCTGGTTTCGCCTCCT     TLLVSPP        1     0
ACGCTGCTGGTTTCGCCTGAT     TLLVSPD        1     0
ACGCTGCTGGTTTCTCCTCAG     TLLVSPQ        1     0
ACGCTGCTGTAGAATGCTCTT     TLLQNAL        1     0
ACGCTGCTGTAGACTCGTAGT     TLLQTRS        1     0
ACGCTGCTGTAGATTAAGTCG     TLLQIKS        1     0
ACGCTGCTGTAGGAGCGGTGG     TLLQERW        1     0
ACGCTGCTGTAGGCGACTTAT     TLLQATY        1     0
ACGCTGCTGTAGGCGCGGTCT     TLLQARS        1     0
ACGCTGCTGTAGGCTACTAAG     TLLQATK        1     0
ACGCTGCTGTAGGCTCATACT     TLLQAHT        1     0
ACGCTGCTGTAGGTGAAGCCT     TLLQVKP        1     0
ACGCTGCTGTATAAGCGTCCG     TLLYKRP        1     0
ACGCTGCTGTATAATAGTGCG     TLLYNSA        1     0
ACGCTGCTGTATACGACTGGG     TLLYTTG        1     0
ACGCTGCTGTATACTACTGGT     TLLYTTG        1     0
ACGCTGCTGTATAGTATTGTT     TLLYSIV        1     0
ACGCTGCTGTATCATACTACT     TLLYHTT        1     0
ACGCTGCTGTATCATCCTCCT     TLLYHPP        1     0
ACGCTGCTGTATCATGATGTT     TLLYHDV        1     0
ACGCTGCTGTATCCGTCTAAT     TLLYPSN        1     0
ACGCTGCTGTATCCTAATGCT     TLLYPNA        1     0
ACGCTGCTGTATCCTCGGGTG     TLLYPRV        1     0
ACGCTGCTGTATCCTGATCGG     TLLYPDR        1     0
ACGCTGCTGTATCGTCTTCCG     TLLYRLP        1     0
ACGCTGCTGTATCGTGGGCAT     TLLYRGH        1     0
ACGCTGCTGTATCTTCCTACG     TLLYLPT        1     0
ACGCTGCTGTATGAGGGGCTT     TLLYEGL        1     0
ACGCTGCTGTATGATCATCCT     TLLYDHP        1     0
ACGCTGCTGTATGCTAGTTCT     TLLYASS        1     0
ACGCTGCTGTATGCTGGTCCG     TLLYAGP        1     0
ACGCTGCTGTATGCTTCTGCG     TLLYASA        1     0
ACGCTGCTGTATGGGCCGTCG     TLLYGPS        1     0
ACGCTGCTGTATGGGCTGCAT     TLLYGLH        1     0
ACGCTGCTGTATGGTACGCCT     TLLYGTP        1     0
ACGCTGCTGTATGTGCCGTCG     TLLYVPS        1     0
ACGCTGCTGTATTCGACGAAT     TLLYSTN        1     0
ACGCTGCTGTATTCGATTAAG     TLLYSIK        1     0
ACGCTGCTGTATTCGCTGCAG     TLLYSLQ        1     0
ACGCTGCTGTCGAAGTTGACG     TLLSKLT        1     0
ACGCTGCTGTCGAATCCGCCG     TLLSNPP        1     0
ACGCTGCTGTCGAATCTGACG     TLLSNLT        1     0
ACGCTGCTGTCGAATCTTCAT     TLLSNLH        1     0
ACGCTGCTGTCGACGTATACT     TLLSTYT        1     0
ACGCTGCTGTCGACTACGTTT     TLLSTTF        1     0
ACGCTGCTGTCGACTATGCCG     TLLSTMP        1     0
ACGCTGCTGTCGACTCCGTGG     TLLSTPW        1     0
ACGCTGCTGTCGACTGATCTT     TLLSTDL        1     0
ACGCTGCTGTCGACTGGGCTT     TLLSTGL        1     0
ACGCTGCTGTCGAGGAGTTTG     TLLSRSL        1     0
ACGCTGCTGTCGAGTCAGGAT     TLLSSQD        1     0
ACGCTGCTGTCGATGCATCTG     TLLSMHL        1     0
ACGCTGCTGTCGATGCCGCCG     TLLSMPP        1     0
ACGCTGCTGTCGCCTCCTCCT     TLLSPPP        1     0
ACGCTGCTGTCGCGTGCTCAG     TLLSRAQ        1     0
ACGCTGCTGTCGCTTAATCAG     TLLSLNQ        1     0
ACGCTGCTGTCGGAGGATTGG     TLLSEDW        1     0
ACGCTGCTGTCGGATCGGTCT     TLLSDRS        1     0
ACGCTGCTGTCGGATCTGACG     TLLSDLT        1     0
ACGCTGCTGTCGGATTTTTAG     TLLSDFQ        1     0
ACGCTGCTGTCGGCGACTCAG     TLLSATQ        1     0
ACGCTGCTGTCGGCGGTTCGT     TLLSAVR        1     0
ACGCTGCTGTCGGCTAATCTT     TLLSANL        1     0
ACGCTGCTGTCGGGGCCTCCG     TLLSGPP        1     0
ACGCTGCTGTCGGGTCCTCAT     TLLSGPH        1     0
ACGCTGCTGTCGGTGCCGCCG     TLLSVPP        1     0
ACGCTGCTGTCGGTGCTGCCT     TLLSVLP        1     0
ACGCTGCTGTCGGTTCCTCCG     TLLSVPP        1     0
ACGCTGCTGTCGTATCCTAAT     TLLSYPN        1     0
ACGCTGCTGTCGTATTCGCCT     TLLSYSP        1     0
ACGCTGCTGTCGTCGCCTTTG     TLLSSPL        1     0
ACGCTGCTGTCGTCGCTTACT     TLLSSLT        1     0
ACGCTGCTGTCGTCGTATCAT     TLLSSYH        1     0
ACGCTGCTGTCGTCTTAGGTG     TLLSSQV        1     0
ACGCTGCTGTCGTGGTCTGAT     TLLSWSD        1     0
ACGCTGCTGTCGTGTTCTTCT     TLLSCSS        1     0
ACGCTGCTGTCGTTGACTTAT     TLLSLTY        1     0
ACGCTGCTGTCGTTGGCGGCT     TLLSLAA        1     0
ACGCTGCTGTCTAATACTATT     TLLSNTI        1     0
ACGCTGCTGTCTAATCTGATT     TLLSNLI        1     0
ACGCTGCTGTCTAATGCTCTT     TLLSNAL        1     0
ACGCTGCTGTCTACGACTATG     TLLSTTM        1     0
ACGCTGCTGTCTACTAGGACT     TLLSTRT        1     0
ACGCTGCTGTCTACTAGTCCT     TLLSTSP        1     0
ACGCTGCTGTCTACTGATTCG     TLLSTDS        1     0
ACGCTGCTGTCTATGCCTGCG     TLLSMPA        1     0
ACGCTGCTGTCTATGGTGCAT     TLLSMVH        1     0
ACGCTGCTGTCTATTATGTGT     TLLSIMC        1     0
ACGCTGCTGTCTCAGGATACG     TLLSQDT        1     0
ACGCTGCTGTCTCATCCGCAG     TLLSHPQ        1     0
ACGCTGCTGTCTCATTCTCCT     TLLSHSP        1     0
ACGCTGCTGTCTCCGAATCTT     TLLSPNL        1     0
ACGCTGCTGTCTCCGCCGGGG     TLLSPPG        1     0
ACGCTGCTGTCTCCGGGGGTT     TLLSPGV        1     0
ACGCTGCTGTCTCCGTATCTT     TLLSPYL        1     0
ACGCTGCTGTCTCCGTCTAGT     TLLSPSS        1     0
ACGCTGCTGTCTCCTAATGCG     TLLSPNA        1     0
ACGCTGCTGTCTCCTAGTCAT     TLLSPSH        1     0
ACGCTGCTGTCTCCTCGTGCT     TLLSPRA        1     0
ACGCTGCTGTCTCCTGAGATT     TLLSPEI        1     0
ACGCTGCTGTCTCCTTGGCCT     TLLSPWP        1     0
ACGCTGCTGTCTGAGAATCCT     TLLSENP        1     0
ACGCTGCTGTCTGAGAATCTG     TLLSENL        1     0
ACGCTGCTGTCTGAGACTCTG     TLLSETL        1     0
ACGCTGCTGTCTGAGAGTAAG     TLLSESK        1     0
ACGCTGCTGTCTGATTCTGCT     TLLSDSA        1     0
ACGCTGCTGTCTGCGCATGAG     TLLSAHE        1     0
ACGCTGCTGTCTGCGTGGTTG     TLLSAWL        1     0
ACGCTGCTGTCTGCTACTCAT     TLLSATH        1     0
ACGCTGCTGTCTGCTCCGTCT     TLLSAPS        1     0
ACGCTGCTGTCTGCTCTGGCG     TLLSALA        1     0
ACGCTGCTGTCTGCTTCTCGT     TLLSASR        1     0
ACGCTGCTGTCTGGGCATAAG     TLLSGHK        1     0
ACGCTGCTGTCTGGGGCTACG     TLLSGAT        1     0
ACGCTGCTGTCTGGGTTTACG     TLLSGFT        1     0
ACGCTGCTGTCTGGTTCTAGG     TLLSGSR        1     0
ACGCTGCTGTCTGTGCGTACT     TLLSVRT        1     0
ACGCTGCTGTCTGTTTCGTCT     TLLSVSS        1     0
ACGCTGCTGTCTTATACTTTG     TLLSYTL        1     0
ACGCTGCTGTCTTCGCATGTG     TLLSSHV        1     0
ACGCTGCTGTCTTCGTATGCT     TLLSSYA        1     0
ACGCTGCTGTCTTCTATGATT     TLLSSMI        1     0
ACGCTGCTGTCTTTGCCGGTG     TLLSLPV        1     0
ACGCTGCTGTCTTTGCTTACT     TLLSLLT        1     0
ACGCTGCTGTCTTTTGATCGT     TLLSFDR        1     0
ACGCTGCTGTGGAATTTTCGT     TLLWNFR        1     0
ACGCTGCTGTGGACGAAGTGT     TLLWTKC        1     0
ACGCTGCTGTGGCCTCCGTCG     TLLWPPS        1     0
ACGCTGCTGTGGCGTACTCCG     TLLWRTP        1     0
ACGCTGCTGTGGCTGCCGTCG     TLLWLPS        1     0
ACGCTGCTGTGGGGGCCTGTT     TLLWGPV        1     0
ACGCTGCTGTGGGGTAATCAG     TLLWGNQ        1     0
ACGCTGCTGTGGTAGGCGTTG     TLLWQAL        1     0
ACGCTGCTGTGGTCGAATGAT     TLLWSND        1     0
ACGCTGCTGTGGTCGCCTCCT     TLLWSPP        1     0
ACGCTGCTGTGGTTTCCTAGT     TLLWFPS        1     0
ACGCTGCTGTGTACTACGAAG     TLLCTTK        1     0
ACGCTGCTGTGTCCGCCTTGG     TLLCPPW        1     0
ACGCTGCTGTGTCCGGCTTCG     TLLCPAS        1     0
ACGCTGCTGTGTCCTCGGCCT     TLLCPRP        1     0
ACGCTGCTGTGTGAGGAGAAG     TLLCEEK        1     0
ACGCTGCTGTGTGATACTGCG     TLLCDTA        1     0
ACGCTGCTGTGTGATATTCCT     TLLCDIP        1     0
ACGCTGCTGTGTGCTAAGATG     TLLCAKM        1     0
ACGCTGCTGTGTGGGTCGCCT     TLLCGSP        1     0
ACGCTGCTGTGTTCGTTTCGT     TLLCSFR        1     0
ACGCTGCTGTTGAATTATCAT     TLLLNYH        1     0
ACGCTGCTGTTGACGAATGAG     TLLLTNE        1     0
ACGCTGCTGTTGCCGATTCTG     TLLLPIL        1     0
ACGCTGCTGTTGCCTACTGCT     TLLLPTA        1     0
ACGCTGCTGTTGCCTCCGTGG     TLLLPPW        1     0
ACGCTGCTGTTGCCTCTTCTT     TLLLPLL        1     0
ACGCTGCTGTTGCCTGATTCG     TLLLPDS        1     0
ACGCTGCTGTTGCTGCCTGGT     TLLLLPG        1     0
ACGCTGCTGTTGGAGCGTCAG     TLLLERQ        1     0
ACGCTGCTGTTGGATACGTCT     TLLLDTS        1     0
ACGCTGCTGTTGGGGACTGAG     TLLLGTE        1     0
ACGCTGCTGTTGTAGCTGTAT     TLLLQLY        1     0
ACGCTGCTGTTGTGGGGGAAT     TLLLWGN        1     0
ACGCTGCTGTTTACTCTGCCT     TLLFTLP        1     0
ACGCTGCTGTTTCATGTTGAT     TLLFHVD        1     0
ACGCTGCTGTTTCCGACTCGT     TLLFPTR        1     0
ACGCTGCTGTTTCCGCCTTAG     TLLFPPQ        1     0
ACGCTGCTGTTTCCGGAGTTT     TLLFPEF        1     0
ACGCTGCTGTTTCCTAGTCGT     TLLFPSR        1     0
ACGCTGCTGTTTCTGCCGCCG     TLLFLPP        1     0
ACGCTGCTGTTTCTGCCTAAG     TLLFLPK        1     0
ACGCTGCTGTTTTCTTCGCCT     TLLFSSP        1     0
ACGCTGCTTAAGAATACTGCG     TLLKNTA        1     0
ACGCTGCTTAAGAATGCTCCT     TLLKNAP        1     0
ACGCTGCTTAAGACGCATTTG     TLLKTHL        1     0
ACGCTGCTTAAGACGCCGCCT     TLLKTPP        1     0
ACGCTGCTTAAGACGTATCAT     TLLKTYH        1     0
ACGCTGCTTAAGACTAATCAG     TLLKTNQ        1     0
ACGCTGCTTAAGACTCATCGT     TLLKTHR        1     0
ACGCTGCTTAAGACTCCGATG     TLLKTPM        1     0
ACGCTGCTTAAGACTCGTCCT     TLLKTRP        1     0
ACGCTGCTTAAGACTCGTGTT     TLLKTRV        1     0
ACGCTGCTTAAGAGTCCTGTT     TLLKSPV        1     0
ACGCTGCTTAAGATGAATGCG     TLLKMNA        1     0
ACGCTGCTTAAGATGTCGCGT     TLLKMSR        1     0
ACGCTGCTTAAGCAGGATTCT     TLLKQDS        1     0
ACGCTGCTTAAGCATAGTTCT     TLLKHSS        1     0
ACGCTGCTTAAGCCGAATCCG     TLLKPNP        1     0
ACGCTGCTTAAGCCGATTATG     TLLKPIM        1     0
ACGCTGCTTAAGCCGTATGCT     TLLKPYA        1     0
ACGCTGCTTAAGCCTCAGTCG     TLLKPQS        1     0
ACGCTGCTTAAGCCTCTTCGT     TLLKPLR        1     0
ACGCTGCTTAAGCGTCTGTGT     TLLKRLC        1     0
ACGCTGCTTAAGCTGAATGCT     TLLKLNA        1     0
ACGCTGCTTAAGCTTACGTAT     TLLKLTY        1     0
ACGCTGCTTAAGCTTGAGGAG     TLLKLEE        1     0
ACGCTGCTTAAGGAGTTTTCG     TLLKEFS        1     0
ACGCTGCTTAAGGATCCGCGG     TLLKDPR        1     0
ACGCTGCTTAAGGCTCGTCCT     TLLKARP        1     0
ACGCTGCTTAAGGTGCCTCCT     TLLKVPP        1     0
ACGCTGCTTAAGGTGTATCGT     TLLKVYR        1     0
ACGCTGCTTAAGGTTCATCCT     TLLKVHP        1     0
ACGCTGCTTAAGTCGACTAGT     TLLKSTS        1     0
ACGCTGCTTAATAAGAGTCTT     TLLNKSL        1     0
ACGCTGCTTAATACGACGACT     TLLNTTT        1     0
ACGCTGCTTAATACGCTTGTT     TLLNTLV        1     0
ACGCTGCTTAATACGGTTACG     TLLNTVT        1     0
ACGCTGCTTAATACTACTACG     TLLNTTT        1     0
ACGCTGCTTAATAGGTATCAT     TLLNRYH        1     0
ACGCTGCTTAATAGGTTTCAG     TLLNRFQ        1     0
ACGCTGCTTAATAGTAAGCAT     TLLNSKH        1     0
ACGCTGCTTAATATGACTCAT     TLLNMTH        1     0
ACGCTGCTTAATATGTATGGT     TLLNMYG        1     0
ACGCTGCTTAATCAGATTTCT     TLLNQIS        1     0
ACGCTGCTTAATCATACGAGT     TLLNHTS        1     0
ACGCTGCTTAATCATGTGCCG     TLLNHVP        1     0
ACGCTGCTTAATCCGACTCTG     TLLNPTL        1     0
ACGCTGCTTAATCCGCCGCCT     TLLNPPP        1     0
ACGCTGCTTAATCCGCTTATT     TLLNPLI        1     0
ACGCTGCTTAATCCGGAGCGT     TLLNPER        1     0
ACGCTGCTTAATCCTACTCTT     TLLNPTL        1     0
ACGCTGCTTAATCCTAGTAGT     TLLNPSS        1     0
ACGCTGCTTAATCCTCCGAAG     TLLNPPK        1     0
ACGCTGCTTAATCCTCTGGCG     TLLNPLA        1     0
ACGCTGCTTAATCGGCATACT     TLLNRHT        1     0
ACGCTGCTTAATCGTCAGCAG     TLLNRQQ        1     0
ACGCTGCTTAATCGTCTGAGT     TLLNRLS        1     0
ACGCTGCTTAATCTTAAGTGG     TLLNLKW        1     0
ACGCTGCTTAATCTTGCTCCT     TLLNLAP        1     0
ACGCTGCTTAATGAGCTGACG     TLLNELT        1     0
ACGCTGCTTAATGCGGTGTTT     TLLNAVF        1     0
ACGCTGCTTAATGCTCCTACT     TLLNAPT        1     0
ACGCTGCTTAATGCTTATTCT     TLLNAYS        1     0
ACGCTGCTTAATGGGCCTCCG     TLLNGPP        1     0
ACGCTGCTTAATGGTCAGATG     TLLNGQM        1     0
ACGCTGCTTAATGGTCCGCCT     TLLNGPP        1     0
ACGCTGCTTAATTCGCATAAT     TLLNSHN        1     0
ACGCTGCTTAATTCGGGTGGT     TLLNSGG        1     0
ACGCTGCTTAATTCGTTGCAT     TLLNSLH        1     0
ACGCTGCTTAATTCTACGAGT     TLLNSTS        1     0
ACGCTGCTTACGAATCGGTTG     TLLTNRL        1     0
ACGCTGCTTACGAATGGTTCT     TLLTNGS        1     0
ACGCTGCTTACGACGCTGCCT     TLLTTLP        1     0
ACGCTGCTTACGACGGCGACT     TLLTTAT        1     0
ACGCTGCTTACGACGTTGTGG     TLLTTLW        1     0
ACGCTGCTTACGACTTTTCTG     TLLTTFL        1     0
ACGCTGCTTACGAGTCATCCG     TLLTSHP        1     0
ACGCTGCTTACGATGTATCAG     TLLTMYQ        1     0
ACGCTGCTTACGATTCGGTGG     TLLTIRW        1     0
ACGCTGCTTACGATTTATGGG     TLLTIYG        1     0
ACGCTGCTTACGCCTCATCAT     TLLTPHH        1     0
ACGCTGCTTACGGAGGTGCAT     TLLTEVH        1     0
ACGCTGCTTACGGATTGGTCT     TLLTDWS        1     0
ACGCTGCTTACGGCTACTATG     TLLTATM        1     0
ACGCTGCTTACGGGGATTCTG     TLLTGIL        1     0
ACGCTGCTTACGGGGCCGTTT     TLLTGPF        1     0
ACGCTGCTTACGGGTCGTCCG     TLLTGRP        1     0
ACGCTGCTTACGGGTGCGTAT     TLLTGAY        1     0
ACGCTGCTTACGGGTGCTTAT     TLLTGAY        1     0
ACGCTGCTTACGGTTATTCGG     TLLTVIR        1     0
ACGCTGCTTACGGTTGCGAAG     TLLTVAK        1     0
ACGCTGCTTACGTAGATGCGT     TLLTQMR        1     0
ACGCTGCTTACGTCGCCTCGG     TLLTSPR        1     0
ACGCTGCTTACGTCGTATGGG     TLLTSYG        1     0
ACGCTGCTTACGTCTCAGTTT     TLLTSQF        1     0
ACGCTGCTTACGTCTGGTTAG     TLLTSGQ        1     0
ACGCTGCTTACGTGGCAATTT     TLLTWQF        1     0
ACGCTGCTTACGTGGTCGTTT     TLLTWSF        1     0
ACGCTGCTTACGTTTATGCGG     TLLTFMR        1     0
ACGCTGCTTACTAAGACGTCT     TLLTKTS        1     0
ACGCTGCTTACTAAGCTTGGT     TLLTKLG        1     0
ACGCTGCTTACTACTAGGCAT     TLLTTRH        1     0
ACGCTGCTTACTACTCCTTTT     TLLTTPF        1     0
ACGCTGCTTACTAGGCCTATT     TLLTRPI        1     0
ACGCTGCTTACTATTTCGACT     TLLTIST        1     0
ACGCTGCTTACTCAGTCGCCT     TLLTQSP        1     0
ACGCTGCTTACTCAGTGGCAG     TLLTQWQ        1     0
ACGCTGCTTACTCATCCGCAT     TLLTHPH        1     0
ACGCTGCTTACTCATCCGCCT     TLLTHPP        1     0
ACGCTGCTTACTCCGCTGATT     TLLTPLI        1     0
ACGCTGCTTACTCCGTCGTTG     TLLTPSL        1     0
ACGCTGCTTACTCCTAAGCCG     TLLTPKP        1     0
ACGCTGCTTACTCCTCAGTAG     TLLTPQQ        1     0
ACGCTGCTTACTCCTCTGGAT     TLLTPLD        1     0
ACGCTGCTTACTCCTGAGGTT     TLLTPEV        1     0
ACGCTGCTTACTCCTGATTAT     TLLTPDY        1     0
ACGCTGCTTACTCGGACTATT     TLLTRTI        1     0
ACGCTGCTTACTCGGAGTGGT     TLLTRSG        1     0
ACGCTGCTTACTCGGTCGTGG     TLLTRSW        1     0
ACGCTGCTTACTCGTACTGCT     TLLTRTA        1     0
ACGCTGCTTACTCGTGGGCCT     TLLTRGP        1     0
ACGCTGCTTACTCTGGATCTG     TLLTLDL        1     0
ACGCTGCTTACTCTGGCTGCT     TLLTLAA        1     0
ACGCTGCTTACTCTGTAGACG     TLLTLQT        1     0
ACGCTGCTTACTCTTCAGGCT     TLLTLQA        1     0
ACGCTGCTTACTCTTCATAAG     TLLTLHK        1     0
ACGCTGCTTACTCTTCGTGAG     TLLTLRE        1     0
ACGCTGCTTACTCTTGCGAGG     TLLTLAR        1     0
ACGCTGCTTACTCTTTAGGAG     TLLTLQE        1     0
ACGCTGCTTACTGATTCTCAG     TLLTDSQ        1     0
ACGCTGCTTACTGCTATTTCT     TLLTAIS        1     0
ACGCTGCTTACTGGTTGGCCG     TLLTGWP        1     0
ACGCTGCTTACTGTGGTGCCG     TLLTVVP        1     0
ACGCTGCTTACTGTTAATTCG     TLLTVNS        1     0
ACGCTGCTTACTGTTACTTCG     TLLTVTS        1     0
ACGCTGCTTACTTAGATGTTG     TLLTQML        1     0
ACGCTGCTTACTTATCCGCTG     TLLTYPL        1     0
ACGCTGCTTACTTCGCCTTAT     TLLTSPY        1     0
ACGCTGCTTACTTCTCATCAT     TLLTSHH        1     0
ACGCTGCTTACTTGGCGTCCG     TLLTWRP        1     0
ACGCTGCTTAGGATTTCGCCT     TLLRISP        1     0
ACGCTGCTTAGGCCTTATGTT     TLLRPYV        1     0
ACGCTGCTTAGGCTGCATCCG     TLLRLHP        1     0
ACGCTGCTTAGGGAGCCTCAT     TLLREPH        1     0
ACGCTGCTTAGGGATCAGTGT     TLLRDQC        1     0
ACGCTGCTTAGGGATGCTGAG     TLLRDAE        1     0
ACGCTGCTTAGGGTGCCTCCG     TLLRVPP        1     0
ACGCTGCTTAGGGTTGAGCTT     TLLRVEL        1     0
ACGCTGCTTAGGTATCCTCGG     TLLRYPR        1     0
ACGCTGCTTAGGTCGCATGCA     TLLRSHA        1     0
ACGCTGCTTAGGTCGGCTGGT     TLLRSAG        1     0
ACGCTGCTTAGGTTTACGCTG     TLLRFTL        1     0
ACGCTGCTTAGTAATCGGAAT     TLLSNRN        1     0
ACGCTGCTTAGTAATGGTGGG     TLLSNGG        1     0
ACGCTGCTTAGTACGCTGGCT     TLLSTLA        1     0
ACGCTGCTTAGTCAGGCGGAG     TLLSQAE        1     0
ACGCTGCTTAGTCAGTCGTGG     TLLSQSW        1     0
ACGCTGCTTAGTCATGTGTAT     TLLSHVY        1     0
ACGCTGCTTAGTCCCGATGGG     TLLSPDG        1     0
ACGCTGCTTAGTCCGCTTAAG     TLLSPLK        1     0
ACGCTGCTTAGTCCTACGACT     TLLSPTT        1     0
ACGCTGCTTAGTCCTAGTGCT     TLLSPSA        1     0
ACGCTGCTTAGTCGGGCTTAT     TLLSRAY        1     0
ACGCTGCTTAGTCTTACTCCG     TLLSLTP        1     0
ACGCTGCTTAGTGCTCATTAG     TLLSAHQ        1     0
ACGCTGCTTAGTGGTAGGATG     TLLSGRM        1     0
ACGCTGCTTAGTGTGCCTACT     TLLSVPT        1     0
ACGCTGCTTAGTGTGCGGCAT     TLLSVRH        1     0
ACGCTGCTTAGTTGTAGTAAT     TLLSCSN        1     0
ACGCTGCTTATGCCGTCTGGG     TLLMPSG        1     0
ACGCTGCTTATGCCTATGTCG     TLLMPMS        1     0
ACGCTGCTTATGCCTCATGGG     TLLMPHG        1     0
ACGCTGCTTATGCCTCGTCTG     TLLMPRL        1     0
ACGCTGCTTATGCCTGCTTTT     TLLMPAF        1     0
ACGCTGCTTATGGCGTATCCG     TLLMAYP        1     0
ACGCTGCTTATGGCTCCGACT     TLLMAPT        1     0
ACGCTGCTTATGTCGACTCAT     TLLMSTH        1     0
ACGCTGCTTATGTCGAGGCCG     TLLMSRP        1     0
ACGCTGCTTATTATTCCTCCT     TLLIIPP        1     0
ACGCTGCTTATTCATCGTTCG     TLLIHRS        1     0
ACGCTGCTTATTCCGCCTGCT     TLLIPPA        1     0
ACGCTGCTTATTCCGGCTCCT     TLLIPAP        1     0
ACGCTGCTTATTCCTACGCCG     TLLIPTP        1     0
ACGCTGCTTATTCCTAGTTAT     TLLIPSY        1     0
ACGCTGCTTATTCGGGATCAT     TLLIRDH        1     0
ACGCTGCTTATTGGTCCTACG     TLLIGPT        1     0
ACGCTGCTTATTTCTAAGTCG     TLLISKS        1     0
ACGCTGCTTATTTGTTCGCCG     TLLICSP        1     0
ACGCTGCTTCAGAAGACGTGG     TLLQKTW        1     0
ACGCTGCTTCAGAATCAGTCT     TLLQNQS        1     0
ACGCTGCTTCAGACGTCGTCG     TLLQTSS        1     0
ACGCTGCTTCAGACTCCGTCT     TLLQTPS        1     0
ACGCTGCTTCAGACTGTGCAT     TLLQTVH        1     0
ACGCTGCTTCAGACTTATAAG     TLLQTYK        1     0
ACGCTGCTTCAGAGTCCGATT     TLLQSPI        1     0
ACGCTGCTTCAGAGTTATATG     TLLQSYM        1     0
ACGCTGCTTCAGATGCCTCTT     TLLQMPL        1     0
ACGCTGCTTCAGATGCGTACG     TLLQMRT        1     0
ACGCTGCTTCAGATGCGTCAG     TLLQMRQ        1     0
ACGCTGCTTCAGATGTTGCCG     TLLQMLP        1     0
ACGCTGCTTCAGCAGTATCCG     TLLQQYP        1     0
ACGCTGCTTCAGCATGATAAT     TLLQHDN        1     0
ACGCTGCTTCAGCCGTCGAAG     TLLQPSK        1     0
ACGCTGCTTCAGCCTAATCAG     TLLQPNQ        1     0
ACGCTGCTTCAGCCTATTAGT     TLLQPIS        1     0
ACGCTGCTTCAGCCTGCTCTG     TLLQPAL        1     0
ACGCTGCTTCAGCCTTCGATG     TLLQPSM        1     0
ACGCTGCTTCAGCGGGAGTTG     TLLQREL        1     0
ACGCTGCTTCAGCTGCGTGCT     TLLQLRA        1     0
ACGCTGCTTCAGCTTACGAAG     TLLQLTK        1     0
ACGCTGCTTCAGCTTACTTCG     TLLQLTS        1     0
ACGCTGCTTCAGGAGCGGGAT     TLLQERD        1     0
ACGCTGCTTCAGGAGTGGACG     TLLQEWT        1     0
ACGCTGCTTCAGGATAATGTG     TLLQDNV        1     0
ACGCTGCTTCAGGATACTTCG     TLLQDTS        1     0
ACGCTGCTTCAGGCGTTGCAT     TLLQALH        1     0
ACGCTGCTTCAGGCTTCTCAT     TLLQASH        1     0
ACGCTGCTTCAGGGTCTTCCT     TLLQGLP        1     0
ACGCTGCTTCAGGTGCCTTTT     TLLQVPF        1     0
ACGCTGCTTCAGGTTGATCCT     TLLQVDP        1     0
ACGCTGCTTCAGGTTTCGTCG     TLLQVSS        1     0
ACGCTGCTTCAGTATCCTCAG     TLLQYPQ        1     0
ACGCTGCTTCAGTATGTGTCT     TLLQYVS        1     0
ACGCTGCTTCAGTCGACTGCT     TLLQSTA        1     0
ACGCTGCTTCAGTCGCGTTGT     TLLQSRC        1     0
ACGCTGCTTCAGTCGGCTCGG     TLLQSAR        1     0
ACGCTGCTTCAGTCTATTAAT     TLLQSIN        1     0
ACGCTGCTTCAGTCTCATCAG     TLLQSHQ        1     0
ACGCTGCTTCAGTCTTCTACG     TLLQSST        1     0
ACGCTGCTTCAGTTTCCTCCT     TLLQFPP        1     0
ACGCTGCTTCATAAGGAGTAT     TLLHKEY        1     0
ACGCTGCTTCATAAGGTTCAG     TLLHKVQ        1     0
ACGCTGCTTCATAAGTCGCGT     TLLHKSR        1     0
ACGCTGCTTCATACTCCTGGT     TLLHTPG        1     0
ACGCTGCTTCATACTCTGCCG     TLLHTLP        1     0
ACGCTGCTTCATACTCTTCCG     TLLHTLP        1     0
ACGCTGCTTCATAGTGGTTCG     TLLHSGS        1     0
ACGCTGCTTCATATGGGGGCG     TLLHMGA        1     0
ACGCTGCTTCATATGGGTGTT     TLLHMGV        1     0
ACGCTGCTTCATATTGGGCGT     TLLHIGR        1     0
ACGCTGCTTCATCAGTATCAT     TLLHQYH        1     0
ACGCTGCTTCATCATAGTGCT     TLLHHSA        1     0
ACGCTGCTTCATCATCCGCTT     TLLHHPL        1     0
ACGCTGCTTCATCATCCGGCG     TLLHHPA        1     0
ACGCTGCTTCATCATGCGGCG     TLLHHAA        1     0
ACGCTGCTTCATCCGAAGTTG     TLLHPKL        1     0
ACGCTGCTTCATCCGAGTATG     TLLHPSM        1     0
ACGCTGCTTCATCCGGCGACT     TLLHPAT        1     0
ACGCTGCTTCATCCGTTGCTG     TLLHPLL        1     0
ACGCTGCTTCATCCGTTTAGT     TLLHPFS        1     0
ACGCTGCTTCATCCTATGTAG     TLLHPMQ        1     0
ACGCTGCTTCATCCTCCGTAT     TLLHPPY        1     0
ACGCTGCTTCATCCTCCTGGT     TLLHPPG        1     0
ACGCTGCTTCATCCTGCTTTT     TLLHPAF        1     0
ACGCTGCTTCATCCTGGGTAG     TLLHPGQ        1     0
ACGCTGCTTCATCCTTTTTAG     TLLHPFQ        1     0
ACGCTGCTTCATCGGACGCTG     TLLHRTL        1     0
ACGCTGCTTCATCGGCCTGAG     TLLHRPE        1     0
ACGCTGCTTCATCGGGCGCTT     TLLHRAL        1     0
ACGCTGCTTCATCTGACGTAT     TLLHLTY        1     0
ACGCTGCTTCATCTGCGTCCT     TLLHLRP        1     0
ACGCTGCTTCATCTGGGTAAT     TLLHLGN        1     0
ACGCTGCTTCATCTGTCGAAT     TLLHLSN        1     0
ACGCTGCTTCATGAGGTTCAT     TLLHEVH        1     0
ACGCTGCTTCATGCGGCTGAT     TLLHAAD        1     0
ACGCTGCTTCATGCGTCGCAT     TLLHASH        1     0
ACGCTGCTTCATGCTACTAAT     TLLHATN        1     0
ACGCTGCTTCATGCTTATTCT     TLLHAYS        1     0
ACGCTGCTTCATGGTATGAAT     TLLHGMN        1     0
ACGCTGCTTCATGGTCCTGGG     TLLHGPG        1     0
ACGCTGCTTCATGTGCCTAGT     TLLHVPS        1     0
ACGCTGCTTCATTATACTATT     TLLHYTI        1     0
ACGCTGCTTCATTCGAATAGG     TLLHSNR        1     0
ACGCTGCTTCATTCGCATATG     TLLHSHM        1     0
ACGCTGCTTCATTCGCATCGG     TLLHSHR        1     0
ACGCTGCTTCATTCTCAGCCG     TLLHSQP        1     0
ACGCTGCTTCATTCTCCTCTG     TLLHSPL        1     0
ACGCTGCTTCATTGGCATGGG     TLLHWHG        1     0
ACGCTGCTTCATTTTGATGCG     TLLHFDA        1     0
ACGCTGCTTCCAAATGTGCCT     TLLPNVP        1     0
ACGCTGCTTCCGAAGGGTCTG     TLLPKGL        1     0
ACGCTGCTTCCGACGACTTCG     TLLPTTS        1     0
ACGCTGCTTCCGACGCTGTGG     TLLPTLW        1     0
ACGCTGCTTCCGACTAATCGT     TLLPTNR        1     0
ACGCTGCTTCCGACTTTGACG     TLLPTLT        1     0
ACGCTGCTTCCGACTTTTAAT     TLLPTFN        1     0
ACGCTGCTTCCGAGTTGGGAT     TLLPSWD        1     0
ACGCTGCTTCCGATGCCTAGT     TLLPMPS        1     0
ACGCTGCTTCCGATGGTGCAG     TLLPMVQ        1     0
ACGCTGCTTCCGCATAGTTGG     TLLPHSW        1     0
ACGCTGCTTCCGCCGACGTCT     TLLPPTS        1     0
ACGCTGCTTCCGCCTCCTCGG     TLLPPPR        1     0
ACGCTGCTTCCGCCTGAGCTT     TLLPPEL        1     0
ACGCTGCTTCCGCCTTGGTAT     TLLPPWY        1     0
ACGCTGCTTCCGCGGTGGACG     TLLPRWT        1     0
ACGCTGCTTCCGCGTCTTTCG     TLLPRLS        1     0
ACGCTGCTTCCGCTGAGGCTT     TLLPLRL        1     0
ACGCTGCTTCCGCTGTCGCCG     TLLPLSP        1     0
ACGCTGCTTCCGGAGAATAAG     TLLPENK        1     0
ACGCTGCTTCCGGCGAGTACG     TLLPAST        1     0
ACGCTGCTTCCGGCGCTTGTT     TLLPALV        1     0
ACGCTGCTTCCGGCGGAGACT     TLLPAET        1     0
ACGCTGCTTCCGGCTACGCAG     TLLPATQ        1     0
ACGCTGCTTCCGGCTCAGTAT     TLLPAQY        1     0
ACGCTGCTTCCGGCTCCTACT     TLLPAPT        1     0
ACGCTGCTTCCGGCTGTTCAG     TLLPAVQ        1     0
ACGCTGCTTCCGGCTGTTCGT     TLLPAVR        1     0
ACGCTGCTTCCGGTGCTTTTT     TLLPVLF        1     0
ACGCTGCTTCCGTATCCTCGG     TLLPYPR        1     0
ACGCTGCTTCCGTCGCCGCCT     TLLPSPP        1     0
ACGCTGCTTCCGTCTAAGCCT     TLLPSKP        1     0
ACGCTGCTTCCGTCTCATACT     TLLPSHT        1     0
ACGCTGCTTCCGTCTCCGAAT     TLLPSPN        1     0
ACGCTGCTTCCGTCTCCTTAT     TLLPSPY        1     0
ACGCTGCTTCCGTCTTCTCGT     TLLPSSR        1     0
ACGCTGCTTCCGTCTTCTCTT     TLLPSSL        1     0
ACGCTGCTTCCGTGTGATCCG     TLLPCDP        1     0
ACGCTGCTTCCGTTGTATCTG     TLLPLYL        1     0
ACGCTGCTTCCGTTTATTGGG     TLLPFIG        1     0
ACGCTGCTTCCGTTTCTTGCG     TLLPFLA        1     0
ACGCTGCTTCCTAAGCCTATT     TLLPKPI        1     0
ACGCTGCTTCCTAATATGGAT     TLLPNMD        1     0
ACGCTGCTTCCTAATCTGTCT     TLLPNLS        1     0
ACGCTGCTTCCTAATTCTCGT     TLLPNSR        1     0
ACGCTGCTTCCTACGCAGGAT     TLLPTQD        1     0
ACGCTGCTTCCTACTCATTTT     TLLPTHF        1     0
ACGCTGCTTCCTACTCTTCTG     TLLPTLL        1     0
ACGCTGCTTCCTACTGCTCTT     TLLPTAL        1     0
ACGCTGCTTCCTACTGTGCCT     TLLPTVP        1     0
ACGCTGCTTCCTACTTTGCTT     TLLPTLL        1     0
ACGCTGCTTCCTAGGCTTACG     TLLPRLT        1     0
ACGCTGCTTCCTAGTCGTGCG     TLLPSRA        1     0
ACGCTGCTTCCTATGACTGAG     TLLPMTE        1     0
ACGCTGCTTCCTATGCATACG     TLLPMHT        1     0
ACGCTGCTTCCTATGCTGCTT     TLLPMLL        1     0
ACGCTGCTTCCTCAGCATGTT     TLLPQHV        1     0
ACGCTGCTTCCTCAGGCGCAT     TLLPQAH        1     0
ACGCTGCTTCCTCATCCGCAT     TLLPHPH        1     0
ACGCTGCTTCCTCATCGGTTG     TLLPHRL        1     0
ACGCTGCTTCCTCCGAGGGGT     TLLPPRG        1     0
ACGCTGCTTCCTCCGGATCGG     TLLPPDR        1     0
ACGCTGCTTCCTCCGGCTACT     TLLPPAT        1     0
ACGCTGCTTCCTCCGGCTCCG     TLLPPAP        1     0
ACGCTGCTTCCTCCGTGGGAG     TLLPPWE        1     0
ACGCTGCTTCCTCCTCCTATG     TLLPPPM        1     0
ACGCTGCTTCCTCCTCCTGTT     TLLPPPV        1     0
ACGCTGCTTCCTCCTCTGCAT     TLLPPLH        1     0
ACGCTGCTTCCTCCTGCGCTT     TLLPPAL        1     0
ACGCTGCTTCCTCCTGGGCGT     TLLPPGR        1     0
ACGCTGCTTCCTCCTGTGATG     TLLPPVM        1     0
ACGCTGCTTCCTCGGACGGAT     TLLPRTD        1     0
ACGCTGCTTCCTCGGGCGGTT     TLLPRAV        1     0
ACGCTGCTTCCTCGTCTTAAG     TLLPRLK        1     0
ACGCTGCTTCCTCGTGTGGTG     TLLPRVV        1     0
ACGCTGCTTCCTCGTTGTTCG     TLLPRCS        1     0
ACGCTGCTTCCTCTGACTAAG     TLLPLTK        1     0
ACGCTGCTTCCTCTGCCGGTG     TLLPLPV        1     0
ACGCTGCTTCCTCTGGCGCTG     TLLPLAL        1     0
ACGCTGCTTCCTCTTAAGTCG     TLLPLKS        1     0
ACGCTGCTTCCTCTTAGTCCG     TLLPLSP        1     0
ACGCTGCTTCCTCTTCTTCCG     TLLPLLP        1     0
ACGCTGCTTCCTCTTTTTACG     TLLPLFT        1     0
ACGCTGCTTCCTGATCCGTTT     TLLPDPF        1     0
ACGCTGCTTCCTGCGACGTGG     TLLPATW        1     0
ACGCTGCTTCCTGCGATGGGG     TLLPAMG        1     0
ACGCTGCTTCCTGCGCTGATT     TLLPALI        1     0
ACGCTGCTTCCTGCGCTTCAT     TLLPALH        1     0
ACGCTGCTTCCTGCTAGTCTG     TLLPASL        1     0
ACGCTGCTTCCTGGGACTACG     TLLPGTT        1     0
ACGCTGCTTCCTGGGCAGGGG     TLLPGQG        1     0
ACGCTGCTTCCTGGGGAGCAT     TLLPGEH        1     0
ACGCTGCTTCCTGGTCCTTAT     TLLPGPY        1     0
ACGCTGCTTCCTGTGCTGAAT     TLLPVLN        1     0
ACGCTGCTTCCTGTGCTGTCT     TLLPVLS        1     0
ACGCTGCTTCCTGTGCTTCGG     TLLPVLR        1     0
ACGCTGCTTCCTGTTATTTAT     TLLPVIY        1     0
ACGCTGCTTCCTGTTGCTCCT     TLLPVAP        1     0
ACGCTGCTTCCTTATGGTAGG     TLLPYGR        1     0
ACGCTGCTTCCTTCGAATGAT     TLLPSND        1     0
ACGCTGCTTCCTTCGCAGCAG     TLLPSQQ        1     0
ACGCTGCTTCCTTCGCTTTCT     TLLPSLS        1     0
ACGCTGCTTCCTTTTCTGTTT     TLLPFLF        1     0
ACGCTGCTTCGGAATCCTCAT     TLLRNPH        1     0
ACGCTGCTTCGGACGCCTGGT     TLLRTPG        1     0
ACGCTGCTTCGGACTCCTGTG     TLLRTPV        1     0
ACGCTGCTTCGGCCTACTGAT     TLLRPTD        1     0
ACGCTGCTTCGGCCTCCTGCG     TLLRPPA        1     0
ACGCTGCTTCGGCCTGATTCT     TLLRPDS        1     0
ACGCTGCTTCGGCCTTATCCG     TLLRPYP        1     0
ACGCTGCTTCGGCCTTTTAAG     TLLRPFK        1     0
ACGCTGCTTCGGCTTCCGCAT     TLLRLPH        1     0
ACGCTGCTTCGGCTTGTGACT     TLLRLVT        1     0
ACGCTGCTTCGGGCGACGTAT     TLLRATY        1     0
ACGCTGCTTCGGGGGGAGCTG     TLLRGEL        1     0
ACGCTGCTTCGGTTGCATCCG     TLLRLHP        1     0
ACGCTGCTTCGTACTACGCCG     TLLRTTP        1     0
ACGCTGCTTCGTAGTCTGCCG     TLLRSLP        1     0
ACGCTGCTTCGTATTCCTGCG     TLLRIPA        1     0
ACGCTGCTTCGTCATTATCCT     TLLRHYP        1     0
ACGCTGCTTCGTCCTAATTAT     TLLRPNY        1     0
ACGCTGCTTCGTCCTCCTCAT     TLLRPPH        1     0
ACGCTGCTTCGTCCTCTGCCG     TLLRPLP        1     0
ACGCTGCTTCGTCCTGTTCCG     TLLRPVP        1     0
ACGCTGCTTCGTCCTTTGGCG     TLLRPLA        1     0
ACGCTGCTTCGTGAGCCGGAT     TLLREPD        1     0
ACGCTGCTTCGTGATATGATT     TLLRDMI        1     0
ACGCTGCTTCGTGATCATTCG     TLLRDHS        1     0
ACGCTGCTTCGTGATCCTGGG     TLLRDPG        1     0
ACGCTGCTTCGTTCGCCGCTG     TLLRSPL        1     0
ACGCTGCTTCGTTGTGCGACT     TLLRCAT        1     0
ACGCTGCTTCTGAATACTATT     TLLLNTI        1     0
ACGCTGCTTCTGAATGCTTCG     TLLLNAS        1     0
ACGCTGCTTCTGACTATGTCG     TLLLTMS        1     0
ACGCTGCTTCTGACTCCGATG     TLLLTPM        1     0
ACGCTGCTTCTGCCGCATCAG     TLLLPHQ        1     0
ACGCTGCTTCTGCCGGAGTAG     TLLLPEQ        1     0
ACGCTGCTTCTGCCTAGTGAG     TLLLPSE        1     0
ACGCTGCTTCTGCCTCCTATT     TLLLPPI        1     0
ACGCTGCTTCTGCCTGGTCGT     TLLLPGR        1     0
ACGCTGCTTCTGCCTTCGTGG     TLLLPSW        1     0
ACGCTGCTTCTGCGGCCTATT     TLLLRPI        1     0
ACGCTGCTTCTGGATAAGACG     TLLLDKT        1     0
ACGCTGCTTCTGGATGTGGTT     TLLLDVV        1     0
ACGCTGCTTCTGTATCCTGCT     TLLLYPA        1     0
ACGCTGCTTCTGTCGCCGTAT     TLLLSPY        1     0
ACGCTGCTTCTTAATGATCCT     TLLLNDP        1     0
ACGCTGCTTCTTCAGACGGAT     TLLLQTD        1     0
ACGCTGCTTCTTCCGAGTAGG     TLLLPSR        1     0
ACGCTGCTTCTTCCGCGGTCT     TLLLPRS        1     0
ACGCTGCTTCTTCCGGGTCCG     TLLLPGP        1     0
ACGCTGCTTCTTCCGTAGAAG     TLLLPQK        1     0
ACGCTGCTTCTTCCTATGTAG     TLLLPMQ        1     0
ACGCTGCTTCTTCCTCCTCCG     TLLLPPP        1     0
ACGCTGCTTCTTCCTCCTGAT     TLLLPPD        1     0
ACGCTGCTTCTTCCTGAGCCG     TLLLPEP        1     0
ACGCTGCTTCTTCCTGCGCGT     TLLLPAR        1     0
ACGCTGCTTCTTCTGCCGTGT     TLLLLPC        1     0
ACGCTGCTTCTTTTGCCTGCG     TLLLLPA        1     0
ACGCTGCTTGAGAATCCGATT     TLLENPI        1     0
ACGCTGCTTGAGACGCCGGCT     TLLETPA        1     0
ACGCTGCTTGAGACGTATCCG     TLLETYP        1     0
ACGCTGCTTGAGATGAGTCGG     TLLEMSR        1     0
ACGCTGCTTGAGATTCCTCAG     TLLEIPQ        1     0
ACGCTGCTTGAGCAGGGTCTG     TLLEQGL        1     0
ACGCTGCTTGAGCCGACTTCT     TLLEPTS        1     0
ACGCTGCTTGAGCCTCCGACT     TLLEPPT        1     0
ACGCTGCTTGAGCCTCCTCAT     TLLEPPH        1     0
ACGCTGCTTGAGCTTCTTGCG     TLLELLA        1     0
ACGCTGCTTGAGGATAAGGCT     TLLEDKA        1     0
ACGCTGCTTGAGGATACGTTT     TLLEDTF        1     0
ACGCTGCTTGAGGATCCGCCT     TLLEDPP        1     0
ACGCTGCTTGAGGGGGCTAGG     TLLEGAR        1     0
ACGCTGCTTGAGTATCCGCTT     TLLEYPL        1     0
ACGCTGCTTGAGTCGATGTCT     TLLESMS        1     0
ACGCTGCTTGAGTGGCCTGAT     TLLEWPD        1     0
ACGCTGCTTGAGTGGGAGTCG     TLLEWES        1     0
ACGCTGCTTGAGTGTCCTAAG     TLLECPK        1     0
ACGCTGCTTGAGTTGTCTCTT     TLLELSL        1     0
ACGCTGCTTGAGTTGTTTGCG     TLLELFA        1     0
ACGCTGCTTGATAAGTCTCCT     TLLDKSP        1     0
ACGCTGCTTGATACGAATCTT     TLLDTNL        1     0
ACGCTGCTTGATAGGGCTGTG     TLLDRAV        1     0
ACGCTGCTTGATAGTGCGCAT     TLLDSAH        1     0
ACGCTGCTTGATATGTCTCCG     TLLDMSP        1     0
ACGCTGCTTGATCAGCTGCAT     TLLDQLH        1     0
ACGCTGCTTGATCATCCTTTG     TLLDHPL        1     0
ACGCTGCTTGATCATGGGCCG     TLLDHGP        1     0
ACGCTGCTTGATCCGCCGCGG     TLLDPPR        1     0
ACGCTGCTTGATCCGTTTCCG     TLLDPFP        1     0
ACGCTGCTTGATCGTATGCCT     TLLDRMP        1     0
ACGCTGCTTGATCTGCCGTTT     TLLDLPF        1     0
ACGCTGCTTGATCTTTCTAAT     TLLDLSN        1     0
ACGCTGCTTGATGCGGTTCCT     TLLDAVP        1     0
ACGCTGCTTGATGCTAATAGT     TLLDANS        1     0
ACGCTGCTTGATGCTCTGGCG     TLLDALA        1     0
ACGCTGCTTGATGCTGTGCCT     TLLDAVP        1     0
ACGCTGCTTGATGGGACTCCT     TLLDGTP        1     0
ACGCTGCTTGATGGTTCGCCG     TLLDGSP        1     0
ACGCTGCTTGATTGGACTAGT     TLLDWTS        1     0
ACGCTGCTTGCACTGGCTGAT     TLLALAD        1     0
ACGCTGCTTGCGACGACTATT     TLLATTI        1     0
ACGCTGCTTGCGACGCTTAAT     TLLATLN        1     0
ACGCTGCTTGCGACTCCTCGG     TLLATPR        1     0
ACGCTGCTTGCGACTGAGCTG     TLLATEL        1     0
ACGCTGCTTGCGAGTCCTCGT     TLLASPR        1     0
ACGCTGCTTGCGATGCCTGCT     TLLAMPA        1     0
ACGCTGCTTGCGGATGGGCCT     TLLADGP        1     0
ACGCTGCTTGCGGCTCTGAGT     TLLAALS        1     0
ACGCTGCTTGCGGTTTATCCG     TLLAVYP        1     0
ACGCTGCTTGCGTCGACGCCG     TLLASTP        1     0
ACGCTGCTTGCTAATACTCCT     TLLANTP        1     0
ACGCTGCTTGCTACGCCTACG     TLLATPT        1     0
ACGCTGCTTGCTACTAAGAGT     TLLATKS        1     0
ACGCTGCTTGCTACTAGGTAT     TLLATRY        1     0
ACGCTGCTTGCTACTGTTTAG     TLLATVQ        1     0
ACGCTGCTTGCTAGTACGATG     TLLASTM        1     0
ACGCTGCTTGCTAGTTCGGCG     TLLASSA        1     0
ACGCTGCTTGCTATTATGGAG     TLLAIME        1     0
ACGCTGCTTGCTATTGTGACG     TLLAIVT        1     0
ACGCTGCTTGCTCAGACTGCT     TLLAQTA        1     0
ACGCTGCTTGCTCATCATTCT     TLLAHHS        1     0
ACGCTGCTTGCTCCGTCGGCT     TLLAPSA        1     0
ACGCTGCTTGCTCCTACGAAT     TLLAPTN        1     0
ACGCTGCTTGCTCCTAGGGAG     TLLAPRE        1     0
ACGCTGCTTGCTCCTCCTCAT     TLLAPPH        1     0
ACGCTGCTTGCTCCTGCTTTT     TLLAPAF        1     0
ACGCTGCTTGCTCGTATTAGT     TLLARIS        1     0
ACGCTGCTTGCTCGTCCGCCT     TLLARPP        1     0
ACGCTGCTTGCTCGTCTGCCG     TLLARLP        1     0
ACGCTGCTTGCTCGTGCTTCT     TLLARAS        1     0
ACGCTGCTTGCTGAGGGTCAG     TLLAEGQ        1     0
ACGCTGCTTGCTGAGGTGCCG     TLLAEVP        1     0
ACGCTGCTTGCTGATACGAAT     TLLADTN        1     0
ACGCTGCTTGCTGCGACTGAT     TLLAATD        1     0
ACGCTGCTTGCTGCTGATGCG     TLLAADA        1     0
ACGCTGCTTGCTGGGACGGCG     TLLAGTA        1     0
ACGCTGCTTGCTGGGGAGCGT     TLLAGER        1     0
ACGCTGCTTGCTTCTCCTTGT     TLLASPC        1     0
ACGCTGCTTGCTTCTGTGACG     TLLASVT        1     0
ACGCTGCTTGCTTGTTATACG     TLLACYT        1     0
ACGCTGCTTGGGAAGCCTTAG     TLLGKPQ        1     0
ACGCTGCTTGGGACGCCTCGG     TLLGTPR        1     0
ACGCTGCTTGGGACGGATGAT     TLLGTDD        1     0
ACGCTGCTTGGGAGTGATTAG     TLLGSDQ        1     0
ACGCTGCTTGGGATGAAGATG     TLLGMKM        1     0
ACGCTGCTTGGGATGAATGGT     TLLGMNG        1     0
ACGCTGCTTGGGATGCAGGAT     TLLGMQD        1     0
ACGCTGCTTGGGCATTCTTAT     TLLGHSY        1     0
ACGCTGCTTGGGCCTAATAGG     TLLGPNR        1     0
ACGCTGCTTGGGCGGACTCCT     TLLGRTP        1     0
ACGCTGCTTGGGCTGCCTAGT     TLLGLPS        1     0
ACGCTGCTTGGGGATCCGCCT     TLLGDPP        1     0
ACGCTGCTTGGGGATCCGTCT     TLLGDPS        1     0
ACGCTGCTTGGGGCGAATGCG     TLLGANA        1     0
ACGCTGCTTGGGGCGCATCAT     TLLGAHH        1     0
ACGCTGCTTGGGGCGCCGCTT     TLLGAPL        1     0
ACGCTGCTTGGGGGGATGGCT     TLLGGMA        1     0
ACGCTGCTTGGGGTGCCGTCT     TLLGVPS        1     0
ACGCTGCTTGGGTCGAATGCG     TLLGSNA        1     0
ACGCTGCTTGGGTCGCCGATG     TLLGSPM        1     0
ACGCTGCTTGGGTCTACGAAT     TLLGSTN        1     0
ACGCTGCTTGGGTCTGTTACG     TLLGSVT        1     0
ACGCTGCTTGGGTCTTCTTAT     TLLGSSY        1     0
ACGCTGCTTGGGTTGAGTTCG     TLLGLSS        1     0
ACGCTGCTTGGGTTTACGAAT     TLLGFTN        1     0
ACGCTGCTTGGGTTTCTTCGG     TLLGFLR        1     0
ACGCTGCTTGGTAAGAGGACG     TLLGKRT        1     0
ACGCTGCTTGGTAATCCGGCG     TLLGNPA        1     0
ACGCTGCTTGGTAATCGTGTG     TLLGNRV        1     0
ACGCTGCTTGGTACGGATCAG     TLLGTDQ        1     0
ACGCTGCTTGGTACTACGCGG     TLLGTTR        1     0
ACGCTGCTTGGTACTGGTTTT     TLLGTGF        1     0
ACGCTGCTTGGTAGTCCGTCT     TLLGSPS        1     0
ACGCTGCTTGGTATGCATGGG     TLLGMHG        1     0
ACGCTGCTTGGTATTGCTCTT     TLLGIAL        1     0
ACGCTGCTTGGTCATATTTTG     TLLGHIL        1     0
ACGCTGCTTGGTCCTACGCTG     TLLGPTL        1     0
ACGCTGCTTGGTCCTTCGACG     TLLGPST        1     0
ACGCTGCTTGGTCGGTATTTT     TLLGRYF        1     0
ACGCTGCTTGGTGGGCTTTAT     TLLGGLY        1     0
ACGCTGCTTGGTGGGGCTTTG     TLLGGAL        1     0
ACGCTGCTTGGTGGTCGTTAT     TLLGGRY        1     0
ACGCTGCTTGGTGTGTCTTTT     TLLGVSF        1     0
ACGCTGCTTGGTGTTTCGGAT     TLLGVSD        1     0
ACGCTGCTTGGTTATAGTCAT     TLLGYSH        1     0
ACGCTGCTTGGTTATGCGCAT     TLLGYAH        1     0
ACGCTGCTTGGTTCGACGCGT     TLLGSTR        1     0
ACGCTGCTTGGTTCGCCGTGT     TLLGSPC        1     0
ACGCTGCTTGTGACTAATTCT     TLLVTNS        1     0
ACGCTGCTTGTGACTAGGGCG     TLLVTRA        1     0
ACGCTGCTTGTGAGTCATGGT     TLLVSHG        1     0
ACGCTGCTTGTGATGGAGATG     TLLVMEM        1     0
ACGCTGCTTGTGCGTATTGCT     TLLVRIA        1     0
ACGCTGCTTGTGGGTAATTTT     TLLVGNF        1     0
ACGCTGCTTGTGGGTCCGTTT     TLLVGPF        1     0
ACGCTGCTTGTGTCGGCTCCT     TLLVSAP        1     0
ACGCTGCTTGTTAATGAGTAT     TLLVNEY        1     0
ACGCTGCTTGTTAGTCATATG     TLLVSHM        1     0
ACGCTGCTTGTTCAGTTTAGG     TLLVQFR        1     0
ACGCTGCTTGTTCATCCTTAT     TLLVHPY        1     0
ACGCTGCTTGTTCATCTGCCT     TLLVHLP        1     0
ACGCTGCTTGTTCCGACTGTT     TLLVPTV        1     0
ACGCTGCTTGTTCCGACTTCT     TLLVPTS        1     0
ACGCTGCTTGTTCCGATGCCG     TLLVPMP        1     0
ACGCTGCTTGTTCCGCATCGG     TLLVPHR        1     0
ACGCTGCTTGTTCCGTCGCCG     TLLVPSP        1     0
ACGCTGCTTGTTCCGTCTTCG     TLLVPSS        1     0
ACGCTGCTTGTTCCTAAGTAT     TLLVPKY        1     0
ACGCTGCTTGTTCCTAGGGCG     TLLVPRA        1     0
ACGCTGCTTGTTGAGTCTAGG     TLLVESR        1     0
ACGCTGCTTGTTGATCCTCTG     TLLVDPL        1     0
ACGCTGCTTGTTGCGGCTGAG     TLLVAAE        1     0
ACGCTGCTTGTTGCTAATTCG     TLLVANS        1     0
ACGCTGCTTGTTTTGCAGGAT     TLLVLQD        1     0
ACGCTGCTTTAGAGGGCTATG     TLLQRAM        1     0
ACGCTGCTTTAGATTCCTCCG     TLLQIPP        1     0
ACGCTGCTTTATACGACTCCT     TLLYTTP        1     0
ACGCTGCTTTATACGGGGTAG     TLLYTGQ        1     0
ACGCTGCTTTATACTAATCAT     TLLYTNH        1     0
ACGCTGCTTTATAGGCCGGGT     TLLYRPG        1     0
ACGCTGCTTTATCAGCCTCCG     TLLYQPP        1     0
ACGCTGCTTTATCATAATCAG     TLLYHNQ        1     0
ACGCTGCTTTATCCGCATTCG     TLLYPHS        1     0
ACGCTGCTTTATCCTACTCCT     TLLYPTP        1     0
ACGCTGCTTTATGGTACGCGT     TLLYGTR        1     0
ACGCTGCTTTCGAAGGTGGTT     TLLSKVV        1     0
ACGCTGCTTTCGAATCCGGTG     TLLSNPV        1     0
ACGCTGCTTTCGACTAATTAT     TLLSTNY        1     0
ACGCTGCTTTCGAGTAAGGAG     TLLSSKE        1     0
ACGCTGCTTTCGATGCCTGCT     TLLSMPA        1     0
ACGCTGCTTTCGATTCCTACG     TLLSIPT        1     0
ACGCTGCTTTCGATTGCTCCG     TLLSIAP        1     0
ACGCTGCTTTCGCCGATTGTG     TLLSPIV        1     0
ACGCTGCTTTCGCCTCTGCAG     TLLSPLQ        1     0
ACGCTGCTTTCGGAGCCTCCT     TLLSEPP        1     0
ACGCTGCTTTCGGCGAGGTCT     TLLSARS        1     0
ACGCTGCTTTCGGCTTTTACT     TLLSAFT        1     0
ACGCTGCTTTCGGTTCCTCCT     TLLSVPP        1     0
ACGCTGCTTTCGTATAATTTT     TLLSYNF        1     0
ACGCTGCTTTCGTCGAGTCGT     TLLSSSR        1     0
ACGCTGCTTTCGTCGCGTGCT     TLLSSRA        1     0
ACGCTGCTTTCGTTGCCTATT     TLLSLPI        1     0
ACGCTGCTTTCTAATGCTCCT     TLLSNAP        1     0
ACGCTGCTTTCTACGCCGTGG     TLLSTPW        1     0
ACGCTGCTTTCTACTCCTTCT     TLLSTPS        1     0
ACGCTGCTTTCTATGCCTCGT     TLLSMPR        1     0
ACGCTGCTTTCTCATCGTCCT     TLLSHRP        1     0
ACGCTGCTTTCTCCGGATGAG     TLLSPDE        1     0
ACGCTGCTTTCTCCGGTTCAT     TLLSPVH        1     0
ACGCTGCTTTCTCCTATGCAT     TLLSPMH        1     0
ACGCTGCTTTCTCCTCTTGTT     TLLSPLV        1     0
ACGCTGCTTTCTCGGATTTCT     TLLSRIS        1     0
ACGCTGCTTTCTCGTACTATT     TLLSRTI        1     0
ACGCTGCTTTCTGCGATGTCG     TLLSAMS        1     0
ACGCTGCTTTCTGCTCTGCTT     TLLSALL        1     0
ACGCTGCTTTCTGCTGTGTCT     TLLSAVS        1     0
ACGCTGCTTTCTGCTTTTAGT     TLLSAFS        1     0
ACGCTGCTTTCTGTGTGGCCG     TLLSVWP        1     0
ACGCTGCTTTCTGTTCCTCAT     TLLSVPH        1     0
ACGCTGCTTTCTTCGTCTCCG     TLLSSSP        1     0
ACGCTGCTTTCTTGGACTAAG     TLLSWTK        1     0
ACGCTGCTTTGGAGGACTTCG     TLLWRTS        1     0
ACGCTGCTTTGGCATCCGCAT     TLLWHPH        1     0
ACGCTGCTTTGGCCGACTATG     TLLWPTM        1     0
ACGCTGCTTTGGCCGAGTAAT     TLLWPSN        1     0
ACGCTGCTTTGGCCTACTATT     TLLWPTI        1     0
ACGCTGCTTTGGCCTAGTAAT     TLLWPSN        1     0
ACGCTGCTTTGGGTGTCGCCT     TLLWVSP        1     0
ACGCTGCTTTGGTGGCCTTAT     TLLWWPY        1     0
ACGCTGCTTTGTACGCCGGTT     TLLCTPV        1     0
ACGCTGCTTTGTCAGTGTAGT     TLLCQCS        1     0
ACGCTGCTTTTGCCTAGTGAT     TLLLPSD        1     0
ACGCTGCTTTTGCCTCCGTAT     TLLLPPY        1     0
ACGCTGCTTTTGCCTCCTCCT     TLLLPPP        1     0
ACGCTGCTTTTGCCTCCTTTG     TLLLPPL        1     0
ACGCTGCTTTTGGCTCCTGAT     TLLLAPD        1     0
ACGCTGCTTTTTAGTCCTGAT     TLLFSPD        1     0
ACGCTGCTTTTTCAGCTGGGT     TLLFQLG        1     0
ACGCTGCTTTTTCCGTCTGCT     TLLFPSA        1     0
ACGCTGGAAAAGCTGCAGCCT     TLEKLQP        1     0
ACGCTGGAAACTTCGGAGCTG     TLETSEL        1     0
ACGCTGGAAAGGCCGGAGTTG     TLERPEL        1     0
ACGCTGGACCCGGCTCATTTT     TLDPAHF        1     0
ACGCTGGAGAAGACGACGTTG     TLEKTTL        1     0
ACGCTGGAGAAGACTCATGCG     TLEKTHA        1     0
ACGCTGGAGAAGATGCATTCT     TLEKMHS        1     0
ACGCTGGAGAAGCCGCATCCT     TLEKPHP        1     0
ACGCTGGAGAAGCCGTTTGCT     TLEKPFA        1     0
ACGCTGGAGAAGCCTGCGAAG     TLEKPAK        1     0
ACGCTGGAGAAGCCTTCGAAG     TLEKPSK        1     0
ACGCTGGAGAAGCCTTCTTCT     TLEKPSS        1     0
ACGCTGGAGAAGCGTGCTCAG     TLEKRAQ        1     0
ACGCTGGAGAAGGCGGATGCT     TLEKADA        1     0
ACGCTGGAGAAGGGTAGGTCG     TLEKGRS        1     0
ACGCTGGAGAAGGTGTTGTTT     TLEKVLF        1     0
ACGCTGGAGAAGTCTATTTAT     TLEKSIY        1     0
ACGCTGGAGAAGTGGCATTTG     TLEKWHL        1     0
ACGCTGGAGAAGTGGGCTGCT     TLEKWAA        1     0
ACGCTGGAGAATACGACTCCT     TLENTTP        1     0
ACGCTGGAGAATATGTATATT     TLENMYI        1     0
ACGCTGGAGAATCAGCTGGAT     TLENQLD        1     0
ACGCTGGAGAATCATCCGCAT     TLENHPH        1     0
ACGCTGGAGAATGCTCCTTCT     TLENAPS        1     0
ACGCTGGAGAATGCTCTTAAG     TLENALK        1     0
ACGCTGGAGAATGTTCCTTAT     TLENVPY        1     0
ACGCTGGAGAATTCTGGGCCG     TLENSGP        1     0
ACGCTGGAGAATTGGATGCCG     TLENWMP        1     0
ACGCTGGAGACGAAGATTGCT     TLETKIA        1     0
ACGCTGGAGACGACGAAGCAT     TLETTKH        1     0
ACGCTGGAGACGACTCTTCCT     TLETTLP        1     0
ACGCTGGAGACGACTCTTGGG     TLETTLG        1     0
ACGCTGGAGACGAGGCCTCAT     TLETRPH        1     0
ACGCTGGAGACGCCGCATACT     TLETPHT        1     0
ACGCTGGAGACGCCGCCTTAT     TLETPPY        1     0
ACGCTGGAGACGCCGGATACG     TLETPDT        1     0
ACGCTGGAGACGCGGCAGTCG     TLETRQS        1     0
ACGCTGGAGACGCGTATTATT     TLETRII        1     0
ACGCTGGAGACGCTTCATCAG     TLETLHQ        1     0
ACGCTGGAGACGTATAGTATT     TLETYSI        1     0
ACGCTGGAGACGTCTCCTAAG     TLETSPK        1     0
ACGCTGGAGACGTGGCCTGAG     TLETWPE        1     0
ACGCTGGAGACTAAGCCTGAT     TLETKPD        1     0
ACGCTGGAGACTAATGCTCCG     TLETNAP        1     0
ACGCTGGAGACTACTCTGCAG     TLETTLQ        1     0
ACGCTGGAGACTCAGACTGAG     TLETQTE        1     0
ACGCTGGAGACTCCTCTTAAT     TLETPLN        1     0
ACGCTGGAGACTCCTTTGCCT     TLETPLP        1     0
ACGCTGGAGACTCGGCCTCCT     TLETRPP        1     0
ACGCTGGAGACTCGTTATCAG     TLETRYQ        1     0
ACGCTGGAGACTCTGCGTACG     TLETLRT        1     0
ACGCTGGAGACTTCGACTGAT     TLETSTD        1     0
ACGCTGGAGACTTCGGAGCTG     TLETSEL        1     0
ACGCTGGAGACTTCTCTGGAT     TLETSLD        1     0
ACGCTGGAGACTTTGACTAGT     TLETLTS        1     0
ACGCTGGAGAGGATGGGTCTT     TLERMGL        1     0
ACGCTGGAGAGGATTGCGAAT     TLERIAN        1     0
ACGCTGGAGAGGCCGCATCCT     TLERPHP        1     0
ACGCTGGAGAGGGGTAATGCG     TLERGNA        1     0
ACGCTGGAGAGTACGCCGAAT     TLESTPN        1     0
ACGCTGGAGAGTATGACGTGG     TLESMTW        1     0
ACGCTGGAGAGTATGACTCAT     TLESMTH        1     0
ACGCTGGAGAGTATTCGTTGT     TLESIRC        1     0
ACGCTGGAGAGTCATATGCAG     TLESHMQ        1     0
ACGCTGGAGAGTCCGACGTAT     TLESPTY        1     0
ACGCTGGAGAGTCCTAAGATT     TLESPKI        1     0
ACGCTGGAGAGTCCTCTTCAT     TLESPLH        1     0
ACGCTGGAGAGTCTGAAGCAT     TLESLKH        1     0
ACGCTGGAGAGTCTTCGGATT     TLESLRI        1     0
ACGCTGGAGAGTGATCAGTAT     TLESDQY        1     0
ACGCTGGAGAGTTATCGTCCA     TLESYRP        1     0
ACGCTGGAGAGTTATCGTCCT     TLESYRP        1     0
ACGCTGGAGATGACGCTGCGT     TLEMTLR        1     0
ACGCTGGAGATGACTCGTCGT     TLEMTRR        1     0
ACGCTGGAGATGAGGCAGGAT     TLEMRQD        1     0
ACGCTGGAGATGCAGTTGTTG     TLEMQLL        1     0
ACGCTGGAGATGCCTAAGCAG     TLEMPKQ        1     0
ACGCTGGAGATGCGGAGGATG     TLEMRRM        1     0
ACGCTGGAGATGCGTCAGGCT     TLEMRQA        1     0
ACGCTGGAGATGCGTCCGCTT     TLEMRPL        1     0
ACGCTGGAGATGCGTCCTGTG     TLEMRPV        1     0
ACGCTGGAGATGCTGAAGGCT     TLEMLKA        1     0
ACGCTGGAGATGGCGCGTCAG     TLEMARQ        1     0
ACGCTGGAGATGGCGCTTCAT     TLEMALH        1     0
ACGCTGGAGATGTATGTGTCT     TLEMYVS        1     0
ACGCTGGAGATTAATCCGCCG     TLEINPP        1     0
ACGCTGGAGATTACAAAGCTT     TLEITKL        1     0
ACGCTGGAGATTACGACTGTT     TLEITTV        1     0
ACGCTGGAGATTACGCCGATT     TLEITPI        1     0
ACGCTGGAGATTCCTGGGTTT     TLEIPGF        1     0
ACGCTGGAGATTCTGATGCCT     TLEILMP        1     0
ACGCTGGAGATTGCTTTTGAT     TLEIAFD        1     0
ACGCTGGAGATTGGGAGTAAT     TLEIGSN        1     0
ACGCTGGAGATTTCGATGGTT     TLEISMV        1     0
ACGCTGGAGCAGAAGGTTGTT     TLEQKVV        1     0
ACGCTGGAGCAGAAGTCGTAT     TLEQKSY        1     0
ACGCTGGAGCAGACGACTTGG     TLEQTTW        1     0
ACGCTGGAGCAGACGAGGTTT     TLEQTRF        1     0
ACGCTGGAGCAGACGCATGGT     TLEQTHG        1     0
ACGCTGGAGCAGACTTCGGAT     TLEQTSD        1     0
ACGCTGGAGCAGATGGCTTTT     TLEQMAF        1     0
ACGCTGGAGCAGCATACGTCG     TLEQHTS        1     0
ACGCTGGAGCAGCATGTTCTT     TLEQHVL        1     0
ACGCTGGAGCAGCCGATTCCT     TLEQPIP        1     0
ACGCTGGAGCAGCCGCATGTT     TLEQPHV        1     0
ACGCTGGAGCAGCCTAGGCTT     TLEQPRL        1     0
ACGCTGGAGCAGCCTCGGAAT     TLEQPRN        1     0
ACGCTGGAGCAGCTGAAGAAT     TLEQLKN        1     0
ACGCTGGAGCAGCTGACGCGT     TLEQLTR        1     0
ACGCTGGAGCAGCTGCATTAT     TLEQLHY        1     0
ACGCTGGAGCAGGCGCTTCCT     TLEQALP        1     0
ACGCTGGAGCAGGCTTCGATT     TLEQASI        1     0
ACGCTGGAGCAGGTTCCGTCT     TLEQVPS        1     0
ACGCTGGAGCAGGTTGCTGAT     TLEQVAD        1     0
ACGCTGGAGCAGTATCGTACG     TLEQYRT        1     0
ACGCTGGAGCAGTCGAATCCT     TLEQSNP        1     0
ACGCTGGAGCAGTCGCCTACG     TLEQSPT        1     0
ACGCTGGAGCAGTCTAATATT     TLEQSNI        1     0
ACGCTGGAGCATAAGGTTGCT     TLEHKVA        1     0
ACGCTGGAGCATACGAGTCTG     TLEHTSL        1     0
ACGCTGGAGCATACTACTTGG     TLEHTTW        1     0
ACGCTGGAGCATAGGGATCCT     TLEHRDP        1     0
ACGCTGGAGCATATTACGATG     TLEHITM        1     0
ACGCTGGAGCATCCTACTGAG     TLEHPTE        1     0
ACGCTGGAGCATCGGTTGCCT     TLEHRLP        1     0
ACGCTGGAGCATCGTGATAAG     TLEHRDK        1     0
ACGCTGGAGCATCGTTCGCGG     TLEHRSR        1     0
ACGCTGGAGCATCGTTCGTTT     TLEHRSF        1     0
ACGCTGGAGCATCTTCCTGCG     TLEHLPA        1     0
ACGCTGGAGCATCTTGAGGCT     TLEHLEA        1     0
ACGCTGGAGCATGCGTCAGTT     TLEHASV        1     0
ACGCTGGAGCATGCTAGTTTG     TLEHASL        1     0
ACGCTGGAGCATGCTCTGTTG     TLEHALL        1     0
ACGCTGGAGCATGGTTGGTCG     TLEHGWS        1     0
ACGCTGGAGCATGTTCATGGG     TLEHVHG        1     0
ACGCTGGAGCATTCTCTTCTG     TLEHSLL        1     0
ACGCTGGAGCATTCTTAGGTG     TLEHSQV        1     0
ACGCTGGAGCCGACGAATCCT     TLEPTNP        1     0
ACGCTGGAGCCGACGCGTCCT     TLEPTRP        1     0
ACGCTGGAGCCGACTAATTGG     TLEPTNW        1     0
ACGCTGGAGCCGACTAGGAAG     TLEPTRK        1     0
ACGCTGGAGCCGACTCTTGTT     TLEPTLV        1     0
ACGCTGGAGCCGATGCCGTTG     TLEPMPL        1     0
ACGCTGGAGCCGCAGACTAAG     TLEPQTK        1     0
ACGCTGGAGCCGCATAGTTAT     TLEPHSY        1     0
ACGCTGGAGCCGCATGGGGTT     TLEPHGV        1     0
ACGCTGGAGCCGCCGCCGCCT     TLEPPPP        1     0
ACGCTGGAGCCGCCGCTGCCT     TLEPPLP        1     0
ACGCTGGAGCCGCCGGCGACG     TLEPPAT        1     0
ACGCTGGAGCCGCCTCCTTCG     TLEPPPS        1     0
ACGCTGGAGCCGCCTTCGTCG     TLEPPSS        1     0
ACGCTGGAGCCGCGGCCTACT     TLEPRPT        1     0
ACGCTGGAGCCGCTGCCTAAG     TLEPLPK        1     0
ACGCTGGAGCCGCTTACTCCT     TLEPLTP        1     0
ACGCTGGAGCCGGATCTGTTT     TLEPDLF        1     0
ACGCTGGAGCCGGGGCTGCCT     TLEPGLP        1     0
ACGCTGGAGCCGGGGCTTCCG     TLEPGLP        1     0
ACGCTGGAGCCGGGGTCGTTT     TLEPGSF        1     0
ACGCTGGAGCCGGTTAGGATT     TLEPVRI        1     0
ACGCTGGAGCCGTATACTCCT     TLEPYTP        1     0
ACGCTGGAGCCGTTGTGTACG     TLEPLCT        1     0
ACGCTGGAGCCGTTTACTGGT     TLEPFTG        1     0
ACGCTGGAGCCGTTTCATCAT     TLEPFHH        1     0
ACGCTGGAGCCTAAGAGGCCG     TLEPKRP        1     0
ACGCTGGAGCCTAATGGTGAG     TLEPNGE        1     0
ACGCTGGAGCCTACGCCGTCG     TLEPTPS        1     0
ACGCTGGAGCCTACTATGATT     TLEPTMI        1     0
ACGCTGGAGCCTACTATGCAT     TLEPTMH        1     0
ACGCTGGAGCCTACTCAGCTT     TLEPTQL        1     0
ACGCTGGAGCCTAGGACTATT     TLEPRTI        1     0
ACGCTGGAGCCTAGGCATATT     TLEPRHI        1     0
ACGCTGGAGCCTAGTCTTATT     TLEPSLI        1     0
ACGCTGGAGCCTATGAAGCCT     TLEPMKP        1     0
ACGCTGGAGCCTATGGAGCAT     TLEPMEH        1     0
ACGCTGGAGCCTCCGATTGAT     TLEPPID        1     0
ACGCTGGAGCCTCCTAGTGAG     TLEPPSE        1     0
ACGCTGGAGCCTCCTGTGCCT     TLEPPVP        1     0
ACGCTGGAGCCTCCTGTTGGG     TLEPPVG        1     0
ACGCTGGAGCCTCGGCCTTAG     TLEPRPQ        1     0
ACGCTGGAGCCTCGTATTCCT     TLEPRIP        1     0
ACGCTGGAGCCTCGTCCGCCG     TLEPRPP        1     0
ACGCTGGAGCCTCTGCGTCCG     TLEPLRP        1     0
ACGCTGGAGCCTCTGGAGAGT     TLEPLES        1     0
ACGCTGGAGCCTGAGACTCAG     TLEPETQ        1     0
ACGCTGGAGCCTGATCCGCGG     TLEPDPR        1     0
ACGCTGGAGCCTGATTCGACG     TLEPDST        1     0
ACGCTGGAGCCTGCTGCGCTT     TLEPAAL        1     0
ACGCTGGAGCCTGGGCCGTCG     TLEPGPS        1     0
ACGCTGGAGCCTGGGTATCCT     TLEPGYP        1     0
ACGCTGGAGCCTTATGCGCCT     TLEPYAP        1     0
ACGCTGGAGCCTTATGTTAAG     TLEPYVK        1     0
ACGCTGGAGCCTTCGTTTATT     TLEPSFI        1     0
ACGCTGGAGCCTTCTCTGGCT     TLEPSLA        1     0
ACGCTGGAGCCTTCTTAGAGG     TLEPSQR        1     0
ACGCTGGAGCCTTTGTCGTAT     TLEPLSY        1     0
ACGCTGGAGCGGCATATTGCG     TLERHIA        1     0
ACGCTGGAGCGGCCTGCTCAT     TLERPAH        1     0
ACGCTGGAGCGGCTGCGGCTG     TLERLRL        1     0
ACGCTGGAGCGGCTGGTTTAT     TLERLVY        1     0
ACGCTGGAGCGGCTTACTACT     TLERLTT        1     0
ACGCTGGAGCGGGCGGCGCCT     TLERAAP        1     0
ACGCTGGAGCGTCTTCCTCTT     TLERLPL        1     0
ACGCTGGAGCGTGTTAAGGTT     TLERVKV        1     0
ACGCTGGAGCTGAAGGAGTAT     TLELKEY        1     0
ACGCTGGAGCTGAATAAGTTG     TLELNKL        1     0
ACGCTGGAGCTGATGCCTCCG     TLELMPP        1     0
ACGCTGGAGCTGCCTACTGGG     TLELPTG        1     0
ACGCTGGAGCTGCCTCATGTG     TLELPHV        1     0
ACGCTGGAGCTGCGGGATTAT     TLELRDY        1     0
ACGCTGGAGCTGCTTAGTAAG     TLELLSK        1     0
ACGCTGGAGCTGGCTAGTGAT     TLELASD        1     0
ACGCTGGAGCTGTGGTCGATT     TLELWSI        1     0
ACGCTGGAGCTGTTGGAGTTG     TLELLEL        1     0
ACGCTGGAGCTGTTTCAGCCT     TLELFQP        1     0
ACGCTGGAGCTTAAGCCGCCG     TLELKPP        1     0
ACGCTGGAGCTTACTAGGCAT     TLELTRH        1     0
ACGCTGGAGCTTATTGATATT     TLELIDI        1     0
ACGCTGGAGCTTCATCATCGG     TLELHHR        1     0
ACGCTGGAGCTTCCGGCGGCT     TLELPAA        1     0
ACGCTGGAGCTTCGGCCGGTG     TLELRPV        1     0
ACGCTGGAGCTTGCGCTTACT     TLELALT        1     0
ACGCTGGAGCTTGCTCATGTG     TLELAHV        1     0
ACGCTGGAGCTTGCTCTGCCT     TLELALP        1     0
ACGCTGGAGCTTGCTGCTAAG     TLELAAK        1     0
ACGCTGGAGGAGAAGTCGACG     TLEEKST        1     0
ACGCTGGAGGAGAATCCTGTG     TLEENPV        1     0
ACGCTGGAGGAGCAGGCTAAT     TLEEQAN        1     0
ACGCTGGAGGAGCCGTTGCTT     TLEEPLL        1     0
ACGCTGGAGGAGCGTGTGCAT     TLEERVH        1     0
ACGCTGGAGGAGCTGCCTGAT     TLEELPD        1     0
ACGCTGGAGGAGGATCTGAAG     TLEEDLK        1     0
ACGCTGGAGGAGGTTACTATT     TLEEVTI        1     0
ACGCTGGAGGAGTCGAGGAAG     TLEESRK        1     0
ACGCTGGAGGAGTTTCGTAGT     TLEEFRS        1     0
ACGCTGGAGGATAATCAGCAT     TLEDNQH        1     0
ACGCTGGAGGATACGAGGACT     TLEDTRT        1     0
ACGCTGGAGGATACGATGGCT     TLEDTMA        1     0
ACGCTGGAGGATACTGTTCCG     TLEDTVP        1     0
ACGCTGGAGGATACTTGGTCG     TLEDTWS        1     0
ACGCTGGAGGATCATCGGTCT     TLEDHRS        1     0
ACGCTGGAGGATCGTATGAGT     TLEDRMS        1     0
ACGCTGGAGGATCTGTCTGCT     TLEDLSA        1     0
ACGCTGGAGGATCTTCCGTCT     TLEDLPS        1     0
ACGCTGGAGGATGGGCCGGTT     TLEDGPV        1     0
ACGCTGGAGGATTCTATGAGT     TLEDSMS        1     0
ACGCTGGAGGATTGTCCGAAG     TLEDCPK        1     0
ACGCTGGAGGATTTTTCTCGG     TLEDFSR        1     0
ACGCTGGAGGCGAAGTCTCCT     TLEAKSP        1     0
ACGCTGGAGGCGACGAAGGAG     TLEATKE        1     0
ACGCTGGAGGCGACGACGCTT     TLEATTL        1     0
ACGCTGGAGGCGACGCTGATG     TLEATLM        1     0
ACGCTGGAGGCGACGTCGCTT     TLEATSL        1     0
ACGCTGGAGGCGCCTCTTCCT     TLEAPLP        1     0
ACGCTGGAGGCGCGGCATACG     TLEARHT        1     0
ACGCTGGAGGCGGCGTGTCCT     TLEAACP        1     0
ACGCTGGAGGCGTATTTTTGG     TLEAYFW        1     0
ACGCTGGAGGCGTGGGTGGTT     TLEAWVV        1     0
ACGCTGGAGGCTAAGAAGTTG     TLEAKKL        1     0
ACGCTGGAGGCTAAGAGGCAT     TLEAKRH        1     0
ACGCTGGAGGCTAAGCCTCCT     TLEAKPP        1     0
ACGCTGGAGGCTAAGCTGCGT     TLEAKLR        1     0
ACGCTGGAGGCTACGGAGTCG     TLEATES        1     0
ACGCTGGAGGCTACGGGGACT     TLEATGT        1     0
ACGCTGGAGGCTATTGAGCTG     TLEAIEL        1     0
ACGCTGGAGGCTCATAATCAG     TLEAHNQ        1     0
ACGCTGGAGGCTCCTAGGTTT     TLEAPRF        1     0
ACGCTGGAGGCTCCTCATCCG     TLEAPHP        1     0
ACGCTGGAGGCTCCTCCTACT     TLEAPPT        1     0
ACGCTGGAGGCTCCTTGGCTG     TLEAPWL        1     0
ACGCTGGAGGCTCGTAAGACT     TLEARKT        1     0
ACGCTGGAGGCTGCTTGTAGT     TLEAACS        1     0
ACGCTGGAGGCTGTGGTTATT     TLEAVVI        1     0
ACGCTGGAGGCTTTTCGGAAT     TLEAFRN        1     0
ACGCTGGAGGCTTTTGTTCAT     TLEAFVH        1     0
ACGCTGGAGGGGAATATGGAG     TLEGNME        1     0
ACGCTGGAGGGGAATCGTCAG     TLEGNRQ        1     0
ACGCTGGAGGGGCAGAGTCCT     TLEGQSP        1     0
ACGCTGGAGGGGCATCTTTCT     TLEGHLS        1     0
ACGCTGGAGGGGCTTGCTATT     TLEGLAI        1     0
ACGCTGGAGGGGGAGCAGATT     TLEGEQI        1     0
ACGCTGGAGGGGTCGAGTCAG     TLEGSSQ        1     0
ACGCTGGAGGGGTCTACTGCT     TLEGSTA        1     0
ACGCTGGAGGGTCAGATTCCT     TLEGQIP        1     0
ACGCTGGAGGGTCAGCCTCCT     TLEGQPP        1     0
ACGCTGGAGGGTCCTTCGCTG     TLEGPSL        1     0
ACGCTGGAGGGTGTTCTGACT     TLEGVLT        1     0
ACGCTGGAGGGTTCGCCTTTT     TLEGSPF        1     0
ACGCTGGAGGGTTTGACGGTG     TLEGLTV        1     0
ACGCTGGAGGTGACTATTCAT     TLEVTIH        1     0
ACGCTGGAGGTGAGGCGGTGT     TLEVRRC        1     0
ACGCTGGAGGTGATGGTGCAT     TLEVMVH        1     0
ACGCTGGAGGTGATTAATTAT     TLEVINY        1     0
ACGCTGGAGGTGATTGAGCTT     TLEVIEL        1     0
ACGCTGGAGGTGCATTCTAAG     TLEVHSK        1     0
ACGCTGGAGGTGCCGATTGCT     TLEVPIA        1     0
ACGCTGGAGGTGCCGCCTACT     TLEVPPT        1     0
ACGCTGGAGGTGCCGCCTTTG     TLEVPPL        1     0
ACGCTGGAGGTGCCTACTCTG     TLEVPTL        1     0
ACGCTGGAGGTGCGGCTGGTT     TLEVRLV        1     0
ACGCTGGAGGTGCGTCATACT     TLEVRHT        1     0
ACGCTGGAGGTGCTGTCTTTT     TLEVLSF        1     0
ACGCTGGAGGTGGAGAATCAG     TLEVENQ        1     0
ACGCTGGAGGTGGATTGGAGT     TLEVDWS        1     0
ACGCTGGAGGTTAAGCATCTT     TLEVKHL        1     0
ACGCTGGAGGTTAAGTGGCGG     TLEVKWR        1     0
ACGCTGGAGGTTAATCCGGTT     TLEVNPV        1     0
ACGCTGGAGGTTACTACGTGT     TLEVTTC        1     0
ACGCTGGAGGTTCCTCCGACT     TLEVPPT        1     0
ACGCTGGAGGTTGCGGCTAAG     TLEVAAK        1     0
ACGCTGGAGGTTGCTACGTTT     TLEVATF        1     0
ACGCTGGAGGTTTCGACGAAT     TLEVSTN        1     0
ACGCTGGAGTAGACTGCTAGT     TLEQTAS        1     0
ACGCTGGAGTAGCTGCTTGCG     TLEQLLA        1     0
ACGCTGGAGTAGGCTTGGCTT     TLEQAWL        1     0
ACGCTGGAGTAGGTTCCGAAG     TLEQVPK        1     0
ACGCTGGAGTATAAGAATGTG     TLEYKNV        1     0
ACGCTGGAGTATAATATGCCT     TLEYNMP        1     0
ACGCTGGAGTATACGAGTGTT     TLEYTSV        1     0
ACGCTGGAGTATACTACGAAG     TLEYTTK        1     0
ACGCTGGAGTATAGTGTGTAT     TLEYSVY        1     0
ACGCTGGAGTATCATATTACT     TLEYHIT        1     0
ACGCTGGAGTATCATGCTCAT     TLEYHAH        1     0
ACGCTGGAGTATCCGATGGGT     TLEYPMG        1     0
ACGCTGGAGTATCCGCCGCAG     TLEYPPQ        1     0
ACGCTGGAGTATCCGCCTACG     TLEYPPT        1     0
ACGCTGGAGTATCCTAGTCAG     TLEYPSQ        1     0
ACGCTGGAGTATCCTTGGATG     TLEYPWM        1     0
ACGCTGGAGTATCTTCCGCCG     TLEYLPP        1     0
ACGCTGGAGTATGGGGCGGGG     TLEYGAG        1     0
ACGCTGGAGTCGAAGGCGTCT     TLESKAS        1     0
ACGCTGGAGTCGACGCAGCTT     TLESTQL        1     0
ACGCTGGAGTCGACTGCGCAG     TLESTAQ        1     0
ACGCTGGAGTCGACTGTGATG     TLESTVM        1     0
ACGCTGGAGTCGCTGCATACG     TLESLHT        1     0
ACGCTGGAGTCGCTGTTGCCT     TLESLLP        1     0
ACGCTGGAGTCGGCGCTGGCT     TLESALA        1     0
ACGCTGGAGTCGGGGACGCCT     TLESGTP        1     0
ACGCTGGAGTCGTCGGTTGTT     TLESSVV        1     0
ACGCTGGAGTCGTGGTCGAAG     TLESWSK        1     0
ACGCTGGAGTCTAAGGCTAAG     TLESKAK        1     0
ACGCTGGAGTCTACGGATAAG     TLESTDK        1     0
ACGCTGGAGTCTACTCCTACG     TLESTPT        1     0
ACGCTGGAGTCTAGGCCGAAT     TLESRPN        1     0
ACGCTGGAGTCTAGGCTTAAT     TLESRLN        1     0
ACGCTGGAGTCTCATCGTTTG     TLESHRL        1     0
ACGCTGGAGTCTCCGACGTTG     TLESPTL        1     0
ACGCTGGAGTCTGAGCTTATT     TLESELI        1     0
ACGCTGGAGTCTGGTGTGCGT     TLESGVR        1     0
ACGCTGGAGTCTTATATGCCG     TLESYMP        1     0
ACGCTGGAGTGGAAGCTTCGG     TLEWKLR        1     0
ACGCTGGAGTGGAATCTGTGG     TLEWNLW        1     0
ACGCTGGAGTGGACTATTTTT     TLEWTIF        1     0
ACGCTGGAGTGGATTCCTCCG     TLEWIPP        1     0
ACGCTGGAGTGGCTTCATTAT     TLEWLHY        1     0
ACGCTGGAGTGGGCGGATCCT     TLEWADP        1     0
ACGCTGGAGTGGGCTACGTAT     TLEWATY        1     0
ACGCTGGAGTGGGCTCCTTCG     TLEWAPS        1     0
ACGCTGGAGTGGGTGTCTGGT     TLEWVSG        1     0
ACGCTGGAGTGGTCTTTTCTG     TLEWSFL        1     0
ACGCTGGAGTGGTTGCATTCT     TLEWLHS        1     0
ACGCTGGAGTGGTTTTTGGCT     TLEWFLA        1     0
ACGCTGGAGTTGACGCATGCT     TLELTHA        1     0
ACGCTGGAGTTGAGGCATGAT     TLELRHD        1     0
ACGCTGGAGTTGCAGCCTGAG     TLELQPE        1     0
ACGCTGGAGTTGCATACGCTT     TLELHTL        1     0
ACGCTGGAGTTGCCGGGTTAT     TLELPGY        1     0
ACGCTGGAGTTGCCTCAGACT     TLELPQT        1     0
ACGCTGGAGTTGCTGCCTGCG     TLELLPA        1     0
ACGCTGGAGTTGGATCATCTG     TLELDHL        1     0
ACGCTGGAGTTGTATGATTGT     TLELYDC        1     0
ACGCTGGAGTTGTCGAAGCGT     TLELSKR        1     0
ACGCTGGAGTTGTCGTGTTTT     TLELSCF        1     0
ACGCTGGAGTTTAAGCCTCCT     TLEFKPP        1     0
ACGCTGGAGTTTAGTCCTGAG     TLEFSPE        1     0
ACGCTGGAGTTTCGTTCGGGT     TLEFRSG        1     0
ACGCTGGAGTTTCTGCGGCTG     TLEFLRL        1     0
ACGCTGGAGTTTCTGCTGGGT     TLEFLLG        1     0
ACGCTGGAGTTTGCTACTAAT     TLEFATN        1     0
ACGCTGGAGTTTGCTGCTGTG     TLEFAAV        1     0
ACGCTGGAGTTTTATAATGCT     TLEFYNA        1     0
ACGCTGGATAAGACGGCTTCT     TLDKTAS        1     0
ACGCTGGATAAGACTCTGCCT     TLDKTLP        1     0
ACGCTGGATAAGCCTCCTAGT     TLDKPPS        1     0
ACGCTGGATAAGCGTTCTGAA     TLDKRSE        1     0
ACGCTGGATAAGCTGGCTAAG     TLDKLAK        1     0
ACGCTGGATAAGGAGACGTAG     TLDKETQ        1     0
ACGCTGGATAAGGAGGATGAG     TLDKEDE        1     0
ACGCTGGATAAGGTGGCGCGT     TLDKVAR        1     0
ACGCTGGATAAGTTGCCTTCG     TLDKLPS        1     0
ACGCTGGATAATAATAATGGG     TLDNNNG        1     0
ACGCTGGATAATAATCCGTTG     TLDNNPL        1     0
ACGCTGGATAATACGGCGAAG     TLDNTAK        1     0
ACGCTGGATAATAGGTTTACT     TLDNRFT        1     0
ACGCTGGATAATATTAATCCT     TLDNINP        1     0
ACGCTGGATAATCAGACTTCG     TLDNQTS        1     0
ACGCTGGATAATCCGCATTAT     TLDNPHY        1     0
ACGCTGGATAATCCGTATGAT     TLDNPYD        1     0
ACGCTGGATAATCCTCTTCAT     TLDNPLH        1     0
ACGCTGGATAATCCTGATGCG     TLDNPDA        1     0
ACGCTGGATAATCCTGCTCTG     TLDNPAL        1     0
ACGCTGGATAATCCTTAGAAG     TLDNPQK        1     0
ACGCTGGATAATCTGGCGCAT     TLDNLAH        1     0
ACGCTGGATAATGCGCAGTTT     TLDNAQF        1     0
ACGCTGGATAATGCGCTTAAT     TLDNALN        1     0
ACGCTGGATAATGTTCCGCAT     TLDNVPH        1     0
ACGCTGGATAATTCGACTCCG     TLDNSTP        1     0
ACGCTGGATAATTCTTCGGGG     TLDNSSG        1     0
ACGCTGGATAATTTTCTTCAT     TLDNFLH        1     0
ACGCTGGATACGAAGCATACG     TLDTKHT        1     0
ACGCTGGATACGACGACTCCG     TLDTTTP        1     0
ACGCTGGATACGACGCAGCAG     TLDTTQQ        1     0
ACGCTGGATACGACGCATTTT     TLDTTHF        1     0
ACGCTGGATACGACGGCGTTG     TLDTTAL        1     0
ACGCTGGATACGACTAGGCTG     TLDTTRL        1     0
ACGCTGGATACGATGACTAAT     TLDTMTN        1     0
ACGCTGGATACGCATTATGTT     TLDTHYV        1     0
ACGCTGGATACGCCGACGCTG     TLDTPTL        1     0
ACGCTGGATACGCCGAGTCAT     TLDTPSH        1     0
ACGCTGGATACGCCTCCTATT     TLDTPPI        1     0
ACGCTGGATACGCCTTCTCGG     TLDTPSR        1     0
ACGCTGGATACGTTGCCTGAT     TLDTLPD        1     0
ACGCTGGATACGTTGGATCCT     TLDTLDP        1     0
ACGCTGGATACGTTTAGGATG     TLDTFRM        1     0
ACGCTGGATACGTTTGAGATG     TLDTFEM        1     0
ACGCTGGATACTAAGCGGCAG     TLDTKRQ        1     0
ACGCTGGATACTACGCCGTAG     TLDTTPQ        1     0
ACGCTGGATACTACTCTTCGT     TLDTTLR        1     0
ACGCTGGATACTAGTCATGGT     TLDTSHG        1     0
ACGCTGGATACTCAGAAGATT     TLDTQKI        1     0
ACGCTGGATACTCCTAGTCGG     TLDTPSR        1     0
ACGCTGGATACTCTTACGTTT     TLDTLTF        1     0
ACGCTGGATACTCTTGCTAGG     TLDTLAR        1     0
ACGCTGGATACTGTGTCGTTT     TLDTVSF        1     0
ACGCTGGATACTTATCATGAG     TLDTYHE        1     0
ACGCTGGATAGAGGGAAGTAG     TLDRGKQ        1     0
ACGCTGGATAGGACGCTGAAT     TLDRTLN        1     0
ACGCTGGATAGGAGTTCGCCG     TLDRSSP        1     0
ACGCTGGATAGGCCTGAGTTT     TLDRPEF        1     0
ACGCTGGATAGGCTGGGTACT     TLDRLGT        1     0
ACGCTGGATAGGTGTCAGCGG     TLDRCQR        1     0
ACGCTGGATAGTATGTCGGAT     TLDSMSD        1     0
ACGCTGGATAGTCCTAATCCT     TLDSPNP        1     0
ACGCTGGATAGTCGGCTTCAT     TLDSRLH        1     0
ACGCTGGATAGTCTGCCTCTT     TLDSLPL        1     0
ACGCTGGATAGTGAGTTGTAT     TLDSELY        1     0
ACGCTGGATAGTGCGCTGTTG     TLDSALL        1     0
ACGCTGGATAGTGCTACTGCG     TLDSATA        1     0
ACGCTGGATAGTGTGCAGTAT     TLDSVQY        1     0
ACGCTGGATAGTTATCCTTAG     TLDSYPQ        1     0
ACGCTGGATATGAATTTTCGG     TLDMNFR        1     0
ACGCTGGATATGACGTCTACG     TLDMTST        1     0
ACGCTGGATATGAGGCCTGGG     TLDMRPG        1     0
ACGCTGGATATGCATACTGAG     TLDMHTE        1     0
ACGCTGGATATGCCTAATGGT     TLDMPNG        1     0
ACGCTGGATATGCGGTTGTAT     TLDMRLY        1     0
ACGCTGGATATGCGTCAGATG     TLDMRQM        1     0
ACGCTGGATATGCTGTCTCCT     TLDMLSP        1     0
ACGCTGGATATGGCGAATTAT     TLDMANY        1     0
ACGCTGGATATGTCTGGGGTG     TLDMSGV        1     0
ACGCTGGATATTCCGAATCGT     TLDIPNR        1     0
ACGCTGGATATTCCGACGCAT     TLDIPTH        1     0
ACGCTGGATATTCCTCTGTTG     TLDIPLL        1     0
ACGCTGGATATTGAGCTGCTG     TLDIELL        1     0
ACGCTGGATATTGAGCTGTTG     TLDIELL        1     0
ACGCTGGATATTGGTACTGGT     TLDIGTG        1     0
ACGCTGGATATTTGGTCTGGT     TLDIWSG        1     0
ACGCTGGATCAGAATACTCCG     TLDQNTP        1     0
ACGCTGGATCAGAGGACTTCG     TLDQRTS        1     0
ACGCTGGATCAGCATATGCTG     TLDQHML        1     0
ACGCTGGATCAGCCGCTTGAT     TLDQPLD        1     0
ACGCTGGATCAGCCTTGGTTG     TLDQPWL        1     0
ACGCTGGATCAGGCTTCGCAG     TLDQASQ        1     0
ACGCTGGATCAGGTGACGGAT     TLDQVTD        1     0
ACGCTGGATCAGTGGGTGCCT     TLDQWVP        1     0
ACGCTGGATCATACTAATACG     TLDHTNT        1     0
ACGCTGGATCATATGCTTATT     TLDHMLI        1     0
ACGCTGGATCATCAGCATAGT     TLDHQHS        1     0
ACGCTGGATCATCAGCCGCCG     TLDHQPP        1     0
ACGCTGGATCATCAGCCGCTT     TLDHQPL        1     0
ACGCTGGATCATCATGCTATT     TLDHHAI        1     0
ACGCTGGATCATCCTACTCTT     TLDHPTL        1     0
ACGCTGGATCATCCTCGTCCG     TLDHPRP        1     0
ACGCTGGATCATCGGCTGCCT     TLDHRLP        1     0
ACGCTGGATCATCTTCTTCCT     TLDHLLP        1     0
ACGCTGGATCATCTTTCGTCG     TLDHLSS        1     0
ACGCTGGATCATGCGCATCCT     TLDHAHP        1     0
ACGCTGGATCATGCGCTTCAT     TLDHALH        1     0
ACGCTGGATCATGCTCTGCGG     TLDHALR        1     0
ACGCTGGATCATGGGTCGAAG     TLDHGSK        1     0
ACGCTGGATCATTATAAGGCT     TLDHYKA        1     0
ACGCTGGATCATTTTCGGCAT     TLDHFRH        1     0
ACGCTGGATCCGAAGCCTCAT     TLDPKPH        1     0
ACGCTGGATCCGAAGCTGTCG     TLDPKLS        1     0
ACGCTGGATCCGAATCCGCAG     TLDPNPQ        1     0
ACGCTGGATCCGACGAGTTTG     TLDPTSL        1     0
ACGCTGGATCCGAGGACGAGT     TLDPRTS        1     0
ACGCTGGATCCGAGGGCGGTT     TLDPRAV        1     0
ACGCTGGATCCGAGTACTATG     TLDPSTM        1     0
ACGCTGGATCCGATGTCTAAT     TLDPMSN        1     0
ACGCTGGATCCGCAGCAGCTT     TLDPQQL        1     0
ACGCTGGATCCGCAGCCGCTG     TLDPQPL        1     0
ACGCTGGATCCGCATAGGACG     TLDPHRT        1     0
ACGCTGGATCCGCCGCGTCCT     TLDPPRP        1     0
ACGCTGGATCCGCGGCCTCCG     TLDPRPP        1     0
ACGCTGGATCCGCGTCTGACT     TLDPRLT        1     0
ACGCTGGATCCGCTGGGGTAG     TLDPLGQ        1     0
ACGCTGGATCCGCTGTTGCTG     TLDPLLL        1     0
ACGCTGGATCCGGATACGCCT     TLDPDTP        1     0
ACGCTGGATCCGGCTCCTCCT     TLDPAPP        1     0
ACGCTGGATCCGGCTCGTTAT     TLDPARY        1     0
ACGCTGGATCCGGTGCATTCT     TLDPVHS        1     0
ACGCTGGATCCGGTGCCTACG     TLDPVPT        1     0
ACGCTGGATCCGGTTAAGAGT     TLDPVKS        1     0
ACGCTGGATCCGTATCGGCAG     TLDPYRQ        1     0
ACGCTGGATCCGTCGTCGAAT     TLDPSSN        1     0
ACGCTGGATCCGTCTCCTCGG     TLDPSPR        1     0
ACGCTGGATCCGTGTCAGCAG     TLDPCQQ        1     0
ACGCTGGATCCGTTTAAGCGT     TLDPFKR        1     0
ACGCTGGATCCTACGCGTGAT     TLDPTRD        1     0
ACGCTGGATCCTACGCTGCGG     TLDPTLR        1     0
ACGCTGGATCCTACTCGTTGT     TLDPTRC        1     0
ACGCTGGATCCTACTTCGAAT     TLDPTSN        1     0
ACGCTGGATCCTAGTAGTCTG     TLDPSSL        1     0
ACGCTGGATCCTCAGCGGTTT     TLDPQRF        1     0
ACGCTGGATCCTCCGGGGACT     TLDPPGT        1     0
ACGCTGGATCCTCGTACTAAG     TLDPRTK        1     0
ACGCTGGATCCTCGTGAGTCG     TLDPRES        1     0
ACGCTGGATCCTCTTCATGAG     TLDPLHE        1     0
ACGCTGGATCCTGAGTTGTCT     TLDPELS        1     0
ACGCTGGATCCTGATCCTTAG     TLDPDPQ        1     0
ACGCTGGATCCTGCGCATATG     TLDPAHM        1     0
ACGCTGGATCCTGCTTCTAAG     TLDPASK        1     0
ACGCTGGATCCTGGGACTACT     TLDPGTT        1     0
ACGCTGGATCCTGTTTATTAT     TLDPVYY        1     0
ACGCTGGATCCTGTTTTGCAG     TLDPVLQ        1     0
ACGCTGGATCCTTAGATGAAG     TLDPQMK        1     0
ACGCTGGATCCTTCGATTGTG     TLDPSIV        1     0
ACGCTGGATCCTTCGCCTCAG     TLDPSPQ        1     0
ACGCTGGATCCTTCGGCGCCT     TLDPSAP        1     0
ACGCTGGATCCTTCTGCTTAT     TLDPSAY        1     0
ACGCTGGATCCTTCTGTGCTT     TLDPSVL        1     0
ACGCTGGATCCTTGTAAGTCT     TLDPCKS        1     0
ACGCTGGATCGGACTCATCAT     TLDRTHH        1     0
ACGCTGGATCGGCCTCTGGCT     TLDRPLA        1     0
ACGCTGGATCGGCTGTCTTTT     TLDRLSF        1     0
ACGCTGGATCGTAATCTGTTG     TLDRNLL        1     0
ACGCTGGATCGTACTATTTTG     TLDRTIL        1     0
ACGCTGGATCGTCATCCGAAG     TLDRHPK        1     0
ACGCTGGATCGTCCGATTAGT     TLDRPIS        1     0
ACGCTGGATCGTCCTGCGAGT     TLDRPAS        1     0
ACGCTGGATCGTTCGGATCGT     TLDRSDR        1     0
ACGCTGGATCGTTCTATGTAT     TLDRSMY        1     0
ACGCTGGATCTGATTCCTGCT     TLDLIPA        1     0
ACGCTGGATCTGCCGGGGCGT     TLDLPGR        1     0
ACGCTGGATCTGCCTCTTCTT     TLDLPLL        1     0
ACGCTGGATCTGCGTGTTCGT     TLDLRVR        1     0
ACGCTGGATCTGCGTTATTCG     TLDLRYS        1     0
ACGCTGGATCTGCTGAGGACG     TLDLLRT        1     0
ACGCTGGATCTGCTGCAGTAT     TLDLLQY        1     0
ACGCTGGATCTGGCTAGGTTG     TLDLARL        1     0
ACGCTGGATCTGGCTGCTATG     TLDLAAM        1     0
ACGCTGGATCTGGCTTATCTT     TLDLAYL        1     0
ACGCTGGATCTGTTGCGTCGT     TLDLLRR        1     0
ACGCTGGATCTTACGGAGGGG     TLDLTEG        1     0
ACGCTGGATCTTATGGAGTAT     TLDLMEY        1     0
ACGCTGGATCTTCATGGTGCG     TLDLHGA        1     0
ACGCTGGATCTTCCGCTGCAT     TLDLPLH        1     0
ACGCTGGATCTTCCTCCGCGT     TLDLPPR        1     0
ACGCTGGATCTTGATACTCAT     TLDLDTH        1     0
ACGCTGGATCTTGCTGCGAGG     TLDLAAR        1     0
ACGCTGGATCTTGTTCCTCCT     TLDLVPP        1     0
ACGCTGGATCTTTATAGTTTT     TLDLYSF        1     0
ACGCTGGATCTTTCGCATCGG     TLDLSHR        1     0
ACGCTGGATCTTTCGCGTACG     TLDLSRT        1     0
ACGCTGGATGAGACGCTGGTT     TLDETLV        1     0
ACGCTGGATGAGACTGAGCGT     TLDETER        1     0
ACGCTGGATGAGAGGATTAAG     TLDERIK        1     0
ACGCTGGATGAGCCGCCGTTT     TLDEPPF        1     0
ACGCTGGATGAGCCTTCGCAG     TLDEPSQ        1     0
ACGCTGGATGAGCTGCCTTCG     TLDELPS        1     0
ACGCTGGATGAGCTTACTCAG     TLDELTQ        1     0
ACGCTGGATGAGCTTCGTCCG     TLDELRP        1     0
ACGCTGGATGAGGAGCGGTCG     TLDEERS        1     0
ACGCTGGATGAGGCGCATCAT     TLDEAHH        1     0
ACGCTGGATGAGGCGCCGTAT     TLDEAPY        1     0
ACGCTGGATGAGGGGGCGGTG     TLDEGAV        1     0
ACGCTGGATGATAAGCCTCAT     TLDDKPH        1     0
ACGCTGGATGATAAGCGGTGG     TLDDKRW        1     0
ACGCTGGATGATACGCTGTAT     TLDDTLY        1     0
ACGCTGGATGATATTGCTAGT     TLDDIAS        1     0
ACGCTGGATGATCATCATCCG     TLDDHHP        1     0
ACGCTGGATGATCATCCTCTG     TLDDHPL        1     0
ACGCTGGATGATCCGTCGTGG     TLDDPSW        1     0
ACGCTGGATGATCCTTCGCCG     TLDDPSP        1     0
ACGCTGGATGATCTTCATGAT     TLDDLHD        1     0
ACGCTGGATGATGAGCGTTCT     TLDDERS        1     0
ACGCTGGATGATGGTACTACG     TLDDGTT        1     0
ACGCTGGATGATGTTTCTCGT     TLDDVSR        1     0
ACGCTGGATGATTGGCGTAAG     TLDDWRK        1     0
ACGCTGGATGATTGTTCGAGG     TLDDCSR        1     0
ACGCTGGATGCGAATCCTTAT     TLDANPY        1     0
ACGCTGGATGCGACAGCTAGG     TLDATAR        1     0
ACGCTGGATGCGACGGATTCT     TLDATDS        1     0
ACGCTGGATGCGACTAGTACT     TLDATST        1     0
ACGCTGGATGCGAGGACGCCG     TLDARTP        1     0
ACGCTGGATGCGCCGACGTCT     TLDAPTS        1     0
ACGCTGGATGCGCCGCAGTTT     TLDAPQF        1     0
ACGCTGGATGCGCCGCGGCAG     TLDAPRQ        1     0
ACGCTGGATGCGCTTACGTGG     TLDALTW        1     0
ACGCTGGATGCGGAGCAGCGG     TLDAEQR        1     0
ACGCTGGATGCGGTGCCTATG     TLDAVPM        1     0
ACGCTGGATGCTAATAATCAT     TLDANNH        1     0
ACGCTGGATGCTAATTTGATT     TLDANLI        1     0
ACGCTGGATGCTACGGTTCGG     TLDATVR        1     0
ACGCTGGATGCTACTTCTGCG     TLDATSA        1     0
ACGCTGGATGCTCAGTCGACG     TLDAQST        1     0
ACGCTGGATGCTCCTATTTTG     TLDAPIL        1     0
ACGCTGGATGCTCCTCCTCGT     TLDAPPR        1     0
ACGCTGGATGCTCCTCTGTGG     TLDAPLW        1     0
ACGCTGGATGCTCCTGTTGTT     TLDAPVV        1     0
ACGCTGGATGCTCTTAAGCTT     TLDALKL        1     0
ACGCTGGATGCTGCGACTCAG     TLDAATQ        1     0
ACGCTGGATGCTGGGGCGATG     TLDAGAM        1     0
ACGCTGGATGCTGGGTCTTCT     TLDAGSS        1     0
ACGCTGGATGCTGGTACTGTG     TLDAGTV        1     0
ACGCTGGATGCTTCTCTTTTT     TLDASLF        1     0
ACGCTGGATGGGAATAATGGT     TLDGNNG        1     0
ACGCTGGATGGGATTCAGAAG     TLDGIQK        1     0
ACGCTGGATGGGATTTTGGGT     TLDGILG        1     0
ACGCTGGATGGGCCGCATGAT     TLDGPHD        1     0
ACGCTGGATGGGCCGGTGCGG     TLDGPVR        1     0
ACGCTGGATGGGCCTCCTGGG     TLDGPPG        1     0
ACGCTGGATGGGCGGCTGGTG     TLDGRLV        1     0
ACGCTGGATGGGCGTCAGCAG     TLDGRQQ        1     0
ACGCTGGATGGGCTTAAGCAG     TLDGLKQ        1     0
ACGCTGGATGGGGCTCCTTCG     TLDGAPS        1     0
ACGCTGGATGGTAAGCTGTGG     TLDGKLW        1     0
ACGCTGGATGGTAGGCCACCG     TLDGRPP        1     0
ACGCTGGATGGTAGTCAGTTG     TLDGSQL        1     0
ACGCTGGATGGTATGATGGAT     TLDGMMD        1     0
ACGCTGGATGGTCAGTCGACT     TLDGQST        1     0
ACGCTGGATGGTCCGACTGGG     TLDGPTG        1     0
ACGCTGGATGGTCCTCTTACG     TLDGPLT        1     0
ACGCTGGATGGTGGTATTCTT     TLDGGIL        1     0
ACGCTGGATGGTTATGCGTGG     TLDGYAW        1     0
ACGCTGGATGTGACGGGGCCG     TLDVTGP        1     0
ACGCTGGATGTGACTAAGACT     TLDVTKT        1     0
ACGCTGGATGTGATTCTGCAT     TLDVILH        1     0
ACGCTGGATGTGCGGATTGCG     TLDVRIA        1     0
ACGCTGGATGTGCTGACTATT     TLDVLTI        1     0
ACGCTGGATGTGCTGGCTGTT     TLDVLAV        1     0
ACGCTGGATGTGGCGCGGCCT     TLDVARP        1     0
ACGCTGGATGTGGTGCCGGTT     TLDVVPV        1     0
ACGCTGGATGTGTTGCCGCTT     TLDVLPL        1     0
ACGCTGGATGTTACTCATAAG     TLDVTHK        1     0
ACGCTGGATGTTAGGTCGCTT     TLDVRSL        1     0
ACGCTGGATGTTCATGTTTAT     TLDVHVY        1     0
ACGCTGGATGTTCCGTCTCAT     TLDVPSH        1     0
ACGCTGGATGTTCGGACGCAT     TLDVRTH        1     0
ACGCTGGATGTTCGGCCTCCG     TLDVRPP        1     0
ACGCTGGATGTTCTGACTCTG     TLDVLTL        1     0
ACGCTGGATGTTCTTCATCTT     TLDVLHL        1     0
ACGCTGGATGTTGGTAGGTGT     TLDVGRC        1     0
ACGCTGGATGTTTCTCGGATT     TLDVSRI        1     0
ACGCTGGATGTTTTTAATGAT     TLDVFND        1     0
ACGCTGGATTAGGCGCCTTCT     TLDQAPS        1     0
ACGCTGGATTAGGCTCCTTGG     TLDQAPW        1     0
ACGCTGGATTATCCGAGTGTG     TLDYPSV        1     0
ACGCTGGATTATCCTCAGTAT     TLDYPQY        1     0
ACGCTGGATTATCCTGCTTAT     TLDYPAY        1     0
ACGCTGGATTATCGGCCTCAT     TLDYRPH        1     0
ACGCTGGATTATCTGAGTGTT     TLDYLSV        1     0
ACGCTGGATTATGATTGTATT     TLDYDCI        1     0
ACGCTGGATTCGACTTTGCTG     TLDSTLL        1     0
ACGCTGGATTCGAGTCTTCAG     TLDSSLQ        1     0
ACGCTGGATTCGATTCTGTTG     TLDSILL        1     0
ACGCTGGATTCGCAGTGGTAT     TLDSQWY        1     0
ACGCTGGATTCGCCGCATGTG     TLDSPHV        1     0
ACGCTGGATTCGCGTATTGGT     TLDSRIG        1     0
ACGCTGGATTCGCTGCATTTG     TLDSLHL        1     0
ACGCTGGATTCGCTGGATTCT     TLDSLDS        1     0
ACGCTGGATTCGGCTCATATG     TLDSAHM        1     0
ACGCTGGATTCGGGTCCTCAG     TLDSGPQ        1     0
ACGCTGGATTCGGTGAATTCG     TLDSVNS        1     0
ACGCTGGATTCGTTGCATCGT     TLDSLHR        1     0
ACGCTGGATTCGTTGTGGCAT     TLDSLWH        1     0
ACGCTGGATTCTACGCCTGAT     TLDSTPD        1     0
ACGCTGGATTCTCTGCCTAGT     TLDSLPS        1     0
ACGCTGGATTCTCTGTATATG     TLDSLYM        1     0
ACGCTGGATTCTGCTCTGCCT     TLDSALP        1     0
ACGCTGGATTCTGGTCGTTTG     TLDSGRL        1     0
ACGCTGGATTCTTCTCGTTAT     TLDSSRY        1     0
ACGCTGGATTGGACGCCTGCT     TLDWTPA        1     0
ACGCTGGATTGGTCGCCGCGG     TLDWSPR        1     0
ACGCTGGATTGGTCTACGCCT     TLDWSTP        1     0
ACGCTGGATTTGCGGGCGGGT     TLDLRAG        1     0
ACGCTGGATTTGCGTAGTGCG     TLDLRSA        1     0
ACGCTGGATTTGCGTCCTACT     TLDLRPT        1     0
ACGCTGGATTTGCTGGCTGTT     TLDLLAV        1     0
ACGCTGGATTTGCTTTCTCCG     TLDLLSP        1     0
ACGCTGGATTTGGCTCAGCCG     TLDLAQP        1     0
ACGCTGGATTTGGGGCCTACG     TLDLGPT        1     0
ACGCTGGATTTTACTACGGTG     TLDFTTV        1     0
ACGCTGGATTTTATTGCGTTT     TLDFIAF        1     0
ACGCTGGATTTTCCGCTTCTT     TLDFPLL        1     0
ACGCTGGATTTTCCGTATACT     TLDFPYT        1     0
ACGCTGGATTTTCCTATGCTT     TLDFPML        1     0
ACGCTGGATTTTCTGGATTCG     TLDFLDS        1     0
ACGCTGGATTTTGCGTGTTGT     TLDFACC        1     0
ACGCTGGATTTTGGGCCGGTG     TLDFGPV        1     0
ACGCTGGCAAAGCTTCGTCAT     TLAKLRH        1     0
ACGCTGGCACCGAAGATGTAT     TLAPKMY        1     0
ACGCTGGCAGTGCCTCTTCCG     TLAVPLP        1     0
ACGCTGGCAGTTGGGCATCTT     TLAVGHL        1     0
ACGCTGGCCCTTACTGGTTGG     TLALTGW        1     0
ACGCTGGCGAAGAATCCGTAT     TLAKNPY        1     0
ACGCTGGCGAAGAATCCTCCG     TLAKNPP        1     0
ACGCTGGCGAAGACTTTTCAG     TLAKTFQ        1     0
ACGCTGGCGAAGAGTCCTAGG     TLAKSPR        1     0
ACGCTGGCGAAGATGTCGAGT     TLAKMSS        1     0
ACGCTGGCGAAGCGGATGCCT     TLAKRMP        1     0
ACGCTGGCGAAGCTGGATAAG     TLAKLDK        1     0
ACGCTGGCGAAGCTTTCTCGG     TLAKLSR        1     0
ACGCTGGCGAAGGAGTTTACG     TLAKEFT        1     0
ACGCTGGCGAAGGATGCTTAG     TLAKDAQ        1     0
ACGCTGGCGAAGGCGTCGACT     TLAKAST        1     0
ACGCTGGCGAAGGCTACGGAT     TLAKATD        1     0
ACGCTGGCGAAGGCTATTGGT     TLAKAIG        1     0
ACGCTGGCGAAGGGGATTCTG     TLAKGIL        1     0
ACGCTGGCGAAGGTTCAGGAT     TLAKVQD        1     0
ACGCTGGCGAAGTATCCGCGT     TLAKYPR        1     0
ACGCTGGCGAAGTCGGCTACG     TLAKSAT        1     0
ACGCTGGCGAAGTCTAGGACT     TLAKSRT        1     0
ACGCTGGCGAAGTCTCCTCAG     TLAKSPQ        1     0
ACGCTGGCGAAGTGTATTAAG     TLAKCIK        1     0
ACGCTGGCGAAGTTTACGAAG     TLAKFTK        1     0
ACGCTGGCGAAGTTTCCTAAT     TLAKFPN        1     0
ACGCTGGCGAATAAGACTTAT     TLANKTY        1     0
ACGCTGGCGAATAATAAGTAG     TLANNKQ        1     0
ACGCTGGCGAATAATGCTTGG     TLANNAW        1     0
ACGCTGGCGAATAATTATCGT     TLANNYR        1     0
ACGCTGGCGAATAATTCTCCT     TLANNSP        1     0
ACGCTGGCGAATACTAGGACT     TLANTRT        1     0
ACGCTGGCGAATACTGCGAAG     TLANTAK        1     0
ACGCTGGCGAATAGGCCGCAT     TLANRPH        1     0
ACGCTGGCGAATATGCCGCAT     TLANMPH        1     0
ACGCTGGCGAATATTCGGCCT     TLANIRP        1     0
ACGCTGGCGAATATTCTGCCG     TLANILP        1     0
ACGCTGGCGAATCCGGGTTCT     TLANPGS        1     0
ACGCTGGCGAATCCGTGGTCT     TLANPWS        1     0
ACGCTGGCGAATCCGTTGTCT     TLANPLS        1     0
ACGCTGGCGAATCCTACTAAT     TLANPTN        1     0
ACGCTGGCGAATCCTGCTAAT     TLANPAN        1     0
ACGCTGGCGAATCCTGGGCTG     TLANPGL        1     0
ACGCTGGCGAATCCTGTTCTG     TLANPVL        1     0
ACGCTGGCGAATCTGCTTAAT     TLANLLN        1     0
ACGCTGGCGAATCTTCGTCCT     TLANLRP        1     0
ACGCTGGCGAATCTTGTGAAT     TLANLVN        1     0
ACGCTGGCGAATGATTTGTCT     TLANDLS        1     0
ACGCTGGCGAATGCTAGTACG     TLANAST        1     0
ACGCTGGCGAATGCTCCTCTT     TLANAPL        1     0
ACGCTGGCGAATGTGCCGTGG     TLANVPW        1     0
ACGCTGGCGAATGTTCCTCGT     TLANVPR        1     0
ACGCTGGCGAATTATATTGCG     TLANYIA        1     0
ACGCTGGCGAATTATCCGAAT     TLANYPN        1     0
ACGCTGGCGAATTCGACGCCG     TLANSTP        1     0
ACGCTGGCGAATTCGTTGATT     TLANSLI        1     0
ACGCTGGCGAATTCTCTGCGT     TLANSLR        1     0
ACGCTGGCGAATTTGAATCCT     TLANLNP        1     0
ACGCTGGCGACGAATAGGCCT     TLATNRP        1     0
ACGCTGGCGACGACGCGGCTG     TLATTRL        1     0
ACGCTGGCGACGACGGTGCTT     TLATTVL        1     0
ACGCTGGCGACGACGTATCGG     TLATTYR        1     0
ACGCTGGCGACGACTCCGGCT     TLATTPA        1     0
ACGCTGGCGACGACTCCGTGG     TLATTPW        1     0
ACGCTGGCGACGAGGCCTCTT     TLATRPL        1     0
ACGCTGGCGACGAGTGATGCT     TLATSDA        1     0
ACGCTGGCGACGAGTGTTTGG     TLATSVW        1     0
ACGCTGGCGACGATTACTCTT     TLATITL        1     0
ACGCTGGCGACGCAGATGCGT     TLATQMR        1     0
ACGCTGGCGACGCATACGGCT     TLATHTA        1     0
ACGCTGGCGACGCATCAGTGG     TLATHQW        1     0
ACGCTGGCGACGCCTCCGGTT     TLATPPV        1     0
ACGCTGGCGACGCCTTCTCCT     TLATPSP        1     0
ACGCTGGCGACGCGAACTGAT     TLATRTD        1     0
ACGCTGGCGACGGAGCCTGGG     TLATEPG        1     0
ACGCTGGCGACGGAGTATCTG     TLATEYL        1     0
ACGCTGGCGACGGCGACTGAG     TLATATE        1     0
ACGCTGGCGACGGTTAATAGG     TLATVNR        1     0
ACGCTGGCGACGTATTTGATT     TLATYLI        1     0
ACGCTGGCGACGTCTCTGCTG     TLATSLL        1     0
ACGCTGGCGACGTGGCATTTT     TLATWHF        1     0
ACGCTGGCGACTAAGCGTAGT     TLATKRS        1     0
ACGCTGGCGACTAAGCGTATG     TLATKRM        1     0
ACGCTGGCGACTAATGCTGTT     TLATNAV        1     0
ACGCTGGCGACTAATTCGCAT     TLATNSH        1     0
ACGCTGGCGACTACTACGAGT     TLATTTS        1     0
ACGCTGGCGACTACTCTGTTT     TLATTLF        1     0
ACGCTGGCGACTAGGTCTGTG     TLATRSV        1     0
ACGCTGGCGACTAGTCGTTTT     TLATSRF        1     0
ACGCTGGCGACTATGCAGGAT     TLATMQD        1     0
ACGCTGGCGACTATGTATAAG     TLATMYK        1     0
ACGCTGGCGACTATGTATGCT     TLATMYA        1     0
ACGCTGGCGACTATTGGGGGG     TLATIGG        1     0
ACGCTGGCGACTCATAAAACG     TLATHKT        1     0
ACGCTGGCGACTCATCCTCCG     TLATHPP        1     0
ACGCTGGCGACTCATCTGCCT     TLATHLP        1     0
ACGCTGGCGACTCATCTTCCT     TLATHLP        1     0
ACGCTGGCGACTCCGCGTGGT     TLATPRG        1     0
ACGCTGGCGACTCCTCCTCCT     TLATPPP        1     0
ACGCTGGCGACTCGTCATGCG     TLATRHA        1     0
ACGCTGGCGACTCTGCCGTTT     TLATLPF        1     0
ACGCTGGCGACTGAGGCGGCT     TLATEAA        1     0
ACGCTGGCGACTGCGAGTCCT     TLATASP        1     0
ACGCTGGCGACTGCTAGTACG     TLATAST        1     0
ACGCTGGCGACTGGTATTCTG     TLATGIL        1     0
ACGCTGGCGACTGTGCGTGAT     TLATVRD        1     0
ACGCTGGCGACTTAGCTGCGT     TLATQLR        1     0
ACGCTGGCGACTTATAGGCCG     TLATYRP        1     0
ACGCTGGCGACTTCGGTTCAT     TLATSVH        1     0
ACGCTGGCGACTTGGAATACG     TLATWNT        1     0
ACGCTGGCGACTTGGGCTATT     TLATWAI        1     0
ACGCTGGCGACTTTGACTATG     TLATLTM        1     0
ACGCTGGCGACTTTTTTTATG     TLATFFM        1     0
ACGCTGGCGAGGACGACGAAT     TLARTTN        1     0
ACGCTGGCGAGGACGTCTGAT     TLARTSD        1     0
ACGCTGGCGAGGACTCCGCCG     TLARTPP        1     0
ACGCTGGCGAGGACTCCGGTG     TLARTPV        1     0
ACGCTGGCGAGGATGAGTATG     TLARMSM        1     0
ACGCTGGCGAGGATTACGGTT     TLARITV        1     0
ACGCTGGCGAGGCCGTTTCCT     TLARPFP        1     0
ACGCTGGCGAGGGATCCTTGT     TLARDPC        1     0
ACGCTGGCGAGGGATCGTATT     TLARDRI        1     0
ACGCTGGCGAGGGCGCTGCTG     TLARALL        1     0
ACGCTGGCGAGGGCTTCTCTG     TLARASL        1     0
ACGCTGGCGAGGGGTACGCCT     TLARGTP        1     0
ACGCTGGCGAGGTATGTTGTG     TLARYVV        1     0
ACGCTGGCGAGGTATTCTTTT     TLARYSF        1     0
ACGCTGGCGAGTAAGCCGTGG     TLASKPW        1     0
ACGCTGGCGAGTAAGGTTAGT     TLASKVS        1     0
ACGCTGGCGAGTACGAATACT     TLASTNT        1     0
ACGCTGGCGAGTACGCGGGTT     TLASTRV        1     0
ACGCTGGCGAGTACGCGTATT     TLASTRI        1     0
ACGCTGGCGAGTACGGCGTCG     TLASTAS        1     0
ACGCTGGCGAGTACTAAGGTG     TLASTKV        1     0
ACGCTGGCGAGTACTATTTTT     TLASTIF        1     0
ACGCTGGCGAGTACTCCTCGG     TLASTPR        1     0
ACGCTGGCGAGTACTTAGGTT     TLASTQV        1     0
ACGCTGGCGAGTAGTACGCTT     TLASSTL        1     0
ACGCTGGCGAGTAGTTATTGT     TLASSYC        1     0
ACGCTGGCGAGTCAGGATCAT     TLASQDH        1     0
ACGCTGGCGAGTCATCCTTAT     TLASHPY        1     0
ACGCTGGCGAGTCATGGGGTT     TLASHGV        1     0
ACGCTGGCGAGTCCGGTTTCG     TLASPVS        1     0
ACGCTGGCGAGTCCTCGTACG     TLASPRT        1     0
ACGCTGGCGAGTCGGGATACT     TLASRDT        1     0
ACGCTGGCGAGTCGTATGCGT     TLASRMR        1     0
ACGCTGGCGAGTCTGCAGTCG     TLASLQS        1     0
ACGCTGGCGAGTCTGTGTTGT     TLASLCC        1     0
ACGCTGGCGAGTCTGTTTCAG     TLASLFQ        1     0
ACGCTGGCGAGTCTTCCTTCG     TLASLPS        1     0
ACGCTGGCGAGTGCGATGTTG     TLASAML        1     0
ACGCTGGCGAGTGCTAGGCCG     TLASARP        1     0
ACGCTGGCGAGTGCTTGGTTG     TLASAWL        1     0
ACGCTGGCGAGTGGTCCTCAT     TLASGPH        1     0
ACGCTGGCGAGTTATCCGCTT     TLASYPL        1     0
ACGCTGGCGAGTTATCCGTCT     TLASYPS        1     0
ACGCTGGCGAGTTATCCTCTT     TLASYPL        1     0
ACGCTGGCGAGTTATTCGTTG     TLASYSL        1     0
ACGCTGGCGAGTTCGGGTCCT     TLASSGP        1     0
ACGCTGGCGAGTTCGGTGCTT     TLASSVL        1     0
ACGCTGGCGAGTTCTTTGTCT     TLASSLS        1     0
ACGCTGGCGAGTTTGAGGTTG     TLASLRL        1     0
ACGCTGGCGATAGATATTTTG     TLAIDIL        1     0
ACGCTGGCGATGACGTATGAT     TLAMTYD        1     0
ACGCTGGCGATGAGTCATGGT     TLAMSHG        1     0
ACGCTGGCGATGAGTCCTCGT     TLAMSPR        1     0
ACGCTGGCGATGATTGTTCAT     TLAMIVH        1     0
ACGCTGGCGATGCAGTTGCAG     TLAMQLQ        1     0
ACGCTGGCGATGCCTAAGACT     TLAMPKT        1     0
ACGCTGGCGATGCCTCATATG     TLAMPHM        1     0
ACGCTGGCGATGCGGCTGTCT     TLAMRLS        1     0
ACGCTGGCGATGGATAAGGAT     TLAMDKD        1     0
ACGCTGGCGATGGTTCCTCAT     TLAMVPH        1     0
ACGCTGGCGATGTATAAGGAT     TLAMYKD        1     0
ACGCTGGCGATGTATGATAAG     TLAMYDK        1     0
ACGCTGGCGATGTCGCATTCT     TLAMSHS        1     0
ACGCTGGCGATGTCTGTGCAT     TLAMSVH        1     0
ACGCTGGCGATGTCTTATGGT     TLAMSYG        1     0
ACGCTGGCGATTACGTCTTCT     TLAITSS        1     0
ACGCTGGCGATTATGCCTTTG     TLAIMPL        1     0
ACGCTGGCGATTCATAATACG     TLAIHNT        1     0
ACGCTGGCGATTCATCCTTAT     TLAIHPY        1     0
ACGCTGGCGATTCATGATCAT     TLAIHDH        1     0
ACGCTGGCGATTCCGGTTCAT     TLAIPVH        1     0
ACGCTGGCGATTCCTCAGGAT     TLAIPQD        1     0
ACGCTGGCGATTCGTCCGAGT     TLAIRPS        1     0
ACGCTGGCGATTCTTTATCCT     TLAILYP        1     0
ACGCTGGCGATTGAGCCTCAT     TLAIEPH        1     0
ACGCTGGCGATTGATGTGCCT     TLAIDVP        1     0
ACGCTGGCGATTGCGAGGAAG     TLAIARK        1     0
ACGCTGGCGATTGGTAATAAT     TLAIGNN        1     0
ACGCTGGCGATTGTGTCGAAG     TLAIVSK        1     0
ACGCTGGCGATTGTTGGTCCG     TLAIVGP        1     0
ACGCTGGCGATTTCGCGTCCG     TLAISRP        1     0
ACGCTGGCGCAGATGCCTCGG     TLAQMPR        1     0
ACGCTGGCGCAGATTTGGTCT     TLAQIWS        1     0
ACGCTGGCGCAGATTTTTCCG     TLAQIFP        1     0
ACGCTGGCGCAGCTTCCGAAG     TLAQLPK        1     0
ACGCTGGCGCAGGCTCATTCG     TLAQAHS        1     0
ACGCTGGCGCAGGTGCCGTTT     TLAQVPF        1     0
ACGCTGGCGCATATGACTAGT     TLAHMTS        1     0
ACGCTGGCGCATATTCCTTAT     TLAHIPY        1     0
ACGCTGGCGCATCCGCCTGGT     TLAHPPG        1     0
ACGCTGGCGCATCCTGAGCGT     TLAHPER        1     0
ACGCTGGCGCATCCTGTTATT     TLAHPVI        1     0
ACGCTGGCGCATCTGATGACT     TLAHLMT        1     0
ACGCTGGCGCATGATAATATT     TLAHDNI        1     0
ACGCTGGCGCATGATTGGCCT     TLAHDWP        1     0
ACGCTGGCGCATGCTCTTCGG     TLAHALR        1     0
ACGCTGGCGCCGAGGTCTAAT     TLAPRSN        1     0
ACGCTGGCGCCGCGTACGACG     TLAPRTT        1     0
ACGCTGGCGCCGCGTCTGCAT     TLAPRLH        1     0
ACGCTGGCGCCGCTTTCTGCG     TLAPLSA        1     0
ACGCTGGCGCCGGCTGAGTCG     TLAPAES        1     0
ACGCTGGCGCCGGGTACTACT     TLAPGTT        1     0
ACGCTGGCGCCGGTTCAGGAG     TLAPVQE        1     0
ACGCTGGCGCCGGTTCTGAGT     TLAPVLS        1     0
ACGCTGGCGCCGTCGGTGTTT     TLAPSVF        1     0
ACGCTGGCGCCTACTCCTGAG     TLAPTPE        1     0
ACGCTGGCGCCTCTTTGGCCT     TLAPLWP        1     0
ACGCTGGCGCCTGAGACTCAT     TLAPETH        1     0
ACGCTGGCGCCTGGTAATGCT     TLAPGNA        1     0
ACGCTGGCGCCTTCGGTTCCT     TLAPSVP        1     0
ACGCTGGCGCCTTCTGTGTTT     TLAPSVF        1     0
ACGCTGGCGCTGCCTTTTCTT     TLALPFL        1     0
ACGCTGGCGCTTGGTCATTAT     TLALGHY        1     0
ACGCTGGCGGAGAAGATGCAT     TLAEKMH        1     0
ACGCTGGCGGAGAGTCCTCGT     TLAESPR        1     0
ACGCTGGCGGAGATGGAGGAT     TLAEMED        1     0
ACGCTGGCGGAGATTGAGAGT     TLAEIES        1     0
ACGCTGGCGGAGCGGCCTCCG     TLAERPP        1     0
ACGCTGGCGGAGCTGTTTTCG     TLAELFS        1     0
ACGCTGGCGGAGCTTCGTGGG     TLAELRG        1     0
ACGCTGGCGGAGGCTCATATT     TLAEAHI        1     0
ACGCTGGCGGAGGGTACTCTT     TLAEGTL        1     0
ACGCTGGCGGAGTCGAATAGT     TLAESNS        1     0
ACGCTGGCGGAGTTGCTGCAT     TLAELLH        1     0
ACGCTGGCGGAGTTTCGTCCG     TLAEFRP        1     0
ACGCTGGCGGATAAGCCTCTT     TLADKPL        1     0
ACGCTGGCGGATAATAGGATT     TLADNRI        1     0
ACGCTGGCGGATAATCCTGCT     TLADNPA        1     0
ACGCTGGCGGATACGAATCCT     TLADTNP        1     0
ACGCTGGCGGATACTTCGCCG     TLADTSP        1     0
ACGCTGGCGGATAGTAATAAT     TLADSNN        1     0
ACGCTGGCGGATAGTTGTTCT     TLADSCS        1     0
ACGCTGGCGGATATGACTACG     TLADMTT        1     0
ACGCTGGCGGATCAGCATGAG     TLADQHE        1     0
ACGCTGGCGGATCATCGGATG     TLADHRM        1     0
ACGCTGGCGGATCATCTTGGT     TLADHLG        1     0
ACGCTGGCGGATCCGAAGTGG     TLADPKW        1     0
ACGCTGGCGGATCCGAATATT     TLADPNI        1     0
ACGCTGGCGGATCCGCATCCT     TLADPHP        1     0
ACGCTGGCGGATCCGTTTCGG     TLADPFR        1     0
ACGCTGGCGGATCCTCGGCAG     TLADPRQ        1     0
ACGCTGGCGGATCCTGCTCCT     TLADPAP        1     0
ACGCTGGCGGATCCTGTTCCG     TLADPVP        1     0
ACGCTGGCGGATCGGATTCTT     TLADRIL        1     0
ACGCTGGCGGATCGTTATCGT     TLADRYR        1     0
ACGCTGGCGGATCTGATTCCT     TLADLIP        1     0
ACGCTGGCGGATCTGCTTACA     TLADLLT        1     0
ACGCTGGCGGATCTGCTTTCT     TLADLLS        1     0
ACGCTGGCGGATCTGGCGATT     TLADLAI        1     0
ACGCTGGCGGATCTTCTTCCT     TLADLLP        1     0
ACGCTGGCGGATGAGAATCTT     TLADENL        1     0
ACGCTGGCGGATGGTCCTTTT     TLADGPF        1     0
ACGCTGGCGGATGTGAGGCCT     TLADVRP        1     0
ACGCTGGCGGATGTGCTTACG     TLADVLT        1     0
ACGCTGGCGGATGTGTCTGCT     TLADVSA        1     0
ACGCTGGCGGATGTTATTGCA     TLADVIA        1     0
ACGCTGGCGGATTATCCTCTG     TLADYPL        1     0
ACGCTGGCGGATTCTAGGCAT     TLADSRH        1     0
ACGCTGGCGGATTCTTATACT     TLADSYT        1     0
ACGCTGGCGGATTGGACGCCG     TLADWTP        1     0
ACGCTGGCGGATTGGCCGTCT     TLADWPS        1     0
ACGCTGGCGGATTTTGCTCAG     TLADFAQ        1     0
ACGCTGGCGGCGAAGACTTAT     TLAAKTY        1     0
ACGCTGGCGGCGAATGCGTTT     TLAANAF        1     0
ACGCTGGCGGCGACTCAGCAG     TLAATQQ        1     0
ACGCTGGCGGCGACTCATGCT     TLAATHA        1     0
ACGCTGGCGGCGACTCGGAGT     TLAATRS        1     0
ACGCTGGCGGCGATGGCTATG     TLAAMAM        1     0
ACGCTGGCGGCGCATGCTAAT     TLAAHAN        1     0
ACGCTGGCGGCGCCGACTCCG     TLAAPTP        1     0
ACGCTGGCGGCGCTTATGTCT     TLAALMS        1     0
ACGCTGGCGGCGCTTGAGGGT     TLAALEG        1     0
ACGCTGGCGGCGGTGCGGTTG     TLAAVRL        1     0
ACGCTGGCGGCGGTTAATCCG     TLAAVNP        1     0
ACGCTGGCGGCGGTTAATCTG     TLAAVNL        1     0
ACGCTGGCGGCGTAGATTCCT     TLAAQIP        1     0
ACGCTGGCGGCGTCTTATGAT     TLAASYD        1     0
ACGCTGGCGGCGTCTTGGCTG     TLAASWL        1     0
ACGCTGGCGGCTAAGGCGCAT     TLAAKAH        1     0
ACGCTGGCGGCTAATTGGGTG     TLAANWV        1     0
ACGCTGGCGGCTACGATGCTG     TLAATML        1     0
ACGCTGGCGGCTACGCGGTCT     TLAATRS        1     0
ACGCTGGCGGCTACTACTTTT     TLAATTF        1     0
ACGCTGGCGGCTACTCAGTCT     TLAATQS        1     0
ACGCTGGCGGCTACTCGTGAG     TLAATRE        1     0
ACGCTGGCGGCTAGGCAGGGT     TLAARQG        1     0
ACGCTGGCGGCTAGGCCTCAG     TLAARPQ        1     0
ACGCTGGCGGCTAGTCATGAT     TLAASHD        1     0
ACGCTGGCGGCTATGGCGACG     TLAAMAT        1     0
ACGCTGGCGGCTATTCTTCCG     TLAAILP        1     0
ACGCTGGCGGCTCCTCATCCT     TLAAPHP        1     0
ACGCTGGCGGCTCCTCTTCAT     TLAAPLH        1     0
ACGCTGGCGGCTCCTGAGATG     TLAAPEM        1     0
ACGCTGGCGGCTCCTGGGACG     TLAAPGT        1     0
ACGCTGGCGGCTCGTTATACG     TLAARYT        1     0
ACGCTGGCGGCTCTGACTCCT     TLAALTP        1     0
ACGCTGGCGGCTCTTTGGTCG     TLAALWS        1     0
ACGCTGGCGGCTGATCAGGCT     TLAADQA        1     0
ACGCTGGCGGCTGCCGATATG     TLAAADM        1     0
ACGCTGGCGGCTGCTATTCCT     TLAAAIP        1     0
ACGCTGGCGGCTGGGAAGCCG     TLAAGKP        1     0
ACGCTGGCGGCTGGGCATGAG     TLAAGHE        1     0
ACGCTGGCGGCTGTGTCGGCG     TLAAVSA        1     0
ACGCTGGCGGCTTATATTGCT     TLAAYIA        1     0
ACGCTGGCGGCTTCTAATACT     TLAASNT        1     0
ACGCTGGCGGCTTCTTTGCTT     TLAASLL        1     0
ACGCTGGCGGCTTGGACTACG     TLAAWTT        1     0
ACGCTGGCGGCTTGGCGGTAG     TLAAWRQ        1     0
ACGCTGGCGGCTTTTACTGGT     TLAAFTG        1     0
ACGCTGGCGGGGAATCAGATT     TLAGNQI        1     0
ACGCTGGCGGGGACTATTACG     TLAGTIT        1     0
ACGCTGGCGGGGATGATGACT     TLAGMMT        1     0
ACGCTGGCGGGGATTTTTCCT     TLAGIFP        1     0
ACGCTGGCGGGGCATGATACG     TLAGHDT        1     0
ACGCTGGCGGGGCATGTGTCG     TLAGHVS        1     0
ACGCTGGCGGGGCCGCCTCCT     TLAGPPP        1     0
ACGCTGGCGGGGCCTTCTCTT     TLAGPSL        1     0
ACGCTGGCGGGGCGGTCTGAG     TLAGRSE        1     0
ACGCTGGCGGGGCTGATGGGT     TLAGLMG        1     0
ACGCTGGCGGGGCTGATGTCG     TLAGLMS        1     0
ACGCTGGCGGGGGCTAGGTAG     TLAGARQ        1     0
ACGCTGGCGGGTAAGACTTCT     TLAGKTS        1     0
ACGCTGGCGGGTATTCAGAGT     TLAGIQS        1     0
ACGCTGGCGGGTCCGCAGTGT     TLAGPQC        1     0
ACGCTGGCGGGTCCTTTGCCG     TLAGPLP        1     0
ACGCTGGCGGGTGATCTGTCT     TLAGDLS        1     0
ACGCTGGCGGGTGCTAGTGCT     TLAGASA        1     0
ACGCTGGCGGGTGCTGATTCT     TLAGADS        1     0
ACGCTGGCGGTGAAGCTTTAT     TLAVKLY        1     0
ACGCTGGCGGTGAATCAGCGT     TLAVNQR        1     0
ACGCTGGCGGTGAATTTTTAT     TLAVNFY        1     0
ACGCTGGCGGTGACGACTACT     TLAVTTT        1     0
ACGCTGGCGGTGACGACTTTG     TLAVTTL        1     0
ACGCTGGCGGTGACGCTGGTT     TLAVTLV        1     0
ACGCTGGCGGTGAGGGATTGG     TLAVRDW        1     0
ACGCTGGCGGTGAGTAATGCT     TLAVSNA        1     0
ACGCTGGCGGTGATATTTCCT     TLAVIFP        1     0
ACGCTGGCGGTGATGACTCCT     TLAVMTP        1     0
ACGCTGGCGGTGATTTCTGAG     TLAVISE        1     0
ACGCTGGCGGTGCCGATTACT     TLAVPIT        1     0
ACGCTGGCGGTGCCTATTCTT     TLAVPIL        1     0
ACGCTGGCGGTGCCTTGGCCG     TLAVPWP        1     0
ACGCTGGCGGTGCGTCATTGG     TLAVRHW        1     0
ACGCTGGCGGTGCTGCATGCG     TLAVLHA        1     0
ACGCTGGCGGTGGAACGTACG     TLAVERT        1     0
ACGCTGGCGGTGGATAGTAAG     TLAVDSK        1     0
ACGCTGGCGGTGGCGCAGACT     TLAVAQT        1     0
ACGCTGGCGGTGGTTACTTAT     TLAVVTY        1     0
ACGCTGGCGGTGTGGTTGCGT     TLAVWLR        1     0
ACGCTGGCGGTGTTTCAGCAT     TLAVFQH        1     0
ACGCTGGCGGTGTTTGCTACT     TLAVFAT        1     0
ACGCTGGCGGTTAAGCCTCTG     TLAVKPL        1     0
ACGCTGGCGGTTAAGTGGAAG     TLAVKWK        1     0
ACGCTGGCGGTTACGACGCGG     TLAVTTR        1     0
ACGCTGGCGGTTACTCATGAT     TLAVTHD        1     0
ACGCTGGCGGTTACTGGTGCG     TLAVTGA        1     0
ACGCTGGCGGTTAGGCTTCCG     TLAVRLP        1     0
ACGCTGGCGGTTAGGGGGTAT     TLAVRGY        1     0
ACGCTGGCGGTTAGGTCTACG     TLAVRST        1     0
ACGCTGGCGGTTAGTCTTGCT     TLAVSLA        1     0
ACGCTGGCGGTTAGTGCTCAT     TLAVSAH        1     0
ACGCTGGCGGTTATGGAGCAG     TLAVMEQ        1     0
ACGCTGGCGGTTCAGCCTTAT     TLAVQPY        1     0
ACGCTGGCGGTTCCGACTCTT     TLAVPTL        1     0
ACGCTGGCGGTTCCTCTTACG     TLAVPLT        1     0
ACGCTGGCGGTTCCTTCTCGT     TLAVPSR        1     0
ACGCTGGCGGTTCTGGCGGCT     TLAVLAA        1     0
ACGCTGGCGGTTCTTCATCCT     TLAVLHP        1     0
ACGCTGGCGGTTGAGCGTGCT     TLAVERA        1     0
ACGCTGGCGGTTGAGGTTCAG     TLAVEVQ        1     0
ACGCTGGCGGTTGATCAGAGG     TLAVDQR        1     0
ACGCTGGCGGTTGCGACTCCG     TLAVATP        1     0
ACGCTGGCGGTTGCGACTTGG     TLAVATW        1     0
ACGCTGGCGGTTTATAGGCCT     TLAVYRP        1     0
ACGCTGGCGGTTTATGAGAAG     TLAVYEK        1     0
ACGCTGGCGGTTTATGCGCAG     TLAVYAQ        1     0
ACGCTGGCGGTTTCGCCTTTG     TLAVSPL        1     0
ACGCTGGCGGTTTCTCCTCCT     TLAVSPP        1     0
ACGCTGGCGGTTTGGATGCGG     TLAVWMR        1     0
ACGCTGGCGGTTTTGAATGAT     TLAVLND        1     0
ACGCTGGCGGTTTTTCCGCTT     TLAVFPL        1     0
ACGCTGGCGTAGACGTTGCTT     TLAQTLL        1     0
ACGCTGGCGTAGGCTAATGCG     TLAQANA        1     0
ACGCTGGCGTATAATGCTCAG     TLAYNAQ        1     0
ACGCTGGCGTATACGTCTGAT     TLAYTSD        1     0
ACGCTGGCGTATACTACTTGG     TLAYTTW        1     0
ACGCTGGCGTATACTCATCCG     TLAYTHP        1     0
ACGCTGGCGTATACTTTGACT     TLAYTLT        1     0
ACGCTGGCGTATAGGGCTCCT     TLAYRAP        1     0
ACGCTGGCGTATCAGCGTCCT     TLAYQRP        1     0
ACGCTGGCGTATCAGGCTTCG     TLAYQAS        1     0
ACGCTGGCGTATCATACGAGG     TLAYHTR        1     0
ACGCTGGCGTATCCTCCGGTG     TLAYPPV        1     0
ACGCTGGCGTATCCTCCTCCG     TLAYPPP        1     0
ACGCTGGCGTATCCTTATCCG     TLAYPYP        1     0
ACGCTGGCGTATCCTTCTCCT     TLAYPSP        1     0
ACGCTGGCGTATCGGTTTCCG     TLAYRFP        1     0
ACGCTGGCGTATCGTCCTGCG     TLAYRPA        1     0
ACGCTGGCGTATCTGCAGGTG     TLAYLQV        1     0
ACGCTGGCGTATGAGCTGTTT     TLAYELF        1     0
ACGCTGGCGTATGGGCATCCG     TLAYGHP        1     0
ACGCTGGCGTATGTTCTGTCT     TLAYVLS        1     0
ACGCTGGCGTATTCGAGTTGT     TLAYSSC        1     0
ACGCTGGCGTATTCTGGTGCT     TLAYSGA        1     0
ACGCTGGCGTATTGGTTGGGT     TLAYWLG        1     0
ACGCTGGCGTCGAATGCTGCT     TLASNAA        1     0
ACGCTGGCGTCGAATTTTCGT     TLASNFR        1     0
ACGCTGGCGTCGACTGCTCGG     TLASTAR        1     0
ACGCTGGCGTCGACTGGGGTG     TLASTGV        1     0
ACGCTGGCGTCGACTTATCAG     TLASTYQ        1     0
ACGCTGGCGTCGACTTTGCAT     TLASTLH        1     0
ACGCTGGCGTCGAGGACGATG     TLASRTM        1     0
ACGCTGGCGTCGCCTAAGACG     TLASPKT        1     0
ACGCTGGCGTCGCGTCCTTAG     TLASRPQ        1     0
ACGCTGGCGTCGCTTGATAAT     TLASLDN        1     0
ACGCTGGCGTCGGCGTTTCTT     TLASAFL        1     0
ACGCTGGCGTCGGCTCCTAGG     TLASAPR        1     0
ACGCTGGCGTCGGCTTCTAGG     TLASASR        1     0
ACGCTGGCGTCGGTGTGTAGT     TLASVCS        1     0
ACGCTGGCGTCGGTTCGGCAG     TLASVRQ        1     0
ACGCTGGCGTCGTATCCTGTT     TLASYPV        1     0
ACGCTGGCGTCGTCTCATTTT     TLASSHF        1     0
ACGCTGGCGTCGTCTTCTGAT     TLASSSD        1     0
ACGCTGGCGTCGTCTTTGACG     TLASSLT        1     0
ACGCTGGCGTCGTTTCCTTCG     TLASFPS        1     0
ACGCTGGCGTCTAATAAGGTG     TLASNKV        1     0
ACGCTGGCGTCTAATAGTGTG     TLASNSV        1     0
ACGCTGGCGTCTACGCATCTT     TLASTHL        1     0
ACGCTGGCGTCTACTGCTTTG     TLASTAL        1     0
ACGCTGGCGTCTAGGATGATT     TLASRMI        1     0
ACGCTGGCGTCTAGGGGGGTG     TLASRGV        1     0
ACGCTGGCGTCTAGTAAGAAG     TLASSKK        1     0
ACGCTGGCGTCTATTCAGGCG     TLASIQA        1     0
ACGCTGGCGTCTCATCAGATT     TLASHQI        1     0
ACGCTGGCGTCTCATCCTCAG     TLASHPQ        1     0
ACGCTGGCGTCTCCTTTGACG     TLASPLT        1     0
ACGCTGGCGTCTCGGCCTAAT     TLASRPN        1     0
ACGCTGGCGTCTCGTCCGTCT     TLASRPS        1     0
ACGCTGGCGTCTCTGATGCAG     TLASLMQ        1     0
ACGCTGGCGTCTGAGCATTAT     TLASEHY        1     0
ACGCTGGCGTCTGCTGTGGTG     TLASAVV        1     0
ACGCTGGCGTCTGTTACGCGG     TLASVTR        1     0
ACGCTGGCGTCTGTTACTGCG     TLASVTA        1     0
ACGCTGGCGTCTGTTGATGTT     TLASVDV        1     0
ACGCTGGCGTCTTAGAGGTAT     TLASQRY        1     0
ACGCTGGCGTCTTCGTTTCCT     TLASSFP        1     0
ACGCTGGCGTCTTCTCGTCCG     TLASSRP        1     0
ACGCTGGCGTGGATTCCTTCG     TLAWIPS        1     0
ACGCTGGCGTGGCAGCATACT     TLAWQHT        1     0
ACGCTGGCGTGGCCTCCGGAG     TLAWPPE        1     0
ACGCTGGCGTGGGCTATTACT     TLAWAIT        1     0
ACGCTGGCGTGGGCTCAGAGT     TLAWAQS        1     0
ACGCTGGCGTGTACTTATTCT     TLACTYS        1     0
ACGCTGGCGTGTCATCGTTCG     TLACHRS        1     0
ACGCTGGCGTGTCGTCCTGAT     TLACRPD        1     0
ACGCTGGCGTGTCGTTCTCCG     TLACRSP        1     0
ACGCTGGCGTGTGCTTCGGTG     TLACASV        1     0
ACGCTGGCGTGTTGTACTACG     TLACCTT        1     0
ACGCTGGCGTGTTGTATGCGT     TLACCMR        1     0
ACGCTGGCGTTGAATCCGGGT     TLALNPG        1     0
ACGCTGGCGTTGAATGTGGAG     TLALNVE        1     0
ACGCTGGCGTTGCATTCGACT     TLALHST        1     0
ACGCTGGCGTTGCCTTTGTTT     TLALPLF        1     0
ACGCTGGCGTTGCTGCCTGGG     TLALLPG        1     0
ACGCTGGCGTTGGCGACGAAG     TLALATK        1     0
ACGCTGGCGTTGGCGTTTCCT     TLALAFP        1     0
ACGCTGGCGTTGGCTCCGCGT     TLALAPR        1     0
ACGCTGGCGTTGGCTCGGCCT     TLALARP        1     0
ACGCTGGCGTTTACTAAGCAT     TLAFTKH        1     0
ACGCTGGCGTTTATTGGTATG     TLAFIGM        1     0
ACGCTGGCGTTTCAGAATGGT     TLAFQNG        1     0
ACGCTGGCGTTTGATCATGTT     TLAFDHV        1     0
ACGCTGGCGTTTGATCCGTCG     TLAFDPS        1     0
ACGCTGGCGTTTTCTAGGACT     TLAFSRT        1     0
ACGCTGGCTAAGAATATGACT     TLAKNMT        1     0
ACGCTGGCTAAGAATTCTCGG     TLAKNSR        1     0
ACGCTGGCTAAGACGACTAAG     TLAKTTK        1     0
ACGCTGGCTAAGACGTCTAAT     TLAKTSN        1     0
ACGCTGGCTAAGACGTGTCAG     TLAKTCQ        1     0
ACGCTGGCTAAGACGTTGGGT     TLAKTLG        1     0
ACGCTGGCTAAGACTGATTCG     TLAKTDS        1     0
ACGCTGGCTAAGCAGACGGAT     TLAKQTD        1     0
ACGCTGGCTAAGCAGAGTAAG     TLAKQSK        1     0
ACGCTGGCTAAGCAGATGTCG     TLAKQMS        1     0
ACGCTGGCTAAGCATACGACT     TLAKHTT        1     0
ACGCTGGCTAAGCATGTGTAT     TLAKHVY        1     0
ACGCTGGCTAAGCCTCAGGCG     TLAKPQA        1     0
ACGCTGGCTAAGCGGCATCCT     TLAKRHP        1     0
ACGCTGGCTAAGCTTCTGCGG     TLAKLLR        1     0
ACGCTGGCTAAGCTTGAGCCG     TLAKLEP        1     0
ACGCTGGCTAAGGCGCATAAT     TLAKAHN        1     0
ACGCTGGCTAAGGCTCCTAAG     TLAKAPK        1     0
ACGCTGGCTAAGGGTCATTCG     TLAKGHS        1     0
ACGCTGGCTAAGGTGGGGACT     TLAKVGT        1     0
ACGCTGGCTAAGTATCCTCCG     TLAKYPP        1     0
ACGCTGGCTAAGTCGAGTTGT     TLAKSSC        1     0
ACGCTGGCTAAGTCGGCTTCG     TLAKSAS        1     0
ACGCTGGCTAAGTCTACTTCG     TLAKSTS        1     0
ACGCTGGCTAAGTCTCATAGT     TLAKSHS        1     0
ACGCTGGCTAAGTCTGCTTGT     TLAKSAC        1     0
ACGCTGGCTAAGTGGACTCTT     TLAKWTL        1     0
ACGCTGGCTAAGTGGGTTGTG     TLAKWVV        1     0
ACGCTGGCTAAGTGTTCGAAT     TLAKCSN        1     0
ACGCTGGCTAAGTTGCATCTG     TLAKLHL        1     0
ACGCTGGCTAAGTTGCGTATT     TLAKLRI        1     0
ACGCTGGCTAATAAGACGCGG     TLANKTR        1     0
ACGCTGGCTAATACGGCGCCT     TLANTAP        1     0
ACGCTGGCTAATACTAGTTCT     TLANTSS        1     0
ACGCTGGCTAATACTCATCGG     TLANTHR        1     0
ACGCTGGCTAATACTCCTGCG     TLANTPA        1     0
ACGCTGGCTAATAGGACGAAT     TLANRTN        1     0
ACGCTGGCTAATAGTATTCCG     TLANSIP        1     0
ACGCTGGCTAATAGTGTTCCG     TLANSVP        1     0
ACGCTGGCTAATATGTGGACG     TLANMWT        1     0
ACGCTGGCTAATATTGATCCT     TLANIDP        1     0
ACGCTGGCTAATCAGATGTAG     TLANQMQ        1     0
ACGCTGGCTAATCAGCGGCTT     TLANQRL        1     0
ACGCTGGCTAATCATCCTTCG     TLANHPS        1     0
ACGCTGGCTAATCCTCGGACT     TLANPRT        1     0
ACGCTGGCTAATCCTCGGCTT     TLANPRL        1     0
ACGCTGGCTAATCCTTCTGAT     TLANPSD        1     0
ACGCTGGCTAATCGGGGGTTT     TLANRGF        1     0
ACGCTGGCTAATCTGCCGAAT     TLANLPN        1     0
ACGCTGGCTAATCTGCGTTTG     TLANLRL        1     0
ACGCTGGCTAATCTTCAGCGT     TLANLQR        1     0
ACGCTGGCTAATGAGACTGTG     TLANETV        1     0
ACGCTGGCTAATGCGTCGCCT     TLANASP        1     0
ACGCTGGCTAATGCGTCGTTT     TLANASF        1     0
ACGCTGGCTAATGGTCCGTCG     TLANGPS        1     0
ACGCTGGCTAATTCGTCGGCT     TLANSSA        1     0
ACGCTGGCTAATTCTCAGCAT     TLANSQH        1     0
ACGCTGGCTAATTCTGCTATT     TLANSAI        1     0
ACGCTGGCTAATTGGGATCAT     TLANWDH        1     0
ACGCTGGCTAATTGGTTTCCG     TLANWFP        1     0
ACGCTGGCTAATTGTAATAAG     TLANCNK        1     0
ACGCTGGCTAATTTGACGCCT     TLANLTP        1     0
ACGCTGGCTACGAAGCCTATG     TLATKPM        1     0
ACGCTGGCTACGAATGGGGTT     TLATNGV        1     0
ACGCTGGCTACGACGGAGATG     TLATTEM        1     0
ACGCTGGCTACGACTGCGATT     TLATTAI        1     0
ACGCTGGCTACGAGTCCTCGG     TLATSPR        1     0
ACGCTGGCTACGATGATGCGT     TLATMMR        1     0
ACGCTGGCTACGATTCCTACT     TLATIPT        1     0
ACGCTGGCTACGATTCGGTGT     TLATIRC        1     0
ACGCTGGCTACGCATATTCAG     TLATHIQ        1     0
ACGCTGGCTACGGAGTATGAG     TLATEYE        1     0
ACGCTGGCTACGGATGCTAAT     TLATDAN        1     0
ACGCTGGCTACGGCGCATAAG     TLATAHK        1     0
ACGCTGGCTACGGCGGGTACG     TLATAGT        1     0
ACGCTGGCTACGGCTCCGTTG     TLATAPL        1     0
ACGCTGGCTACGGCTCTTCCT     TLATALP        1     0
ACGCTGGCTACGGCTGGTCAT     TLATAGH        1     0
ACGCTGGCTACGGGGTTTGAT     TLATGFD        1     0
ACGCTGGCTACGGTTAATTGG     TLATVNW        1     0
ACGCTGGCTACGGTTACGAAG     TLATVTK        1     0
ACGCTGGCTACGTAGGGTCCG     TLATQGP        1     0
ACGCTGGCTACGTCGACGCAG     TLATSTQ        1     0
ACGCTGGCTACGTCTAGGCCG     TLATSRP        1     0
ACGCTGGCTACGTCTTTTAAT     TLATSFN        1     0
ACGCTGGCTACGTTTCATCTT     TLATFHL        1     0
ACGCTGGCTACGTTTTCGGCT     TLATFSA        1     0
ACGCTGGCTACTAAGACTCTG     TLATKTL        1     0
ACGCTGGCTACTAATGCTGGG     TLATNAG        1     0
ACGCTGGCTACTAATGTTGCT     TLATNVA        1     0
ACGCTGGCTACTACGATTGCT     TLATTIA        1     0
ACGCTGGCTACTACTAGTGCT     TLATTSA        1     0
ACGCTGGCTACTAGTGATACG     TLATSDT        1     0
ACGCTGGCTACTATTTTTCGG     TLATIFR        1     0
ACGCTGGCTACTCATCCGCTT     TLATHPL        1     0
ACGCTGGCTACTCCGAGTTCT     TLATPSS        1     0
ACGCTGGCTACTCCGCCTTCT     TLATPPS        1     0
ACGCTGGCTACTCCGTTGCTG     TLATPLL        1     0
ACGCTGGCTACTCCTACTGTT     TLATPTV        1     0
ACGCTGGCTACTCGGATTACT     TLATRIT        1     0
ACGCTGGCTACTCGGCTTACT     TLATRLT        1     0
ACGCTGGCTACTCGGGCTACT     TLATRAT        1     0
ACGCTGGCTACTCGTTGTACG     TLATRCT        1     0
ACGCTGGCTACTCTTCCGCAT     TLATLPH        1     0
ACGCTGGCTACTGATAAGACG     TLATDKT        1     0
ACGCTGGCTACTGATTATTTG     TLATDYL        1     0
ACGCTGGCTACTGCTCTGACG     TLATALT        1     0
ACGCTGGCTACTGCTTTTGCT     TLATAFA        1     0
ACGCTGGCTACTGGTCTGCCT     TLATGLP        1     0
ACGCTGGCTACTGTTCAGTAT     TLATVQY        1     0
ACGCTGGCTACTGTTCATGTT     TLATVHV        1     0
ACGCTGGCTACTGTTCGTAAT     TLATVRN        1     0
ACGCTGGCTACTTATCCTGAT     TLATYPD        1     0
ACGCTGGCTACTTATCTGGCG     TLATYLA        1     0
ACGCTGGCTACTTGTCCGTGT     TLATCPC        1     0
ACGCTGGCTAGGAGTAGTTCG     TLARSSS        1     0
ACGCTGGCTAGGCATATGGTT     TLARHMV        1     0
ACGCTGGCTAGGCATCCGTCG     TLARHPS        1     0
ACGCTGGCTAGGCCTATGTCG     TLARPMS        1     0
ACGCTGGCTAGGCCTCATATG     TLARPHM        1     0
ACGCTGGCTAGGCCTCCTGTT     TLARPPV        1     0
ACGCTGGCTAGGCCTGCTACG     TLARPAT        1     0
ACGCTGGCTAGGGATTTGCAT     TLARDLH        1     0
ACGCTGGCTAGGGCGCTGCCT     TLARALP        1     0
ACGCTGGCTAGGGCTGTGGCT     TLARAVA        1     0
ACGCTGGCTAGGGTTCTTACT     TLARVLT        1     0
ACGCTGGCTAGGTGTCCTCAT     TLARCPH        1     0
ACGCTGGCTAGTAATCTGCTG     TLASNLL        1     0
ACGCTGGCTAGTACGGGTACT     TLASTGT        1     0
ACGCTGGCTAGTAGTCTTCTG     TLASSLL        1     0
ACGCTGGCTAGTAGTTTTCTT     TLASSFL        1     0
ACGCTGGCTAGTATGACTGAT     TLASMTD        1     0
ACGCTGGCTAGTATTGTTTCG     TLASIVS        1     0
ACGCTGGCTAGTATTTTTTAT     TLASIFY        1     0
ACGCTGGCTAGTCATACGGCT     TLASHTA        1     0
ACGCTGGCTAGTCATACGGTT     TLASHTV        1     0
ACGCTGGCTAGTCATCGTTAT     TLASHRY        1     0
ACGCTGGCTAGTCATGGTTCT     TLASHGS        1     0
ACGCTGGCTAGTCCGACGATT     TLASPTI        1     0
ACGCTGGCTAGTCCGGAGGCG     TLASPEA        1     0
ACGCTGGCTAGTCCTATTCGG     TLASPIR        1     0
ACGCTGGCTAGTCCTTGGCAT     TLASPWH        1     0
ACGCTGGCTAGTCTGACTCGT     TLASLTR        1     0
ACGCTGGCTAGTGATACGACT     TLASDTT        1     0
ACGCTGGCTAGTGATGCTCCT     TLASDAP        1     0
ACGCTGGCTAGTGCGCCTACT     TLASAPT        1     0
ACGCTGGCTAGTGCTAAGCCT     TLASAKP        1     0
ACGCTGGCTAGTGCTATTCCG     TLASAIP        1     0
ACGCTGGCTAGTGCTCCGACG     TLASAPT        1     0
ACGCTGGCTAGTGTTTGGTTG     TLASVWL        1     0
ACGCTGGCTAGTTCGAGGCCT     TLASSRP        1     0
ACGCTGGCTAGTTGGTCGAAG     TLASWSK        1     0
ACGCTGGCTATGAATATGTCT     TLAMNMS        1     0
ACGCTGGCTATGACGTATCAG     TLAMTYQ        1     0
ACGCTGGCTATGAGGACTACG     TLAMRTT        1     0
ACGCTGGCTATGAGGGCGGGG     TLAMRAG        1     0
ACGCTGGCTATGATTCATCTG     TLAMIHL        1     0
ACGCTGGCTATGCAGACTTGG     TLAMQTW        1     0
ACGCTGGCTATGCATCCTTCG     TLAMHPS        1     0
ACGCTGGCTATGCCTATTCAT     TLAMPIH        1     0
ACGCTGGCTATGCCTCCTCGT     TLAMPPR        1     0
ACGCTGGCTATGCGTTTGGCT     TLAMRLA        1     0
ACGCTGGCTATGGAGCAGCTG     TLAMEQL        1     0
ACGCTGGCTATGGATCTTTAT     TLAMDLY        1     0
ACGCTGGCTATGGCGATTCAG     TLAMAIQ        1     0
ACGCTGGCTATGGCGGAGATT     TLAMAEI        1     0
ACGCTGGCTATGGCGTGTCCT     TLAMACP        1     0
ACGCTGGCTATGGGTCTTCAT     TLAMGLH        1     0
ACGCTGGCTATGTATGCTCGT     TLAMYAR        1     0
ACGCTGGCTATGTCGGATATT     TLAMSDI        1     0
ACGCTGGCTATGTCTCCTCTT     TLAMSPL        1     0
ACGCTGGCTATGTCTCTTCAT     TLAMSLH        1     0
ACGCTGGCTATGTTTAAGACT     TLAMFKT        1     0
ACGCTGGCTATTAAGACGTTT     TLAIKTF        1     0
ACGCTGGCTATTAATCCTCCT     TLAINPP        1     0
ACGCTGGCTATTAATGCGGCT     TLAINAA        1     0
ACGCTGGCTATTACGCATGTT     TLAITHV        1     0
ACGCTGGCTATTAGGCCTATG     TLAIRPM        1     0
ACGCTGGCTATTATGCTTTCT     TLAIMLS        1     0
ACGCTGGCTATTATTACTCCT     TLAIITP        1     0
ACGCTGGCTATTCATATGTAG     TLAIHMQ        1     0
ACGCTGGCTATTCATCCTGCG     TLAIHPA        1     0
ACGCTGGCTATTCCGACGTTG     TLAIPTL        1     0
ACGCTGGCTATTCCGGGTACT     TLAIPGT        1     0
ACGCTGGCTATTCCGTATCCG     TLAIPYP        1     0
ACGCTGGCTATTCCTATGATT     TLAIPMI        1     0
ACGCTGGCTATTCCTGCTACG     TLAIPAT        1     0
ACGCTGGCTATTCCTTCTCAG     TLAIPSQ        1     0
ACGCTGGCTATTCTTCCTGGT     TLAILPG        1     0
ACGCTGGCTATTGAGTCTATG     TLAIESM        1     0
ACGCTGGCTATTGCTTCGCAT     TLAIASH        1     0
ACGCTGGCTATTGTTAATCGT     TLAIVNR        1     0
ACGCTGGCTATTTATATGCCT     TLAIYMP        1     0
ACGCTGGCTATTTCGAAGGTT     TLAISKV        1     0
ACGCTGGCTCAACCTACTCCG     TLAQPTP        1     0
ACGCTGGCTCAGAAGCATGTT     TLAQKHV        1     0
ACGCTGGCTCAGAAGCTGCTT     TLAQKLL        1     0
ACGCTGGCTCAGAATAGTAGT     TLAQNSS        1     0
ACGCTGGCTCAGAATGCTTCT     TLAQNAS        1     0
ACGCTGGCTCAGACGGGGACT     TLAQTGT        1     0
ACGCTGGCTCAGACGGGTCCG     TLAQTGP        1     0
ACGCTGGCTCAGACTCGTTAT     TLAQTRY        1     0
ACGCTGGCTCAGACTCTGGAT     TLAQTLD        1     0
ACGCTGGCTCAGACTTGGGTG     TLAQTWV        1     0
ACGCTGGCTCAGAGTCCTTAT     TLAQSPY        1     0
ACGCTGGCTCAGATGGCGACG     TLAQMAT        1     0
ACGCTGGCTCAGATGTCTAAT     TLAQMSN        1     0
ACGCTGGCTCAGATTGCGCCG     TLAQIAP        1     0
ACGCTGGCTCAGCAGTCTATG     TLAQQSM        1     0
ACGCTGGCTCAGCATCAGTAG     TLAQHQQ        1     0
ACGCTGGCTCAGCATGATCAT     TLAQHDH        1     0
ACGCTGGCTCAGCCGACGCCT     TLAQPTP        1     0
ACGCTGGCTCAGCTGAAGAAT     TLAQLKN        1     0
ACGCTGGCTCAGCTGCCTTCT     TLAQLPS        1     0
ACGCTGGCTCAGCTGCTGCTG     TLAQLLL        1     0
ACGCTGGCTCAGCTGGTTTCG     TLAQLVS        1     0
ACGCTGGCTCAGCTTACGACG     TLAQLTT        1     0
ACGCTGGCTCAGCTTCGTGCG     TLAQLRA        1     0
ACGCTGGCTCAGGATACTTTT     TLAQDTF        1     0
ACGCTGGCTCAGGCTATTCTT     TLAQAIL        1     0
ACGCTGGCTCAGGCTTCTAAT     TLAQASN        1     0
ACGCTGGCTCAGGTGCGTTGG     TLAQVRW        1     0
ACGCTGGCTCAGGTGTCTGAT     TLAQVSD        1     0
ACGCTGGCTCAGTATATGCTG     TLAQYML        1     0
ACGCTGGCTCAGTATGTGAGG     TLAQYVR        1     0
ACGCTGGCTCAGTGTCATGCT     TLAQCHA        1     0
ACGCTGGCTCATAATACTAAT     TLAHNTN        1     0
ACGCTGGCTCATAATCGGATG     TLAHNRM        1     0
ACGCTGGCTCATACGAAGATG     TLAHTKM        1     0
ACGCTGGCTCATACGCCTCCG     TLAHTPP        1     0
ACGCTGGCTCATACGCGGCCT     TLAHTRP        1     0
ACGCTGGCTCATACGGCGCCG     TLAHTAP        1     0
ACGCTGGCTCATACGTCTCAT     TLAHTSH        1     0
ACGCTGGCTCATACTCAGACT     TLAHTQT        1     0
ACGCTGGCTCATACTTCGACT     TLAHTST        1     0
ACGCTGGCTCATAGTACGATG     TLAHSTM        1     0
ACGCTGGCTCATATGACGTCT     TLAHMTS        1     0
ACGCTGGCTCATATGAGGATT     TLAHMRI        1     0
ACGCTGGCTCATATGTCTGGT     TLAHMSG        1     0
ACGCTGGCTCATCAGCAGCAT     TLAHQQH        1     0
ACGCTGGCTCATCATAGTTCT     TLAHHSS        1     0
ACGCTGGCTCATCATGATCGT     TLAHHDR        1     0
ACGCTGGCTCATCCGGATGCG     TLAHPDA        1     0
ACGCTGGCTCATCCGGCGAGG     TLAHPAR        1     0
ACGCTGGCTCATCCTAAGCAT     TLAHPKH        1     0
ACGCTGGCTCATCCTAAGTTG     TLAHPKL        1     0
ACGCTGGCTCATCCTCAGTTT     TLAHPQF        1     0
ACGCTGGCTCATCCTCTGATT     TLAHPLI        1     0
ACGCTGGCTCATCCTCTTCAT     TLAHPLH        1     0
ACGCTGGCTCATCCTTCGTGT     TLAHPSC        1     0
ACGCTGGCTCATCGGATTCTT     TLAHRIL        1     0
ACGCTGGCTCATCGGCATTCG     TLAHRHS        1     0
ACGCTGGCTCATCGGGGTGGT     TLAHRGG        1     0
ACGCTGGCTCATCGTACTAAT     TLAHRTN        1     0
ACGCTGGCTCATCGTTTGCCG     TLAHRLP        1     0
ACGCTGGCTCATCTGACTTGT     TLAHLTC        1     0
ACGCTGGCTCATCTGAGTAAT     TLAHLSN        1     0
ACGCTGGCTCATCTTCTTCTG     TLAHLLL        1     0
ACGCTGGCTCATCTTGTGCGT     TLAHLVR        1     0
ACGCTGGCTCATCTTTTGCCG     TLAHLLP        1     0
ACGCTGGCTCATGAGAGTTTG     TLAHESL        1     0
ACGCTGGCTCATGAGCTTCTG     TLAHELL        1     0
ACGCTGGCTCATGAGGGTCAT     TLAHEGH        1     0
ACGCTGGCTCATGTGCCGTGG     TLAHVPW        1     0
ACGCTGGCTCATGTTATGACG     TLAHVMT        1     0
ACGCTGGCTCATTAGACGAGG     TLAHQTR        1     0
ACGCTGGCTCATTAGCTGTCG     TLAHQLS        1     0
ACGCTGGCTCATTCGCGTGTT     TLAHSRV        1     0
ACGCTGGCTCATTCGGTTAAT     TLAHSVN        1     0
ACGCTGGCTCATTCTACTTCG     TLAHSTS        1     0
ACGCTGGCTCATTGTTCTCCT     TLAHCSP        1     0
ACGCTGGCTCCAGATAAGCGT     TLAPDKR        1     0
ACGCTGGCTCCCCCTCCGCTT     TLAPPPL        1     0
ACGCTGGCTCCGAATAATTAT     TLAPNNY        1     0
ACGCTGGCTCCGACGTTTGAT     TLAPTFD        1     0
ACGCTGGCTCCGATGCAGTCG     TLAPMQS        1     0
ACGCTGGCTCCGATTGGGTAT     TLAPIGY        1     0
ACGCTGGCTCCGATTTTGCAG     TLAPILQ        1     0
ACGCTGGCTCCGCATGTTGTT     TLAPHVV        1     0
ACGCTGGCTCCGCGTCTGTCT     TLAPRLS        1     0
ACGCTGGCTCCGCGTGTTGTT     TLAPRVV        1     0
ACGCTGGCTCCGCTTCTTACT     TLAPLLT        1     0
ACGCTGGCTCCGGATAGTGCT     TLAPDSA        1     0
ACGCTGGCTCCGGATATGTTT     TLAPDMF        1     0
ACGCTGGCTCCGGCGCTTCCT     TLAPALP        1     0
ACGCTGGCTCCGGCTCGGCTT     TLAPARL        1     0
ACGCTGGCTCCGGCTTCTTTT     TLAPASF        1     0
ACGCTGGCTCCGGGTCCGATT     TLAPGPI        1     0
ACGCTGGCTCCGGGTCCTACT     TLAPGPT        1     0
ACGCTGGCTCCGGGTCTGAGT     TLAPGLS        1     0
ACGCTGGCTCCGTATCGTACT     TLAPYRT        1     0
ACGCTGGCTCCGTCGCCGATT     TLAPSPI        1     0
ACGCTGGCTCCGTCTACTCGG     TLAPSTR        1     0
ACGCTGGCTCCGTCTACTTCT     TLAPSTS        1     0
ACGCTGGCTCCGTCTAGTTAT     TLAPSSY        1     0
ACGCTGGCTCCGTCTGCGCTT     TLAPSAL        1     0
ACGCTGGCTCCGTCTGTTGCG     TLAPSVA        1     0
ACGCTGGCTCCGTCTTCGTTT     TLAPSSF        1     0
ACGCTGGCTCCGTTGCGTCCT     TLAPLRP        1     0
ACGCTGGCTCCGTTGTATATG     TLAPLYM        1     0
ACGCTGGCTCCGTTTAGTTCG     TLAPFSS        1     0
ACGCTGGCTCCGTTTTCGTAT     TLAPFSY        1     0
ACGCTGGCTCCTAAGATTGAT     TLAPKID        1     0
ACGCTGGCTCCTAATCATTCT     TLAPNHS        1     0
ACGCTGGCTCCTACGAGGTGG     TLAPTRW        1     0
ACGCTGGCTCCTACTATTGAG     TLAPTIE        1     0
ACGCTGGCTCCTACTCGGCCT     TLAPTRP        1     0
ACGCTGGCTCCTACTGAGTCT     TLAPTES        1     0
ACGCTGGCTCCTACTTCGCCT     TLAPTSP        1     0
ACGCTGGCTCCTACTTTGTTG     TLAPTLL        1     0
ACGCTGGCTCCTATGCATGCG     TLAPMHA        1     0
ACGCTGGCTCCTATTCCTATT     TLAPIPI        1     0
ACGCTGGCTCCTCAGAGTAAT     TLAPQSN        1     0
ACGCTGGCTCCTCAGATTTTT     TLAPQIF        1     0
ACGCTGGCTCCTCAGTCTCCT     TLAPQSP        1     0
ACGCTGGCTCCTCATCAGATT     TLAPHQI        1     0
ACGCTGGCTCCTCCGAGTCCT     TLAPPSP        1     0
ACGCTGGCTCCTCCGCTGATT     TLAPPLI        1     0
ACGCTGGCTCCTCCGGCTCAG     TLAPPAQ        1     0
ACGCTGGCTCCTCCGTCGATG     TLAPPSM        1     0
ACGCTGGCTCCTCCGTTTAGT     TLAPPFS        1     0
ACGCTGGCTCCTCCTATTCTT     TLAPPIL        1     0
ACGCTGGCTCCTCCTCTGCCT     TLAPPLP        1     0
ACGCTGGCTCCTCCTCTTGCT     TLAPPLA        1     0
ACGCTGGCTCCTCCTGATCTG     TLAPPDL        1     0
ACGCTGGCTCCTCCTTCTCCT     TLAPPSP        1     0
ACGCTGGCTCCTCGTACTTTT     TLAPRTF        1     0
ACGCTGGCTCCTCGTATGAAT     TLAPRMN        1     0
ACGCTGGCTCCTCGTATGCTT     TLAPRML        1     0
ACGCTGGCTCCTCGTGATCTT     TLAPRDL        1     0
ACGCTGGCTCCTCGTGCTCCG     TLAPRAP        1     0
ACGCTGGCTCCTCTGCTGTAT     TLAPLLY        1     0
ACGCTGGCTCCTCTGGCTCAT     TLAPLAH        1     0
ACGCTGGCTCCTCTTAATCCG     TLAPLNP        1     0
ACGCTGGCTCCTCTTCCTACG     TLAPLPT        1     0
ACGCTGGCTCCTGAGTCGATG     TLAPESM        1     0
ACGCTGGCTCCTGATACGACG     TLAPDTT        1     0
ACGCTGGCTCCTGATTGTTAG     TLAPDCQ        1     0
ACGCTGGCTCCTGATTTTCTG     TLAPDFL        1     0
ACGCTGGCTCCTGCGAATGAG     TLAPANE        1     0
ACGCTGGCTCCTGCGCTTTAT     TLAPALY        1     0
ACGCTGGCTCCTGCTGTGTCT     TLAPAVS        1     0
ACGCTGGCTCCTGGGAATCTT     TLAPGNL        1     0
ACGCTGGCTCCTGGTCCTCTG     TLAPGPL        1     0
ACGCTGGCTCCTGTGCGTACT     TLAPVRT        1     0
ACGCTGGCTCCTGTGTCGTCT     TLAPVSS        1     0
ACGCTGGCTCCTTATACTTTG     TLAPYTL        1     0
ACGCTGGCTCCTTCGCTGCTT     TLAPSLL        1     0
ACGCTGGCTCCTTCTCCGGCG     TLAPSPA        1     0
ACGCTGGCTCCTTCTGCTTTT     TLAPSAF        1     0
ACGCTGGCTCCTTCTTCGCAG     TLAPSSQ        1     0
ACGCTGGCTCCTTGGACTATT     TLAPWTI        1     0
ACGCTGGCTCCTTGTCCGTGG     TLAPCPW        1     0
ACGCTGGCTCCTTTTCTTAGT     TLAPFLS        1     0
ACGCTGGCTCGGAATCATCTG     TLARNHL        1     0
ACGCTGGCTCGGACGCAGCAG     TLARTQQ        1     0
ACGCTGGCTCGGACTACGGAG     TLARTTE        1     0
ACGCTGGCTCGGACTGTTCGT     TLARTVR        1     0
ACGCTGGCTCGGAGTGGGCTG     TLARSGL        1     0
ACGCTGGCTCGGATGGCGATT     TLARMAI        1     0
ACGCTGGCTCGGATGTCGATT     TLARMSI        1     0
ACGCTGGCTCGGATTATGGCG     TLARIMA        1     0
ACGCTGGCTCGGATTTCGGAT     TLARISD        1     0
ACGCTGGCTCGGCAGTATATT     TLARQYI        1     0
ACGCTGGCTCGGCCTTTTCAT     TLARPFH        1     0
ACGCTGGCTCGGCTGACTCCG     TLARLTP        1     0
ACGCTGGCTCGGCTTGCGGTT     TLARLAV        1     0
ACGCTGGCTCGGTCGTCTGCT     TLARSSA        1     0
ACGCTGGCTCGGTCTACTCCG     TLARSTP        1     0
ACGCTGGCTCGGTCTCTGTCG     TLARSLS        1     0
ACGCTGGCTCGGTGGCCTACG     TLARWPT        1     0
ACGCTGGCTCGGTGTCATTCT     TLARCHS        1     0
ACGCTGGCTCGTAATTTGCCT     TLARNLP        1     0
ACGCTGGCTCGTACTCAGTCT     TLARTQS        1     0
ACGCTGGCTCGTAGTTTTGTT     TLARSFV        1     0
ACGCTGGCTCGTATTCATACG     TLARIHT        1     0
ACGCTGGCTCGTCATGCGCTT     TLARHAL        1     0
ACGCTGGCTCGTCCGTCGTCT     TLARPSS        1     0
ACGCTGGCTCGTCCTACGCCT     TLARPTP        1     0
ACGCTGGCTCGTCCTGGGTAT     TLARPGY        1     0
ACGCTGGCTCGTCTGTGTACT     TLARLCT        1     0
ACGCTGGCTCGTCTTCCGCAG     TLARLPQ        1     0
ACGCTGGCTCGTGATCCGCTT     TLARDPL        1     0
ACGCTGGCTCGTGCGCTTACT     TLARALT        1     0
ACGCTGGCTCGTGCTCATCAT     TLARAHH        1     0
ACGCTGGCTCGTGCTCTGAGT     TLARALS        1     0
ACGCTGGCTCGTGCTGTGCTG     TLARAVL        1     0
ACGCTGGCTCGTTCTAGTTCG     TLARSSS        1     0
ACGCTGGCTCGTTCTCCTTCG     TLARSPS        1     0
ACGCTGGCTCTGAATCGGGAG     TLALNRE        1     0
ACGCTGGCTCTGAATGTTCAT     TLALNVH        1     0
ACGCTGGCTCTGACGGAGCTT     TLALTEL        1     0
ACGCTGGCTCTGACTACTGCG     TLALTTA        1     0
ACGCTGGCTCTGACTGCGACG     TLALTAT        1     0
ACGCTGGCTCTGACTTGGAGG     TLALTWR        1     0
ACGCTGGCTCTGATGCAGCAT     TLALMQH        1     0
ACGCTGGCTCTGCCGATGTCT     TLALPMS        1     0
ACGCTGGCTCTGCTTTCTACT     TLALLST        1     0
ACGCTGGCTCTGGAGCTGGTT     TLALELV        1     0
ACGCTGGCTCTGGCGTATACT     TLALAYT        1     0
ACGCTGGCTCTGGCGTCTGCT     TLALASA        1     0
ACGCTGGCTCTGGCTACGCCT     TLALATP        1     0
ACGCTGGCTCTGGGAAAGCGT     TLALGKR        1     0
ACGCTGGCTCTGGGGGATCCT     TLALGDP        1     0
ACGCTGGCTCTGGGTCCGAAG     TLALGPK        1     0
ACGCTGGCTCTGGTTAAGGTT     TLALVKV        1     0
ACGCTGGCTCTGGTTAGTCTG     TLALVSL        1     0
ACGCTGGCTCTTACGCCTTGG     TLALTPW        1     0
ACGCTGGCTCTTACGGCGACG     TLALTAT        1     0
ACGCTGGCTCTTAGGACTGAT     TLALRTD        1     0
ACGCTGGCTCTTAGTCATCCT     TLALSHP        1     0
ACGCTGGCTCTTAGTCCTCAG     TLALSPQ        1     0
ACGCTGGCTCTTCAGATGTCG     TLALQMS        1     0
ACGCTGGCTCTTCATAGGTCG     TLALHRS        1     0
ACGCTGGCTCTTCCGATTGAG     TLALPIE        1     0
ACGCTGGCTCTTCCGCGTTAT     TLALPRY        1     0
ACGCTGGCTCTTCCGGTGCCG     TLALPVP        1     0
ACGCTGGCTCTTCCTCATCCG     TLALPHP        1     0
ACGCTGGCTCTTCCTCGTCAT     TLALPRH        1     0
ACGCTGGCTCTTCCTCGTTAT     TLALPRY        1     0
ACGCTGGCTCTTCCTGAGAGT     TLALPES        1     0
ACGCTGGCTCTTCGGGATCCG     TLALRDP        1     0
ACGCTGGCTCTTGAGACTCAT     TLALETH        1     0
ACGCTGGCTCTTGAGATGGGT     TLALEMG        1     0
ACGCTGGCTCTTGATGCGTCG     TLALDAS        1     0
ACGCTGGCTCTTGCTCCGCGT     TLALAPR        1     0
ACGCTGGCTCTTGTGGCGCTT     TLALVAL        1     0
ACGCTGGCTCTTGTGTATAGG     TLALVYR        1     0
ACGCTGGCTCTTTATGATAAT     TLALYDN        1     0
ACGCTGGCTCTTTATGCTGCG     TLALYAA        1     0
ACGCTGGCTCTTTTTATTCCG     TLALFIP        1     0
ACGCTGGCTGAGAAGAGTAAT     TLAEKSN        1     0
ACGCTGGCTGAGAAGCATCAT     TLAEKHH        1     0
ACGCTGGCTGAGAAGCCTAAT     TLAEKPN        1     0
ACGCTGGCTGAGAATGGTCGT     TLAENGR        1     0
ACGCTGGCTGAGCATTATCAG     TLAEHYQ        1     0
ACGCTGGCTGAGCATTTGCCT     TLAEHLP        1     0
ACGCTGGCTGAGCCTCGGGAT     TLAEPRD        1     0
ACGCTGGCTGAGCGGTGGTCG     TLAERWS        1     0
ACGCTGGCTGAGCGTCTTCAG     TLAERLQ        1     0
ACGCTGGCTGAGCTGTCGTCT     TLAELSS        1     0
ACGCTGGCTGAGCTTATTCGG     TLAELIR        1     0
ACGCTGGCTGAGCTTCTGTAT     TLAELLY        1     0
ACGCTGGCTGAGGTGAATCTT     TLAEVNL        1     0
ACGCTGGCTGAGGTGAGGCCT     TLAEVRP        1     0
ACGCTGGCTGAGGTTACTCCG     TLAEVTP        1     0
ACGCTGGCTGAGTATAATCAT     TLAEYNH        1     0
ACGCTGGCTGAGTCGTTGTAT     TLAESLY        1     0
ACGCTGGCTGAGTCTGGGCCG     TLAESGP        1     0
ACGCTGGCTGAGTTGAAGCCT     TLAELKP        1     0
ACGCTGGCTGATAAGAAGATG     TLADKKM        1     0
ACGCTGGCTGATAAGACGACG     TLADKTT        1     0
ACGCTGGCTGATAATCGTGAG     TLADNRE        1     0
ACGCTGGCTGATAATTTTCCT     TLADNFP        1     0
ACGCTGGCTGATACGACGCCG     TLADTTP        1     0
ACGCTGGCTGATACGTGGTCT     TLADTWS        1     0
ACGCTGGCTGATACTTTGATG     TLADTLM        1     0
ACGCTGGCTGATAGGCGGCAT     TLADRRH        1     0
ACGCTGGCTGATAGGGAGCGT     TLADRER        1     0
ACGCTGGCTGATAGTAAGCGG     TLADSKR        1     0
ACGCTGGCTGATATGACTCCT     TLADMTP        1     0
ACGCTGGCTGATATTTCGCCT     TLADISP        1     0
ACGCTGGCTGATCAGACTGAT     TLADQTD        1     0
ACGCTGGCTGATCAGGTGAGT     TLADQVS        1     0
ACGCTGGCTGATCATAGGCTT     TLADHRL        1     0
ACGCTGGCTGATCATTCTGTT     TLADHSV        1     0
ACGCTGGCTGATCCGAATACT     TLADPNT        1     0
ACGCTGGCTGATCCGTCTGAG     TLADPSE        1     0
ACGCTGGCTGATCCTAGTCAT     TLADPSH        1     0
ACGCTGGCTGATCCTATGAAG     TLADPMK        1     0
ACGCTGGCTGATCCTCTTCCT     TLADPLP        1     0
ACGCTGGCTGATCCTGCTCTT     TLADPAL        1     0
ACGCTGGCTGATCGGGCGTCT     TLADRAS        1     0
ACGCTGGCTGATCTGAGTCGT     TLADLSR        1     0
ACGCTGGCTGATCTGCCGTAT     TLADLPY        1     0
ACGCTGGCTGATCTTCATAAT     TLADLHN        1     0
ACGCTGGCTGATGCTATGATT     TLADAMI        1     0
ACGCTGGCTGATGGTCCTCCG     TLADGPP        1     0
ACGCTGGCTGATGGTGCGTTT     TLADGAF        1     0
ACGCTGGCTGATGTGACTCCT     TLADVTP        1     0
ACGCTGGCTGATGTGCTTGAG     TLADVLE        1     0
ACGCTGGCTGATGTGGGGTGT     TLADVGC        1     0
ACGCTGGCTGATGTGGTTCAG     TLADVVQ        1     0
ACGCTGGCTGATGTTAAGCTT     TLADVKL        1     0
ACGCTGGCTGATGTTTCTATT     TLADVSI        1     0
ACGCTGGCTGATTATCTTCAG     TLADYLQ        1     0
ACGCTGGCTGATTATGAGTTT     TLADYEF        1     0
ACGCTGGCTGATTCGCCTACT     TLADSPT        1     0
ACGCTGGCTGATTCTCCTGTT     TLADSPV        1     0
ACGCTGGCTGATTCTCTGTAT     TLADSLY        1     0
ACGCTGGCTGCACTGCCTCCG     TLAALPP        1     0
ACGCTGGCTGCGACGATTACT     TLAATIT        1     0
ACGCTGGCTGCGACTAAGTCT     TLAATKS        1     0
ACGCTGGCTGCGACTTGGCCT     TLAATWP        1     0
ACGCTGGCTGCGATGTTTCCG     TLAAMFP        1     0
ACGCTGGCTGCGATTAATGGG     TLAAING        1     0
ACGCTGGCTGCGATTATTCGG     TLAAIIR        1     0
ACGCTGGCTGCGATTCTTGCG     TLAAILA        1     0
ACGCTGGCTGCGCAGCCTCCT     TLAAQPP        1     0
ACGCTGGCTGCGCATTGGAAG     TLAAHWK        1     0
ACGCTGGCTGCGCGGCTGACT     TLAARLT        1     0
ACGCTGGCTGCGGCGCCTTCT     TLAAAPS        1     0
ACGCTGGCTGCGGGGCTGAAG     TLAAGLK        1     0
ACGCTGGCTGCGGTGGAGGCG     TLAAVEA        1     0
ACGCTGGCTGCGGTTCTGACG     TLAAVLT        1     0
ACGCTGGCTGCGGTTGGGCCG     TLAAVGP        1     0
ACGCTGGCTGCGTGTCCTTCT     TLAACPS        1     0
ACGCTGGCTGCGTTTATTCCT     TLAAFIP        1     0
ACGCTGGCTGCTAAGCCTCCG     TLAAKPP        1     0
ACGCTGGCTGCTAATCATGCG     TLAANHA        1     0
ACGCTGGCTGCTAATCCGCGG     TLAANPR        1     0
ACGCTGGCTGCTACTCCTGTG     TLAATPV        1     0
ACGCTGGCTGCTACTTATTCT     TLAATYS        1     0
ACGCTGGCTGCTAGTTATGGG     TLAASYG        1     0
ACGCTGGCTGCTATGAATAAG     TLAAMNK        1     0
ACGCTGGCTGCTATGTAGGTG     TLAAMQV        1     0
ACGCTGGCTGCTATTCTGTCG     TLAAILS        1     0
ACGCTGGCTGCTCATAGTGTT     TLAAHSV        1     0
ACGCTGGCTGCTCATTCTCAT     TLAAHSH        1     0
ACGCTGGCTGCTCCGGGGGCG     TLAAPGA        1     0
ACGCTGGCTGCTCCTACGAAT     TLAAPTN        1     0
ACGCTGGCTGCTCCTCATGCG     TLAAPHA        1     0
ACGCTGGCTGCTCCTTATCCT     TLAAPYP        1     0
ACGCTGGCTGCTCCTTTTGCT     TLAAPFA        1     0
ACGCTGGCTGCTCGGCTTCCG     TLAARLP        1     0
ACGCTGGCTGCTCTGCATGGG     TLAALHG        1     0
ACGCTGGCTGCTCTGGTTCTG     TLAALVL        1     0
ACGCTGGCTGCTCTTAAGGCT     TLAALKA        1     0
ACGCTGGCTGCTCTTCGTGAT     TLAALRD        1     0
ACGCTGGCTGCTGATTCGAAT     TLAADSN        1     0
ACGCTGGCTGCTGCTAAGGAT     TLAAAKD        1     0
ACGCTGGCTGCTGCTGATGAG     TLAAADE        1     0
ACGCTGGCTGCTGGGCCTTGG     TLAAGPW        1     0
ACGCTGGCTGCTGTTACTTCG     TLAAVTS        1     0
ACGCTGGCTGCTGTTCGTACG     TLAAVRT        1     0
ACGCTGGCTGCTTCTAGTCAG     TLAASSQ        1     0
ACGCTGGCTGCTTCTCTTGCT     TLAASLA        1     0
ACGCTGGCTGCTTCTTCTCCG     TLAASSP        1     0
ACGCTGGCTGCTTGGACGACG     TLAAWTT        1     0
ACGCTGGCTGGGACGAAGTTA     TLAGTKL        1     0
ACGCTGGCTGGGACTACTCTT     TLAGTTL        1     0
ACGCTGGCTGGGACTACTTGG     TLAGTTW        1     0
ACGCTGGCTGGGACTATGACT     TLAGTMT        1     0
ACGCTGGCTGGGCATGCGACT     TLAGHAT        1     0
ACGCTGGCTGGGCTGAAGGTT     TLAGLKV        1     0
ACGCTGGCTGGGCTTGCTGAT     TLAGLAD        1     0
ACGCTGGCTGGGGATAGTACT     TLAGDST        1     0
ACGCTGGCTGGGGCTCCGAAT     TLAGAPN        1     0
ACGCTGGCTGGGGCTGCTCCG     TLAGAAP        1     0
ACGCTGGCTGGGGCTGTGTTT     TLAGAVF        1     0
ACGCTGGCTGGGGGTGCGCCT     TLAGGAP        1     0
ACGCTGGCTGGGGTTAGGCCG     TLAGVRP        1     0
ACGCTGGCTGGGTAGCTGCCT     TLAGQLP        1     0
ACGCTGGCTGGGTATATGTTG     TLAGYML        1     0
ACGCTGGCTGGGTCGTTGCCG     TLAGSLP        1     0
ACGCTGGCTGGGTCTATGCTT     TLAGSML        1     0
ACGCTGGCTGGGTCTCGTCTG     TLAGSRL        1     0
ACGCTGGCTGGGTTTGTTTTT     TLAGFVF        1     0
ACGCTGGCTGGTAGTTCTCGT     TLAGSSR        1     0
ACGCTGGCTGGTATGAGTTCG     TLAGMSS        1     0
ACGCTGGCTGGTATTGGGTAT     TLAGIGY        1     0
ACGCTGGCTGGTCAGGATCCT     TLAGQDP        1     0
ACGCTGGCTGGTCATTCTCGG     TLAGHSR        1     0
ACGCTGGCTGGTCATTGGAGG     TLAGHWR        1     0
ACGCTGGCTGGTCCGTCTCGG     TLAGPSR        1     0
ACGCTGGCTGGTCCTAAGGCG     TLAGPKA        1     0
ACGCTGGCTGGTCCTCCGAAT     TLAGPPN        1     0
ACGCTGGCTGGTCCTGAGACT     TLAGPET        1     0
ACGCTGGCTGGTCGTCTTCAG     TLAGRLQ        1     0
ACGCTGGCTGGTCGTTTTGTT     TLAGRFV        1     0
ACGCTGGCTGGTCTGCGTCTT     TLAGLRL        1     0
ACGCTGGCTGGTGCGAAGCCT     TLAGAKP        1     0
ACGCTGGCTGGTGCGGAGCTG     TLAGAEL        1     0
ACGCTGGCTGGTGCTCGTCAT     TLAGARH        1     0
ACGCTGGCTGGTTCGAGGCAG     TLAGSRQ        1     0
ACGCTGGCTGGTTTTCTTGTG     TLAGFLV        1     0
ACGCTGGCTGTGAGTCGTTTG     TLAVSRL        1     0
ACGCTGGCTGTGATGACGATT     TLAVMTI        1     0
ACGCTGGCTGTGCCTCTTGCT     TLAVPLA        1     0
ACGCTGGCTGTGCCTGTTAAG     TLAVPVK        1     0
ACGCTGGCTGTGCGTCCGCTT     TLAVRPL        1     0
ACGCTGGCTGTGCTTGCTCAG     TLAVLAQ        1     0
ACGCTGGCTGTGGAGACTGGG     TLAVETG        1     0
ACGCTGGCTGTGGCGTGGTCT     TLAVAWS        1     0
ACGCTGGCTGTGGCGTTGCTT     TLAVALL        1     0
ACGCTGGCTGTGGCTTCGTCT     TLAVASS        1     0
ACGCTGGCTGTGTATGAGGTT     TLAVYEV        1     0
ACGCTGGCTGTGTCGTGGTCT     TLAVSWS        1     0
ACGCTGGCTGTGTCTTCGCTT     TLAVSSL        1     0
ACGCTGGCTGTGTGGACGGAT     TLAVWTD        1     0
ACGCTGGCTGTTAAGCATATT     TLAVKHI        1     0
ACGCTGGCTGTTAAGGAGCGT     TLAVKER        1     0
ACGCTGGCTGTTAATTCTTAG     TLAVNSQ        1     0
ACGCTGGCTGTTACGCAGGCT     TLAVTQA        1     0
ACGCTGGCTGTTACGCCTGAT     TLAVTPD        1     0
ACGCTGGCTGTTACGTATCAT     TLAVTYH        1     0
ACGCTGGCTGTTACTCTTTGG     TLAVTLW        1     0
ACGCTGGCTGTTACTGCTGTG     TLAVTAV        1     0
ACGCTGGCTGTTAGGCCTCCG     TLAVRPP        1     0
ACGCTGGCTGTTAGTGCTCTT     TLAVSAL        1     0
ACGCTGGCTGTTCAGCCTCCT     TLAVQPP        1     0
ACGCTGGCTGTTCAGGCGTTG     TLAVQAL        1     0
ACGCTGGCTGTTCCGCAGTTT     TLAVPQF        1     0
ACGCTGGCTGTTCCTCCGCAT     TLAVPPH        1     0
ACGCTGGCTGTTCCTCCGCGT     TLAVPPR        1     0
ACGCTGGCTGTTCTTGTTCCG     TLAVLVP        1     0
ACGCTGGCTGTTGATTCTACG     TLAVDST        1     0
ACGCTGGCTGTTGCGATGCCT     TLAVAMP        1     0
ACGCTGGCTGTTGGTGCGAAG     TLAVGAK        1     0
ACGCTGGCTGTTTCTCCGATG     TLAVSPM        1     0
ACGCTGGCTGTTTCTGCGACT     TLAVSAT        1     0
ACGCTGGCTGTTTCTGCGCTG     TLAVSAL        1     0
ACGCTGGCTTAGATGGTTGCT     TLAQMVA        1     0
ACGCTGGCTTAGCTGCATCAG     TLAQLHQ        1     0
ACGCTGGCTTAGGGGTCTTTG     TLAQGSL        1     0
ACGCTGGCTTATACGGAGCCT     TLAYTEP        1     0
ACGCTGGCTTATACTGCGCAG     TLAYTAQ        1     0
ACGCTGGCTTATAGTACTCGG     TLAYSTR        1     0
ACGCTGGCTTATCCGAGGGGG     TLAYPRG        1     0
ACGCTGGCTTATCCGCTGCTT     TLAYPLL        1     0
ACGCTGGCTTATCCTACGCCG     TLAYPTP        1     0
ACGCTGGCTTATCCTCTTTCG     TLAYPLS        1     0
ACGCTGGCTTATCGGTTTATT     TLAYRFI        1     0
ACGCTGGCTTATCGTAATTTG     TLAYRNL        1     0
ACGCTGGCTTATCGTACGGTG     TLAYRTV        1     0
ACGCTGGCTTATGCGAAGCCT     TLAYAKP        1     0
ACGCTGGCTTATTGGAAGCAT     TLAYWKH        1     0
ACGCTGGCTTATTTGCTGGAT     TLAYLLD        1     0
ACGCTGGCTTCGAAGGCGGTT     TLASKAV        1     0
ACGCTGGCTTCGAATTCGCTT     TLASNSL        1     0
ACGCTGGCTTCGACTGATACT     TLASTDT        1     0
ACGCTGGCTTCGATGCGTGGT     TLASMRG        1     0
ACGCTGGCTTCGATGTCTTCG     TLASMSS        1     0
ACGCTGGCTTCGCATCCGCGT     TLASHPR        1     0
ACGCTGGCTTCGGATAGTAAT     TLASDSN        1     0
ACGCTGGCTTCGGATGGTATT     TLASDGI        1     0
ACGCTGGCTTCGGCGCATTCG     TLASAHS        1     0
ACGCTGGCTTCGGCTAAGCAG     TLASAKQ        1     0
ACGCTGGCTTCGGTGACGTAT     TLASVTY        1     0
ACGCTGGCTTCGTATACTGAG     TLASYTE        1     0
ACGCTGGCTTCGTATTATTCT     TLASYYS        1     0
ACGCTGGCTTCGTATTCTTAT     TLASYSY        1     0
ACGCTGGCTTCGTCTAATCAT     TLASSNH        1     0
ACGCTGGCTTCGTTGTTGTTG     TLASLLL        1     0
ACGCTGGCTTCGTTTGCTGAT     TLASFAD        1     0
ACGCTGGCTTCTACTCTGGAT     TLASTLD        1     0
ACGCTGGCTTCTACTGAGGAG     TLASTEE        1     0
ACGCTGGCTTCTACTTGGCCG     TLASTWP        1     0
ACGCTGGCTTCTAGTTCGTCT     TLASSSS        1     0
ACGCTGGCTTCTATTTCGAAT     TLASISN        1     0
ACGCTGGCTTCTCAGACGTGT     TLASQTC        1     0
ACGCTGGCTTCTCAGAGTATG     TLASQSM        1     0
ACGCTGGCTTCTCAGGCTTCG     TLASQAS        1     0
ACGCTGGCTTCTCCTAAGACG     TLASPKT        1     0
ACGCTGGCTTCTCCTTCGGCT     TLASPSA        1     0
ACGCTGGCTTCTCGGACGATT     TLASRTI        1     0
ACGCTGGCTTCTCTGACTCTG     TLASLTL        1     0
ACGCTGGCTTCTCTGCCTCCG     TLASLPP        1     0
ACGCTGGCTTCTCTGTCTGCG     TLASLSA        1     0
ACGCTGGCTTCTCTGTTTCCG     TLASLFP        1     0
ACGCTGGCTTCTGCGACTCAG     TLASATQ        1     0
ACGCTGGCTTCTGCGGTTACT     TLASAVT        1     0
ACGCTGGCTTCTGCTAATATG     TLASANM        1     0
ACGCTGGCTTCTGCTGGTGCG     TLASAGA        1     0
ACGCTGGCTTCTGGTCTTACT     TLASGLT        1     0
ACGCTGGCTTCTTTGGCGCCG     TLASLAP        1     0
ACGCTGGCTTGGCCTTTTCAT     TLAWPFH        1     0
ACGCTGGCTTGGCGGACTCTT     TLAWRTL        1     0
ACGCTGGCTTGGCTTTGGCCG     TLAWLWP        1     0
ACGCTGGCTTGGTATAATCCG     TLAWYNP        1     0
ACGCTGGCTTGGTATACGAGT     TLAWYTS        1     0
ACGCTGGCTTGGTCTCCTGTT     TLAWSPV        1     0
ACGCTGGCTTGTAAGTATGCT     TLACKYA        1     0
ACGCTGGCTTGTCTGGGTTGT     TLACLGC        1     0
ACGCTGGCTTGTGGGTTTAGG     TLACGFR        1     0
ACGCTGGCTTGTTCGCGTTAT     TLACSRY        1     0
ACGCTGGCTTGTTCTCCTTTG     TLACSPL        1     0
ACGCTGGCTTTACCGGTTGGG     TLALPVG        1     0
ACGCTGGCTTTGAATACTCAG     TLALNTQ        1     0
ACGCTGGCTTTGCAGACTCCT     TLALQTP        1     0
ACGCTGGCTTTGCCTACTCAG     TLALPTQ        1     0
ACGCTGGCTTTGCCTCCTTGG     TLALPPW        1     0
ACGCTGGCTTTGCGGTATCCG     TLALRYP        1     0
ACGCTGGCTTTGGATGCTTTT     TLALDAF        1     0
ACGCTGGCTTTGGGTCAGCGG     TLALGQR        1     0
ACGCTGGCTTTTAATATGATG     TLAFNMM        1     0
ACGCTGGCTTTTCATTATTGC     TLAFHYC        1     0
ACGCTGGCTTTTCCGCCTACT     TLAFPPT        1     0
ACGCTGGCTTTTCCGGATGCT     TLAFPDA        1     0
ACGCTGGCTTTTTGGCCTCAG     TLAFWPQ        1     0
ACGCTGGGACATACGCAGCAT     TLGHTQH        1     0
ACGCTGGGCAATAAGCCGAAG     TLGNKPK        1     0
ACGCTGGGGAAGATTACTAAT     TLGKITN        1     0
ACGCTGGGGAAGCCTACTCTT     TLGKPTL        1     0
ACGCTGGGGAAGCCTACTTCG     TLGKPTS        1     0
ACGCTGGGGAAGCCTAGTCAT     TLGKPSH        1     0
ACGCTGGGGAAGCCTCTGTTT     TLGKPLF        1     0
ACGCTGGGGAAGGCTAGTGCT     TLGKASA        1     0
ACGCTGGGGAAGGGGTTTGCT     TLGKGFA        1     0
ACGCTGGGGAAGGTTATGACT     TLGKVMT        1     0
ACGCTGGGGAAGTCGACGTCG     TLGKSTS        1     0
ACGCTGGGGAAGTCGCAGTCG     TLGKSQS        1     0
ACGCTGGGGAAGTCTCCGGTT     TLGKSPV        1     0
ACGCTGGGGAATAAGGCGTAT     TLGNKAY        1     0
ACGCTGGGGAATACGGCGCGT     TLGNTAR        1     0
ACGCTGGGGAATACGTCGAGT     TLGNTSS        1     0
ACGCTGGGGAATACTAAGCTT     TLGNTKL        1     0
ACGCTGGGGAATACTCATTCG     TLGNTHS        1     0
ACGCTGGGGAATACTCCGCGT     TLGNTPR        1     0
ACGCTGGGGAATATTAGGTCG     TLGNIRS        1     0
ACGCTGGGGAATATTTCTTTT     TLGNISF        1     0
ACGCTGGGGAATCAGAATACG     TLGNQNT        1     0
ACGCTGGGGAATCAGTATTGG     TLGNQYW        1     0
ACGCTGGGGAATCATCATTAG     TLGNHHQ        1     0
ACGCTGGGGAATCCGAGGCTG     TLGNPRL        1     0
ACGCTGGGGAATCCTCAGTCT     TLGNPQS        1     0
ACGCTGGGGAATCCTTGTGAT     TLGNPCD        1     0
ACGCTGGGGAATCTGCATCCT     TLGNLHP        1     0
ACGCTGGGGAATGAGAGGCTG     TLGNERL        1     0
ACGCTGGGGAATGCGCCTACG     TLGNAPT        1     0
ACGCTGGGGAATGCTTTGATG     TLGNALM        1     0
ACGCTGGGGAATGGGCAGCGT     TLGNGQR        1     0
ACGCTGGGGAATGGGCCTCTT     TLGNGPL        1     0
ACGCTGGGGAATTCTCAGGGT     TLGNSQG        1     0
ACGCTGGGGAATTCTCTGACG     TLGNSLT        1     0
ACGCTGGGGACGAAGACGTCT     TLGTKTS        1     0
ACGCTGGGGACGAAGGCGTTG     TLGTKAL        1     0
ACGCTGGGGACGAATCTGGTT     TLGTNLV        1     0
ACGCTGGGGACGACTATGCTG     TLGTTML        1     0
ACGCTGGGGACGAGTCCTACT     TLGTSPT        1     0
ACGCTGGGGACGATGGATGTT     TLGTMDV        1     0
ACGCTGGGGACGATTCGTTAT     TLGTIRY        1     0
ACGCTGGGGACGCAGCATGGG     TLGTQHG        1     0
ACGCTGGGGACGCAGCTGAGG     TLGTQLR        1     0
ACGCTGGGGACGCATAGTCGT     TLGTHSR        1     0
ACGCTGGGGACGCATCGTGCG     TLGTHRA        1     0
ACGCTGGGGACGCATTATTTT     TLGTHYF        1     0
ACGCTGGGGACGCCTCTTGCG     TLGTPLA        1     0
ACGCTGGGGACGCCTCTTGTT     TLGTPLV        1     0
ACGCTGGGGACGCCTTTGTTT     TLGTPLF        1     0
ACGCTGGGGACGCGGCATTCG     TLGTRHS        1     0
ACGCTGGGGACGCGGCCTTCG     TLGTRPS        1     0
ACGCTGGGGACGCGGCTTTTG     TLGTRLL        1     0
ACGCTGGGGACGCTGCGGGAG     TLGTLRE        1     0
ACGCTGGGGACGGATTCGCTG     TLGTDSL        1     0
ACGCTGGGGACGGCTAGTCGG     TLGTASR        1     0
ACGCTGGGGACGGGGGCGGCT     TLGTGAA        1     0
ACGCTGGGGACGTCTCTGCAT     TLGTSLH        1     0
ACGCTGGGGACGTGGCCGCGT     TLGTWPR        1     0
ACGCTGGGGACTACTGTTGCG     TLGTTVA        1     0
ACGCTGGGGACTACTTATATG     TLGTTYM        1     0
ACGCTGGGGACTAGGGCGCAG     TLGTRAQ        1     0
ACGCTGGGGACTAGTAATATT     TLGTSNI        1     0
ACGCTGGGGACTCATCATGAT     TLGTHHD        1     0
ACGCTGGGGACTCCACTTCTA     TLGTPLL        1     0
ACGCTGGGGACTCCACTTCTG     TLGTPLL        1     0
ACGCTGGGGACTCCTACTGCT     TLGTPTA        1     0
ACGCTGGGGACTCGGCAACTG     TLGTRQL        1     0
ACGCTGGGGACTCGTCAGAGT     TLGTRQS        1     0
ACGCTGGGGACTCGTCAGGTG     TLGTRQV        1     0
ACGCTGGGGACTCTGCATTCG     TLGTLHS        1     0
ACGCTGGGGACTCTGCCGTCT     TLGTLPS        1     0
ACGCTGGGGACTCTGCCTGCG     TLGTLPA        1     0
ACGCTGGGGACTCTTCCGAGT     TLGTLPS        1     0
ACGCTGGGGACTGATTTGGGT     TLGTDLG        1     0
ACGCTGGGGACTGCGGCTCTT     TLGTAAL        1     0
ACGCTGGGGACTGCTGAGTTT     TLGTAEF        1     0
ACGCTGGGGACTTCGCCGTAT     TLGTSPY        1     0
ACGCTGGGGACTTCGCCTGCT     TLGTSPA        1     0
ACGCTGGGGACTTCTAATTCT     TLGTSNS        1     0
ACGCTGGGGACTTCTCTGCGT     TLGTSLR        1     0
ACGCTGGGGACTTGGAGTACG     TLGTWST        1     0
ACGCTGGGGACTTGGCATGTG     TLGTWHV        1     0
ACGCTGGGGACTTTTTCTCAT     TLGTFSH        1     0
ACGCTGGGGAGGAATGATTGT     TLGRNDC        1     0
ACGCTGGGGAGGCAGAGTCCT     TLGRQSP        1     0
ACGCTGGGGAGGCTTGGTGCG     TLGRLGA        1     0
ACGCTGGGGAGGTGGGCTCAG     TLGRWAQ        1     0
ACGCTGGGGAGTAAGCTTCTT     TLGSKLL        1     0
ACGCTGGGGAGTACTCCGACT     TLGSTPT        1     0
ACGCTGGGGAGTACTTGGCCG     TLGSTWP        1     0
ACGCTGGGGAGTCAGGCTCAT     TLGSQAH        1     0
ACGCTGGGGAGTCATTCTGGT     TLGSHSG        1     0
ACGCTGGGGAGTGATTTTGCG     TLGSDFA        1     0
ACGCTGGGGAGTGCTATGTGG     TLGSAMW        1     0
ACGCTGGGGAGTTCTGCTGAG     TLGSSAE        1     0
ACGCTGGGGAGTTGGCTTTCG     TLGSWLS        1     0
ACGCTGGGGATGACTGCGCCT     TLGMTAP        1     0
ACGCTGGGGATGACTGCTACG     TLGMTAT        1     0
ACGCTGGGGATGCATCCTCCT     TLGMHPP        1     0
ACGCTGGGGATGCATTATCCG     TLGMHYP        1     0
ACGCTGGGGATGCCGATGCAG     TLGMPMQ        1     0
ACGCTGGGGATGCCGCTTCTG     TLGMPLL        1     0
ACGCTGGGGATGCCTAATTCT     TLGMPNS        1     0
ACGCTGGGGATGCCTTTTACT     TLGMPFT        1     0
ACGCTGGGGATGCGGTTGATG     TLGMRLM        1     0
ACGCTGGGGATGCTTACGGTG     TLGMLTV        1     0
ACGCTGGGGATGCTTCCTTAT     TLGMLPY        1     0
ACGCTGGGGATGCTTGAGGCG     TLGMLEA        1     0
ACGCTGGGGATGGAGGAGGTG     TLGMEEV        1     0
ACGCTGGGGATGGAGGCTAGT     TLGMEAS        1     0
ACGCTGGGGATGGCGCCGTCT     TLGMAPS        1     0
ACGCTGGGGATGGCTACTACT     TLGMATT        1     0
ACGCTGGGGATGGTTTCGTGG     TLGMVSW        1     0
ACGCTGGGGATGTCTAGTAAT     TLGMSSN        1     0
ACGCTGGGGATGTCTGGTAAT     TLGMSGN        1     0
ACGCTGGGGATTACGCCGGAT     TLGITPD        1     0
ACGCTGGGGATTCATGCTTCG     TLGIHAS        1     0
ACGCTGGGGATTCCTGCTAAG     TLGIPAK        1     0
ACGCTGGGGATTCCTGGGAGG     TLGIPGR        1     0
ACGCTGGGGATTCGGTATCCG     TLGIRYP        1     0
ACGCTGGGGATTGATACTGGG     TLGIDTG        1     0
ACGCTGGGGATTGCGCATCAT     TLGIAHH        1     0
ACGCTGGGGATTGCTATGCAG     TLGIAMQ        1     0
ACGCTGGGGATTTATACTCGT     TLGIYTR        1     0
ACGCTGGGGATTTTTGAGGCT     TLGIFEA        1     0
ACGCTGGGGCAGAATGTGCTT     TLGQNVL        1     0
ACGCTGGGGCAGACTACTCAG     TLGQTTQ        1     0
ACGCTGGGGCAGATTCCTTAT     TLGQIPY        1     0
ACGCTGGGGCAGATTCCTTGG     TLGQIPW        1     0
ACGCTGGGGCAGATTGGGACT     TLGQIGT        1     0
ACGCTGGGGCAGCAGTGGTTG     TLGQQWL        1     0
ACGCTGGGGCAGCGGCCTGCG     TLGQRPA        1     0
ACGCTGGGGCAGGATACGCCT     TLGQDTP        1     0
ACGCTGGGGCAGGCGGCTAAT     TLGQAAN        1     0
ACGCTGGGGCAGGCTACTCGT     TLGQATR        1     0
ACGCTGGGGCAGTATGCTCGT     TLGQYAR        1     0
ACGCTGGGGCAGTATGTGTCT     TLGQYVS        1     0
ACGCTGGGGCAGTCTCGGCTG     TLGQSRL        1     0
ACGCTGGGGCAGTTGGGGCTG     TLGQLGL        1     0
ACGCTGGGGCAGTTTTCGCAG     TLGQFSQ        1     0
ACGCTGGGGCAGTTTTTGACG     TLGQFLT        1     0
ACGCTGGGGCATAAGAGGATG     TLGHKRM        1     0
ACGCTGGGGCATCAGCGGTAT     TLGHQRY        1     0
ACGCTGGGGCATCAGGGTCTG     TLGHQGL        1     0
ACGCTGGGGCATCCTCCGCAG     TLGHPPQ        1     0
ACGCTGGGGCATCCTGGGCGT     TLGHPGR        1     0
ACGCTGGGGCATCGGTGGGGT     TLGHRWG        1     0
ACGCTGGGGCATCGTCAGCCA     TLGHRQP        1     0
ACGCTGGGGCATCGTCAGCCG     TLGHRQP        1     0
ACGCTGGGGCATCGTGAGTAT     TLGHREY        1     0
ACGCTGGGGCATCTGCCTCCG     TLGHLPP        1     0
ACGCTGGGGCATCTGTTGGTG     TLGHLLV        1     0
ACGCTGGGGCATCTTAAGGCG     TLGHLKA        1     0
ACGCTGGGGCATCTTACTATG     TLGHLTM        1     0
ACGCTGGGGCATGCTACGGGT     TLGHATG        1     0
ACGCTGGGGCATGCTCGGTTG     TLGHARL        1     0
ACGCTGGGGCATGGGGCTCAG     TLGHGAQ        1     0
ACGCTGGGGCATGTGCCGCTG     TLGHVPL        1     0
ACGCTGGGGCATTGGGGTATT     TLGHWGI        1     0
ACGCTGGGGCCGACGCGGTCG     TLGPTRS        1     0
ACGCTGGGGCCGATGAAGAGT     TLGPMKS        1     0
ACGCTGGGGCCGATTCCTAGT     TLGPIPS        1     0
ACGCTGGGGCCGCAGAAGTTT     TLGPQKF        1     0
ACGCTGGGGCCGCATAAGTTG     TLGPHKL        1     0
ACGCTGGGGCCGCCGCGTGCT     TLGPPRA        1     0
ACGCTGGGGCCGCCTAGGGCT     TLGPPRA        1     0
ACGCTGGGGCCGCTTGTTGGT     TLGPLVG        1     0
ACGCTGGGGCCGGATTCGCTG     TLGPDSL        1     0
ACGCTGGGGCCGGCTAATCTT     TLGPANL        1     0
ACGCTGGGGCCGGGGTCTGCT     TLGPGSA        1     0
ACGCTGGGGCCGGTGACGATT     TLGPVTI        1     0
ACGCTGGGGCCGGTGTCTGTG     TLGPVSV        1     0
ACGCTGGGGCCGTCGACGCAT     TLGPSTH        1     0
ACGCTGGGGCCGTCGCAGCGG     TLGPSQR        1     0
ACGCTGGGGCCGTCTCATGAG     TLGPSHE        1     0
ACGCTGGGGCCGTTGCTGTAT     TLGPLLY        1     0
ACGCTGGGGCCTAAGCATCAT     TLGPKHH        1     0
ACGCTGGGGCCTAATCCTCCG     TLGPNPP        1     0
ACGCTGGGGCCTACGCGTCTT     TLGPTRL        1     0
ACGCTGGGGCCTACGTTTGCG     TLGPTFA        1     0
ACGCTGGGGCCTACTTATTTG     TLGPTYL        1     0
ACGCTGGGGCCTAGTATGGTG     TLGPSMV        1     0
ACGCTGGGGCCTAGTCCGTAT     TLGPSPY        1     0
ACGCTGGGGCCTCAGCATCAT     TLGPQHH        1     0
ACGCTGGGGCCTCATCATCAG     TLGPHHQ        1     0
ACGCTGGGGCCTCATTATTCG     TLGPHYS        1     0
ACGCTGGGGCCTCCGGAGTCT     TLGPPES        1     0
ACGCTGGGGCCTCCGTGTTGT     TLGPPCC        1     0
ACGCTGGGGCCTCGTAGTGGG     TLGPRSG        1     0
ACGCTGGGGCCTCGTTTGGTT     TLGPRLV        1     0
ACGCTGGGGCCTCTAATACAG     TLGPLIQ        1     0
ACGCTGGGGCCTCTGAGTGAT     TLGPLSD        1     0
ACGCTGGGGCCTCTTCTGGTG     TLGPLLV        1     0
ACGCTGGGGCCTCTTTGGCGT     TLGPLWR        1     0
ACGCTGGGGCCTGATAATCGT     TLGPDNR        1     0
ACGCTGGGGCCTGCTCGTCCG     TLGPARP        1     0
ACGCTGGGGCCTGCTTATTAT     TLGPAYY        1     0
ACGCTGGGGCCTGTGCCGGTG     TLGPVPV        1     0
ACGCTGGGGCCTGTTCGTGCG     TLGPVRA        1     0
ACGCTGGGGCCTTATCCGCCG     TLGPYPP        1     0
ACGCTGGGGCCTTATCGGGTG     TLGPYRV        1     0
ACGCTGGGGCCTTCGGTTCTT     TLGPSVL        1     0
ACGCTGGGGCCTTGGCGTTAT     TLGPWRY        1     0
ACGCTGGGGCGGACTTGGCTG     TLGRTWL        1     0
ACGCTGGGGCGGATTAGTCCG     TLGRISP        1     0
ACGCTGGGGCGGATTGCGAAG     TLGRIAK        1     0
ACGCTGGGGCGGCCTACTGCT     TLGRPTA        1     0
ACGCTGGGGCGGCCTGATGCG     TLGRPDA        1     0
ACGCTGGGGCGGCCTGCTAAT     TLGRPAN        1     0
ACGCTGGGGCGGTCTGTTTCG     TLGRSVS        1     0
ACGCTGGGGCGTCCGGCGCCT     TLGRPAP        1     0
ACGCTGGGGCGTCCTTGGGGT     TLGRPWG        1     0
ACGCTGGGGCTGACTCCGAAA     TLGLTPK        1     0
ACGCTGGGGCTGAGTTTTACG     TLGLSFT        1     0
ACGCTGGGGCTGATTTCGGTT     TLGLISV        1     0
ACGCTGGGGCTGCATACGTAG     TLGLHTQ        1     0
ACGCTGGGGCTGCCTACGCGG     TLGLPTR        1     0
ACGCTGGGGCTGCCTGCTCGT     TLGLPAR        1     0
ACGCTGGGGCTGCCTTAGCGT     TLGLPQR        1     0
ACGCTGGGGCTGCGTATGTCT     TLGLRMS        1     0
ACGCTGGGGCTGCGTGATGGT     TLGLRDG        1     0
ACGCTGGGGCTGCTTCGTTCT     TLGLLRS        1     0
ACGCTGGGGCTGGATCAGAAG     TLGLDQK        1     0
ACGCTGGGGCTGGATGATAAG     TLGLDDK        1     0
ACGCTGGGGCTGGCGTTTACG     TLGLAFT        1     0
ACGCTGGGGCTGGCTTGTGTT     TLGLACV        1     0
ACGCTGGGGCTGGGGTAGACG     TLGLGQT        1     0
ACGCTGGGGCTGGTGAGGCAT     TLGLVRH        1     0
ACGCTGGGGCTGGTTCCGTGG     TLGLVPW        1     0
ACGCTGGGGCTGTCTCCGATT     TLGLSPI        1     0
ACGCTGGGGCTTAATATTAAT     TLGLNIN        1     0
ACGCTGGGGCTTCCTACGTAG     TLGLPTQ        1     0
ACGCTGGGGCTTCCTCATGCG     TLGLPHA        1     0
ACGCTGGGGCTTGCTGCGGAT     TLGLAAD        1     0
ACGCTGGGGCTTTCTCGGACT     TLGLSRT        1     0
ACGCTGGGGCTTTTGGCTTTT     TLGLLAF        1     0
ACGCTGGGGGAGACGAAGTAT     TLGETKY        1     0
ACGCTGGGGGAGCAGTCGTCG     TLGEQSS        1     0
ACGCTGGGGGAGCATGCGAAC     TLGEHAN        1     0
ACGCTGGGGGAGCCGGCTATG     TLGEPAM        1     0
ACGCTGGGGGAGCTGAGTTTT     TLGELSF        1     0
ACGCTGGGGGAGCTTCTTCAT     TLGELLH        1     0
ACGCTGGGGGAGCTTCTTTCT     TLGELLS        1     0
ACGCTGGGGGAGGAGCATTTG     TLGEEHL        1     0
ACGCTGGGGGAGGATTCTTAT     TLGEDSY        1     0
ACGCTGGGGGAGTATCCGATT     TLGEYPI        1     0
ACGCTGGGGGAGTTGATTTAT     TLGELIY        1     0
ACGCTGGGGGATACGCCGCTT     TLGDTPL        1     0
ACGCTGGGGGATAGGAGTCTG     TLGDRSL        1     0
ACGCTGGGGGATAGTCATTTT     TLGDSHF        1     0
ACGCTGGGGGATCCGGATACG     TLGDPDT        1     0
ACGCTGGGGGATGGTAAGGGT     TLGDGKG        1     0
ACGCTGGGGGATGTTCGTGGT     TLGDVRG        1     0
ACGCTGGGGGATTATACGGGT     TLGDYTG        1     0
ACGCTGGGGGATTATGTGTAT     TLGDYVY        1     0
ACGCTGGGGGATTGGCATCAT     TLGDWHH        1     0
ACGCTGGGGGATTGGCATGCG     TLGDWHA        1     0
ACGCTGGGGGCGACGAATGTT     TLGATNV        1     0
ACGCTGGGGGCGTGGTTTCAG     TLGAWFQ        1     0
ACGCTGGGGGCTACGATGATT     TLGATMI        1     0
ACGCTGGGGGCTACTAAGGCT     TLGATKA        1     0
ACGCTGGGGGCTATGGTGACT     TLGAMVT        1     0
ACGCTGGGGGCTCCGACGAGG     TLGAPTR        1     0
ACGCTGGGGGCTCCGCGGTAT     TLGAPRY        1     0
ACGCTGGGGGCTCCGTCGCCT     TLGAPSP        1     0
ACGCTGGGGGCTCGTATTCCT     TLGARIP        1     0
ACGCTGGGGGCTCTGCCGTTG     TLGALPL        1     0
ACGCTGGGGGCTCTTCCGCTG     TLGALPL        1     0
ACGCTGGGGGCTGCGACTCCG     TLGAATP        1     0
ACGCTGGGGGCTGCTAAGGTT     TLGAAKV        1     0
ACGCTGGGGGCTGCTAATAGG     TLGAANR        1     0
ACGCTGGGGGCTGTTGCTCCT     TLGAVAP        1     0
ACGCTGGGGGCTTCTACTATT     TLGASTI        1     0
ACGCTGGGGGCTTCTGTGCTG     TLGASVL        1     0
ACGCTGGGGGCTTGTCTGCCG     TLGACLP        1     0
ACGCTGGGGGCTTTGGGGTAG     TLGALGQ        1     0
ACGCTGGGGGGGATTTCGTCT     TLGGISS        1     0
ACGCTGGGGGGGCCTACTATT     TLGGPTI        1     0
ACGCTGGGGGGGTCGATGGGT     TLGGSMG        1     0
ACGCTGGGGGGTAAGACTTGT     TLGGKTC        1     0
ACGCTGGGGGGTCCTAGTCCG     TLGGPSP        1     0
ACGCTGGGGGGTGAGGCTAGT     TLGGEAS        1     0
ACGCTGGGGGGTGCGGCTATG     TLGGAAM        1     0
ACGCTGGGGGGTTTGCCTGTG     TLGGLPV        1     0
ACGCTGGGGGTGGATCCGCCT     TLGVDPP        1     0
ACGCTGGGGGTGGCGTATAAT     TLGVAYN        1     0
ACGCTGGGGGTGGTTAGTGAG     TLGVVSE        1     0
ACGCTGGGGGTTACGAGTCAG     TLGVTSQ        1     0
ACGCTGGGGGTTACGCTGACG     TLGVTLT        1     0
ACGCTGGGGGTTATGACGTTG     TLGVMTL        1     0
ACGCTGGGGGTTCAGATGTAT     TLGVQMY        1     0
ACGCTGGGGGTTTCGAGGCTT     TLGVSRL        1     0
ACGCTGGGGTAGAATCAGCAT     TLGQNQH        1     0
ACGCTGGGGTAGACTCCTACG     TLGQTPT        1     0
ACGCTGGGGTAGATGCCGGGT     TLGQMPG        1     0
ACGCTGGGGTAGATGTATCTG     TLGQMYL        1     0
ACGCTGGGGTAGATGTTTGTT     TLGQMFV        1     0
ACGCTGGGGTAGCTGCCGACT     TLGQLPT        1     0
ACGCTGGGGTAGCTGCGTTCT     TLGQLRS        1     0
ACGCTGGGGTATAATGCTTCG     TLGYNAS        1     0
ACGCTGGGGTATAGTACGAAG     TLGYSTK        1     0
ACGCTGGGGTATATGCCGCTT     TLGYMPL        1     0
ACGCTGGGGTATATGGATATG     TLGYMDM        1     0
ACGCTGGGGTATCAGACGCCG     TLGYQTP        1     0
ACGCTGGGGTATCAGTTGCTT     TLGYQLL        1     0
ACGCTGGGGTATCTGAATCGT     TLGYLNR        1     0
ACGCTGGGGTATGCGCCTACG     TLGYAPT        1     0
ACGCTGGGGTATGGGCATCAT     TLGYGHH        1     0
ACGCTGGGGTCGACGCTTACT     TLGSTLT        1     0
ACGCTGGGGTCGACTCAGCTT     TLGSTQL        1     0
ACGCTGGGGTCGATGGATCAT     TLGSMDH        1     0
ACGCTGGGGTCGATGTCTGCG     TLGSMSA        1     0
ACGCTGGGGTCGCATCGTCCG     TLGSHRP        1     0
ACGCTGGGGTCGCCGCCTATG     TLGSPPM        1     0
ACGCTGGGGTCGCTGTCTAGT     TLGSLSS        1     0
ACGCTGGGGTCGCTTGGTCCT     TLGSLGP        1     0
ACGCTGGGGTCGGAGACTGCT     TLGSETA        1     0
ACGCTGGGGTCGGATCCGTCT     TLGSDPS        1     0
ACGCTGGGGTCGGGTGTTCGG     TLGSGVR        1     0
ACGCTGGGGTCGTTTCCTTAG     TLGSFPQ        1     0
ACGCTGGGGTCTAAGTGTACG     TLGSKCT        1     0
ACGCTGGGGTCTACGGAGTCT     TLGSTES        1     0
ACGCTGGGGTCTACGGCTAAG     TLGSTAK        1     0
ACGCTGGGGTCTACTTTGTCG     TLGSTLS        1     0
ACGCTGGGGTCTAGTTTGTTT     TLGSSLF        1     0
ACGCTGGGGTCTATGGTGCAG     TLGSMVQ        1     0
ACGCTGGGGTCTCATCCTCAG     TLGSHPQ        1     0
ACGCTGGGGTCTCCTAAGTCT     TLGSPKS        1     0
ACGCTGGGGTCTCGTCCGGTG     TLGSRPV        1     0
ACGCTGGGGTCTCTGCTTAAG     TLGSLLK        1     0
ACGCTGGGGTCTCTGCTTTCG     TLGSLLS        1     0
ACGCTGGGGTCTCTTCCTCGT     TLGSLPR        1     0
ACGCTGGGGTCTGCGCGGACG     TLGSART        1     0
ACGCTGGGGTCTGCTGTTACG     TLGSAVT        1     0
ACGCTGGGGTCTGTGATTGAT     TLGSVID        1     0
ACGCTGGGGTCTGTTCGTATT     TLGSVRI        1     0
ACGCTGGGGTCTTATACTGGG     TLGSYTG        1     0
ACGCTGGGGTGGAGTCAGACT     TLGWSQT        1     0
ACGCTGGGGTGGCTGACTTAG     TLGWLTQ        1     0
ACGCTGGGGTGGCTGCCTAGT     TLGWLPS        1     0
ACGCTGGGGTGTAAGACTTGT     TLGCKTC        1     0
ACGCTGGGGTGTCCTAGTCCT     TLGCPSP        1     0
ACGCTGGGGTGTCTGCCTCTT     TLGCLPL        1     0
ACGCTGGGGTGTGCGTCTTGT     TLGCASC        1     0
ACGCTGGGGTGTGCTAAGATG     TLGCAKM        1     0
ACGCTGGGGTGTGGTCTTTCT     TLGCGLS        1     0
ACGCTGGGGTGTGGTGTTGAT     TLGCGVD        1     0
ACGCTGGGGTTGACGGCTATT     TLGLTAI        1     0
ACGCTGGGGTTGACTCCTTCT     TLGLTPS        1     0
ACGCTGGGGTTGCCGAATTCT     TLGLPNS        1     0
ACGCTGGGGTTGCCGCCTATG     TLGLPPM        1     0
ACGCTGGGGTTGCCTTAGTTT     TLGLPQF        1     0
ACGCTGGGGTTGCCTTATAAT     TLGLPYN        1     0
ACGCTGGGGTTGCCTTGGCTT     TLGLPWL        1     0
ACGCTGGGGTTGCCTTTGGAT     TLGLPLD        1     0
ACGCTGGGGTTGGCGATGTCG     TLGLAMS        1     0
ACGCTGGGGTTGGCGCCTCCG     TLGLAPP        1     0
ACGCTGGGGTTGGCTACGTCT     TLGLATS        1     0
ACGCTGGGGTTGGCTTATATG     TLGLAYM        1     0
ACGCTGGGGTTTACGCCTACG     TLGFTPT        1     0
ACGCTGGGGTTTACTGCGCTT     TLGFTAL        1     0
ACGCTGGGGTTTAGGCCGATG     TLGFRPM        1     0
ACGCTGGGGTTTAGTCCGGTT     TLGFSPV        1     0
ACGCTGGGGTTTCCGTCGCCG     TLGFPSP        1     0
ACGCTGGGGTTTGCTTTTCCT     TLGFAFP        1     0
ACGCTGGGGTTTTCGAGTGGT     TLGFSSG        1     0
ACGCTGGGGTTTTCGCGGGCT     TLGFSRA        1     0
ACGCTGGGGTTTTGGCCTCGT     TLGFWPR        1     0
ACGCTGGGGTTTTTGACTAGT     TLGFLTS        1     0
ACGCTGGGTAAGCAGATGACT     TLGKQMT        1     0
ACGCTGGGTAAGCCTCCGTCG     TLGKPPS        1     0
ACGCTGGGTAAGCCTCCTCCG     TLGKPPP        1     0
ACGCTGGGTAAGCCTTTGCAG     TLGKPLQ        1     0
ACGCTGGGTAAGCTGCTTCAT     TLGKLLH        1     0
ACGCTGGGTAAGCTTCCGTCG     TLGKLPS        1     0
ACGCTGGGTAAGCTTCCGTCT     TLGKLPS        1     0
ACGCTGGGTAAGGCGAATAAG     TLGKANK        1     0
ACGCTGGGTAAGTTGCCGTCG     TLGKLPS        1     0
ACGCTGGGTAATACTATTTAT     TLGNTIY        1     0
ACGCTGGGTAATATGCGGTGG     TLGNMRW        1     0
ACGCTGGGTAATCCGAGTCAT     TLGNPSH        1     0
ACGCTGGGTAATCCTCCGCCT     TLGNPPP        1     0
ACGCTGGGTAATCGGGTGTCG     TLGNRVS        1     0
ACGCTGGGTAATCTTAATGGT     TLGNLNG        1     0
ACGCTGGGTAATCTTCCGTAT     TLGNLPY        1     0
ACGCTGGGTAATGATGTTGTT     TLGNDVV        1     0
ACGCTGGGTAATGCTGTGTAT     TLGNAVY        1     0
ACGCTGGGTAATGGGACTCCG     TLGNGTP        1     0
ACGCTGGGTAATGGGCTGTAT     TLGNGLY        1     0
ACGCTGGGTAATGTGTCGTTT     TLGNVSF        1     0
ACGCTGGGTAATGTTGTGTCG     TLGNVVS        1     0
ACGCTGGGTAATTTGCATACT     TLGNLHT        1     0
ACGCTGGGTACGATGCTGGCT     TLGTMLA        1     0
ACGCTGGGTACGCCGTCTCTG     TLGTPSL        1     0
ACGCTGGGTACGCCGTTTTCG     TLGTPFS        1     0
ACGCTGGGTACGCCTAAGATT     TLGTPKI        1     0
ACGCTGGGTACGCCTAGGCTG     TLGTPRL        1     0
ACGCTGGGTACGCGTATGGAT     TLGTRMD        1     0
ACGCTGGGTACGCTGACGTTT     TLGTLTF        1     0
ACGCTGGGTACGCTGGAGTCG     TLGTLES        1     0
ACGCTGGGTACGGATCCGATT     TLGTDPI        1     0
ACGCTGGGTACGGCGCCGCGT     TLGTAPR        1     0
ACGCTGGGTACGGTTCGTGCT     TLGTVRA        1     0
ACGCTGGGTACGTCGGAGGAT     TLGTSED        1     0
ACGCTGGGTACTACGCAGTCT     TLGTTQS        1     0
ACGCTGGGTACTAGTTATACT     TLGTSYT        1     0
ACGCTGGGTACTCATCCTGAT     TLGTHPD        1     0
ACGCTGGGTACTCCGACGATG     TLGTPTM        1     0
ACGCTGGGTACTCCGACGCAT     TLGTPTH        1     0
ACGCTGGGTACTCCGATTCCG     TLGTPIP        1     0
ACGCTGGGTACTCCGGATCTG     TLGTPDL        1     0
ACGCTGGGTACTCGTTTGAGT     TLGTRLS        1     0
ACGCTGGGTACTCTTCTGATG     TLGTLLM        1     0
ACGCTGGGTACTGCTCCTTAT     TLGTAPY        1     0
ACGCTGGGTACTGGGCATACG     TLGTGHT        1     0
ACGCTGGGTACTTGGACTTCG     TLGTWTS        1     0
ACGCTGGGTAGGAGTCCGTTT     TLGRSPF        1     0
ACGCTGGGTAGGGCTAGTCAG     TLGRASQ        1     0
ACGCTGGGTAGGGCTGTTCAG     TLGRAVQ        1     0
ACGCTGGGTAGGTATGTGTTT     TLGRYVF        1     0
ACGCTGGGTAGTACGACTCTG     TLGSTTL        1     0
ACGCTGGGTAGTACGGCGGTT     TLGSTAV        1     0
ACGCTGGGTAGTAGGTCGTCT     TLGSRSS        1     0
ACGCTGGGTAGTAGTATTACT     TLGSSIT        1     0
ACGCTGGGTAGTCATATGAAT     TLGSHMN        1     0
ACGCTGGGTAGTCATATGTGG     TLGSHMW        1     0
ACGCTGGGTAGTCATCCGGAT     TLGSHPD        1     0
ACGCTGGGTAGTCCGGCTGAT     TLGSPAD        1     0
ACGCTGGGTAGTCGTACGCAT     TLGSRTH        1     0
ACGCTGGGTAGTCTGTATAGT     TLGSLYS        1     0
ACGCTGGGTAGTTCTCCTCCT     TLGSSPP        1     0
ACGCTGGGTATGCAGCATGCG     TLGMQHA        1     0
ACGCTGGGTATGCAGCCTCTG     TLGMQPL        1     0
ACGCTGGGTATGCATGCTCAG     TLGMHAQ        1     0
ACGCTGGGTATGCATGGTGTG     TLGMHGV        1     0
ACGCTGGGTATGCCGTTTCCG     TLGMPFP        1     0
ACGCTGGGTATGCCTAAGTTG     TLGMPKL        1     0
ACGCTGGGTATGCCTAATCTT     TLGMPNL        1     0
ACGCTGGGTATGGTGGATTGG     TLGMVDW        1     0
ACGCTGGGTATGTCTAGGCCG     TLGMSRP        1     0
ACGCTGGGTATGTGGCCTCCG     TLGMWPP        1     0
ACGCTGGGTATGTGGTGTCCG     TLGMWCP        1     0
ACGCTGGGTATGTTTTTGTCG     TLGMFLS        1     0
ACGCTGGGTATTCAGGCTGGT     TLGIQAG        1     0
ACGCTGGGTATTCATATGCCT     TLGIHMP        1     0
ACGCTGGGTATTCATCGGCAT     TLGIHRH        1     0
ACGCTGGGTATTCCGCTGGAG     TLGIPLE        1     0
ACGCTGGGTATTCCGCTGTGG     TLGIPLW        1     0
ACGCTGGGTATTCCGGTGCTT     TLGIPVL        1     0
ACGCTGGGTATTTCTCCTTGG     TLGISPW        1     0
ACGCTGGGTATTTTGCGTGCG     TLGILRA        1     0
ACGCTGGGTCAGACGAGGCCG     TLGQTRP        1     0
ACGCTGGGTCAGACGTATCAT     TLGQTYH        1     0
ACGCTGGGTCAGACTACTCCT     TLGQTTP        1     0
ACGCTGGGTCAGACTTCTCAG     TLGQTSQ        1     0
ACGCTGGGTCAGAGGGCGCCG     TLGQRAP        1     0
ACGCTGGGTCAGAGTCGGCTT     TLGQSRL        1     0
ACGCTGGGTCAGATTGCTCTG     TLGQIAL        1     0
ACGCTGGGTCAGCAGGCGCTG     TLGQQAL        1     0
ACGCTGGGTCAGCCGGCTCAG     TLGQPAQ        1     0
ACGCTGGGTCAGCCGTGTTCT     TLGQPCS        1     0
ACGCTGGGTCAGCCTAAGCGG     TLGQPKR        1     0
ACGCTGGGTCAGCCTCCTTAT     TLGQPPY        1     0
ACGCTGGGTCAGCCTGATGAG     TLGQPDE        1     0
ACGCTGGGTCAGCTTAAGGCT     TLGQLKA        1     0
ACGCTGGGTCAGGAGAGTACT     TLGQEST        1     0
ACGCTGGGTCAGGCTTATTCG     TLGQAYS        1     0
ACGCTGGGTCAGGTGACGATG     TLGQVTM        1     0
ACGCTGGGTCAGTATACTCTG     TLGQYTL        1     0
ACGCTGGGTCAGTCGCGGCCT     TLGQSRP        1     0
ACGCTGGGTCAGTCTCATGAG     TLGQSHE        1     0
ACGCTGGGTCAGTGGAGGCAG     TLGQWRQ        1     0
ACGCTGGGTCAGTTTCCTGGT     TLGQFPG        1     0
ACGCTGGGTCATAAGTATGTT     TLGHKYV        1     0
ACGCTGGGTCATACGCGTCAG     TLGHTRQ        1     0
ACGCTGGGTCATACGGCGTTT     TLGHTAF        1     0
ACGCTGGGTCATACTGAGCGT     TLGHTER        1     0
ACGCTGGGTCATAGGACGAAT     TLGHRTN        1     0
ACGCTGGGTCATCAGGCGCCG     TLGHQAP        1     0
ACGCTGGGTCATCCGATGCTG     TLGHPML        1     0
ACGCTGGGTCATCCGATTCCT     TLGHPIP        1     0
ACGCTGGGTCATCCGGGTACT     TLGHPGT        1     0
ACGCTGGGTCATCCTCAGTAG     TLGHPQQ        1     0
ACGCTGGGTCATCCTCCGTAG     TLGHPPQ        1     0
ACGCTGGGTCATCCTCCTGCG     TLGHPPA        1     0
ACGCTGGGTCATCCTTGTTGT     TLGHPCC        1     0
ACGCTGGGTCATCTGCTGGTT     TLGHLLV        1     0
ACGCTGGGTCATGAGAGTTGG     TLGHESW        1     0
ACGCTGGGTCATGGGGAGCCT     TLGHGEP        1     0
ACGCTGGGTCATGGTGAGTAG     TLGHGEQ        1     0
ACGCTGGGTCATGTGCGGCAG     TLGHVRQ        1     0
ACGCTGGGTCATGTTATGCCT     TLGHVMP        1     0
ACGCTGGGTCATTAGATGCGT     TLGHQMR        1     0
ACGCTGGGTCATTCTTTGATT     TLGHSLI        1     0
ACGCTGGGTCCACTGCGGCCT     TLGPLRP        1     0
ACGCTGGGTCCAGTGACTCTT     TLGPVTL        1     0
ACGCTGGGTCCGAAGTTGCCT     TLGPKLP        1     0
ACGCTGGGTCCGACGTTTTGG     TLGPTFW        1     0
ACGCTGGGTCCGACTCAGTGG     TLGPTQW        1     0
ACGCTGGGTCCGACTGGTCCT     TLGPTGP        1     0
ACGCTGGGTCCGAGTCCTATT     TLGPSPI        1     0
ACGCTGGGTCCGATGACGACG     TLGPMTT        1     0
ACGCTGGGTCCGATTAAGCCG     TLGPIKP        1     0
ACGCTGGGTCCGATTGCGGAT     TLGPIAD        1     0
ACGCTGGGTCCGCATCTGCAT     TLGPHLH        1     0
ACGCTGGGTCCGCCTACGCCT     TLGPPTP        1     0
ACGCTGGGTCCGCCTAGTTCG     TLGPPSS        1     0
ACGCTGGGTCCGCCTTGTAGG     TLGPPCR        1     0
ACGCTGGGTCCGCGGTTGCAT     TLGPRLH        1     0
ACGCTGGGTCCGCTGCGTCCG     TLGPLRP        1     0
ACGCTGGGTCCGCTTCCTTAT     TLGPLPY        1     0
ACGCTGGGTCCGCTTGCTCCG     TLGPLAP        1     0
ACGCTGGGTCCGGCGTTTCGG     TLGPAFR        1     0
ACGCTGGGTCCGGCTACTACG     TLGPATT        1     0
ACGCTGGGTCCGGGTCATTCT     TLGPGHS        1     0
ACGCTGGGTCCGGTGGTGACT     TLGPVVT        1     0
ACGCTGGGTCCGTATATTGTG     TLGPYIV        1     0
ACGCTGGGTCCGTGTGATCTT     TLGPCDL        1     0
ACGCTGGGTCCGTTTACTTCG     TLGPFTS        1     0
ACGCTGGGTCCTAGGACGGTG     TLGPRTV        1     0
ACGCTGGGTCCTAGTGCGGTG     TLGPSAV        1     0
ACGCTGGGTCCTATGACGCCT     TLGPMTP        1     0
ACGCTGGGTCCTATGCCTTCG     TLGPMPS        1     0
ACGCTGGGTCCTCAGCCGAAT     TLGPQPN        1     0
ACGCTGGGTCCTCATCCGATT     TLGPHPI        1     0
ACGCTGGGTCCTCATGCTACG     TLGPHAT        1     0
ACGCTGGGTCCTCCTAATGCT     TLGPPNA        1     0
ACGCTGGGTCCTCCTAATTCT     TLGPPNS        1     0
ACGCTGGGTCCTCCTATGCGG     TLGPPMR        1     0
ACGCTGGGTCCTCCTCTTACG     TLGPPLT        1     0
ACGCTGGGTCCTCGTCCTGAT     TLGPRPD        1     0
ACGCTGGGTCCTCGTTCGTTT     TLGPRSF        1     0
ACGCTGGGTCCTCTGCAGACT     TLGPLQT        1     0
ACGCTGGGTCCTGCGCCTTGT     TLGPAPC        1     0
ACGCTGGGTCCTGCGCTGGGG     TLGPALG        1     0
ACGCTGGGTCCTTATCTGCCG     TLGPYLP        1     0
ACGCTGGGTCCTTCTGCTACG     TLGPSAT        1     0
ACGCTGGGTCGGCCTACGTTG     TLGRPTL        1     0
ACGCTGGGTCGGCCTACTAGT     TLGRPTS        1     0
ACGCTGGGTCGGCCTGCGTCT     TLGRPAS        1     0
ACGCTGGGTCGGCCTTCTCCT     TLGRPSP        1     0
ACGCTGGGTCGGCTGACTTAT     TLGRLTY        1     0
ACGCTGGGTCGGCTGCAGCTG     TLGRLQL        1     0
ACGCTGGGTCGGGGGTTGGAT     TLGRGLD        1     0
ACGCTGGGTCGGTATCCTGAT     TLGRYPD        1     0
ACGCTGGGTCGGTTTATTCAG     TLGRFIQ        1     0
ACGCTGGGTCGTACGCTGCTT     TLGRTLL        1     0
ACGCTGGGTCGTACTTGTCCT     TLGRTCP        1     0
ACGCTGGGTCGTCAGCTGCAT     TLGRQLH        1     0
ACGCTGGGTCGTCCGGCTACG     TLGRPAT        1     0
ACGCTGGGTCGTCCTCCGTCT     TLGRPPS        1     0
ACGCTGGGTCGTCTTGTGCAG     TLGRLVQ        1     0
ACGCTGGGTCGTTCGTGTCCT     TLGRSCP        1     0
ACGCTGGGTCGTTTGACTTAG     TLGRLTQ        1     0
ACGCTGGGTCTACCTTGTTCT     TLGLPCS        1     0
ACGCTGGGTCTGAAGCCTGCT     TLGLKPA        1     0
ACGCTGGGTCTGACGGCGCAT     TLGLTAH        1     0
ACGCTGGGTCTGACTCGGTTT     TLGLTRF        1     0
ACGCTGGGTCTGATGACTCTG     TLGLMTL        1     0
ACGCTGGGTCTGCATACTGAT     TLGLHTD        1     0
ACGCTGGGTCTGCCGCCGGGT     TLGLPPG        1     0
ACGCTGGGTCTGCCTATGTTG     TLGLPML        1     0
ACGCTGGGTCTGCGGCTGCCT     TLGLRLP        1     0
ACGCTGGGTCTGCTGATGTAG     TLGLLMQ        1     0
ACGCTGGGTCTGCTGCATATT     TLGLLHI        1     0
ACGCTGGGTCTGGAGCGGCAT     TLGLERH        1     0
ACGCTGGGTCTGGAGTTTGAG     TLGLEFE        1     0
ACGCTGGGTCTGGCTCCGCCT     TLGLAPP        1     0
ACGCTGGGTCTGGGGCCGCCG     TLGLGPP        1     0
ACGCTGGGTCTGGGTCCGCAG     TLGLGPQ        1     0
ACGCTGGGTCTGGGTCCGGCG     TLGLGPA        1     0
ACGCTGGGTCTGTATTAGGTG     TLGLYQV        1     0
ACGCTGGGTCTGTCTACGGAT     TLGLSTD        1     0
ACGCTGGGTCTGTCTGGGCTT     TLGLSGL        1     0
ACGCTGGGTCTTAAGAGTCAT     TLGLKSH        1     0
ACGCTGGGTCTTAGTTCTTTG     TLGLSSL        1     0
ACGCTGGGTCTTATGCCTTAT     TLGLMPY        1     0
ACGCTGGGTCTTCAGCATAAG     TLGLQHK        1     0
ACGCTGGGTCTTCATATGCGG     TLGLHMR        1     0
ACGCTGGGTCTTCATCCGCTG     TLGLHPL        1     0
ACGCTGGGTCTTCCTCCTGAG     TLGLPPE        1     0
ACGCTGGGTCTTCCTGAGTAT     TLGLPEY        1     0
ACGCTGGGTCTTCCTGCTGCG     TLGLPAA        1     0
ACGCTGGGTCTTGATGCTCCG     TLGLDAP        1     0
ACGCTGGGTCTTGCTCCTCAG     TLGLAPQ        1     0
ACGCTGGGTCTTGGTGCGTCT     TLGLGAS        1     0
ACGCTGGGTCTTGTGTCTGTG     TLGLVSV        1     0
ACGCTGGGTCTTGTTGAGCAG     TLGLVEQ        1     0
ACGCTGGGTCTTTCGTTGATG     TLGLSLM        1     0
ACGCTGGGTCTTTTTACGTAT     TLGLFTY        1     0
ACGCTGGGTGAGAAGCCGCCT     TLGEKPP        1     0
ACGCTGGGTGAGAGGACTAAG     TLGERTK        1     0
ACGCTGGGTGAGCCTTTGGGT     TLGEPLG        1     0
ACGCTGGGTGAGCGTCTTAAG     TLGERLK        1     0
ACGCTGGGTGAGCTGACGTAG     TLGELTQ        1     0
ACGCTGGGTGAGCTGTATGTG     TLGELYV        1     0
ACGCTGGGTGAGGAGACGCAG     TLGEETQ        1     0
ACGCTGGGTGAGGGTGCGTGG     TLGEGAW        1     0
ACGCTGGGTGAGGTGGTGATG     TLGEVVM        1     0
ACGCTGGGTGAGTCGTATGTT     TLGESYV        1     0
ACGCTGGGTGAGTCTCCTCCT     TLGESPP        1     0
ACGCTGGGTGAGTGGCGTGTG     TLGEWRV        1     0
ACGCTGGGTGATACTGATGGT     TLGDTDG        1     0
ACGCTGGGTGATCAGAGGTAG     TLGDQRQ        1     0
ACGCTGGGTGATCATAATAAG     TLGDHNK        1     0
ACGCTGGGTGATCCTCGGCAG     TLGDPRQ        1     0
ACGCTGGGTGATCTGTCTGGG     TLGDLSG        1     0
ACGCTGGGTGATGCTAGGAGG     TLGDARR        1     0
ACGCTGGGTGATGGGACGCCG     TLGDGTP        1     0
ACGCTGGGTGATGGTACGACG     TLGDGTT        1     0
ACGCTGGGTGATGTGGATTAT     TLGDVDY        1     0
ACGCTGGGTGATTCGGAGCTT     TLGDSEL        1     0
ACGCTGGGTGATTCTAATCCT     TLGDSNP        1     0
ACGCTGGGTGCGCATCCGGCG     TLGAHPA        1     0
ACGCTGGGTGCGCCTAGACCG     TLGAPRP        1     0
ACGCTGGGTGCGCGGAGTAGT     TLGARSS        1     0
ACGCTGGGTGCGCTGTATAGT     TLGALYS        1     0
ACGCTGGGTGCGGAGTATTGC     TLGAEYC        1     0
ACGCTGGGTGCGGTGATGGAG     TLGAVME        1     0
ACGCTGGGTGCGGTGCCGAGG     TLGAVPR        1     0
ACGCTGGGTGCGGTGGATGAT     TLGAVDD        1     0
ACGCTGGGTGCTACGCCTTAT     TLGATPY        1     0
ACGCTGGGTGCTAGGCCGCCG     TLGARPP        1     0
ACGCTGGGTGCTAGTAATGGT     TLGASNG        1     0
ACGCTGGGTGCTCCTAGTACG     TLGAPST        1     0
ACGCTGGGTGCTCCTCATCCT     TLGAPHP        1     0
ACGCTGGGTGCTCGGAGTCTT     TLGARSL        1     0
ACGCTGGGTGCTCGGATGCAG     TLGARMQ        1     0
ACGCTGGGTGCTGAGCCTGAT     TLGAEPD        1     0
ACGCTGGGTGCTGATTCTATT     TLGADSI        1     0
ACGCTGGGTGCTGCTCCTACT     TLGAAPT        1     0
ACGCTGGGTGCTGGGCCTTAT     TLGAGPY        1     0
ACGCTGGGTGCTTCGCCTCCG     TLGASPP        1     0
ACGCTGGGTGCTTCTGAGACT     TLGASET        1     0
ACGCTGGGTGGGACGAAGACT     TLGGTKT        1     0
ACGCTGGGTGGGAGTCATCCG     TLGGSHP        1     0
ACGCTGGGTGGGATGACTCGG     TLGGMTR        1     0
ACGCTGGGTGGGATTACGCAT     TLGGITH        1     0
ACGCTGGGTGGGCAGCATCCT     TLGGQHP        1     0
ACGCTGGGTGGGCATAATCGG     TLGGHNR        1     0
ACGCTGGGTGGGCATCCGGAT     TLGGHPD        1     0
ACGCTGGGTGGGCCGCATCAT     TLGGPHH        1     0
ACGCTGGGTGGGCCGCTGCTT     TLGGPLL        1     0
ACGCTGGGTGGGCCTTTGAGG     TLGGPLR        1     0
ACGCTGGGTGGGTCGAAGGCT     TLGGSKA        1     0
ACGCTGGGTGGGTTTACGCCT     TLGGFTP        1     0
ACGCTGGGTGGTACGATGCTG     TLGGTML        1     0
ACGCTGGGTGGTACGGAGCTG     TLGGTEL        1     0
ACGCTGGGTGGTCCGCCTCAG     TLGGPPQ        1     0
ACGCTGGGTGGTGCGCAGCCG     TLGGAQP        1     0
ACGCTGGGTGGTGTGCTGACG     TLGGVLT        1     0
ACGCTGGGTGTGACGCTTCCG     TLGVTLP        1     0
ACGCTGGGTGTGATGACTCCG     TLGVMTP        1     0
ACGCTGGGTGTGATGCATTAG     TLGVMHQ        1     0
ACGCTGGGTGTGCAAGATGAT     TLGVQDD        1     0
ACGCTGGGTGTGCAGCAGCTT     TLGVQQL        1     0
ACGCTGGGTGTGCATCGGCCT     TLGVHRP        1     0
ACGCTGGGTGTGCCTCGTCCT     TLGVPRP        1     0
ACGCTGGGTGTGCGTCTTGAG     TLGVRLE        1     0
ACGCTGGGTGTGCTGACGGAT     TLGVLTD        1     0
ACGCTGGGTGTGCTGATGACT     TLGVLMT        1     0
ACGCTGGGTGTGTTGTGGGCT     TLGVLWA        1     0
ACGCTGGGTGTTACGCATGGG     TLGVTHG        1     0
ACGCTGGGTGTTACTCCGTCT     TLGVTPS        1     0
ACGCTGGGTGTTACTGCGGGT     TLGVTAG        1     0
ACGCTGGGTGTTCATCAGTAT     TLGVHQY        1     0
ACGCTGGGTGTTGAGTCTCCT     TLGVESP        1     0
ACGCTGGGTGTTGCGCCTAAT     TLGVAPN        1     0
ACGCTGGGTGTTGGTACGAGG     TLGVGTR        1     0
ACGCTGGGTGTTTGGCTGCGT     TLGVWLR        1     0
ACGCTGGGTTAGACTCTGAGT     TLGQTLS        1     0
ACGCTGGGTTAGCTGACGCAT     TLGQLTH        1     0
ACGCTGGGTTATAATGCGTGG     TLGYNAW        1     0
ACGCTGGGTTATGAGCTTGAG     TLGYELE        1     0
ACGCTGGGTTATGCGTATCGG     TLGYAYR        1     0
ACGCTGGGTTATTAGAAGCCT     TLGYQKP        1     0
ACGCTGGGTTATTCTTTTCCT     TLGYSFP        1     0
ACGCTGGGTTCGACTCGGCAT     TLGSTRH        1     0
ACGCTGGGTTCGACTGCGGAG     TLGSTAE        1     0
ACGCTGGGTTCGAGTATTCAT     TLGSSIH        1     0
ACGCTGGGTTCGATGACGGAT     TLGSMTD        1     0
ACGCTGGGTTCGCAGCTGTCG     TLGSQLS        1     0
ACGCTGGGTTCGCCGTCTCAT     TLGSPSH        1     0
ACGCTGGGTTCGCGGAATGCG     TLGSRNA        1     0
ACGCTGGGTTCGCGGTTTACG     TLGSRFT        1     0
ACGCTGGGTTCGGAGCCTGCG     TLGSEPA        1     0
ACGCTGGGTTCGGCGATTAAT     TLGSAIN        1     0
ACGCTGGGTTCGGCTCGTGAT     TLGSARD        1     0
ACGCTGGGTTCGTCGTATCCG     TLGSSYP        1     0
ACGCTGGGTTCGTTGTTGACT     TLGSLLT        1     0
ACGCTGGGTTCTATGGCTAGG     TLGSMAR        1     0
ACGCTGGGTTCTCCTATGCCG     TLGSPMP        1     0
ACGCTGGGTTCTCCTATTTTT     TLGSPIF        1     0
ACGCTGGGTTCTCGGCTGACG     TLGSRLT        1     0
ACGCTGGGTTCTGCTGTTAAT     TLGSAVN        1     0
ACGCTGGGTTGGACGACGAAT     TLGWTTN        1     0
ACGCTGGGTTGGCCGTTTGCG     TLGWPFA        1     0
ACGCTGGGTTGGCCTTCTTGG     TLGWPSW        1     0
ACGCTGGGTTGGTCGCCTAAG     TLGWSPK        1     0
ACGCTGGGTTGGTCGTCTCGT     TLGWSSR        1     0
ACGCTGGGTTGTCCGCCTCAG     TLGCPPQ        1     0
ACGCTGGGTTGTCCTCCTTAG     TLGCPPQ        1     0
ACGCTGGGTTGTCGTCATCAG     TLGCRHQ        1     0
ACGCTGGGTTTGACGCTGTAT     TLGLTLY        1     0
ACGCTGGGTTTGAGTCTGGCT     TLGLSLA        1     0
ACGCTGGGTTTGATGATGGAT     TLGLMMD        1     0
ACGCTGGGTTTGCATAAGCCT     TLGLHKP        1     0
ACGCTGGGTTTGCATTAGAAG     TLGLHQK        1     0
ACGCTGGGTTTGCCTATGTTG     TLGLPML        1     0
ACGCTGGGTTTGCCTCTTTCT     TLGLPLS        1     0
ACGCTGGGTTTGCGGAATGAT     TLGLRND        1     0
ACGCTGGGTTTGCTGTCGGTT     TLGLLSV        1     0
ACGCTGGGTTTTCAGAGTATT     TLGFQSI        1     0
ACGCTGGGTTTTGCGCCTAAT     TLGFAPN        1     0
ACGCTGGTGAAGAGTCCGTCT     TLVKSPS        1     0
ACGCTGGTGAAGATGCCTCAG     TLVKMPQ        1     0
ACGCTGGTGAAGCAGGCGGTT     TLVKQAV        1     0
ACGCTGGTGAAGCATAATGAG     TLVKHNE        1     0
ACGCTGGTGAAGCTGGTGTCT     TLVKLVS        1     0
ACGCTGGTGAAGCTGTAGGCT     TLVKLQA        1     0
ACGCTGGTGAAGGAGGATCGG     TLVKEDR        1     0
ACGCTGGTGAAGGCTACTCTT     TLVKATL        1     0
ACGCTGGTGAAGGCTCCGTTG     TLVKAPL        1     0
ACGCTGGTGAAGGCTTGGTCT     TLVKAWS        1     0
ACGCTGGTGAAGTGGCCTCTT     TLVKWPL        1     0
ACGCTGGTGAATAAGCCTCGT     TLVNKPR        1     0
ACGCTGGTGAATACGACTCTT     TLVNTTL        1     0
ACGCTGGTGAATACTACGACT     TLVNTTT        1     0
ACGCTGGTGAATATGGGTGGG     TLVNMGG        1     0
ACGCTGGTGAATCATACGTTT     TLVNHTF        1     0
ACGCTGGTGAATCGGCATAGT     TLVNRHS        1     0
ACGCTGGTGAATGAGCTGTAT     TLVNELY        1     0
ACGCTGGTGAATGTGATTATG     TLVNVIM        1     0
ACGCTGGTGAATGTGGCTGTT     TLVNVAV        1     0
ACGCTGGTGAATGTTTGTAAG     TLVNVCK        1     0
ACGCTGGTGAATTCGCTGCGT     TLVNSLR        1     0
ACGCTGGTGAATTCGGCGAAT     TLVNSAN        1     0
ACGCTGGTGACGAAGCCTCGG     TLVTKPR        1     0
ACGCTGGTGACGACTGATTCT     TLVTTDS        1     0
ACGCTGGTGACGAGTGCTACG     TLVTSAT        1     0
ACGCTGGTGACGATGCCTTAT     TLVTMPY        1     0
ACGCTGGTGACGATGCTTAGT     TLVTMLS        1     0
ACGCTGGTGACGCAGAAGCAT     TLVTQKH        1     0
ACGCTGGTGACGCAGTGGGCT     TLVTQWA        1     0
ACGCTGGTGACGCATAAGTCT     TLVTHKS        1     0
ACGCTGGTGACGCATCCGCAG     TLVTHPQ        1     0
ACGCTGGTGACGCTGCCTAAG     TLVTLPK        1     0
ACGCTGGTGACGCTGGTGCCT     TLVTLVP        1     0
ACGCTGGTGACGCTTATTGAT     TLVTLID        1     0
ACGCTGGTGACGCTTCTGCCG     TLVTLLP        1     0
ACGCTGGTGACGGAGCCTATG     TLVTEPM        1     0
ACGCTGGTGACGGCTATGATT     TLVTAMI        1     0
ACGCTGGTGACGGCTATGTGT     TLVTAMC        1     0
ACGCTGGTGACGGCTCTTTCT     TLVTALS        1     0
ACGCTGGTGACGGGGATGTGG     TLVTGMW        1     0
ACGCTGGTGACGGGGCCGCGG     TLVTGPR        1     0
ACGCTGGTGACGGTGACTACG     TLVTVTT        1     0
ACGCTGGTGACGTCGCAGCTG     TLVTSQL        1     0
ACGCTGGTGACGTCGGGTCAG     TLVTSGQ        1     0
ACGCTGGTGACGTCTAATGCG     TLVTSNA        1     0
ACGCTGGTGACGTGGCTTCCG     TLVTWLP        1     0
ACGCTGGTGACGTTTACTGCT     TLVTFTA        1     0
ACGCTGGTGACTAAGCCTATT     TLVTKPI        1     0
ACGCTGGTGACTACTCTGCCT     TLVTTLP        1     0
ACGCTGGTGACTACTGTTCAT     TLVTTVH        1     0
ACGCTGGTGACTATGAAGCGT     TLVTMKR        1     0
ACGCTGGTGACTATGCTGCCT     TLVTMLP        1     0
ACGCTGGTGACTATTGTGTCT     TLVTIVS        1     0
ACGCTGGTGACTCATGCTACG     TLVTHAT        1     0
ACGCTGGTGACTCCGCAGCCG     TLVTPQP        1     0
ACGCTGGTGACTCCTTAGATG     TLVTPQM        1     0
ACGCTGGTGACTCTGGCTCCG     TLVTLAP        1     0
ACGCTGGTGACTGATATGGCG     TLVTDMA        1     0
ACGCTGGTGACTGCGCTGAGG     TLVTALR        1     0
ACGCTGGTGACTGCTCCGCTT     TLVTAPL        1     0
ACGCTGGTGACTGCTGCGTTT     TLVTAAF        1     0
ACGCTGGTGACTGCTTCTATG     TLVTASM        1     0
ACGCTGGTGACTGTGCATACT     TLVTVHT        1     0
ACGCTGGTGACTGTTTCTCTG     TLVTVSL        1     0
ACGCTGGTGACTTATAATGCG     TLVTYNA        1     0
ACGCTGGTGACTTATATGGGC     TLVTYMG        1     0
ACGCTGGTGACTTATCCGGCT     TLVTYPA        1     0
ACGCTGGTGACTTCTGCTAGT     TLVTSAS        1     0
ACGCTGGTGAGGCCGCATTCG     TLVRPHS        1     0
ACGCTGGTGAGGCCTATGGCG     TLVRPMA        1     0
ACGCTGGTGAGGCCTCTGGCG     TLVRPLA        1     0
ACGCTGGTGAGGTCGGCGAGT     TLVRSAS        1     0
ACGCTGGTGAGGTCTCCTAAT     TLVRSPN        1     0
ACGCTGGTGAGTAAGATGAGG     TLVSKMR        1     0
ACGCTGGTGAGTCAGGGGTTG     TLVSQGL        1     0
ACGCTGGTGAGTCCTCCTATG     TLVSPPM        1     0
ACGCTGGTGAGTCCTCTTCCG     TLVSPLP        1     0
ACGCTGGTGAGTCGTTATGGT     TLVSRYG        1     0
ACGCTGGTGAGTCTGACTTCG     TLVSLTS        1     0
ACGCTGGTGAGTTCTCCGCCG     TLVSSPP        1     0
ACGCTGGTGATGAATCCGTGT     TLVMNPC        1     0
ACGCTGGTGATGACTAATCAG     TLVMTNQ        1     0
ACGCTGGTGATGCAGATGTGG     TLVMQMW        1     0
ACGCTGGTGATGCCGAAGTTG     TLVMPKL        1     0
ACGCTGGTGATGCCGATTATG     TLVMPIM        1     0
ACGCTGGTGATGCCGCTGGGG     TLVMPLG        1     0
ACGCTGGTGATGCCGTCTCTG     TLVMPSL        1     0
ACGCTGGTGATGCCTCTGTCT     TLVMPLS        1     0
ACGCTGGTGATGGAGTAGGGT     TLVMEQG        1     0
ACGCTGGTGATGGGTCGGGAT     TLVMGRD        1     0
ACGCTGGTGATGGGTCTTTCG     TLVMGLS        1     0
ACGCTGGTGATGGTGCGTTCG     TLVMVRS        1     0
ACGCTGGTGATGGTGGCGAGT     TLVMVAS        1     0
ACGCTGGTGATGTCTCCTTAT     TLVMSPY        1     0
ACGCTGGTGATTAATAAGCTG     TLVINKL        1     0
ACGCTGGTGATTACGCCGACG     TLVITPT        1     0
ACGCTGGTGATTCCGATGCCG     TLVIPMP        1     0
ACGCTGGTGATTCCGCATACT     TLVIPHT        1     0
ACGCTGGTGATTCCTCTGTAT     TLVIPLY        1     0
ACGCTGGTGATTCCTGAGCTT     TLVIPEL        1     0
ACGCTGGTGATTCCTTGGACT     TLVIPWT        1     0
ACGCTGGTGATTCGGACTGCT     TLVIRTA        1     0
ACGCTGGTGCAGAATAGGTTT     TLVQNRF        1     0
ACGCTGGTGCAGACGCCGTTG     TLVQTPL        1     0
ACGCTGGTGCAGAGGATTGTT     TLVQRIV        1     0
ACGCTGGTGCAGAGGGATTTG     TLVQRDL        1     0
ACGCTGGTGCAGAGTCTTCAG     TLVQSLQ        1     0
ACGCTGGTGCAGATGCGTCCT     TLVQMRP        1     0
ACGCTGGTGCAGCAGATGGCG     TLVQQMA        1     0
ACGCTGGTGCAGCATCCTACG     TLVQHPT        1     0
ACGCTGGTGCAGCCGACGAAT     TLVQPTN        1     0
ACGCTGGTGCAGCCGACGCCT     TLVQPTP        1     0
ACGCTGGTGCAGCCTAATACG     TLVQPNT        1     0
ACGCTGGTGCAGCCTTCGCAG     TLVQPSQ        1     0
ACGCTGGTGCAGCGGTTTGCT     TLVQRFA        1     0
ACGCTGGTGCAGGGTGGTGCT     TLVQGGA        1     0
ACGCTGGTGCAGGGTTTTAGG     TLVQGFR        1     0
ACGCTGGTGCAGGTGCATCAT     TLVQVHH        1     0
ACGCTGGTGCAGGTGGCTTCT     TLVQVAS        1     0
ACGCTGGTGCAGGTTGCGTCT     TLVQVAS        1     0
ACGCTGGTGCAGGTTTCTCTT     TLVQVSL        1     0
ACGCTGGTGCAGTCGGCGCTT     TLVQSAL        1     0
ACGCTGGTGCAGTCTTCTGGT     TLVQSSG        1     0
ACGCTGGTGCAGTCTTTTAGT     TLVQSFS        1     0
ACGCTGGTGCATAATCATAAT     TLVHNHN        1     0
ACGCTGGTGCATACTCCGGCG     TLVHTPA        1     0
ACGCTGGTGCATACTGTTAAG     TLVHTVK        1     0
ACGCTGGTGCATAGGACGAGT     TLVHRTS        1     0
ACGCTGGTGCATATGTCGGAG     TLVHMSE        1     0
ACGCTGGTGCATCAGACTCGG     TLVHQTR        1     0
ACGCTGGTGCATCAGTCTGCG     TLVHQSA        1     0
ACGCTGGTGCATCATTCGACG     TLVHHST        1     0
ACGCTGGTGCATCCGAATAAT     TLVHPNN        1     0
ACGCTGGTGCATCCTATGGCT     TLVHPMA        1     0
ACGCTGGTGCATCCTCCGCCT     TLVHPPP        1     0
ACGCTGGTGCATCGGTTGTCT     TLVHRLS        1     0
ACGCTGGTGCATCTGCCGCGG     TLVHLPR        1     0
ACGCTGGTGCATGATTCGCAG     TLVHDSQ        1     0
ACGCTGGTGCATGCGAATCCG     TLVHANP        1     0
ACGCTGGTGCATGCGTCGACT     TLVHAST        1     0
ACGCTGGTGCATGTTCCTACT     TLVHVPT        1     0
ACGCTGGTGCATTATAATAGT     TLVHYNS        1     0
ACGCTGGTGCATTATAGGTTG     TLVHYRL        1     0
ACGCTGGTGCATTCTATTATG     TLVHSIM        1     0
ACGCTGGTGCATTTTCGGTAT     TLVHFRY        1     0
ACGCTGGTGCCGAATACTATT     TLVPNTI        1     0
ACGCTGGTGCCGAATCGGTCG     TLVPNRS        1     0
ACGCTGGTGCCGAATGTGCGG     TLVPNVR        1     0
ACGCTGGTGCCGACGACTGCT     TLVPTTA        1     0
ACGCTGGTGCCGACGACTTCT     TLVPTTS        1     0
ACGCTGGTGCCGACGTGGGAG     TLVPTWE        1     0
ACGCTGGTGCCGACTCGTGCT     TLVPTRA        1     0
ACGCTGGTGCCGACTCTGCCT     TLVPTLP        1     0
ACGCTGGTGCCGACTTGGTAT     TLVPTWY        1     0
ACGCTGGTGCCGATGTCTCTG     TLVPMSL        1     0
ACGCTGGTGCCGATTTTGGCT     TLVPILA        1     0
ACGCTGGTGCCGCATTGGCAG     TLVPHWQ        1     0
ACGCTGGTGCCGCCGACGCTT     TLVPPTL        1     0
ACGCTGGTGCCGCCTATGTTG     TLVPPML        1     0
ACGCTGGTGCCGCCTCCTCGG     TLVPPPR        1     0
ACGCTGGTGCCGCCTTGTCAG     TLVPPCQ        1     0
ACGCTGGTGCCGCTTACGCTT     TLVPLTL        1     0
ACGCTGGTGCCGCTTATTTCT     TLVPLIS        1     0
ACGCTGGTGCCGGATCTTGCT     TLVPDLA        1     0
ACGCTGGTGCCGGATTCGCTG     TLVPDSL        1     0
ACGCTGGTGCCGGCGACGCTG     TLVPATL        1     0
ACGCTGGTGCCGGCGATTCGG     TLVPAIR        1     0
ACGCTGGTGCCGGCTACTCTT     TLVPATL        1     0
ACGCTGGTGCCGGCTGATGCG     TLVPADA        1     0
ACGCTGGTGCCGTCTAAGCGG     TLVPSKR        1     0
ACGCTGGTGCCGTCTACGTTG     TLVPSTL        1     0
ACGCTGGTGCCGTCTCGGGAG     TLVPSRE        1     0
ACGCTGGTGCCGTTGCCGGTG     TLVPLPV        1     0
ACGCTGGTGCCGTTTCTTCCG     TLVPFLP        1     0
ACGCTGGTGCCTAAGACTCCT     TLVPKTP        1     0
ACGCTGGTGCCTAATAATCAT     TLVPNNH        1     0
ACGCTGGTGCCTACTAAGACT     TLVPTKT        1     0
ACGCTGGTGCCTACTCCTCAG     TLVPTPQ        1     0
ACGCTGGTGCCTACTTTTTTT     TLVPTFF        1     0
ACGCTGGTGCCTATGCTTCAT     TLVPMLH        1     0
ACGCTGGTGCCTATGTCGTCT     TLVPMSS        1     0
ACGCTGGTGCCTATTCCGATG     TLVPIPM        1     0
ACGCTGGTGCCTCAGGATTAT     TLVPQDY        1     0
ACGCTGGTGCCTCAGGTGACT     TLVPQVT        1     0
ACGCTGGTGCCTCATCATACG     TLVPHHT        1     0
ACGCTGGTGCCTCATGCTACG     TLVPHAT        1     0
ACGCTGGTGCCTCATGGTAGG     TLVPHGR        1     0
ACGCTGGTGCCTCATGTGTCT     TLVPHVS        1     0
ACGCTGGTGCCTCCGTCGCTG     TLVPPSL        1     0
ACGCTGGTGCCTCCTAGTCAT     TLVPPSH        1     0
ACGCTGGTGCCTCCTCCGCTT     TLVPPPL        1     0
ACGCTGGTGCCTCCTTCTCAG     TLVPPSQ        1     0
ACGCTGGTGCCTCTGAGGTAT     TLVPLRY        1     0
ACGCTGGTGCCTCTTCCGAAG     TLVPLPK        1     0
ACGCTGGTGCCTCTTGTGCCG     TLVPLVP        1     0
ACGCTGGTGCCTGCGCAGCCG     TLVPAQP        1     0
ACGCTGGTGCCTGCGCTTCTG     TLVPALL        1     0
ACGCTGGTGCCTGCTCATTAG     TLVPAHQ        1     0
ACGCTGGTGCCTGCTCCGCGT     TLVPAPR        1     0
ACGCTGGTGCCTGCTCGGTGG     TLVPARW        1     0
ACGCTGGTGCCTGGGATGCAT     TLVPGMH        1     0
ACGCTGGTGCCTGGGTCGCTG     TLVPGSL        1     0
ACGCTGGTGCCTGGTAATCAG     TLVPGNQ        1     0
ACGCTGGTGCCTGTGAATCCT     TLVPVNP        1     0
ACGCTGGTGCCTGTTACTCTT     TLVPVTL        1     0
ACGCTGGTGCCTTATCAGTGT     TLVPYQC        1     0
ACGCTGGTGCCTTATCTTACG     TLVPYLT        1     0
ACGCTGGTGCCTTCGACTCGT     TLVPSTR        1     0
ACGCTGGTGCCTTCGATTGGG     TLVPSIG        1     0
ACGCTGGTGCGGAATGAGCCT     TLVRNEP        1     0
ACGCTGGTGCGGACGATGTTG     TLVRTML        1     0
ACGCTGGTGCGGCTTGATGCG     TLVRLDA        1     0
ACGCTGGTGCGGGATTCGCTG     TLVRDSL        1     0
ACGCTGGTGCGGGCTACGTCG     TLVRATS        1     0
ACGCTGGTGCGGGCTTCGAAT     TLVRASN        1     0
ACGCTGGTGCGGGCTTGTGTG     TLVRACV        1     0
ACGCTGGTGCGTCCGATGCCG     TLVRPMP        1     0
ACGCTGGTGCGTCTTAATGGT     TLVRLNG        1     0
ACGCTGGTGCGTTGGCCTGAT     TLVRWPD        1     0
ACGCTGGTGCTGAATAAGTAT     TLVLNKY        1     0
ACGCTGGTGCTGAATCATAAG     TLVLNHK        1     0
ACGCTGGTGCTGAGTACTACT     TLVLSTT        1     0
ACGCTGGTGCTGCAGTCGCCT     TLVLQSP        1     0
ACGCTGGTGCTGCATCGGCCT     TLVLHRP        1     0
ACGCTGGTGCTGCATTCTCGT     TLVLHSR        1     0
ACGCTGGTGCTGCCTATTTTG     TLVLPIL        1     0
ACGCTGGTGCTGCGTCCTAGT     TLVLRPS        1     0
ACGCTGGTGCTGCTGACTGGT     TLVLLTG        1     0
ACGCTGGTGCTGGCTCATCCG     TLVLAHP        1     0
ACGCTGGTGCTGGCTCCGTCT     TLVLAPS        1     0
ACGCTGGTGCTTACTCAGGTT     TLVLTQV        1     0
ACGCTGGTGCTTACTGAGGTT     TLVLTEV        1     0
ACGCTGGTGCTTACTGCTCCT     TLVLTAP        1     0
ACGCTGGTGCTTCATAGGCCG     TLVLHRP        1     0
ACGCTGGTGCTTCCTTGTACT     TLVLPCT        1     0
ACGCTGGTGCTTGAGGGGCAG     TLVLEGQ        1     0
ACGCTGGTGCTTGATACGCCT     TLVLDTP        1     0
ACGCTGGTGGAGACTACGGCT     TLVETTA        1     0
ACGCTGGTGGAGCATCCAAAG     TLVEHPK        1     0
ACGCTGGTGGAGCCTCGTCCG     TLVEPRP        1     0
ACGCTGGTGGAGCCTTATCTT     TLVEPYL        1     0
ACGCTGGTGGAGCGTTATAAT     TLVERYN        1     0
ACGCTGGTGGATACGACTCCT     TLVDTTP        1     0
ACGCTGGTGGATACGCTGATT     TLVDTLI        1     0
ACGCTGGTGGATACTTCTATG     TLVDTSM        1     0
ACGCTGGTGGATATTGAGCCG     TLVDIEP        1     0
ACGCTGGTGGATCATCGTCCT     TLVDHRP        1     0
ACGCTGGTGGATCCGGTTTCT     TLVDPVS        1     0
ACGCTGGTGGATCCTACGCCT     TLVDPTP        1     0
ACGCTGGTGGATCCTACTTAG     TLVDPTQ        1     0
ACGCTGGTGGATCCTGTTATG     TLVDPVM        1     0
ACGCTGGTGGATCTTACGCCG     TLVDLTP        1     0
ACGCTGGTGGATGAGACGTAT     TLVDETY        1     0
ACGCTGGTGGATGAGACGTTT     TLVDETF        1     0
ACGCTGGTGGATGCGCGTGCT     TLVDARA        1     0
ACGCTGGTGGATGGGCCGTCG     TLVDGPS        1     0
ACGCTGGTGGATGGGCTTCCT     TLVDGLP        1     0
ACGCTGGTGGATTCGCTGCAG     TLVDSLQ        1     0
ACGCTGGTGGATTTTCGTTTT     TLVDFRF        1     0
ACGCTGGTGGCGCAGACTCCT     TLVAQTP        1     0
ACGCTGGTGGCGCCGGTTCTT     TLVAPVL        1     0
ACGCTGGTGGCGCCGTCGTGT     TLVAPSC        1     0
ACGCTGGTGGCGCCTCAGTTG     TLVAPQL        1     0
ACGCTGGTGGCGCCTGTGATG     TLVAPVM        1     0
ACGCTGGTGGCGCGTCCTAGT     TLVARPS        1     0
ACGCTGGTGGCGCGTGATCAG     TLVARDQ        1     0
ACGCTGGTGGCGCTGAGGCCG     TLVALRP        1     0
ACGCTGGTGGCGGAGTCTCAT     TLVAESH        1     0
ACGCTGGTGGCGGCTTCTCTG     TLVAASL        1     0
ACGCTGGTGGCGGTGAATCGG     TLVAVNR        1     0
ACGCTGGTGGCGGTTATTCAT     TLVAVIH        1     0
ACGCTGGTGGCGTGGCAGTCT     TLVAWQS        1     0
ACGCTGGTGGCTAAGCCGCCT     TLVAKPP        1     0
ACGCTGGTGGCTACTAGGACT     TLVATRT        1     0
ACGCTGGTGGCTAGTCCGAAG     TLVASPK        1     0
ACGCTGGTGGCTATTCTGGAG     TLVAILE        1     0
ACGCTGGTGGCTCATAGGATT     TLVAHRI        1     0
ACGCTGGTGGCTCATGGTTTT     TLVAHGF        1     0
ACGCTGGTGGCTCCTCCTGCG     TLVAPPA        1     0
ACGCTGGTGGCTCGTCCGTCG     TLVARPS        1     0
ACGCTGGTGGCTCTTCCTAGG     TLVALPR        1     0
ACGCTGGTGGCTGAGAATCTT     TLVAENL        1     0
ACGCTGGTGGCTGCTCCTTTT     TLVAAPF        1     0
ACGCTGGTGGCTGGTGCGTAT     TLVAGAY        1     0
ACGCTGGTGGCTTGGCATTCG     TLVAWHS        1     0
ACGCTGGTGGGGAGGCTTATT     TLVGRLI        1     0
ACGCTGGTGGGGAGTACTCAT     TLVGSTH        1     0
ACGCTGGTGGGGCATGCTGAT     TLVGHAD        1     0
ACGCTGGTGGGGCCGTTTGCT     TLVGPFA        1     0
ACGCTGGTGGGGCCTTTTGCT     TLVGPFA        1     0
ACGCTGGTGGGGGATATGCTG     TLVGDML        1     0
ACGCTGGTGGGGGCTCGGTGG     TLVGARW        1     0
ACGCTGGTGGGGGTTAGTTGG     TLVGVSW        1     0
ACGCTGGTGGGGTCTCGGTGG     TLVGSRW        1     0
ACGCTGGTGGGGTTTCCTGCG     TLVGFPA        1     0
ACGCTGGTGGGTAAGACTTTG     TLVGKTL        1     0
ACGCTGGTGGGTCTGCGTTCG     TLVGLRS        1     0
ACGCTGGTGGGTGGGTCTACT     TLVGGST        1     0
ACGCTGGTGGTGAATGCGACT     TLVVNAT        1     0
ACGCTGGTGGTGCCGGCTCCT     TLVVPAP        1     0
ACGCTGGTGGTGCCGTTGACT     TLVVPLT        1     0
ACGCTGGTGGTGCGTCCGCCT     TLVVRPP        1     0
ACGCTGGTGGTGGTTACGTCG     TLVVVTS        1     0
ACGCTGGTGGTGTCGCAGCAT     TLVVSQH        1     0
ACGCTGGTGGTGTGTCCTTCT     TLVVCPS        1     0
ACGCTGGTGGTGTTGGTTCCT     TLVVLVP        1     0
ACGCTGGTGGTTCCTGAGCGG     TLVVPER        1     0
ACGCTGGTGGTTCCTTGTCCG     TLVVPCP        1     0
ACGCTGGTGGTTCTGACTCGG     TLVVLTR        1     0
ACGCTGGTGGTTTTGCATTCT     TLVVLHS        1     0
ACGCTGGTGTAGACGGTGCGG     TLVQTVR        1     0
ACGCTGGTGTAGAGTACTCGT     TLVQSTR        1     0
ACGCTGGTGTATCATTAGACT     TLVYHQT        1     0
ACGCTGGTGTATCCGCTGGTG     TLVYPLV        1     0
ACGCTGGTGTATCCTCCGCCT     TLVYPPP        1     0
ACGCTGGTGTATCCTTCTGTT     TLVYPSV        1     0
ACGCTGGTGTATGATAATTCG     TLVYDNS        1     0
ACGCTGGTGTATGCTGAGACT     TLVYAET        1     0
ACGCTGGTGTATGGTTCGTGG     TLVYGSW        1     0
ACGCTGGTGTATGTTAGTCCG     TLVYVSP        1     0
ACGCTGGTGTCGAATCCTCTG     TLVSNPL        1     0
ACGCTGGTGTCGACGCATCGT     TLVSTHR        1     0
ACGCTGGTGTCGACTGCGCCG     TLVSTAP        1     0
ACGCTGGTGTCGAGTCTTACG     TLVSSLT        1     0
ACGCTGGTGTCGATGCTTAAG     TLVSMLK        1     0
ACGCTGGTGTCGCATAATTTT     TLVSHNF        1     0
ACGCTGGTGTCGCCGATTAAT     TLVSPIN        1     0
ACGCTGGTGTCGCCGCTTCCT     TLVSPLP        1     0
ACGCTGGTGTCGCTCACTCGT     TLVSLTR        1     0
ACGCTGGTGTCGCTTACGCAT     TLVSLTH        1     0
ACGCTGGTGTCGGAGCCTACG     TLVSEPT        1     0
ACGCTGGTGTCGGAGGTTGTT     TLVSEVV        1     0
ACGCTGGTGTCGGATGTTTAG     TLVSDVQ        1     0
ACGCTGGTGTCGGGGACTTCT     TLVSGTS        1     0
ACGCTGGTGTCGGTTCGTCTG     TLVSVRL        1     0
ACGCTGGTGTCTACTGCTCCG     TLVSTAP        1     0
ACGCTGGTGTCTAGGGCGTAT     TLVSRAY        1     0
ACGCTGGTGTCTAGGTGTAAT     TLVSRCN        1     0
ACGCTGGTGTCTATTCCTCCG     TLVSIPP        1     0
ACGCTGGTGTCTCAGGTTCCG     TLVSQVP        1     0
ACGCTGGTGTCTCCGATGGAG     TLVSPME        1     0
ACGCTGGTGTCTCCTACGGCG     TLVSPTA        1     0
ACGCTGGTGTCTCCTCCGAAG     TLVSPPK        1     0
ACGCTGGTGTCTCCTGCTCCT     TLVSPAP        1     0
ACGCTGGTGTCTCTTCATACT     TLVSLHT        1     0
ACGCTGGTGTCTGCTTATCGG     TLVSAYR        1     0
ACGCTGGTGTCTTCTCCGCCT     TLVSSPP        1     0
ACGCTGGTGTCTTGGTCTTCG     TLVSWSS        1     0
ACGCTGGTGTGGACGCGTCAT     TLVWTRH        1     0
ACGCTGGTGTGGACTAGTCCT     TLVWTSP        1     0
ACGCTGGTGTGGGCGATGGCT     TLVWAMA        1     0
ACGCTGGTGTGGTATGCTCGT     TLVWYAR        1     0
ACGCTGGTGTGGTGGCCTGTG     TLVWWPV        1     0
ACGCTGGTGTGGTGGCGGGAT     TLVWWRD        1     0
ACGCTGGTGTTGAAGCGTGTG     TLVLKRV        1     0
ACGCTGGTGTTGAGTACGTTG     TLVLSTL        1     0
ACGCTGGTGTTGCATCCGCGT     TLVLHPR        1     0
ACGCTGGTGTTGCCTGCTTCG     TLVLPAS        1     0
ACGCTGGTGTTGCGTCCTCCG     TLVLRPP        1     0
ACGCTGGTGTTGTATCAGCCT     TLVLYQP        1     0
ACGCTGGTGTTGTCGGGTCGT     TLVLSGR        1     0
ACGCTGGTGTTGTCTAATAGT     TLVLSNS        1     0
ACGCTGGTGTTGTTGCGTTCG     TLVLLRS        1     0
ACGCTGGTGTTTACTACTGCT     TLVFTTA        1     0
ACGCTGGTGTTTAGGTCTCCG     TLVFRSP        1     0
ACGCTGGTGTTTCAGCCTCCT     TLVFQPP        1     0
ACGCTGGTGTTTGCTATGACT     TLVFAMT        1     0
ACGCTGGTGTTTTCGCCTGCT     TLVFSPA        1     0
ACGCTGGTTAAGACGCCGCAT     TLVKTPH        1     0
ACGCTGGTTAAGACTACGCGG     TLVKTTR        1     0
ACGCTGGTTAAGACTCCTCGG     TLVKTPR        1     0
ACGCTGGTTAAGATGCATCCT     TLVKMHP        1     0
ACGCTGGTTAAGCAGACTCCG     TLVKQTP        1     0
ACGCTGGTTAAGCCTCCTTAG     TLVKPPQ        1     0
ACGCTGGTTAAGCTGCAGTCT     TLVKLQS        1     0
ACGCTGGTTAAGGCGATGCCT     TLVKAMP        1     0
ACGCTGGTTAAGGGTCGTATT     TLVKGRI        1     0
ACGCTGGTTAAGTCGACGATT     TLVKSTI        1     0
ACGCTGGTTAAGTCTGTTATT     TLVKSVI        1     0
ACGCTGGTTAAGTCTTTTCTG     TLVKSFL        1     0
ACGCTGGTTAATACGATGGAT     TLVNTMD        1     0
ACGCTGGTTAATAGTACGGAG     TLVNSTE        1     0
ACGCTGGTTAATCCTATGCGG     TLVNPMR        1     0
ACGCTGGTTAATCTGATGCAG     TLVNLMQ        1     0
ACGCTGGTTAATCTTGTGTCG     TLVNLVS        1     0
ACGCTGGTTAATTATGATGCG     TLVNYDA        1     0
ACGCTGGTTAATTGTTGTCCG     TLVNCCP        1     0
ACGCTGGTTACGACTACTAGG     TLVTTTR        1     0
ACGCTGGTTACGACTGAGAAG     TLVTTEK        1     0
ACGCTGGTTACGACTGTTACG     TLVTTVT        1     0
ACGCTGGTTACGACTTATGGT     TLVTTYG        1     0
ACGCTGGTTACGATGCATCCT     TLVTMHP        1     0
ACGCTGGTTACGATTTGTTGT     TLVTICC        1     0
ACGCTGGTTACGCCGTATACG     TLVTPYT        1     0
ACGCTGGTTACGCCTAATTGG     TLVTPNW        1     0
ACGCTGGTTACGCCTAGTGGG     TLVTPSG        1     0
ACGCTGGTTACGCCTGAGCCG     TLVTPEP        1     0
ACGCTGGTTACGCCTTTGGGT     TLVTPLG        1     0
ACGCTGGTTACGCCTTTGTCG     TLVTPLS        1     0
ACGCTGGTTACGCGGCAGATG     TLVTRQM        1     0
ACGCTGGTTACGGCGCCGTGG     TLVTAPW        1     0
ACGCTGGTTACGGCGCCTAAG     TLVTAPK        1     0
ACGCTGGTTACGGGGACTAAT     TLVTGTN        1     0
ACGCTGGTTACGGGTATGTCG     TLVTGMS        1     0
ACGCTGGTTACGGTGCTTAGG     TLVTVLR        1     0
ACGCTGGTTACGGTTACTCAG     TLVTVTQ        1     0
ACGCTGGTTACGTCTAGTCCG     TLVTSSP        1     0
ACGCTGGTTACGTTGTCGACG     TLVTLST        1     0
ACGCTGGTTACTAAGCCTCCG     TLVTKPP        1     0
ACGCTGGTTACTACTGCTATG     TLVTTAM        1     0
ACGCTGGTTACTAGGGCTAAT     TLVTRAN        1     0
ACGCTGGTTACTAGTCTGACT     TLVTSLT        1     0
ACGCTGGTTACTAGTGAGCGT     TLVTSER        1     0
ACGCTGGTTACTATGACTCCT     TLVTMTP        1     0
ACGCTGGTTACTCAGCTGAGT     TLVTQLS        1     0
ACGCTGGTTACTCAGTTGGGG     TLVTQLG        1     0
ACGCTGGTTACTCATAAGTTT     TLVTHKF        1     0
ACGCTGGTTACTCATCGTGGG     TLVTHRG        1     0
ACGCTGGTTACTCCGGTGACT     TLVTPVT        1     0
ACGCTGGTTACTCCGGTGCCT     TLVTPVP        1     0
ACGCTGGTTACTCGGATGTGG     TLVTRMW        1     0
ACGCTGGTTACTGATATTCCT     TLVTDIP        1     0
ACGCTGGTTACTGCGACTCTG     TLVTATL        1     0
ACGCTGGTTACTGCTTTGCCT     TLVTALP        1     0
ACGCTGGTTACTTCTGATTCG     TLVTSDS        1     0
ACGCTGGTTAGGCATTCTCCG     TLVRHSP        1     0
ACGCTGGTTAGGCATTTTGAT     TLVRHFD        1     0
ACGCTGGTTAGGCCTGCTGTG     TLVRPAV        1     0
ACGCTGGTTAGGCCTTATATG     TLVRPYM        1     0
ACGCTGGTTAGGGGGTCGACT     TLVRGST        1     0
ACGCTGGTTAGGTCGTCTGAT     TLVRSSD        1     0
ACGCTGGTTAGGTCTCATTTG     TLVRSHL        1     0
ACGCTGGTTAGTAAGTGTCGG     TLVSKCR        1     0
ACGCTGGTTAGTAATCAGTCG     TLVSNQS        1     0
ACGCTGGTTAGTCCGCCTACT     TLVSPPT        1     0
ACGCTGGTTAGTCCTAATCTT     TLVSPNL        1     0
ACGCTGGTTAGTCCTAGTCTG     TLVSPSL        1     0
ACGCTGGTTAGTCCTATTGGT     TLVSPIG        1     0
ACGCTGGTTAGTCCTCATTTT     TLVSPHF        1     0
ACGCTGGTTAGTCCTCCGCGG     TLVSPPR        1     0
ACGCTGGTTAGTCCTTCTCAT     TLVSPSH        1     0
ACGCTGGTTAGTCGTCCTGTG     TLVSRPV        1     0
ACGCTGGTTAGTCTGCTGTAG     TLVSLLQ        1     0
ACGCTGGTTAGTGCGCAGCTT     TLVSAQL        1     0
ACGCTGGTTAGTGCGCAGTCG     TLVSAQS        1     0
ACGCTGGTTATGACGAATAAT     TLVMTNN        1     0
ACGCTGGTTATGACGCCGTTG     TLVMTPL        1     0
ACGCTGGTTATGCATACTGTT     TLVMHTV        1     0
ACGCTGGTTATGCATTCTCCG     TLVMHSP        1     0
ACGCTGGTTATGCATTTTAAT     TLVMHFN        1     0
ACGCTGGTTATGCCTCCGTCT     TLVMPPS        1     0
ACGCTGGTTATGGCTTGGTCG     TLVMAWS        1     0
ACGCTGGTTATGGTGCCGTAG     TLVMVPQ        1     0
ACGCTGGTTATTCAGCCTAGG     TLVIQPR        1     0
ACGCTGGTTATTCCTGATATT     TLVIPDI        1     0
ACGCTGGTTATTGCTCCTGCT     TLVIAPA        1     0
ACGCTGGTTATTTCTCCTCCG     TLVISPP        1     0
ACGCTGGTTCAGAATACGCCG     TLVQNTP        1     0
ACGCTGGTTCAGAATCATCCG     TLVQNHP        1     0
ACGCTGGTTCAGACTTCGCAG     TLVQTSQ        1     0
ACGCTGGTTCAGCATCATATT     TLVQHHI        1     0
ACGCTGGTTCAGCATCCTCGT     TLVQHPR        1     0
ACGCTGGTTCAGCATGTGGCG     TLVQHVA        1     0
ACGCTGGTTCAGCCGCCTCCT     TLVQPPP        1     0
ACGCTGGTTCAGCTGCGGAGT     TLVQLRS        1     0
ACGCTGGTTCAGGATAATACG     TLVQDNT        1     0
ACGCTGGTTCAGGCTTCGGCG     TLVQASA        1     0
ACGCTGGTTCAGGGGCTTCTT     TLVQGLL        1     0
ACGCTGGTTCAGGTGCCTCTT     TLVQVPL        1     0
ACGCTGGTTCAGGTGTATTCG     TLVQVYS        1     0
ACGCTGGTTCAGGTTTTTTTT     TLVQVFF        1     0
ACGCTGGTTCAGTATAGGTTG     TLVQYRL        1     0
ACGCTGGTTCAGTATCCGACT     TLVQYPT        1     0
ACGCTGGTTCATAAGGGTCTG     TLVHKGL        1     0
ACGCTGGTTCATACGGGGAGG     TLVHTGR        1     0
ACGCTGGTTCATACGGGGCCG     TLVHTGP        1     0
ACGCTGGTTCATACTGAGGCT     TLVHTEA        1     0
ACGCTGGTTCATAGGCTGAAT     TLVHRLN        1     0
ACGCTGGTTCATAGTCCGATG     TLVHSPM        1     0
ACGCTGGTTCATCAGCCTCCT     TLVHQPP        1     0
ACGCTGGTTCATCATCCGCTT     TLVHHPL        1     0
ACGCTGGTTCATCATGTTAGG     TLVHHVR        1     0
ACGCTGGTTCATCCGCCTCTG     TLVHPPL        1     0
ACGCTGGTTCATCCGCGTGTT     TLVHPRV        1     0
ACGCTGGTTCATCCGCTTACT     TLVHPLT        1     0
ACGCTGGTTCATCCTCTTGAT     TLVHPLD        1     0
ACGCTGGTTCATCCTGAGTCG     TLVHPES        1     0
ACGCTGGTTCATCGGGGTCCT     TLVHRGP        1     0
ACGCTGGTTCATCGTCAGGAG     TLVHRQE        1     0
ACGCTGGTTCATCTTCCTACT     TLVHLPT        1     0
ACGCTGGTTCATGAGTGGTGG     TLVHEWW        1     0
ACGCTGGTTCATGCGATGTTG     TLVHAML        1     0
ACGCTGGTTCATGCGGGGCGT     TLVHAGR        1     0
ACGCTGGTTCATGCGTCTATG     TLVHASM        1     0
ACGCTGGTTCATGTGCCTCGG     TLVHVPR        1     0
ACGCTGGTTCATTATAGTAAT     TLVHYSN        1     0
ACGCTGGTTCATTCGGTTCGG     TLVHSVR        1     0
ACGCTGGTTCATTCTCTGACG     TLVHSLT        1     0
ACGCTGGTTCCGAAGCTGACG     TLVPKLT        1     0
ACGCTGGTTCCGACGACTGTT     TLVPTTV        1     0
ACGCTGGTTCCGACGCATAAT     TLVPTHN        1     0
ACGCTGGTTCCGACGGGGCAT     TLVPTGH        1     0
ACGCTGGTTCCGACTAAGCCG     TLVPTKP        1     0
ACGCTGGTTCCGACTCGTGAT     TLVPTRD        1     0
ACGCTGGTTCCGACTCTTCCT     TLVPTLP        1     0
ACGCTGGTTCCGAGTCGGCTG     TLVPSRL        1     0
ACGCTGGTTCCGATTCCGCTG     TLVPIPL        1     0
ACGCTGGTTCCGCAGTTGCTT     TLVPQLL        1     0
ACGCTGGTTCCGCCGAAGAAT     TLVPPKN        1     0
ACGCTGGTTCCGCCGCCTTAG     TLVPPPQ        1     0
ACGCTGGTTCCGCCGTTTCAT     TLVPPFH        1     0
ACGCTGGTTCCGCCTCCGTTT     TLVPPPF        1     0
ACGCTGGTTCCGCTGATTCCG     TLVPLIP        1     0
ACGCTGGTTCCGCTGGGTCGG     TLVPLGR        1     0
ACGCTGGTTCCGCTGTCTAGG     TLVPLSR        1     0
ACGCTGGTTCCGGCTGCGGAT     TLVPAAD        1     0
ACGCTGGTTCCGGTGACTCCT     TLVPVTP        1     0
ACGCTGGTTCCGGTGCCGCTG     TLVPVPL        1     0
ACGCTGGTTCCGGTTAATCCT     TLVPVNP        1     0
ACGCTGGTTCCGTATCATTCT     TLVPYHS        1     0
ACGCTGGTTCCGTATCCTCCT     TLVPYPP        1     0
ACGCTGGTTCCGTCTCTGTGG     TLVPSLW        1     0
ACGCTGGTTCCGTTGGTGTCG     TLVPLVS        1     0
ACGCTGGTTCCTACTCCTCCT     TLVPTPP        1     0
ACGCTGGTTCCTACTGGTTCG     TLVPTGS        1     0
ACGCTGGTTCCTAGGTGGTCG     TLVPRWS        1     0
ACGCTGGTTCCTATTACGAAT     TLVPITN        1     0
ACGCTGGTTCCTATTCAGTGG     TLVPIQW        1     0
ACGCTGGTTCCTATTCCGTTG     TLVPIPL        1     0
ACGCTGGTTCCTATTGGTCAT     TLVPIGH        1     0
ACGCTGGTTCCTCAGAGGCCT     TLVPQRP        1     0
ACGCTGGTTCCTCAGCATCAG     TLVPQHQ        1     0
ACGCTGGTTCCTCCGATGATG     TLVPPMM        1     0
ACGCTGGTTCCTCCGATGGCG     TLVPPMA        1     0
ACGCTGGTTCCTCCGGAGATT     TLVPPEI        1     0
ACGCTGGTTCCTCCGGGTCTT     TLVPPGL        1     0
ACGCTGGTTCCTCCGTATATG     TLVPPYM        1     0
ACGCTGGTTCCTCCGTTTCGG     TLVPPFR        1     0
ACGCTGGTTCCTCCTTCGCCT     TLVPPSP        1     0
ACGCTGGTTCCTCCTTCTCTT     TLVPPSL        1     0
ACGCTGGTTCCTCGGAATACG     TLVPRNT        1     0
ACGCTGGTTCCTCGTACTCTT     TLVPRTL        1     0
ACGCTGGTTCCTCTTACTCGG     TLVPLTR        1     0
ACGCTGGTTCCTGCTCATCTT     TLVPAHL        1     0
ACGCTGGTTCCTGCTCTGCAT     TLVPALH        1     0
ACGCTGGTTCCTGCTTTGCGT     TLVPALR        1     0
ACGCTGGTTCCTGGTCTGCTT     TLVPGLL        1     0
ACGCTGGTTCCTGTGCTGTGG     TLVPVLW        1     0
ACGCTGGTTCCTTCGTATCCG     TLVPSYP        1     0
ACGCTGGTTCCTTCGTGTGCT     TLVPSCA        1     0
ACGCTGGTTCCTTCTCTGTAG     TLVPSLQ        1     0
ACGCTGGTTCCTTCTTTTGTG     TLVPSFV        1     0
ACGCTGGTTCCTTGGGTGCGT     TLVPWVR        1     0
ACGCTGGTTCCTTGGTGGCCT     TLVPWWP        1     0
ACGCTGGTTCGGAAGCCGATT     TLVRKPI        1     0
ACGCTGGTTCGGACGCTTTGT     TLVRTLC        1     0
ACGCTGGTTCGGATTCCTTGG     TLVRIPW        1     0
ACGCTGGTTCGGCAGTCTAAT     TLVRQSN        1     0
ACGCTGGTTCGGGTGTCTTTG     TLVRVSL        1     0
ACGCTGGTTCGGGTTCCTACT     TLVRVPT        1     0
ACGCTGGTTCGGTCGCCGAAT     TLVRSPN        1     0
ACGCTGGTTCGGTGGTCGCTT     TLVRWSL        1     0
ACGCTGGTTCGTACGCTTCAG     TLVRTLQ        1     0
ACGCTGGTTCGTAGTTATACT     TLVRSYT        1     0
ACGCTGGTTCGTGATATTTTG     TLVRDIL        1     0
ACGCTGGTTCGTGCGCCGTCG     TLVRAPS        1     0
ACGCTGGTTCGTGCGGCTTAT     TLVRAAY        1     0
ACGCTGGTTCGTGGTTCGACG     TLVRGST        1     0
ACGCTGGTTCGTGTGCCGCGT     TLVRVPR        1     0
ACGCTGGTTCGTTAGACGGCT     TLVRQTA        1     0
ACGCTGGTTCGTTCGACTACG     TLVRSTT        1     0
ACGCTGGTTCGTTCGATGGTT     TLVRSMV        1     0
ACGCTGGTTCTGACTAAGTCT     TLVLTKS        1     0
ACGCTGGTTCTGCAGGGTATG     TLVLQGM        1     0
ACGCTGGTTCTGCATCATACG     TLVLHHT        1     0
ACGCTGGTTCTGGGGACTACT     TLVLGTT        1     0
ACGCTGGTTCTGTATGTGCCT     TLVLYVP        1     0
ACGCTGGTTCTTACTACTGCT     TLVLTTA        1     0
ACGCTGGTTCTTCCGGCTGAG     TLVLPAE        1     0
ACGCTGGTTCTTCCTCCGATT     TLVLPPI        1     0
ACGCTGGTTCTTCTTCCGCAT     TLVLLPH        1     0
ACGCTGGTTCTTCTTCCGCCG     TLVLLPP        1     0
ACGCTGGTTCTTGGTTCGGTT     TLVLGSV        1     0
ACGCTGGTTCTTGTGCCGCAT     TLVLVPH        1     0
ACGCTGGTTGAACCTAATAAG     TLVEPNK        1     0
ACGCTGGTTGAGACGCTGCTG     TLVETLL        1     0
ACGCTGGTTGAGATGCATCAT     TLVEMHH        1     0
ACGCTGGTTGAGATTGGTCTT     TLVEIGL        1     0
ACGCTGGTTGAGCAGAGTGAT     TLVEQSD        1     0
ACGCTGGTTGAGCCGCGGGCT     TLVEPRA        1     0
ACGCTGGTTGAGTATCGGGTG     TLVEYRV        1     0
ACGCTGGTTGATAATCCTCGG     TLVDNPR        1     0
ACGCTGGTTGATACGCCGTTG     TLVDTPL        1     0
ACGCTGGTTGATACGTCTGGT     TLVDTSG        1     0
ACGCTGGTTGATCAGTCTAGG     TLVDQSR        1     0
ACGCTGGTTGATCCGCCGTCT     TLVDPPS        1     0
ACGCTGGTTGATCCTTCTAAT     TLVDPSN        1     0
ACGCTGGTTGATCCTTGGCGG     TLVDPWR        1     0
ACGCTGGTTGATGATTAGATT     TLVDDQI        1     0
ACGCTGGTTGATGCTACTAGT     TLVDATS        1     0
ACGCTGGTTGATTGGGCTCCT     TLVDWAP        1     0
ACGCTGGTTGATTTGCTGGTG     TLVDLLV        1     0
ACGCTGGTTGCGAATAAGATT     TLVANKI        1     0
ACGCTGGTTGCGATGTATCCG     TLVAMYP        1     0
ACGCTGGTTGCGCCTAGGGTG     TLVAPRV        1     0
ACGCTGGTTGCGCCTCATCTT     TLVAPHL        1     0
ACGCTGGTTGCGCGGGAGCAG     TLVAREQ        1     0
ACGCTGGTTGCGTATACTCAG     TLVAYTQ        1     0
ACGCTGGTTGCGTTGCCGAAG     TLVALPK        1     0
ACGCTGGTTGCTAGGACGGCG     TLVARTA        1     0
ACGCTGGTTGCTATGACGACG     TLVAMTT        1     0
ACGCTGGTTGCTATGCCGATT     TLVAMPI        1     0
ACGCTGGTTGCTCCTACTATG     TLVAPTM        1     0
ACGCTGGTTGCTCCTAGGTCT     TLVAPRS        1     0
ACGCTGGTTGCTCGGCATCTT     TLVARHL        1     0
ACGCTGGTTGCTGAGGAGATT     TLVAEEI        1     0
ACGCTGGTTGCTGATCCGCAT     TLVADPH        1     0
ACGCTGGTTGCTGATCTTGAG     TLVADLE        1     0
ACGCTGGTTGCTGCTACTTGT     TLVAATC        1     0
ACGCTGGTTGCTGCTAGGTGT     TLVAARC        1     0
ACGCTGGTTGCTGCTTGGACG     TLVAAWT        1     0
ACGCTGGTTGGGATTGGTGTG     TLVGIGV        1     0
ACGCTGGTTGGGGCTGTTCTG     TLVGAVL        1     0
ACGCTGGTTGGGTCGCCTGCG     TLVGSPA        1     0
ACGCTGGTTGGGTGGGCTGTT     TLVGWAV        1     0
ACGCTGGTTGGTCCGAGGCAT     TLVGPRH        1     0
ACGCTGGTTGGTCCGATTCCG     TLVGPIP        1     0
ACGCTGGTTGGTCCGCTTACT     TLVGPLT        1     0
ACGCTGGTTGGTCCTCCTGCG     TLVGPPA        1     0
ACGCTGGTTGGTCTTCCTTAG     TLVGLPQ        1     0
ACGCTGGTTGGTTTTCCTCAT     TLVGFPH        1     0
ACGCTGGTTGTGACTCCTAGG     TLVVTPR        1     0
ACGCTGGTTGTGCCGGCGCAT     TLVVPAH        1     0
ACGCTGGTTGTGCTTCCTAAT     TLVVLPN        1     0
ACGCTGGTTGTGGCGGTGCCG     TLVVAVP        1     0
ACGCTGGTTGTTCCGCCTAGG     TLVVPPR        1     0
ACGCTGGTTGTTCCTGGGGTG     TLVVPGV        1     0
ACGCTGGTTGTTCCTTCGACG     TLVVPST        1     0
ACGCTGGTTGTTCGGGGTCTT     TLVVRGL        1     0
ACGCTGGTTGTTCTTACTTCG     TLVVLTS        1     0
ACGCTGGTTGTTGGTCAGAGT     TLVVGQS        1     0
ACGCTGGTTGTTTATAATAAT     TLVVYNN        1     0
ACGCTGGTTGTTTCTCAGCTG     TLVVSQL        1     0
ACGCTGGTTGTTTGGCCGGAT     TLVVWPD        1     0
ACGCTGGTTTAGACTTCGAAT     TLVQTSN        1     0
ACGCTGGTTTAGATGTTTGAT     TLVQMFD        1     0
ACGCTGGTTTAGATTAAGCAT     TLVQIKH        1     0
ACGCTGGTTTAGGTGCCTCCG     TLVQVPP        1     0
ACGCTGGTTTATACGCTTGAG     TLVYTLE        1     0
ACGCTGGTTTATCAGCCTCTT     TLVYQPL        1     0
ACGCTGGTTTATGGTGTGTCT     TLVYGVS        1     0
ACGCTGGTTTATTTGGGTCCT     TLVYLGP        1     0
ACGCTGGTTTCGCAGGGTCGT     TLVSQGR        1     0
ACGCTGGTTTCGCATCAGCGT     TLVSHQR        1     0
ACGCTGGTTTCGCATCATCCT     TLVSHHP        1     0
ACGCTGGTTTCGCATGCTACT     TLVSHAT        1     0
ACGCTGGTTTCGCCTAGGAAT     TLVSPRN        1     0
ACGCTGGTTTCGCCTGAGAGG     TLVSPER        1     0
ACGCTGGTTTCGCGGGAGCAG     TLVSREQ        1     0
ACGCTGGTTTCGCTGCAGCCT     TLVSLQP        1     0
ACGCTGGTTTCGGCTCCGGGG     TLVSAPG        1     0
ACGCTGGTTTCGTCGAGGGCG     TLVSSRA        1     0
ACGCTGGTTTCTAATGTTACG     TLVSNVT        1     0
ACGCTGGTTTCTCCTCATCGG     TLVSPHR        1     0
ACGCTGGTTTCTCCTGTTCGT     TLVSPVR        1     0
ACGCTGGTTTCTTCGCCGCTT     TLVSSPL        1     0
ACGCTGGTTTGGCATAATAAT     TLVWHNN        1     0
ACGCTGGTTTGGCCGAGGAAT     TLVWPRN        1     0
ACGCTGGTTTTGCCGACTCTT     TLVLPTL        1     0
ACGCTGGTTTTGCCGCTTCAG     TLVLPLQ        1     0
ACGCTGGTTTTGCCTCATAGT     TLVLPHS        1     0
ACGCTGGTTTTGGATCGTTAT     TLVLDRY        1     0
ACGCTGTAGAAGAATACGGGT     TLQKNTG        1     0
ACGCTGTAGAAGACGCTTCCT     TLQKTLP        1     0
ACGCTGTAGAAGACTGCTCAT     TLQKTAH        1     0
ACGCTGTAGAAGCAGATTCTG     TLQKQIL        1     0
ACGCTGTAGAAGCTGGAGCAT     TLQKLEH        1     0
ACGCTGTAGAAGGAGACGACT     TLQKETT        1     0
ACGCTGTAGAAGGTTAATCTG     TLQKVNL        1     0
ACGCTGTAGAAGTGTAGTGCT     TLQKCSA        1     0
ACGCTGTAGAAGTTGCCGAAG     TLQKLPK        1     0
ACGCTGTAGAAGTTTCCTATT     TLQKFPI        1     0
ACGCTGTAGAATACTGCTTGG     TLQNTAW        1     0
ACGCTGTAGAATCCTTCGATG     TLQNPSM        1     0
ACGCTGTAGAATCGGCCTCAG     TLQNRPQ        1     0
ACGCTGTAGAATCGGTGGGCT     TLQNRWA        1     0
ACGCTGTAGAATGCTGGGACG     TLQNAGT        1     0
ACGCTGTAGAATGTTAGGCTG     TLQNVRL        1     0
ACGCTGTAGACGACTCCTCAG     TLQTTPQ        1     0
ACGCTGTAGACGACTGCGAGG     TLQTTAR        1     0
ACGCTGTAGACGAGTAAGGTG     TLQTSKV        1     0
ACGCTGTAGACGCAGCAGGAG     TLQTQQE        1     0
ACGCTGTAGACGCCGCTGGCG     TLQTPLA        1     0
ACGCTGTAGACGCTGACTTCG     TLQTLTS        1     0
ACGCTGTAGACGCTGCATAAT     TLQTLHN        1     0
ACGCTGTAGACGCTTCGTATG     TLQTLRM        1     0
ACGCTGTAGACGGCGTTTCCT     TLQTAFP        1     0
ACGCTGTAGACGGTGCCTCCT     TLQTVPP        1     0
ACGCTGTAGACGTATCTTCCG     TLQTYLP        1     0
ACGCTGTAGACGTCGCTTTCG     TLQTSLS        1     0
ACGCTGTAGACGTGGACTCCG     TLQTWTP        1     0
ACGCTGTAGACTAATTCTCCG     TLQTNSP        1     0
ACGCTGTAGACTCCGCATACG     TLQTPHT        1     0
ACGCTGTAGACTCCTCGGCTG     TLQTPRL        1     0
ACGCTGTAGACTCTTGGGGTG     TLQTLGV        1     0
ACGCTGTAGACTGTGCTGCCG     TLQTVLP        1     0
ACGCTGTAGACTTCTCCGCCG     TLQTSPP        1     0
ACGCTGTAGACTTTGCCTGCT     TLQTLPA        1     0
ACGCTGTAGACTTTGGTGCAT     TLQTLVH        1     0
ACGCTGTAGAGGCATGCTCCT     TLQRHAP        1     0
ACGCTGTAGATGACGCGTGCT     TLQMTRA        1     0
ACGCTGTAGATGACGGTGCAG     TLQMTVQ        1     0
ACGCTGTAGATGACTATGCTT     TLQMTML        1     0
ACGCTGTAGATGATGCCTTAT     TLQMMPY        1     0
ACGCTGTAGATGCATGCTACT     TLQMHAT        1     0
ACGCTGTAGATGCCTCCTCGT     TLQMPPR        1     0
ACGCTGTAGATGCCTCGTTAT     TLQMPRY        1     0
ACGCTGTAGATGCTGCCTCTT     TLQMLPL        1     0
ACGCTGTAGATGCTTCATCAT     TLQMLHH        1     0
ACGCTGTAGATGGCTGATTCG     TLQMADS        1     0
ACGCTGTAGATGTCGTCTTCT     TLQMSSS        1     0
ACGCTGTAGATTAATAGGGCT     TLQINRA        1     0
ACGCTGTAGATTATTCAGTCT     TLQIIQS        1     0
ACGCTGTAGATTATTCTTACT     TLQIILT        1     0
ACGCTGTAGATTCATATTGTT     TLQIHIV        1     0
ACGCTGTAGATTCATGCTCCT     TLQIHAP        1     0
ACGCTGTAGATTCATGCTTAT     TLQIHAY        1     0
ACGCTGTAGATTCCGCGGCAT     TLQIPRH        1     0
ACGCTGTAGATTCCGGCTCCG     TLQIPAP        1     0
ACGCTGTAGATTGATATTCAT     TLQIDIH        1     0
ACGCTGTAGATTGATGCTCCT     TLQIDAP        1     0
ACGCTGTAGATTGCTTGGACT     TLQIAWT        1     0
ACGCTGTAGATTGGGCCGAGT     TLQIGPS        1     0
ACGCTGTAGATTGGTCCTCTT     TLQIGPL        1     0
ACGCTGTAGCTGCAGCAGATT     TLQLQQI        1     0
ACGCTGTAGCTGGAGGTGGTT     TLQLEVV        1     0
ACGCTGTAGGAGCAGGTTCGG     TLQEQVR        1     0
ACGCTGTAGGAGCGTCCGCGT     TLQERPR        1     0
ACGCTGTAGGAGGCTATTCTT     TLQEAIL        1     0
ACGCTGTAGGAGTATGGGCGT     TLQEYGR        1     0
ACGCTGTAGGAGTGGAAGTTG     TLQEWKL        1     0
ACGCTGTAGGAGTTGCCTTCT     TLQELPS        1     0
ACGCTGTAGGATAGTTGTTCT     TLQDSCS        1     0
ACGCTGTAGGATCGTTCGCCG     TLQDRSP        1     0
ACGCTGTAGGCGCCGTATCCG     TLQAPYP        1     0
ACGCTGTAGGCGGATAAGAGT     TLQADKS        1     0
ACGCTGTAGGCGGGTCAGTCT     TLQAGQS        1     0
ACGCTGTAGGCTCAGCTTGCG     TLQAQLA        1     0
ACGCTGTAGGCTCGTACGTTT     TLQARTF        1     0
ACGCTGTAGGCTCGTTATCCG     TLQARYP        1     0
ACGCTGTAGGCTTGGACGATG     TLQAWTM        1     0
ACGCTGTAGGGGACTGCGGAT     TLQGTAD        1     0
ACGCTGTAGGGGCATCTGCAG     TLQGHLQ        1     0
ACGCTGTAGGGGGCGTTTCTG     TLQGAFL        1     0
ACGCTGTAGGTGCCTCCGGCT     TLQVPPA        1     0
ACGCTGTAGGTGCTGCGGCCT     TLQVLRP        1     0
ACGCTGTAGGTGGCTGCTCAT     TLQVAAH        1     0
ACGCTGTAGGTTACGCCGTAT     TLQVTPY        1     0
ACGCTGTAGGTTATGTTGACG     TLQVMLT        1     0
ACGCTGTAGGTTCTTCCGCAT     TLQVLPH        1     0
ACGCTGTATAACGATCCGGGT     TLYNDPG        1     0
ACGCTGTATAAGAATCCGAGG     TLYKNPR        1     0
ACGCTGTATAAGACGCCGGAT     TLYKTPD        1     0
ACGCTGTATAAGCATGGTACT     TLYKHGT        1     0
ACGCTGTATAAGCCGGTTCCT     TLYKPVP        1     0
ACGCTGTATAAGCCTCTGGTT     TLYKPLV        1     0
ACGCTGTATAAGCTGACTTAG     TLYKLTQ        1     0
ACGCTGTATAAGCTGCGGTCG     TLYKLRS        1     0
ACGCTGTATAAGCTTCGTCCG     TLYKLRP        1     0
ACGCTGTATAAGGATGGGGTT     TLYKDGV        1     0
ACGCTGTATAAGGCTAGTCGT     TLYKASR        1     0
ACGCTGTATAAGGTGCGTTGG     TLYKVRW        1     0
ACGCTGTATAAGTCGAGGGCT     TLYKSRA        1     0
ACGCTGTATAAGTCGCCTCCT     TLYKSPP        1     0
ACGCTGTATAAGTCGCCTCTT     TLYKSPL        1     0
ACGCTGTATAAGTCGGGTTCG     TLYKSGS        1     0
ACGCTGTATAAGTCTCAGGCT     TLYKSQA        1     0
ACGCTGTATAATAAGGGTGTT     TLYNKGV        1     0
ACGCTGTATAATACTCCGCTT     TLYNTPL        1     0
ACGCTGTATAATCCGGATACT     TLYNPDT        1     0
ACGCTGTATAATCCTGAGCAT     TLYNPEH        1     0
ACGCTGTATAATCGGCAGCCG     TLYNRQP        1     0
ACGCTGTATAATCTGCTTTGG     TLYNLLW        1     0
ACGCTGTATAATCTGGTGCTT     TLYNLVL        1     0
ACGCTGTATAATTCGCCTGCT     TLYNSPA        1     0
ACGCTGTATAATTCGTGGCAG     TLYNSWQ        1     0
ACGCTGTATACGAATCTTGCT     TLYTNLA        1     0
ACGCTGTATACGATGCCTTCT     TLYTMPS        1     0
ACGCTGTATACGATTCTTCCG     TLYTILP        1     0
ACGCTGTATACGCAGCCGACT     TLYTQPT        1     0
ACGCTGTATACGCATCCTATG     TLYTHPM        1     0
ACGCTGTATACGCATGGTCAT     TLYTHGH        1     0
ACGCTGTATACGCATTATTAT     TLYTHYY        1     0
ACGCTGTATACGCCTAAGGAG     TLYTPKE        1     0
ACGCTGTATACGCCTACGCAT     TLYTPTH        1     0
ACGCTGTATACGCCTGCGCTG     TLYTPAL        1     0
ACGCTGTATACGCCTGTGGCT     TLYTPVA        1     0
ACGCTGTATACGGAGCGTGCG     TLYTERA        1     0
ACGCTGTATACGGAGGCTCCT     TLYTEAP        1     0
ACGCTGTATACGGATTCTAAT     TLYTDSN        1     0
ACGCTGTATACGGCGCCTTTG     TLYTAPL        1     0
ACGCTGTATACGGCGCGTTCG     TLYTARS        1     0
ACGCTGTATACGGGGCTTTCT     TLYTGLS        1     0
ACGCTGTATACGGGTGCTGCG     TLYTGAA        1     0
ACGCTGTATACGGTGCATTAT     TLYTVHY        1     0
ACGCTGTATACGGTTATTTCG     TLYTVIS        1     0
ACGCTGTATACGTCGACGCAT     TLYTSTH        1     0
ACGCTGTATACGTCTGCTCCG     TLYTSAP        1     0
ACGCTGTATACGTCTTATGTT     TLYTSYV        1     0
ACGCTGTATACGTCTTCGCTT     TLYTSSL        1     0
ACGCTGTATACTAATTGGTCG     TLYTNWS        1     0
ACGCTGTATACTACTCATGCT     TLYTTHA        1     0
ACGCTGTATACTATGGGTTAT     TLYTMGY        1     0
ACGCTGTATACTCATCCTCCG     TLYTHPP        1     0
ACGCTGTATACTCCGTAGAAG     TLYTPQK        1     0
ACGCTGTATACTCCTCATCCT     TLYTPHP        1     0
ACGCTGTATACTCCTCCGTTT     TLYTPPF        1     0
ACGCTGTATACTCCTTGTCCT     TLYTPCP        1     0
ACGCTGTATACTCGTGCGCCT     TLYTRAP        1     0
ACGCTGTATACTCGTGTTCCT     TLYTRVP        1     0
ACGCTGTATACTCTGCCTACG     TLYTLPT        1     0
ACGCTGTATACTCTGCCTTCG     TLYTLPS        1     0
ACGCTGTATACTGCTATGCAT     TLYTAMH        1     0
ACGCTGTATACTGCTGATGCG     TLYTADA        1     0
ACGCTGTATACTGCTGCTCTG     TLYTAAL        1     0
ACGCTGTATACTGCTTATTCG     TLYTAYS        1     0
ACGCTGTATACTGTTGCGCCG     TLYTVAP        1     0
ACGCTGTATACTTATCAGTTG     TLYTYQL        1     0
ACGCTGTATACTTCTGAGCCT     TLYTSEP        1     0
ACGCTGTATACTTGGAATATT     TLYTWNI        1     0
ACGCTGTATACTTGGACTCCT     TLYTWTP        1     0
ACGCTGTATAGGATTGCGTCG     TLYRIAS        1     0
ACGCTGTATAGGCCTAGTCAT     TLYRPSH        1     0
ACGCTGTATAGGCCTCCGGAT     TLYRPPD        1     0
ACGCTGTATAGGCCTTCTCTT     TLYRPSL        1     0
ACGCTGTATAGGCTGGGTACT     TLYRLGT        1     0
ACGCTGTATAGGGATTATACG     TLYRDYT        1     0
ACGCTGTATAGGGGTCCTGAT     TLYRGPD        1     0
ACGCTGTATAGGGTTCCTCAT     TLYRVPH        1     0
ACGCTGTATAGTAGTGGTTTT     TLYSSGF        1     0
ACGCTGTATAGTATGCCTTAT     TLYSMPY        1     0
ACGCTGTATAGTCAGGGTCGT     TLYSQGR        1     0
ACGCTGTATAGTCCGATTCCT     TLYSPIP        1     0
ACGCTGTATAGTCCTAAGCCT     TLYSPKP        1     0
ACGCTGTATAGTCCTCTGTCG     TLYSPLS        1     0
ACGCTGTATAGTGATGTTGAT     TLYSDVD        1     0
ACGCTGTATAGTGGTCCTGTG     TLYSGPV        1     0
ACGCTGTATAGTTATCGGCAT     TLYSYRH        1     0
ACGCTGTATAGTTCTACGAGT     TLYSSTS        1     0
ACGCTGTATATGAATGCGTAT     TLYMNAY        1     0
ACGCTGTATATGACTCCGCTG     TLYMTPL        1     0
ACGCTGTATATGCCGTAGACG     TLYMPQT        1     0
ACGCTGTATATGCCTAAGCAT     TLYMPKH        1     0
ACGCTGTATATGCCTGCGGCT     TLYMPAA        1     0
ACGCTGTATATGCCTTGTAAT     TLYMPCN        1     0
ACGCTGTATATGGATGGTATG     TLYMDGM        1     0
ACGCTGTATATGGCGCCTCTT     TLYMAPL        1     0
ACGCTGTATATGGGGCCTTCG     TLYMGPS        1     0
ACGCTGTATATGTGGCCGCAG     TLYMWPQ        1     0
ACGCTGTATATTACGCAGGCT     TLYITQA        1     0
ACGCTGTATATTCAGACGGGT     TLYIQTG        1     0
ACGCTGTATATTCATCATCCG     TLYIHHP        1     0
ACGCTGTATATTCGGCCTCTT     TLYIRPL        1     0
ACGCTGTATATTCGTCATCCT     TLYIRHP        1     0
ACGCTGTATATTCTTAAGGGT     TLYILKG        1     0
ACGCTGTATCAGACGAAGAGG     TLYQTKR        1     0
ACGCTGTATCAGACGAGTATG     TLYQTSM        1     0
ACGCTGTATCAGACGTCGAAG     TLYQTSK        1     0
ACGCTGTATCAGACTACGTTG     TLYQTTL        1     0
ACGCTGTATCAGACTACTGCG     TLYQTTA        1     0
ACGCTGTATCAGAGTCCGTCG     TLYQSPS        1     0
ACGCTGTATCAGCCGCCTGCT     TLYQPPA        1     0
ACGCTGTATCAGCCGTCGCCG     TLYQPSP        1     0
ACGCTGTATCAGCTTCCTATG     TLYQLPM        1     0
ACGCTGTATCAGCTTGGTCGT     TLYQLGR        1     0
ACGCTGTATCAGGATGATAAG     TLYQDDK        1     0
ACGCTGTATCAGGCGCTGCGT     TLYQALR        1     0
ACGCTGTATCAGGCTCCTTGG     TLYQAPW        1     0
ACGCTGTATCAGGTGCCTTAT     TLYQVPY        1     0
ACGCTGTATCAGTCGCCTCAT     TLYQSPH        1     0
ACGCTGTATCAGTCGGGTCTG     TLYQSGL        1     0
ACGCTGTATCAGTCTCATGGT     TLYQSHG        1     0
ACGCTGTATCAGTGGACGATT     TLYQWTI        1     0
ACGCTGTATCATAAGCCTCGT     TLYHKPR        1     0
ACGCTGTATCATCATCCGCAT     TLYHHPH        1     0
ACGCTGTATCATCATCCTAAG     TLYHHPK        1     0
ACGCTGTATCATCCGAAGCGG     TLYHPKR        1     0
ACGCTGTATCATCCGCATCCG     TLYHPHP        1     0
ACGCTGTATCATCCGGGTAAT     TLYHPGN        1     0
ACGCTGTATCATCTTACGCCT     TLYHLTP        1     0
ACGCTGTATCATGAGACGGTG     TLYHETV        1     0
ACGCTGTATCATGATCCGGTG     TLYHDPV        1     0
ACGCTGTATCATGTTATTCAT     TLYHVIH        1     0
ACGCTGTATCATTATCCGAAG     TLYHYPK        1     0
ACGCTGTATCATTCGCCTGCT     TLYHSPA        1     0
ACGCTGTATCATTGGAGTGCG     TLYHWSA        1     0
ACGCTGTATCCGAAGCATTGG     TLYPKHW        1     0
ACGCTGTATCCGACGATGACG     TLYPTMT        1     0
ACGCTGTATCCGACTCCTGCG     TLYPTPA        1     0
ACGCTGTATCCGACTCGGGCT     TLYPTRA        1     0
ACGCTGTATCCGAGGCATACG     TLYPRHT        1     0
ACGCTGTATCCGATGCCGCTT     TLYPMPL        1     0
ACGCTGTATCCGATGCCGTCT     TLYPMPS        1     0
ACGCTGTATCCGCAGCCTACT     TLYPQPT        1     0
ACGCTGTATCCGCAGCCTCGG     TLYPQPR        1     0
ACGCTGTATCCGCATCCTCAG     TLYPHPQ        1     0
ACGCTGTATCCGCCGCCTAAG     TLYPPPK        1     0
ACGCTGTATCCGCCGCCTCGT     TLYPPPR        1     0
ACGCTGTATCCGCCTCATCTT     TLYPPHL        1     0
ACGCTGTATCCGCCTGCTCAT     TLYPPAH        1     0
ACGCTGTATCCGCCTTCGTTT     TLYPPSF        1     0
ACGCTGTATCCGCTGACTTCG     TLYPLTS        1     0
ACGCTGTATCCGCTGCGGCAG     TLYPLRQ        1     0
ACGCTGTATCCGCTGGCTTGT     TLYPLAC        1     0
ACGCTGTATCCGGATCTGCAT     TLYPDLH        1     0
ACGCTGTATCCGGCGCTTCCT     TLYPALP        1     0
ACGCTGTATCCGGCTGCTCAT     TLYPAAH        1     0
ACGCTGTATCCGGGGATGCCT     TLYPGMP        1     0
ACGCTGTATCCGGGGCGTGTG     TLYPGRV        1     0
ACGCTGTATCCGGTGAGGGTT     TLYPVRV        1     0
ACGCTGTATCCGTATACTCCT     TLYPYTP        1     0
ACGCTGTATCCGTCGTCTACG     TLYPSST        1     0
ACGCTGTATCCGTCGTGGCAG     TLYPSWQ        1     0
ACGCTGTATCCGTCTAGGCTG     TLYPSRL        1     0
ACGCTGTATCCTACGACTAGT     TLYPTTS        1     0
ACGCTGTATCCTACGCCTCAT     TLYPTPH        1     0
ACGCTGTATCCTACGTCGCTT     TLYPTSL        1     0
ACGCTGTATCCTACTACGCAG     TLYPTTQ        1     0
ACGCTGTATCCTACTCCTTCT     TLYPTPS        1     0
ACGCTGTATCCTAGTAGGTAT     TLYPSRY        1     0
ACGCTGTATCCTATGCCGTAG     TLYPMPQ        1     0
ACGCTGTATCCTATTAATTCG     TLYPINS        1     0
ACGCTGTATCCTATTGCTTTT     TLYPIAF        1     0
ACGCTGTATCCTCATCCTTCG     TLYPHPS        1     0
ACGCTGTATCCTCATGGGCAT     TLYPHGH        1     0
ACGCTGTATCCTCCGGGGACT     TLYPPGT        1     0
ACGCTGTATCCTCCTCCTTTG     TLYPPPL        1     0
ACGCTGTATCCTCCTGTTGAT     TLYPPVD        1     0
ACGCTGTATCCTCCTTTGGCT     TLYPPLA        1     0
ACGCTGTATCCTCGGCCTGCG     TLYPRPA        1     0
ACGCTGTATCCTCGTCCTCCT     TLYPRPP        1     0
ACGCTGTATCCTCGTCCTCTT     TLYPRPL        1     0
ACGCTGTATCCTCGTGATCAT     TLYPRDH        1     0
ACGCTGTATCCTCGTGCGACG     TLYPRAT        1     0
ACGCTGTATCCTCTGTGGCCT     TLYPLWP        1     0
ACGCTGTATCCTCTGTTGCAG     TLYPLLQ        1     0
ACGCTGTATCCTCTTCGTCAT     TLYPLRH        1     0
ACGCTGTATCCTCTTCGTGTT     TLYPLRV        1     0
ACGCTGTATCCTCTTGCGTAT     TLYPLAY        1     0
ACGCTGTATCCTCTTGCTCCT     TLYPLAP        1     0
ACGCTGTATCCTGAGCAGACG     TLYPEQT        1     0
ACGCTGTATCCTGAGCCGTCG     TLYPEPS        1     0
ACGCTGTATCCTGCGACTACT     TLYPATT        1     0
ACGCTGTATCCTGCTCCTACG     TLYPAPT        1     0
ACGCTGTATCCTGCTGCGGGT     TLYPAAG        1     0
ACGCTGTATCCTGTGCAGTGG     TLYPVQW        1     0
ACGCTGTATCCTGTTCCGCCG     TLYPVPP        1     0
ACGCTGTATCCTTCGTGGAAT     TLYPSWN        1     0
ACGCTGTATCCTTCTGGGTCG     TLYPSGS        1     0
ACGCTGTATCCTTCTGTGCCT     TLYPSVP        1     0
ACGCTGTATCCTTGGTAGATT     TLYPWQI        1     0
ACGCTGTATCCTTTGACGAAT     TLYPLTN        1     0
ACGCTGTATCCTTTGCGGTGG     TLYPLRW        1     0
ACGCTGTATCGGACGCATTCT     TLYRTHS        1     0
ACGCTGTATCGGCATCATGTG     TLYRHHV        1     0
ACGCTGTATCGGCTGATGGTG     TLYRLMV        1     0
ACGCTGTATCGGCTTCCTGCG     TLYRLPA        1     0
ACGCTGTATCGGGCGACTATT     TLYRATI        1     0
ACGCTGTATCGGGCGCTGGAT     TLYRALD        1     0
ACGCTGTATCGGGGTACTGTG     TLYRGTV        1     0
ACGCTGTATCGGTCGCTTACG     TLYRSLT        1     0
ACGCTGTATCGGTCGTAGATT     TLYRSQI        1     0
ACGCTGTATCGTACTAGTCAT     TLYRTSH        1     0
ACGCTGTATCGTATGCCTCAT     TLYRMPH        1     0
ACGCTGTATCGTCAGCCTCCG     TLYRQPP        1     0
ACGCTGTATCGTCCTTCGCGG     TLYRPSR        1     0
ACGCTGTATCGTCTTAATCAG     TLYRLNQ        1     0
ACGCTGTATCGTTCTCCTTAT     TLYRSPY        1     0
ACGCTGTATCGTTGGTATCCT     TLYRWYP        1     0
ACGCTGTATCGTTTTGCGGCT     TLYRFAA        1     0
ACGCTGTATCTGCATACTCCG     TLYLHTP        1     0
ACGCTGTATCTGCCGCATAAT     TLYLPHN        1     0
ACGCTGTATCTGGGTCTGCCG     TLYLGLP        1     0
ACGCTGTATCTGTCGAGTGAT     TLYLSSD        1     0
ACGCTGTATCTGTCGCCTATT     TLYLSPI        1     0
ACGCTGTATCTTAAGCAGAAG     TLYLKQK        1     0
ACGCTGTATCTTAAGCTGACG     TLYLKLT        1     0
ACGCTGTATCTTACTGGTCCT     TLYLTGP        1     0
ACGCTGTATCTTCCTACTCGG     TLYLPTR        1     0
ACGCTGTATCTTCCTATGAAT     TLYLPMN        1     0
ACGCTGTATCTTGCGACTCCT     TLYLATP        1     0
ACGCTGTATGAGACGCAGGTT     TLYETQV        1     0
ACGCTGTATGAGCAGCAGCGG     TLYEQQR        1     0
ACGCTGTATGAGCATAGTCTT     TLYEHSL        1     0
ACGCTGTATGAGCCTATGTTT     TLYEPMF        1     0
ACGCTGTATGAGCGTCATAGG     TLYERHR        1     0
ACGCTGTATGAGGAGCTGCAT     TLYEELH        1     0
ACGCTGTATGAGGAGTATAAG     TLYEEYK        1     0
ACGCTGTATGAGGATCTTACT     TLYEDLT        1     0
ACGCTGTATGAGGTGCCGGAG     TLYEVPE        1     0
ACGCTGTATGAGGTTATTCAG     TLYEVIQ        1     0
ACGCTGTATGAGGTTCGGTCT     TLYEVRS        1     0
ACGCTGTATGAGTCGCAGGTT     TLYESQV        1     0
ACGCTGTATGATACGACTTTG     TLYDTTL        1     0
ACGCTGTATGATAGGACTACT     TLYDRTT        1     0
ACGCTGTATGATAGGTTGCCT     TLYDRLP        1     0
ACGCTGTATGATAGTACGCGT     TLYDSTR        1     0
ACGCTGTATGATATGACTCTT     TLYDMTL        1     0
ACGCTGTATGATCATCCTCTG     TLYDHPL        1     0
ACGCTGTATGATCCGAGTAAG     TLYDPSK        1     0
ACGCTGTATGATCCTCAGCAG     TLYDPQQ        1     0
ACGCTGTATGATCGGCAGGCT     TLYDRQA        1     0
ACGCTGTATGATCGGTCTAAG     TLYDRSK        1     0
ACGCTGTATGATCTTGCTCCT     TLYDLAP        1     0
ACGCTGTATGATGCTCCTACT     TLYDAPT        1     0
ACGCTGTATGATGTTCGGTAT     TLYDVRY        1     0
ACGCTGTATGATTCGATTTCG     TLYDSIS        1     0
ACGCTGTATGCGAGGAATGGT     TLYARNG        1     0
ACGCTGTATGCGATTATTCCG     TLYAIIP        1     0
ACGCTGTATGCGCCGCCTCCT     TLYAPPP        1     0
ACGCTGTATGCGCCTCAGATG     TLYAPQM        1     0
ACGCTGTATGCGCCTGATGCG     TLYAPDA        1     0
ACGCTGTATGCGCTTATTGAG     TLYALIE        1     0
ACGCTGTATGCGGCTGCTAAG     TLYAAAK        1     0
ACGCTGTATGCGGTTATTTCT     TLYAVIS        1     0
ACGCTGTATGCGTCGCATAGT     TLYASHS        1     0
ACGCTGTATGCTAAGATGGCG     TLYAKMA        1     0
ACGCTGTATGCTAATCTGCAG     TLYANLQ        1     0
ACGCTGTATGCTACTCCTCCT     TLYATPP        1     0
ACGCTGTATGCTACTCTTGCT     TLYATLA        1     0
ACGCTGTATGCTACTTCGACG     TLYATST        1     0
ACGCTGTATGCTCAGCCGCCT     TLYAQPP        1     0
ACGCTGTATGCTCAGGCGGCT     TLYAQAA        1     0
ACGCTGTATGCTCCGACTAAG     TLYAPTK        1     0
ACGCTGTATGCTCCGTCGCGG     TLYAPSR        1     0
ACGCTGTATGCTCCTGTTGAG     TLYAPVE        1     0
ACGCTGTATGCTCGTCTGCCT     TLYARLP        1     0
ACGCTGTATGCTGCGGATGAT     TLYAADD        1     0
ACGCTGTATGCTGGGCCGCTG     TLYAGPL        1     0
ACGCTGTATGCTGGGCCTCAG     TLYAGPQ        1     0
ACGCTGTATGCTGGGTGGCAG     TLYAGWQ        1     0
ACGCTGTATGGGACTACTAAT     TLYGTTN        1     0
ACGCTGTATGGGACTCCTCTG     TLYGTPL        1     0
ACGCTGTATGGGATGCCTAGT     TLYGMPS        1     0
ACGCTGTATGGGATGCGGGAG     TLYGMRE        1     0
ACGCTGTATGGGATTGCGGTG     TLYGIAV        1     0
ACGCTGTATGGGCATAGTTCG     TLYGHSS        1     0
ACGCTGTATGGGCCGCAGCCT     TLYGPQP        1     0
ACGCTGTATGGGCTGCAGTGT     TLYGLQC        1     0
ACGCTGTATGGGGAGTATCGG     TLYGEYR        1     0
ACGCTGTATGGGGATCATGAT     TLYGDHD        1     0
ACGCTGTATGGGGCTTCTCCT     TLYGASP        1     0
ACGCTGTATGGTACTCGGAAT     TLYGTRN        1     0
ACGCTGTATGGTAGTCCTTTT     TLYGSPF        1     0
ACGCTGTATGGTCCTACGGTG     TLYGPTV        1     0
ACGCTGTATGGTCTGCCGACT     TLYGLPT        1     0
ACGCTGTATGGTGCGCCTAAT     TLYGAPN        1     0
ACGCTGTATGGTGTGGCGCTG     TLYGVAL        1     0
ACGCTGTATGTGACGGAGCTG     TLYVTEL        1     0
ACGCTGTATGTGACTTCTAAT     TLYVTSN        1     0
ACGCTGTATGTGAGTCCTCTG     TLYVSPL        1     0
ACGCTGTATGTGCCGTCTAAG     TLYVPSK        1     0
ACGCTGTATGTGCCTCATGCG     TLYVPHA        1     0
ACGCTGTATGTGCCTCGTCCG     TLYVPRP        1     0
ACGCTGTATGTGCCTCTTTAT     TLYVPLY        1     0
ACGCTGTATGTGGCTTTTCCT     TLYVAFP        1     0
ACGCTGTATGTGGTGAGTCCG     TLYVVSP        1     0
ACGCTGTATGTTCTGCCTCGG     TLYVLPR        1     0
ACGCTGTATTAGAAGATTTCT     TLYQKIS        1     0
ACGCTGTATTAGAATACGCAT     TLYQNTH        1     0
ACGCTGTATTATAAGACTGCT     TLYYKTA        1     0
ACGCTGTATTATACGTCGCTG     TLYYTSL        1     0
ACGCTGTATTATCCGACGGGT     TLYYPTG        1     0
ACGCTGTATTATCCTGGTCTT     TLYYPGL        1     0
ACGCTGTATTATGCTGAGCAG     TLYYAEQ        1     0
ACGCTGTATTATTCGCATCCG     TLYYSHP        1     0
ACGCTGTATTCGAAGAATTTT     TLYSKNF        1     0
ACGCTGTATTCGACGTGGCTT     TLYSTWL        1     0
ACGCTGTATTCGACTTTTCAG     TLYSTFQ        1     0
ACGCTGTATTCGATGCCGTTT     TLYSMPF        1     0
ACGCTGTATTCGATGGATACT     TLYSMDT        1     0
ACGCTGTATTCGCATACTCTG     TLYSHTL        1     0
ACGCTGTATTCGCCTAATCCG     TLYSPNP        1     0
ACGCTGTATTCGCCTCCTCAG     TLYSPPQ        1     0
ACGCTGTATTCGCCTCTGTCG     TLYSPLS        1     0
ACGCTGTATTCGCTTCGGTAT     TLYSLRY        1     0
ACGCTGTATTCGCTTTATCTT     TLYSLYL        1     0
ACGCTGTATTCGGATACTTGG     TLYSDTW        1     0
ACGCTGTATTCGTCTCCTAGT     TLYSSPS        1     0
ACGCTGTATTCTCCGGGTCAT     TLYSPGH        1     0
ACGCTGTATTCTGAGTTGCCG     TLYSELP        1     0
ACGCTGTATTCTTATTCGGCT     TLYSYSA        1     0
ACGCTGTATTCTTATTTGTGG     TLYSYLW        1     0
ACGCTGTATTCTTCTTATCAT     TLYSSYH        1     0
ACGCTGTATTCTTTGCCGTCG     TLYSLPS        1     0
ACGCTGTATTGGCATACGGTG     TLYWHTV        1     0
ACGCTGTATTGGCCGCATATT     TLYWPHI        1     0
ACGCTGTATTGTAGGGCGCTT     TLYCRAL        1     0
ACGCTGTATTGTCCTACTGCG     TLYCPTA        1     0
ACGCTGTATTGTGATTCGAGG     TLYCDSR        1     0
ACGCTGTATTGTGCTGGTCTT     TLYCAGL        1     0
ACGCTGTATTTGCCGCCGAGG     TLYLPPR        1     0
ACGCTGTATTTGCCGCTTCCG     TLYLPLP        1     0
ACGCTGTATTTGCGGCAGATT     TLYLRQI        1     0
ACGCTGTATTTGTCGCAGAGT     TLYLSQS        1     0
ACGCTGTATTTTGATCCGGAG     TLYFDPE        1     0
ACGCTGTCAATTGCTTTGGCT     TLSIALA        1     0
ACGCTGTCACAGTATCCTTCT     TLSQYPS        1     0
ACGCTGTCACTGGCGCCTTCG     TLSLAPS        1     0
ACGCTGTCATCTCAGTCGCCT     TLSSQSP        1     0
ACGCTGTCCTTGCATCCGTAT     TLSLHPY        1     0
ACGCTGTCGAAGACTGATATG     TLSKTDM        1     0
ACGCTGTCGAAGATGACGGAT     TLSKMTD        1     0
ACGCTGTCGAAGATGTCGGAG     TLSKMSE        1     0
ACGCTGTCGAAGATGTCTCGT     TLSKMSR        1     0
ACGCTGTCGAAGCATATGCGG     TLSKHMR        1     0
ACGCTGTCGAAGCATGAGTCT     TLSKHES        1     0
ACGCTGTCGAAGCATGCTCTT     TLSKHAL        1     0
ACGCTGTCGAAGCATGGTTTT     TLSKHGF        1     0
ACGCTGTCGAAGCCGCTGCAT     TLSKPLH        1     0
ACGCTGTCGAAGCCGTCTACT     TLSKPST        1     0
ACGCTGTCGAAGCCTAGTTCG     TLSKPSS        1     0
ACGCTGTCGAAGCCTCCTCAT     TLSKPPH        1     0
ACGCTGTCGAAGCTGGATTTG     TLSKLDL        1     0
ACGCTGTCGAAGCTTCAGTCT     TLSKLQS        1     0
ACGCTGTCGAAGGTGCCTCGG     TLSKVPR        1     0
ACGCTGTCGAAGGTGGCGGCG     TLSKVAA        1     0
ACGCTGTCGAAGGTTCTGACG     TLSKVLT        1     0
ACGCTGTCGAAGTCGTCGTTT     TLSKSSF        1     0
ACGCTGTCGAAGTGGCCGCCT     TLSKWPP        1     0
ACGCTGTCGAAGTTGTAGACT     TLSKLQT        1     0
ACGCTGTCGAAGTTTCCTTCG     TLSKFPS        1     0
ACGCTGTCGAATAAGCATATT     TLSNKHI        1     0
ACGCTGTCGAATAATGGTACG     TLSNNGT        1     0
ACGCTGTCGAATACTGGGCCT     TLSNTGP        1     0
ACGCTGTCGAATCAGTCGTCG     TLSNQSS        1     0
ACGCTGTCGAATCCTAATAGT     TLSNPNS        1     0
ACGCTGTCGAATCCTAATCCT     TLSNPNP        1     0
ACGCTGTCGAATCCTACTTTG     TLSNPTL        1     0
ACGCTGTCGAATCCTCAGCGG     TLSNPQR        1     0
ACGCTGTCGAATCGTTCGTGG     TLSNRSW        1     0
ACGCTGTCGAATCTGCATTTT     TLSNLHF        1     0
ACGCTGTCGAATGAGCTGCGA     TLSNELR        1     0
ACGCTGTCGAATGCGGTTGCG     TLSNAVA        1     0
ACGCTGTCGAATGCGTTTGCT     TLSNAFA        1     0
ACGCTGTCGAATGCTAGTCTT     TLSNASL        1     0
ACGCTGTCGAATGCTTATCTT     TLSNAYL        1     0
ACGCTGTCGAATGGGCCGGTT     TLSNGPV        1     0
ACGCTGTCGAATGGTCGTGCG     TLSNGRA        1     0
ACGCTGTCGAATGTGTGGCAT     TLSNVWH        1     0
ACGCTGTCGAATTCTCATCAG     TLSNSHQ        1     0
ACGCTGTCGAATTGGGGTCAG     TLSNWGQ        1     0
ACGCTGTCGACGAAGATGTCG     TLSTKMS        1     0
ACGCTGTCGACGAATGCTGCG     TLSTNAA        1     0
ACGCTGTCGACGACTACGATT     TLSTTTI        1     0
ACGCTGTCGACGACTGGTATG     TLSTTGM        1     0
ACGCTGTCGACGAGTCTTAAG     TLSTSLK        1     0
ACGCTGTCGACGATGCGGGCT     TLSTMRA        1     0
ACGCTGTCGACGCAGTCTATT     TLSTQSI        1     0
ACGCTGTCGACGCATACGGTG     TLSTHTV        1     0
ACGCTGTCGACGCATGAGAAG     TLSTHEK        1     0
ACGCTGTCGACGCCTTCGTGG     TLSTPSW        1     0
ACGCTGTCGACGCCTTCTGCG     TLSTPSA        1     0
ACGCTGTCGACGCTGGCTATG     TLSTLAM        1     0
ACGCTGTCGACGCTGTTTCGT     TLSTLFR        1     0
ACGCTGTCGACGCTTCCTACT     TLSTLPT        1     0
ACGCTGTCGACGGGTCTGCAG     TLSTGLQ        1     0
ACGCTGTCGACGGTTCCGATG     TLSTVPM        1     0
ACGCTGTCGACGTAGCTTCAT     TLSTQLH        1     0
ACGCTGTCGACGTATATTATG     TLSTYIM        1     0
ACGCTGTCGACGTCGGCTTCT     TLSTSAS        1     0
ACGCTGTCGACGTCTAGAAAT     TLSTSRN        1     0
ACGCTGTCGACGTCTAGTCTG     TLSTSSL        1     0
ACGCTGTCGACGTCTAGTTCT     TLSTSSS        1     0
ACGCTGTCGACGTCTGGGTCG     TLSTSGS        1     0
ACGCTGTCGACTACGAATCTG     TLSTTNL        1     0
ACGCTGTCGACTACGGCTAGG     TLSTTAR        1     0
ACGCTGTCGACTACGGTGCAT     TLSTTVH        1     0
ACGCTGTCGACTACTATGAAG     TLSTTMK        1     0
ACGCTGTCGACTACTCCGCTT     TLSTTPL        1     0
ACGCTGTCGACTAGTCCTCGG     TLSTSPR        1     0
ACGCTGTCGACTATGGGTCAT     TLSTMGH        1     0
ACGCTGTCGACTATTCTGGCT     TLSTILA        1     0
ACGCTGTCGACTCAGAGGTTG     TLSTQRL        1     0
ACGCTGTCGACTCAGGAGAGG     TLSTQER        1     0
ACGCTGTCGACTCCTACTTAG     TLSTPTQ        1     0
ACGCTGTCGACTCCTTATTAT     TLSTPYY        1     0
ACGCTGTCGACTCCTTGGCTT     TLSTPWL        1     0
ACGCTGTCGACTCGTCCGGGG     TLSTRPG        1     0
ACGCTGTCGACTCTGACGCTT     TLSTLTL        1     0
ACGCTGTCGACTCTGCCTGTT     TLSTLPV        1     0
ACGCTGTCGACTCTGCTTAGG     TLSTLLR        1     0
ACGCTGTCGACTCTTGTGTTG     TLSTLVL        1     0
ACGCTGTCGACTGATAAGCAT     TLSTDKH        1     0
ACGCTGTCGACTGATACGTAG     TLSTDTQ        1     0
ACGCTGTCGACTGATGGGCGT     TLSTDGR        1     0
ACGCTGTCGACTGTGGTGCTT     TLSTVVL        1     0
ACGCTGTCGACTTAGATTCCT     TLSTQIP        1     0
ACGCTGTCGACTTATCCGAGT     TLSTYPS        1     0
ACGCTGTCGACTTCGACGCAG     TLSTSTQ        1     0
ACGCTGTCGACTTCTATGGCT     TLSTSMA        1     0
ACGCTGTCGACTTCTCCTACT     TLSTSPT        1     0
ACGCTGTCGAGGACGAATGAT     TLSRTND        1     0
ACGCTGTCGAGGACTACGTAT     TLSRTTY        1     0
ACGCTGTCGAGGCCGCAGATT     TLSRPQI        1     0
ACGCTGTCGAGGCCGTTTCCT     TLSRPFP        1     0
ACGCTGTCGAGGCCTACGCCT     TLSRPTP        1     0
ACGCTGTCGAGGGTTTCGAAT     TLSRVSN        1     0
ACGCTGTCGAGGTATCCGCCG     TLSRYPP        1     0
ACGCTGTCGAGTAAGCTGTCG     TLSSKLS        1     0
ACGCTGTCGAGTACTACTCGG     TLSSTTR        1     0
ACGCTGTCGAGTACTCTGAAT     TLSSTLN        1     0
ACGCTGTCGAGTATGTGGTAT     TLSSMWY        1     0
ACGCTGTCGAGTCAGCCGTGG     TLSSQPW        1     0
ACGCTGTCGAGTCGGCCTTCT     TLSSRPS        1     0
ACGCTGTCGAGTCGGTTTCCG     TLSSRFP        1     0
ACGCTGTCGAGTGCTCTGCTG     TLSSALL        1     0
ACGCTGTCGAGTGGTTATCAT     TLSSGYH        1     0
ACGCTGTCGAGTTATCAGTCG     TLSSYQS        1     0
ACGCTGTCGAGTTCTACTGAG     TLSSSTE        1     0
ACGCTGTCGATGAATCAGCTT     TLSMNQL        1     0
ACGCTGTCGATGACTCTTGAG     TLSMTLE        1     0
ACGCTGTCGATGAGTATGCCG     TLSMSMP        1     0
ACGCTGTCGATGCAGCTTGAT     TLSMQLD        1     0
ACGCTGTCGATGCATAATAGG     TLSMHNR        1     0
ACGCTGTCGATGCATGCTCAT     TLSMHAH        1     0
ACGCTGTCGATGCATTATGCT     TLSMHYA        1     0
ACGCTGTCGATGCCGTATCTG     TLSMPYL        1     0
ACGCTGTCGATGCCGTTGACT     TLSMPLT        1     0
ACGCTGTCGATGCCTCCGCCT     TLSMPPP        1     0
ACGCTGTCGATGCGTTCGATT     TLSMRSI        1     0
ACGCTGTCGATGCTTTAGATG     TLSMLQM        1     0
ACGCTGTCGATGGATCATAAG     TLSMDHK        1     0
ACGCTGTCGATGGATCCGACG     TLSMDPT        1     0
ACGCTGTCGATGGATTTGGAT     TLSMDLD        1     0
ACGCTGTCGATGTATCCTCAT     TLSMYPH        1     0
ACGCTGTCGATGTGGCTGCCT     TLSMWLP        1     0
ACGCTGTCGATGTTTCGTCAG     TLSMFRQ        1     0
ACGCTGTCGATTACTCCGGCG     TLSITPA        1     0
ACGCTGTCGATTATGGTTGGG     TLSIMVG        1     0
ACGCTGTCGATTATTGCTATG     TLSIIAM        1     0
ACGCTGTCGATTCATCAGGTT     TLSIHQV        1     0
ACGCTGTCGATTCCGATTCGT     TLSIPIR        1     0
ACGCTGTCGATTCCGCGGCCT     TLSIPRP        1     0
ACGCTGTCGATTCCGCTTCTG     TLSIPLL        1     0
ACGCTGTCGATTCCTGAGATT     TLSIPEI        1     0
ACGCTGTCGATTCCTTTGAGG     TLSIPLR        1     0
ACGCTGTCGATTCGTCCGATG     TLSIRPM        1     0
ACGCTGTCGATTCGTGATCTT     TLSIRDL        1     0
ACGCTGTCGATTCTGTTTCGT     TLSILFR        1     0
ACGCTGTCGATTCTTAAGCAG     TLSILKQ        1     0
ACGCTGTCGATTGGTTATACT     TLSIGYT        1     0
ACGCTGTCGATTGTGCTGCGG     TLSIVLR        1     0
ACGCTGTCGATTTATCCTTCT     TLSIYPS        1     0
ACGCTGTCGATTTGTGCTCGG     TLSICAR        1     0
ACGCTGTCGCAGAGGCCTCTG     TLSQRPL        1     0
ACGCTGTCGCAGCATTGGCCT     TLSQHWP        1     0
ACGCTGTCGCAGCCTACGGGG     TLSQPTG        1     0
ACGCTGTCGCAGCCTGCGCTT     TLSQPAL        1     0
ACGCTGTCGCAGCGGTTTCTG     TLSQRFL        1     0
ACGCTGTCGCAGGCGGCTAGG     TLSQAAR        1     0
ACGCTGTCGCAGTCGTTGTTG     TLSQSLL        1     0
ACGCTGTCGCAGTCTGGTCTT     TLSQSGL        1     0
ACGCTGTCGCATACTAAGACT     TLSHTKT        1     0
ACGCTGTCGCATAGTACTTCG     TLSHSTS        1     0
ACGCTGTCGCATATTGCTAAG     TLSHIAK        1     0
ACGCTGTCGCATCATACGTGG     TLSHHTW        1     0
ACGCTGTCGCATCTGACTATT     TLSHLTI        1     0
ACGCTGTCGCCGACGCATGCT     TLSPTHA        1     0
ACGCTGTCGCCGACGGTGCAG     TLSPTVQ        1     0
ACGCTGTCGCCGACTCAGCCG     TLSPTQP        1     0
ACGCTGTCGCCGATTACTATG     TLSPITM        1     0
ACGCTGTCGCCGCGTTATTTT     TLSPRYF        1     0
ACGCTGTCGCCGGAGACGCTG     TLSPETL        1     0
ACGCTGTCGCCGGCGCATAGT     TLSPAHS        1     0
ACGCTGTCGCCGGCTCCTCGG     TLSPAPR        1     0
ACGCTGTCGCCGGGGACGAAT     TLSPGTN        1     0
ACGCTGTCGCCGGGTCATTAG     TLSPGHQ        1     0
ACGCTGTCGCCGGTGCTTTTG     TLSPVLL        1     0
ACGCTGTCGCCTAATCGGAGT     TLSPNRS        1     0
ACGCTGTCGCCTACGCCTCCT     TLSPTPP        1     0
ACGCTGTCGCCTACGTGGATG     TLSPTWM        1     0
ACGCTGTCGCCTCATACGCGT     TLSPHTR        1     0
ACGCTGTCGCCTCATCCTTTG     TLSPHPL        1     0
ACGCTGTCGCCTCCGGCGGAG     TLSPPAE        1     0
ACGCTGTCGCCTCCTCCTCAT     TLSPPPH        1     0
ACGCTGTCGCCTCCTCGGCTG     TLSPPRL        1     0
ACGCTGTCGCCTGCGCCTATG     TLSPAPM        1     0
ACGCTGTCGCCTGTTAGGATG     TLSPVRM        1     0
ACGCTGTCGCCTTGTAAGGAT     TLSPCKD        1     0
ACGCTGTCGCGGGATAATCTG     TLSRDNL        1     0
ACGCTGTCGCTGCTTAGGTCT     TLSLLRS        1     0
ACGCTGTCGCTGGGGCATTCG     TLSLGHS        1     0
ACGCTGTCGCTTCATTTGTCG     TLSLHLS        1     0
ACGCTGTCGGAACTTTCGATT     TLSELSI        1     0
ACGCTGTCGGACACGATTCTT     TLSDTIL        1     0
ACGCTGTCGGAGAAGCTTTCG     TLSEKLS        1     0
ACGCTGTCGGAGACGTTGGAT     TLSETLD        1     0
ACGCTGTCGGAGAGTGCTTCT     TLSESAS        1     0
ACGCTGTCGGAGCCGATTTCT     TLSEPIS        1     0
ACGCTGTCGGAGCCGTCTTTT     TLSEPSF        1     0
ACGCTGTCGGAGCCTAGGGGG     TLSEPRG        1     0
ACGCTGTCGGAGCCTCCGTCT     TLSEPPS        1     0
ACGCTGTCGGAGCTGAGGCAT     TLSELRH        1     0
ACGCTGTCGGAGCTGCTGTAT     TLSELLY        1     0
ACGCTGTCGGAGCTTCCGGGG     TLSELPG        1     0
ACGCTGTCGGAGGAGGATCAG     TLSEEDQ        1     0
ACGCTGTCGGAGGCTCTGATG     TLSEALM        1     0
ACGCTGTCGGAGTCTCAGACT     TLSESQT        1     0
ACGCTGTCGGAGTTGGCGCGG     TLSELAR        1     0
ACGCTGTCGGATAATACGATT     TLSDNTI        1     0
ACGCTGTCGGATACGCTGTAG     TLSDTLQ        1     0
ACGCTGTCGGATACGTTGAGT     TLSDTLS        1     0
ACGCTGTCGGATACTCATACG     TLSDTHT        1     0
ACGCTGTCGGATAGGCCGGCG     TLSDRPA        1     0
ACGCTGTCGGATAGTAATAAT     TLSDSNN        1     0
ACGCTGTCGGATAGTCTTCGG     TLSDSLR        1     0
ACGCTGTCGGATATTCCTTCT     TLSDIPS        1     0
ACGCTGTCGGATATTCGTCCG     TLSDIRP        1     0
ACGCTGTCGGATCAGAAGCAT     TLSDQKH        1     0
ACGCTGTCGGATCATCCTCAT     TLSDHPH        1     0
ACGCTGTCGGATCCGACGTTG     TLSDPTL        1     0
ACGCTGTCGGATCCGAGGATT     TLSDPRI        1     0
ACGCTGTCGGATCCTAGTCCT     TLSDPSP        1     0
ACGCTGTCGGATCCTCATGGG     TLSDPHG        1     0
ACGCTGTCGGATCGGCAGAAT     TLSDRQN        1     0
ACGCTGTCGGATCGGGATCAA     TLSDRDQ        1     0
ACGCTGTCGGATCGTTGTCCG     TLSDRCP        1     0
ACGCTGTCGGATCTGCTTAGT     TLSDLLS        1     0
ACGCTGTCGGATCTGGCGTCT     TLSDLAS        1     0
ACGCTGTCGGATCTTGATGAT     TLSDLDD        1     0
ACGCTGTCGGATGAGGTTCTG     TLSDEVL        1     0
ACGCTGTCGGATGATGTTCCT     TLSDDVP        1     0
ACGCTGTCGGATGCGATTAGT     TLSDAIS        1     0
ACGCTGTCGGATGCGCGGCCT     TLSDARP        1     0
ACGCTGTCGGATGCTATTTGG     TLSDAIW        1     0
ACGCTGTCGGATGCTGCGAAT     TLSDAAN        1     0
ACGCTGTCGGATGGGCTTGTT     TLSDGLV        1     0
ACGCTGTCGGATGTGACGCTG     TLSDVTL        1     0
ACGCTGTCGGATGTGATTGTG     TLSDVIV        1     0
ACGCTGTCGGATTATCTGAAT     TLSDYLN        1     0
ACGCTGTCGGATTTGCTTATT     TLSDLLI        1     0
ACGCTGTCGGCGAAGTGTGCT     TLSAKCA        1     0
ACGCTGTCGGCGACTTCTGTG     TLSATSV        1     0
ACGCTGTCGGCGAGGCATTCG     TLSARHS        1     0
ACGCTGTCGGCGATGGGTTTT     TLSAMGF        1     0
ACGCTGTCGGCGATTTCGATG     TLSAISM        1     0
ACGCTGTCGGCGATTTCGCAT     TLSAISH        1     0
ACGCTGTCGGCGCGGCATTAG     TLSARHQ        1     0
ACGCTGTCGGCGCTTACTATG     TLSALTM        1     0
ACGCTGTCGGCGGCTCAGGCG     TLSAAQA        1     0
ACGCTGTCGGCGGCTGTTTCT     TLSAAVS        1     0
ACGCTGTCGGCGGGTCCGTTT     TLSAGPF        1     0
ACGCTGTCGGCGGTTAAGTTT     TLSAVKF        1     0
ACGCTGTCGGCGTCGCTTATT     TLSASLI        1     0
ACGCTGTCGGCGTGGCAGAGT     TLSAWQS        1     0
ACGCTGTCGGCTAGTACGATT     TLSASTI        1     0
ACGCTGTCGGCTATGTTGCCG     TLSAMLP        1     0
ACGCTGTCGGCTATTAGGCTG     TLSAIRL        1     0
ACGCTGTCGGCTCAGGATGTT     TLSAQDV        1     0
ACGCTGTCGGCTCATTCGAAT     TLSAHSN        1     0
ACGCTGTCGGCTCCGAATCCT     TLSAPNP        1     0
ACGCTGTCGGCTCCTCATACT     TLSAPHT        1     0
ACGCTGTCGGCTCCTCATGAT     TLSAPHD        1     0
ACGCTGTCGGCTCCTGCTTGG     TLSAPAW        1     0
ACGCTGTCGGCTCCTGGTTCT     TLSAPGS        1     0
ACGCTGTCGGCTGAGACGCTG     TLSAETL        1     0
ACGCTGTCGGCTGCTCTTCCT     TLSAALP        1     0
ACGCTGTCGGCTTATGGGAAG     TLSAYGK        1     0
ACGCTGTCGGCTTCGCTGGGT     TLSASLG        1     0
ACGCTGTCGGCTTCTATTGGG     TLSASIG        1     0
ACGCTGTCGGGGACGCCTTCT     TLSGTPS        1     0
ACGCTGTCGGGGATTCCGGTT     TLSGIPV        1     0
ACGCTGTCGGGGCAGTTTTCT     TLSGQFS        1     0
ACGCTGTCGGGGCCGTCGTCT     TLSGPSS        1     0
ACGCTGTCGGGGCCTACTATT     TLSGPTI        1     0
ACGCTGTCGGGGCTGGTTCCT     TLSGLVP        1     0
ACGCTGTCGGGGGAGGGTTCT     TLSGEGS        1     0
ACGCTGTCGGGGGCTGAGATT     TLSGAEI        1     0
ACGCTGTCGGGGTAGAGGGTG     TLSGQRV        1     0
ACGCTGTCGGGGTTGTCTACG     TLSGLST        1     0
ACGCTGTCGGGTATTATTCAT     TLSGIIH        1     0
ACGCTGTCGGGTCAGCCGGCT     TLSGQPA        1     0
ACGCTGTCGGGTCCTACTCCG     TLSGPTP        1     0
ACGCTGTCGGGTCGGTTGTAT     TLSGRLY        1     0
ACGCTGTCGGGTCTGCCTGCT     TLSGLPA        1     0
ACGCTGTCGGGTGCTCCGGTG     TLSGAPV        1     0
ACGCTGTCGGGTGCTCTTGTT     TLSGALV        1     0
ACGCTGTCGGGTGTGTCGTTT     TLSGVSF        1     0
ACGCTGTCGGGTTATAATACG     TLSGYNT        1     0
ACGCTGTCGGGTTCGCATCCT     TLSGSHP        1     0
ACGCTGTCGGGTTCTAATGCT     TLSGSNA        1     0
ACGCTGTCGGGTTCTCCGGTG     TLSGSPV        1     0
ACGCTGTCGGGTTTTCAGAGG     TLSGFQR        1     0
ACGCTGTCGGTGAAGCTGCAT     TLSVKLH        1     0
ACGCTGTCGGTGACGACTTAG     TLSVTTQ        1     0
ACGCTGTCGGTGACGGCTTTT     TLSVTAF        1     0
ACGCTGTCGGTGAGTGCTCTG     TLSVSAL        1     0
ACGCTGTCGGTGATGCCGGCT     TLSVMPA        1     0
ACGCTGTCGGTGATGGAGCTT     TLSVMEL        1     0
ACGCTGTCGGTGCAGGGATGT     TLSVQGC        1     0
ACGCTGTCGGTGCAGTCGAAT     TLSVQSN        1     0
ACGCTGTCGGTGCAGTTGGAT     TLSVQLD        1     0
ACGCTGTCGGTGCATCTGGTG     TLSVHLV        1     0
ACGCTGTCGGTGCCGGGGCCT     TLSVPGP        1     0
ACGCTGTCGGTGCTGAAGACG     TLSVLKT        1     0
ACGCTGTCGGTGCTGAATGTG     TLSVLNV        1     0
ACGCTGTCGGTGCTGGATCCT     TLSVLDP        1     0
ACGCTGTCGGTGCTGGATTCT     TLSVLDS        1     0
ACGCTGTCGGTGGCGTCGCTG     TLSVASL        1     0
ACGCTGTCGGTGGCTCATCAG     TLSVAHQ        1     0
ACGCTGTCGGTGGGGCCTCCT     TLSVGPP        1     0
ACGCTGTCGGTGTGGCATGCG     TLSVWHA        1     0
ACGCTGTCGGTGTTGCTGGGT     TLSVLLG        1     0
ACGCTGTCGGTTAAGGGGCCG     TLSVKGP        1     0
ACGCTGTCGGTTAATAAGCCG     TLSVNKP        1     0
ACGCTGTCGGTTAATGTGTTT     TLSVNVF        1     0
ACGCTGTCGGTTACGACTCCT     TLSVTTP        1     0
ACGCTGTCGGTTACTAATTCG     TLSVTNS        1     0
ACGCTGTCGGTTACTTCTGCT     TLSVTSA        1     0
ACGCTGTCGGTTCAGTCTCCT     TLSVQSP        1     0
ACGCTGTCGGTTCATCATGCG     TLSVHHA        1     0
ACGCTGTCGGTTCCGCGTCAG     TLSVPRQ        1     0
ACGCTGTCGGTTCCGGTTCAT     TLSVPVH        1     0
ACGCTGTCGGTTCCGTCTCAG     TLSVPSQ        1     0
ACGCTGTCGGTTGATATTATT     TLSVDII        1     0
ACGCTGTCGGTTGATCAGTTG     TLSVDQL        1     0
ACGCTGTCGGTTGGTCCTTAT     TLSVGPY        1     0
ACGCTGTCGGTTTATACGCCT     TLSVYTP        1     0
ACGCTGTCGGTTTCGGTGGCT     TLSVSVA        1     0
ACGCTGTCGGTTTCTGAGCTT     TLSVSEL        1     0
ACGCTGTCGGTTTGGGAGACT     TLSVWET        1     0
ACGCTGTCGTATAAGCATAGG     TLSYKHR        1     0
ACGCTGTCGTATAATCATGCG     TLSYNHA        1     0
ACGCTGTCGTATACTAGTCTT     TLSYTSL        1     0
ACGCTGTCGTATACTGTGGCG     TLSYTVA        1     0
ACGCTGTCGTATAGGCCTTCG     TLSYRPS        1     0
ACGCTGTCGTATAGTGCTAGT     TLSYSAS        1     0
ACGCTGTCGTATATTCCTTCG     TLSYIPS        1     0
ACGCTGTCGTATCAGCTGCGT     TLSYQLR        1     0
ACGCTGTCGTATCATGAGCTT     TLSYHEL        1     0
ACGCTGTCGTATCCTCAGCCG     TLSYPQP        1     0
ACGCTGTCGTATCTGATTAGT     TLSYLIS        1     0
ACGCTGTCGTATCTGCCTTCG     TLSYLPS        1     0
ACGCTGTCGTATCTGCTGAGT     TLSYLLS        1     0
ACGCTGTCGTATCTGTTTCAG     TLSYLFQ        1     0
ACGCTGTCGTATCTTAGTTGG     TLSYLSW        1     0
ACGCTGTCGTATGAGCGGGAT     TLSYERD        1     0
ACGCTGTCGTATGATCTGCCG     TLSYDLP        1     0
ACGCTGTCGTATGGGACGCGT     TLSYGTR        1     0
ACGCTGTCGTATGTTCATCAG     TLSYVHQ        1     0
ACGCTGTCGTATTATCAGCAG     TLSYYQQ        1     0
ACGCTGTCGTATTCGACTGAG     TLSYSTE        1     0
ACGCTGTCGTATTCGTGGCCT     TLSYSWP        1     0
ACGCTGTCGTATTCTGGGCAT     TLSYSGH        1     0
ACGCTGTCGTCGAATCCTATT     TLSSNPI        1     0
ACGCTGTCGTCGACGAAGGAG     TLSSTKE        1     0
ACGCTGTCGTCGACTCAGGAG     TLSSTQE        1     0
ACGCTGTCGTCGAGGCTTCCT     TLSSRLP        1     0
ACGCTGTCGTCGATTGCTTTG     TLSSIAL        1     0
ACGCTGTCGTCGCAGCTGTCT     TLSSQLS        1     0
ACGCTGTCGTCGCGGGGTCTT     TLSSRGL        1     0
ACGCTGTCGTCGCTTATGTTT     TLSSLMF        1     0
ACGCTGTCGTCGGCTCCTGGT     TLSSAPG        1     0
ACGCTGTCGTCGGGTGCGTTG     TLSSGAL        1     0
ACGCTGTCGTCGGTGCAGTAG     TLSSVQQ        1     0
ACGCTGTCGTCGGTGTCTACT     TLSSVST        1     0
ACGCTGTCGTCGTCGCCTACT     TLSSSPT        1     0
ACGCTGTCGTCGTCTGCGCTT     TLSSSAL        1     0
ACGCTGTCGTCGTTTAAGCAT     TLSSFKH        1     0
ACGCTGTCGTCTAAGACTATT     TLSSKTI        1     0
ACGCTGTCGTCTAAGCCTCCG     TLSSKPP        1     0
ACGCTGTCGTCTACGTATAGT     TLSSTYS        1     0
ACGCTGTCGTCTACTACTGCT     TLSSTTA        1     0
ACGCTGTCGTCTACTTCTTGG     TLSSTSW        1     0
ACGCTGTCGTCTAGGCTGAAT     TLSSRLN        1     0
ACGCTGTCGTCTAGGCTGATT     TLSSRLI        1     0
ACGCTGTCGTCTATGCTTTAT     TLSSMLY        1     0
ACGCTGTCGTCTATGTATGCG     TLSSMYA        1     0
ACGCTGTCGTCTCAACTTGCG     TLSSQLA        1     0
ACGCTGTCGTCTCAGCATCTG     TLSSQHL        1     0
ACGCTGTCGTCTCATATTGGT     TLSSHIG        1     0
ACGCTGTCGTCTCATCTGCTT     TLSSHLL        1     0
ACGCTGTCGTCTGCTATGGGT     TLSSAMG        1     0
ACGCTGTCGTCTGCTCCTATT     TLSSAPI        1     0
ACGCTGTCGTCTGCTTATTCG     TLSSAYS        1     0
ACGCTGTCGTCTGTTAGTAAG     TLSSVSK        1     0
ACGCTGTCGTCTGTTCGTTAT     TLSSVRY        1     0
ACGCTGTCGTCTTATCGGTCT     TLSSYRS        1     0
ACGCTGTCGTCTTTGCATGTT     TLSSLHV        1     0
ACGCTGTCGTCTTTGCTGCTG     TLSSLLL        1     0
ACGCTGTCGTGGACTCCTCTT     TLSWTPL        1     0
ACGCTGTCGTGGATGATTCGT     TLSWMIR        1     0
ACGCTGTCGTGGCAGCTTCCT     TLSWQLP        1     0
ACGCTGTCGTGGCCTCCTCGG     TLSWPPR        1     0
ACGCTGTCGTGGCTGCAGCGT     TLSWLQR        1     0
ACGCTGTCGTGGGCGATTCTG     TLSWAIL        1     0
ACGCTGTCGTGGGCTACTACT     TLSWATT        1     0
ACGCTGTCGTGGGCTTCTGTT     TLSWASV        1     0
ACGCTGTCGTGGGTTTCGGCG     TLSWVSA        1     0
ACGCTGTCGTGTCCGCCTCCT     TLSCPPP        1     0
ACGCTGTCGTGTCTGCCGACG     TLSCLPT        1     0
ACGCTGTCGTTGACGCCGATT     TLSLTPI        1     0
ACGCTGTCGTTGACGCCTCCT     TLSLTPP        1     0
ACGCTGTCGTTGACGCCTGAG     TLSLTPE        1     0
ACGCTGTCGTTGCAGTATATT     TLSLQYI        1     0
ACGCTGTCGTTGCCGTCTTTT     TLSLPSF        1     0
ACGCTGTCGTTGCCTACGCAT     TLSLPTH        1     0
ACGCTGTCGTTGCCTACTGGT     TLSLPTG        1     0
ACGCTGTCGTTGCCTCTTGGT     TLSLPLG        1     0
ACGCTGTCGTTGCTTCATAGT     TLSLLHS        1     0
ACGCTGTCGTTGGCGCTTGCG     TLSLALA        1     0
ACGCTGTCGTTGGCGGGGTCG     TLSLAGS        1     0
ACGCTGTCGTTGGCTTCTTCG     TLSLASS        1     0
ACGCTGTCGTTGGTGCCTAAG     TLSLVPK        1     0
ACGCTGTCGTTGGTGCCTCTT     TLSLVPL        1     0
ACGCTGTCGTTGTCTTTGTTG     TLSLSLL        1     0
ACGCTGTCGTTGTGGCCGCTT     TLSLWPL        1     0
ACGCTGTCGTTGTTGCATAAG     TLSLLHK        1     0
ACGCTGTCGTTTAGTCCGCTT     TLSFSPL        1     0
ACGCTGTCGTTTCATGCGCCG     TLSFHAP        1     0
ACGCTGTCGTTTCCTCGGCTA     TLSFPRL        1     0
ACGCTGTCGTTTCCTGCTATG     TLSFPAM        1     0
ACGCTGTCGTTTCCTTCGCTT     TLSFPSL        1     0
ACGCTGTCGTTTCGGCAGTGT     TLSFRQC        1     0
ACGCTGTCGTTTGAGCCGCCT     TLSFEPP        1     0
ACGCTGTCGTTTGATACTGGT     TLSFDTG        1     0
ACGCTGTCGTTTGATTTTCCT     TLSFDFP        1     0
ACGCTGTCGTTTGGTCGTCAT     TLSFGRH        1     0
ACGCTGTCGTTTGTGTCGCCT     TLSFVSP        1     0
ACGCTGTCTAAGACGCATGCT     TLSKTHA        1     0
ACGCTGTCTAAGACTATGCCG     TLSKTMP        1     0
ACGCTGTCTAAGACTCTGAGT     TLSKTLS        1     0
ACGCTGTCTAAGACTGATCCG     TLSKTDP        1     0
ACGCTGTCTAAGCATGCGGAT     TLSKHAD        1     0
ACGCTGTCTAAGCATGCGGCT     TLSKHAA        1     0
ACGCTGTCTAAGCCGGATATT     TLSKPDI        1     0
ACGCTGTCTAAGCCTAGGCAT     TLSKPRH        1     0
ACGCTGTCTAAGCCTCATACG     TLSKPHT        1     0
ACGCTGTCTAAGCCTCCTCGT     TLSKPPR        1     0
ACGCTGTCTAAGCTTATGTAT     TLSKLMY        1     0
ACGCTGTCTAAGGCGCGGCTG     TLSKARL        1     0
ACGCTGTCTAAGGCTATGCAT     TLSKAMH        1     0
ACGCTGTCTAAGGCTTGGGGG     TLSKAWG        1     0
ACGCTGTCTAAGGGTACGCGG     TLSKGTR        1     0
ACGCTGTCTAAGTCGAATTCT     TLSKSNS        1     0
ACGCTGTCTAAGTCGACTGTG     TLSKSTV        1     0
ACGCTGTCTAATACGTGGGCG     TLSNTWA        1     0
ACGCTGTCTAATACTCGTCAG     TLSNTRQ        1     0
ACGCTGTCTAATAGTACGCAT     TLSNSTH        1     0
ACGCTGTCTAATATTTTTCCG     TLSNIFP        1     0
ACGCTGTCTAATCATAGGTCG     TLSNHRS        1     0
ACGCTGTCTAATCCTCCTCAG     TLSNPPQ        1     0
ACGCTGTCTAATCCTCGGTAT     TLSNPRY        1     0
ACGCTGTCTAATCCTGCTGTG     TLSNPAV        1     0
ACGCTGTCTAATCGGGCGCAG     TLSNRAQ        1     0
ACGCTGTCTAATCGGTTGCCG     TLSNRLP        1     0
ACGCTGTCTAATCGTACTATT     TLSNRTI        1     0
ACGCTGTCTAATCTGCAGCAT     TLSNLQH        1     0
ACGCTGTCTAATGATACTCAG     TLSNDTQ        1     0
ACGCTGTCTAATGCGGCTGTG     TLSNAAV        1     0
ACGCTGTCTAATGCGGTTTAT     TLSNAVY        1     0
ACGCTGTCTAATGCTCTGTGG     TLSNALW        1     0
ACGCTGTCTAATGGGGCTCCG     TLSNGAP        1     0
ACGCTGTCTAATGTTACTGCG     TLSNVTA        1     0
ACGCTGTCTAATTATCCGACT     TLSNYPT        1     0
ACGCTGTCTACGAATAGTCAT     TLSTNSH        1     0
ACGCTGTCTACGACTATTCAT     TLSTTIH        1     0
ACGCTGTCTACGATGACGGAG     TLSTMTE        1     0
ACGCTGTCTACGATGCAGTAT     TLSTMQY        1     0
ACGCTGTCTACGCAGGCGTTG     TLSTQAL        1     0
ACGCTGTCTACGCATACTTGG     TLSTHTW        1     0
ACGCTGTCTACGCATGCTCAG     TLSTHAQ        1     0
ACGCTGTCTACGCCGCCTTCG     TLSTPPS        1     0
ACGCTGTCTACGCCGTTTGTG     TLSTPFV        1     0
ACGCTGTCTACGCCTGGGCCT     TLSTPGP        1     0
ACGCTGTCTACGCGGGATTCT     TLSTRDS        1     0
ACGCTGTCTACGCGGTTTCTG     TLSTRFL        1     0
ACGCTGTCTACGCGTATTTTT     TLSTRIF        1     0
ACGCTGTCTACGCTTCCGGAT     TLSTLPD        1     0
ACGCTGTCTACGCTTCCTCTG     TLSTLPL        1     0
ACGCTGTCTACGGATCGTTCT     TLSTDRS        1     0
ACGCTGTCTACGGCGGTTCCG     TLSTAVP        1     0
ACGCTGTCTACGGGTACGTTG     TLSTGTL        1     0
ACGCTGTCTACGGTTCATGTG     TLSTVHV        1     0
ACGCTGTCTACGTATGGGGAG     TLSTYGE        1     0
ACGCTGTCTACGTGTCCTCCG     TLSTCPP        1     0
ACGCTGTCTACGTGTCGGACT     TLSTCRT        1     0
ACGCTGTCTACTACTACTCGT     TLSTTTR        1     0
ACGCTGTCTACTACTTCTGTG     TLSTTSV        1     0
ACGCTGTCTACTAGTGAGGCT     TLSTSEA        1     0
ACGCTGTCTACTATGGCTCTT     TLSTMAL        1     0
ACGCTGTCTACTCATGTGACT     TLSTHVT        1     0
ACGCTGTCTACTCCTACTTTG     TLSTPTL        1     0
ACGCTGTCTACTCCTCCTCCT     TLSTPPP        1     0
ACGCTGTCTACTCCTTGTAGT     TLSTPCS        1     0
ACGCTGTCTACTCGGCCTGCG     TLSTRPA        1     0
ACGCTGTCTACTCTGCATTCT     TLSTLHS        1     0
ACGCTGTCTACTCTGGTTAGG     TLSTLVR        1     0
ACGCTGTCTACTGAGCGGGAG     TLSTERE        1     0
ACGCTGTCTACTGATCGTACT     TLSTDRT        1     0
ACGCTGTCTACTGCCACGAAG     TLSTATK        1     0
ACGCTGTCTACTGCGAATCCG     TLSTANP        1     0
ACGCTGTCTACTGGGAATTTG     TLSTGNL        1     0
ACGCTGTCTACTGGTAGTATT     TLSTGSI        1     0
ACGCTGTCTACTGTGCAGCAT     TLSTVQH        1     0
ACGCTGTCTACTGTTCCGGAT     TLSTVPD        1     0
ACGCTGTCTACTTATCTTCTT     TLSTYLL        1     0
ACGCTGTCTACTTCTACTCCG     TLSTSTP        1     0
ACGCTGTCTACTTCTGCTAGT     TLSTSAS        1     0
ACGCTGTCTACTTGTAATGAT     TLSTCND        1     0
ACGCTGTCTACTTTGTATGAG     TLSTLYE        1     0
ACGCTGTCTACTTTTCCTGCT     TLSTFPA        1     0
ACGCTGTCTACTTTTTCTTTT     TLSTFSF        1     0
ACGCTGTCTAGGATTCCGAGT     TLSRIPS        1     0
ACGCTGTCTAGGCAGACGTCT     TLSRQTS        1     0
ACGCTGTCTAGGCATTATAAT     TLSRHYN        1     0
ACGCTGTCTAGGCCGCTGGTG     TLSRPLV        1     0
ACGCTGTCTAGGCCGTCTCAG     TLSRPSQ        1     0
ACGCTGTCTAGGCCTCAGCCG     TLSRPQP        1     0
ACGCTGTCTAGGCTGCTTAAT     TLSRLLN        1     0
ACGCTGTCTAGGGAGCCGTCT     TLSREPS        1     0
ACGCTGTCTAGGGCGAGTGAT     TLSRASD        1     0
ACGCTGTCTAGGGCTGTGATT     TLSRAVI        1     0
ACGCTGTCTAGTACGTATCAT     TLSSTYH        1     0
ACGCTGTCTAGTACGTTGCCG     TLSSTLP        1     0
ACGCTGTCTAGTAGTCGGCAG     TLSSSRQ        1     0
ACGCTGTCTAGTCAGGCTAGT     TLSSQAS        1     0
ACGCTGTCTAGTCCTCTTTCG     TLSSPLS        1     0
ACGCTGTCTAGTGCTAGGTCG     TLSSARS        1     0
ACGCTGTCTATGAAGCTTCCT     TLSMKLP        1     0
ACGCTGTCTATGAATCCGTTG     TLSMNPL        1     0
ACGCTGTCTATGAATGCGACG     TLSMNAT        1     0
ACGCTGTCTATGACTGAGCTG     TLSMTEL        1     0
ACGCTGTCTATGCATTATCTT     TLSMHYL        1     0
ACGCTGTCTATGCCGGCTCCT     TLSMPAP        1     0
ACGCTGTCTATGCCGGTTGTT     TLSMPVV        1     0
ACGCTGTCTATGCCGTCTCAG     TLSMPSQ        1     0
ACGCTGTCTATGCCTATTCAG     TLSMPIQ        1     0
ACGCTGTCTATGCCTCCTCGT     TLSMPPR        1     0
ACGCTGTCTATGCGGCAGTCT     TLSMRQS        1     0
ACGCTGTCTATTAATCTGGGG     TLSINLG        1     0
ACGCTGTCTATTACGCGGGAG     TLSITRE        1     0
ACGCTGTCTATTACTGCGCAT     TLSITAH        1     0
ACGCTGTCTATTACTGGTGTG     TLSITGV        1     0
ACGCTGTCTATTATGATGTCG     TLSIMMS        1     0
ACGCTGTCTATTATTGTGCCT     TLSIIVP        1     0
ACGCTGTCTATTCAGGCTTTT     TLSIQAF        1     0
ACGCTGTCTATTCCTCTTTGG     TLSIPLW        1     0
ACGCTGTCTATTGCTCAGCCT     TLSIAQP        1     0
ACGCTGTCTATTGTGGATTGG     TLSIVDW        1     0
ACGCTGTCTATTGTTGCACAG     TLSIVAQ        1     0
ACGCTGTCTATTTGTACTTCT     TLSICTS        1     0
ACGCTGTCTATTTGTCGTTCG     TLSICRS        1     0
ACGCTGTCTCAGAATCCTTTG     TLSQNPL        1     0
ACGCTGTCTCAGAATTCGCGT     TLSQNSR        1     0
ACGCTGTCTCAGAATTCTTCT     TLSQNSS        1     0
ACGCTGTCTCAGACTCCGAAG     TLSQTPK        1     0
ACGCTGTCTCAGACTCCTCCT     TLSQTPP        1     0
ACGCTGTCTCAGACTCTGGCT     TLSQTLA        1     0
ACGCTGTCTCAGACTGATCCG     TLSQTDP        1     0
ACGCTGTCTCAGACTTCTGGT     TLSQTSG        1     0
ACGCTGTCTCAGAGGTTTCAG     TLSQRFQ        1     0
ACGCTGTCTCAGATGCCTACG     TLSQMPT        1     0
ACGCTGTCTCAGATTTTGACG     TLSQILT        1     0
ACGCTGTCTCAGCAGTCTATG     TLSQQSM        1     0
ACGCTGTCTCAGCATATGCAG     TLSQHMQ        1     0
ACGCTGTCTCAGCATCAGCAG     TLSQHQQ        1     0
ACGCTGTCTCAGCATTATCGG     TLSQHYR        1     0
ACGCTGTCTCAGCCGCTGCGT     TLSQPLR        1     0
ACGCTGTCTCAGCCGTATTCT     TLSQPYS        1     0
ACGCTGTCTCAGCCTGCTTCT     TLSQPAS        1     0
ACGCTGTCTCAGCCTGTTCAT     TLSQPVH        1     0
ACGCTGTCTCAGCTTCTTATG     TLSQLLM        1     0
ACGCTGTCTCAGCTTTCGGAG     TLSQLSE        1     0
ACGCTGTCTCAGGATTTTACT     TLSQDFT        1     0
ACGCTGTCTCAGGGGCCTCTT     TLSQGPL        1     0
ACGCTGTCTCAGGTGCTGCAT     TLSQVLH        1     0
ACGCTGTCTCAGGTGTCGACG     TLSQVST        1     0
ACGCTGTCTCAGTATGCGCCG     TLSQYAP        1     0
ACGCTGTCTCAGTATTCTTCG     TLSQYSS        1     0
ACGCTGTCTCAGTCGATGCCT     TLSQSMP        1     0
ACGCTGTCTCAGTGGTCGGCT     TLSQWSA        1     0
ACGCTGTCTCAGTTGTAGGGT     TLSQLQG        1     0
ACGCTGTCTCATAAGTCTAAT     TLSHKSN        1     0
ACGCTGTCTCATAATCTGCTT     TLSHNLL        1     0
ACGCTGTCTCATACGCCGGGG     TLSHTPG        1     0
ACGCTGTCTCATACGCCTAAT     TLSHTPN        1     0
ACGCTGTCTCATACGCTTCGT     TLSHTLR        1     0
ACGCTGTCTCATACGTCTCTG     TLSHTSL        1     0
ACGCTGTCTCATACTACTCGT     TLSHTTR        1     0
ACGCTGTCTCATACTCCTACG     TLSHTPT        1     0
ACGCTGTCTCATACTTAGAAG     TLSHTQK        1     0
ACGCTGTCTCATATTCTGCAT     TLSHILH        1     0
ACGCTGTCTCATATTGATACG     TLSHIDT        1     0
ACGCTGTCTCATCAGATGGTT     TLSHQMV        1     0
ACGCTGTCTCATCAGCAGACG     TLSHQQT        1     0
ACGCTGTCTCATCAGCTGTTT     TLSHQLF        1     0
ACGCTGTCTCATCATGGTACT     TLSHHGT        1     0
ACGCTGTCTCATCATTTTCAG     TLSHHFQ        1     0
ACGCTGTCTCATCCGACGATT     TLSHPTI        1     0
ACGCTGTCTCATCCGATGCAG     TLSHPMQ        1     0
ACGCTGTCTCATCGGTGGCCT     TLSHRWP        1     0
ACGCTGTCTCATCGTCTTACG     TLSHRLT        1     0
ACGCTGTCTCATCGTTCTGCG     TLSHRSA        1     0
ACGCTGTCTCATCTGCAGCCT     TLSHLQP        1     0
ACGCTGTCTCATCTGGTTTGG     TLSHLVW        1     0
ACGCTGTCTCATCTTTGGTAT     TLSHLWY        1     0
ACGCTGTCTCATGCTCAGTGG     TLSHAQW        1     0
ACGCTGTCTCATGCTCCGCAG     TLSHAPQ        1     0
ACGCTGTCTCATGTGCCTCAT     TLSHVPH        1     0
ACGCTGTCTCATGTTTTGTCT     TLSHVLS        1     0
ACGCTGTCTCATTATAGTCCT     TLSHYSP        1     0
ACGCTGTCTCATTGGACGGTG     TLSHWTV        1     0
ACGCTGTCTCATTGGACGTCT     TLSHWTS        1     0
ACGCTGTCTCATTGGTGTGTT     TLSHWCV        1     0
ACGCTGTCTCATTTGAGGCTT     TLSHLRL        1     0
ACGCTGTCTCCGAAGACTATT     TLSPKTI        1     0
ACGCTGTCTCCGAAGCCTGCG     TLSPKPA        1     0
ACGCTGTCTCCGACTCGGCAG     TLSPTRQ        1     0
ACGCTGTCTCCGACTCTTCAT     TLSPTLH        1     0
ACGCTGTCTCCGATGGCTGCT     TLSPMAA        1     0
ACGCTGTCTCCGATTCGTCTG     TLSPIRL        1     0
ACGCTGTCTCCGCATAAGGAT     TLSPHKD        1     0
ACGCTGTCTCCGCATCTGTAG     TLSPHLQ        1     0
ACGCTGTCTCCGCCTACTACT     TLSPPTT        1     0
ACGCTGTCTCCGCCTAGGCTT     TLSPPRL        1     0
ACGCTGTCTCCGCGCTGTCAG     TLSPRCQ        1     0
ACGCTGTCTCCGCGGGCGTCT     TLSPRAS        1     0
ACGCTGTCTCCGCGTGTGTTT     TLSPRVF        1     0
ACGCTGTCTCCGCTGACTTCT     TLSPLTS        1     0
ACGCTGTCTCCGCTGACTTTG     TLSPLTL        1     0
ACGCTGTCTCCGCTGCTGTAT     TLSPLLY        1     0
ACGCTGTCTCCGGCTACGTTG     TLSPATL        1     0
ACGCTGTCTCCGGCTAGTCCT     TLSPASP        1     0
ACGCTGTCTCCGGGGCCTTCT     TLSPGPS        1     0
ACGCTGTCTCCGGGTAGTAGG     TLSPGSR        1     0
ACGCTGTCTCCGGGTATGCAG     TLSPGMQ        1     0
ACGCTGTCTCCGGTTCCTAAT     TLSPVPN        1     0
ACGCTGTCTCCGTATAAGTGT     TLSPYKC        1     0
ACGCTGTCTCCGTATACTGCT     TLSPYTA        1     0
ACGCTGTCTCCGTATGCGTTT     TLSPYAF        1     0
ACGCTGTCTCCGTCGAAGCCG     TLSPSKP        1     0
ACGCTGTCTCCGTCTAATGCG     TLSPSNA        1     0
ACGCTGTCTCCGTCTCAGTAT     TLSPSQY        1     0
ACGCTGTCTCCGTGGCATATG     TLSPWHM        1     0
ACGCTGTCTCCGTGGCCTGTT     TLSPWPV        1     0
ACGCTGTCTCCGTTGCGTCCT     TLSPLRP        1     0
ACGCTGTCTCCGTTTCAGCGG     TLSPFQR        1     0
ACGCTGTCTCCGTTTGTTTCG     TLSPFVS        1     0
ACGCTGTCTCCTAAGTTGCCT     TLSPKLP        1     0
ACGCTGTCTCCTAATCCTCGG     TLSPNPR        1     0
ACGCTGTCTCCTACGACGAAT     TLSPTTN        1     0
ACGCTGTCTCCTACTCCGATG     TLSPTPM        1     0
ACGCTGTCTCCTAGTCTTTTT     TLSPSLF        1     0
ACGCTGTCTCCTATTCCTTCT     TLSPIPS        1     0
ACGCTGTCTCCTATTCGTACG     TLSPIRT        1     0
ACGCTGTCTCCTCATAAGTCG     TLSPHKS        1     0
ACGCTGTCTCCTCATCCGCGT     TLSPHPR        1     0
ACGCTGTCTCCTCATGCGCAT     TLSPHAH        1     0
ACGCTGTCTCCTCATTATGCG     TLSPHYA        1     0
ACGCTGTCTCCTCATTCGAAT     TLSPHSN        1     0
ACGCTGTCTCCTCCGACGATT     TLSPPTI        1     0
ACGCTGTCTCCTCCTACTGCT     TLSPPTA        1     0
ACGCTGTCTCCTCGGAATTTT     TLSPRNF        1     0
ACGCTGTCTCCTCGTGGTTCG     TLSPRGS        1     0
ACGCTGTCTCCTCGTTTTACT     TLSPRFT        1     0
ACGCTGTCTCCTCTGTCGGGT     TLSPLSG        1     0
ACGCTGTCTCCTCTTACTCGT     TLSPLTR        1     0
ACGCTGTCTCCTCTTCCTCTT     TLSPLPL        1     0
ACGCTGTCTCCTCTTGTTGCG     TLSPLVA        1     0
ACGCTGTCTCCTGTTCCTGCT     TLSPVPA        1     0
ACGCTGTCTCCTGTTGCTCCT     TLSPVAP        1     0
ACGCTGTCTCCTTATCCTAGT     TLSPYPS        1     0
ACGCTGTCTCCTTCGATGCAT     TLSPSMH        1     0
ACGCTGTCTCCTTCTCGTCCT     TLSPSRP        1     0
ACGCTGTCTCCTTCTCGTGTT     TLSPSRV        1     0
ACGCTGTCTCCTTCTTCTACG     TLSPSST        1     0
ACGCTGTCTCCTTTGGCTGCT     TLSPLAA        1     0
ACGCTGTCTCCTTTTCTTATT     TLSPFLI        1     0
ACGCTGTCTCGGAATACTACG     TLSRNTT        1     0
ACGCTGTCTCGGAATTCGTGG     TLSRNSW        1     0
ACGCTGTCTCGGACTCCTCTG     TLSRTPL        1     0
ACGCTGTCTCGGCATCTGGCT     TLSRHLA        1     0
ACGCTGTCTCGGCCTTCTGCT     TLSRPSA        1     0
ACGCTGTCTCGGGATCTTTCG     TLSRDLS        1     0
ACGCTGTCTCGGGCGCTGCAG     TLSRALQ        1     0
ACGCTGTCTCGGTCTATGGTT     TLSRSMV        1     0
ACGCTGTCTCGGTCTCAGTGG     TLSRSQW        1     0
ACGCTGTCTCGGTCTCTTAGT     TLSRSLS        1     0
ACGCTGTCTCGTCATGTTCTT     TLSRHVL        1     0
ACGCTGTCTCGTCCGACTGCT     TLSRPTA        1     0
ACGCTGTCTCGTCCTACGAAT     TLSRPTN        1     0
ACGCTGTCTCGTCCTACTATT     TLSRPTI        1     0
ACGCTGTCTCGTGGGACTGTG     TLSRGTV        1     0
ACGCTGTCTCGTTGGCATATG     TLSRWHM        1     0
ACGCTGTCTCTGACGCCGGTT     TLSLTPV        1     0
ACGCTGTCTCTGACGGAGGGT     TLSLTEG        1     0
ACGCTGTCTCTGACTCATCGT     TLSLTHR        1     0
ACGCTGTCTCTGATTATGCAT     TLSLIMH        1     0
ACGCTGTCTCTGCCGTGGCAG     TLSLPWQ        1     0
ACGCTGTCTCTGCCTCAGATT     TLSLPQI        1     0
ACGCTGTCTCTGCCTCCTCGG     TLSLPPR        1     0
ACGCTGTCTCTGCCTCGTATT     TLSLPRI        1     0
ACGCTGTCTCTGCCTGCTTTT     TLSLPAF        1     0
ACGCTGTCTCTGCGGTCTGGT     TLSLRSG        1     0
ACGCTGTCTCTGCGTACTTTG     TLSLRTL        1     0
ACGCTGTCTCTGCTGCCGAAT     TLSLLPN        1     0
ACGCTGTCTCTGCTTAATGTG     TLSLLNV        1     0
ACGCTGTCTCTGCTTCCTACG     TLSLLPT        1     0
ACGCTGTCTCTGGCGAAGTCG     TLSLAKS        1     0
ACGCTGTCTCTGGGGTCGAGG     TLSLGSR        1     0
ACGCTGTCTCTGGGTTCTTCG     TLSLGSS        1     0
ACGCTGTCTCTGTATCGTGTG     TLSLYRV        1     0
ACGCTGTCTCTGTCGCATGAT     TLSLSHD        1     0
ACGCTGTCTCTGTCTCCTTCT     TLSLSPS        1     0
ACGCTGTCTCTGTCTTCGCTG     TLSLSSL        1     0
ACGCTGTCTCTGTGGCCGGCT     TLSLWPA        1     0
ACGCTGTCTCTTAATACGTTG     TLSLNTL        1     0
ACGCTGTCTCTTACGAAGACT     TLSLTKT        1     0
ACGCTGTCTCTTCCGCCGCTT     TLSLPPL        1     0
ACGCTGTCTCTTCCGCCTAAG     TLSLPPK        1     0
ACGCTGTCTCTTCCTAAGTTG     TLSLPKL        1     0
ACGCTGTCTCTTCCTCGGCAG     TLSLPRQ        1     0
ACGCTGTCTCTTCGTACTTCG     TLSLRTS        1     0
ACGCTGTCTCTTCGTGCGTAT     TLSLRAY        1     0
ACGCTGTCTCTTCTTCGGCAG     TLSLLRQ        1     0
ACGCTGTCTCTTGCTACTTGG     TLSLATW        1     0
ACGCTGTCTCTTTGGCAGCTG     TLSLWQL        1     0
ACGCTGTCTGAGAGTACTTTT     TLSESTF        1     0
ACGCTGTCTGAGATGGTGCGG     TLSEMVR        1     0
ACGCTGTCTGAGCAGTTTACT     TLSEQFT        1     0
ACGCTGTCTGAGCATACTATT     TLSEHTI        1     0
ACGCTGTCTGAGCATTCTTGG     TLSEHSW        1     0
ACGCTGTCTGAGCCGCAGAAT     TLSEPQN        1     0
ACGCTGTCTGAGCCGGCGCGG     TLSEPAR        1     0
ACGCTGTCTGAGCCTCCTTCG     TLSEPPS        1     0
ACGCTGTCTGAGCCTTCTAGG     TLSEPSR        1     0
ACGCTGTCTGAGCGTACTACG     TLSERTT        1     0
ACGCTGTCTGAGCTTCTTCCG     TLSELLP        1     0
ACGCTGTCTGAGGATTTGCCG     TLSEDLP        1     0
ACGCTGTCTGAGGTGGTGCCT     TLSEVVP        1     0
ACGCTGTCTGAGTCGATTCCG     TLSESIP        1     0
ACGCTGTCTGAGTTTACTAGG     TLSEFTR        1     0
ACGCTGTCTGATACTCCTACG     TLSDTPT        1     0
ACGCTGTCTGATAGTGAGATT     TLSDSEI        1     0
ACGCTGTCTGATATGATGCCT     TLSDMMP        1     0
ACGCTGTCTGATATTCTGAAG     TLSDILK        1     0
ACGCTGTCTGATATTTCGACT     TLSDIST        1     0
ACGCTGTCTGATCATCCTCAT     TLSDHPH        1     0
ACGCTGTCTGATCGTCCTACG     TLSDRPT        1     0
ACGCTGTCTGATCTGCATAGG     TLSDLHR        1     0
ACGCTGTCTGATGCGACTCTG     TLSDATL        1     0
ACGCTGTCTGATGCTGTTCCT     TLSDAVP        1     0
ACGCTGTCTGATGTGCCGCTG     TLSDVPL        1     0
ACGCTGTCTGATGTGCCTAGT     TLSDVPS        1     0
ACGCTGTCTGATGTTCATGTT     TLSDVHV        1     0
ACGCTGTCTGCGAATTCATAG     TLSANSQ        1     0
ACGCTGTCTGCGATGGGTCCG     TLSAMGP        1     0
ACGCTGTCTGCGCCGCCTCCT     TLSAPPP        1     0
ACGCTGTCTGCGCCTCTTTTG     TLSAPLL        1     0
ACGCTGTCTGCGCTGCCTTAT     TLSALPY        1     0
ACGCTGTCTGCGCTTCTGCGG     TLSALLR        1     0
ACGCTGTCTGCGGAGGCTTTT     TLSAEAF        1     0
ACGCTGTCTGCGGTGTCGAAT     TLSAVSN        1     0
ACGCTGTCTGCGGTTATTCCG     TLSAVIP        1     0
ACGCTGTCTGCTAAGAATCCT     TLSAKNP        1     0
ACGCTGTCTGCTAAGATTACT     TLSAKIT        1     0
ACGCTGTCTGCTAATATGGCT     TLSANMA        1     0
ACGCTGTCTGCTACGGAGAGG     TLSATER        1     0
ACGCTGTCTGCTACGTTGCTT     TLSATLL        1     0
ACGCTGTCTGCTACTGTGACT     TLSATVT        1     0
ACGCTGTCTGCTAGGCTTGCG     TLSARLA        1     0
ACGCTGTCTGCTAGTAAGGCG     TLSASKA        1     0
ACGCTGTCTGCTAGTCATCAG     TLSASHQ        1     0
ACGCTGTCTGCTAGTCCTGAT     TLSASPD        1     0
ACGCTGTCTGCTCAGGCTCCT     TLSAQAP        1     0
ACGCTGTCTGCTCATACGTGG     TLSAHTW        1     0
ACGCTGTCTGCTCATACTAGG     TLSAHTR        1     0
ACGCTGTCTGCTCATCCGGTT     TLSAHPV        1     0
ACGCTGTCTGCTCCTCCTTCG     TLSAPPS        1     0
ACGCTGTCTGCTCTGTCGTGG     TLSALSW        1     0
ACGCTGTCTGCTCTTAATACG     TLSALNT        1     0
ACGCTGTCTGCTCTTTCTAAT     TLSALSN        1     0
ACGCTGTCTGCTGATACTTGG     TLSADTW        1     0
ACGCTGTCTGCTGCTCGGCAT     TLSAARH        1     0
ACGCTGTCTGCTGCTGCGCTG     TLSAAAL        1     0
ACGCTGTCTGCTGCTGTGCCT     TLSAAVP        1     0
ACGCTGTCTGCTGGTTAGATG     TLSAGQM        1     0
ACGCTGTCTGCTGTGACGCTG     TLSAVTL        1     0
ACGCTGTCTGCTGTTCCGGAG     TLSAVPE        1     0
ACGCTGTCTGCTTGGAGTAAT     TLSAWSN        1     0
ACGCTGTCTGGGAAGCATCAT     TLSGKHH        1     0
ACGCTGTCTGGGACGCCTCAT     TLSGTPH        1     0
ACGCTGTCTGGGACGTTTCCG     TLSGTFP        1     0
ACGCTGTCTGGGACTCTGAAT     TLSGTLN        1     0
ACGCTGTCTGGGCAGTCTCTT     TLSGQSL        1     0
ACGCTGTCTGGGCCTAATAAT     TLSGPNN        1     0
ACGCTGTCTGGGCCTCCTGTT     TLSGPPV        1     0
ACGCTGTCTGGGCTGTGGCTT     TLSGLWL        1     0
ACGCTGTCTGGGCTTCCTAAT     TLSGLPN        1     0
ACGCTGTCTGGGGCTAGTTCT     TLSGASS        1     0
ACGCTGTCTGGGGGTCCTGCT     TLSGGPA        1     0
ACGCTGTCTGGGGTTTTGCAT     TLSGVLH        1     0
ACGCTGTCTGGGTTGTTTCTG     TLSGLFL        1     0
ACGCTGTCTGGTAATCAGCAT     TLSGNQH        1     0
ACGCTGTCTGGTACTCCTTCT     TLSGTPS        1     0
ACGCTGTCTGGTCATGCTCAG     TLSGHAQ        1     0
ACGCTGTCTGGTCCGAGTTCT     TLSGPSS        1     0
ACGCTGTCTGGTCCTAATATG     TLSGPNM        1     0
ACGCTGTCTGGTCCTCCGGGT     TLSGPPG        1     0
ACGCTGTCTGGTCCTCTGCGG     TLSGPLR        1     0
ACGCTGTCTGGTCGTCATAGT     TLSGRHS        1     0
ACGCTGTCTGGTCTTCCTCTG     TLSGLPL        1     0
ACGCTGTCTGGTGGGCTTCCT     TLSGGLP        1     0
ACGCTGTCTGGTGGTCAGGTT     TLSGGQV        1     0
ACGCTGTCTGGTTCGACGAAA     TLSGSTK        1     0
ACGCTGTCTGGTTCGACGAAG     TLSGSTK        1     0
ACGCTGTCTGTAGTTCGTCCG     TLSVVRP        1     0
ACGCTGTCTGTGATTCAGATG     TLSVIQM        1     0
ACGCTGTCTGTGCATATGTGT     TLSVHMC        1     0
ACGCTGTCTGTGCCGAATCAT     TLSVPNH        1     0
ACGCTGTCTGTGCCGTTTAAT     TLSVPFN        1     0
ACGCTGTCTGTGCCTAATTGT     TLSVPNC        1     0
ACGCTGTCTGTGCCTCCGTTT     TLSVPPF        1     0
ACGCTGTCTGTGCCTCGTGCG     TLSVPRA        1     0
ACGCTGTCTGTGCGGCTGCAG     TLSVRLQ        1     0
ACGCTGTCTGTGCGTCAGTCT     TLSVRQS        1     0
ACGCTGTCTGTGCTGTTGTCT     TLSVLLS        1     0
ACGCTGTCTGTGGAGCAGGCT     TLSVEQA        1     0
ACGCTGTCTGTGGAGGTTTCT     TLSVEVS        1     0
ACGCTGTCTGTGGCGCCGATT     TLSVAPI        1     0
ACGCTGTCTGTGGGTGCGCTT     TLSVGAL        1     0
ACGCTGTCTGTGGGTGGGCCG     TLSVGGP        1     0
ACGCTGTCTGTGGTTTGGCCT     TLSVVWP        1     0
ACGCTGTCTGTTAAGCAGCCG     TLSVKQP        1     0
ACGCTGTCTGTTACGAAGCAG     TLSVTKQ        1     0
ACGCTGTCTGTTACGTATCTG     TLSVTYL        1     0
ACGCTGTCTGTTCATACGCGG     TLSVHTR        1     0
ACGCTGTCTGTTCTGCGGAAT     TLSVLRN        1     0
ACGCTGTCTGTTCTTCCGACT     TLSVLPT        1     0
ACGCTGTCTGTTGCTACTTCT     TLSVATS        1     0
ACGCTGTCTGTTTCTCCTTCG     TLSVSPS        1     0
ACGCTGTCTGTTTCTGCGCCT     TLSVSAP        1     0
ACGCTGTCTTAGACGTCTTCT     TLSQTSS        1     0
ACGCTGTCTTAGACTCATAGG     TLSQTHR        1     0
ACGCTGTCTTAGATTCAGCAT     TLSQIQH        1     0
ACGCTGTCTTAGGTGATTACT     TLSQVIT        1     0
ACGCTGTCTTATAATGCTCAG     TLSYNAQ        1     0
ACGCTGTCTTATACTGGTAAT     TLSYTGN        1     0
ACGCTGTCTTATCCGCCGGAT     TLSYPPD        1     0
ACGCTGTCTTATCCTCAGTAT     TLSYPQY        1     0
ACGCTGTCTTATCCTCCGCCT     TLSYPPP        1     0
ACGCTGTCTTATCCTGAGCAT     TLSYPEH        1     0
ACGCTGTCTTATCCTGCGCCT     TLSYPAP        1     0
ACGCTGTCTTATGAGCTGGTT     TLSYELV        1     0
ACGCTGTCTTATGCGAATCCT     TLSYANP        1     0
ACGCTGTCTTATGCGAGTTGT     TLSYASC        1     0
ACGCTGTCTTATTATCAGAGT     TLSYYQS        1     0
ACGCTGTCTTCGAGGCTGCTT     TLSSRLL        1     0
ACGCTGTCTTCGAGGCTGGAG     TLSSRLE        1     0
ACGCTGTCTTCGCCGGAGTTT     TLSSPEF        1     0
ACGCTGTCTTCGCTGTATCGG     TLSSLYR        1     0
ACGCTGTCTTCGCTGTTTTCT     TLSSLFS        1     0
ACGCTGTCTTCGGCTCCTCAT     TLSSAPH        1     0
ACGCTGTCTTCGTATGTTGCG     TLSSYVA        1     0
ACGCTGTCTTCGTCTCTGAAT     TLSSSLN        1     0
ACGCTGTCTTCTAAGACTGTT     TLSSKTV        1     0
ACGCTGTCTTCTATTCTTCCG     TLSSILP        1     0
ACGCTGTCTTCTCAGAGTAAT     TLSSQSN        1     0
ACGCTGTCTTCTCGGCATTAT     TLSSRHY        1     0
ACGCTGTCTTCTCTTCCTTTG     TLSSLPL        1     0
ACGCTGTCTTCTCTTCTGTAG     TLSSLLQ        1     0
ACGCTGTCTTCTGATGTTCAG     TLSSDVQ        1     0
ACGCTGTCTTCTGCGTCGCCG     TLSSASP        1     0
ACGCTGTCTTCTGCTCCGCGG     TLSSAPR        1     0
ACGCTGTCTTCTTATACTAAT     TLSSYTN        1     0
ACGCTGTCTTCTTCGACTCAT     TLSSSTH        1     0
ACGCTGTCTTCTTCTCTGGAG     TLSSSLE        1     0
ACGCTGTCTTCTTCTTAGGTT     TLSSSQV        1     0
ACGCTGTCTTCTTGGAATCGT     TLSSWNR        1     0
ACGCTGTCTTGGAATGTTACT     TLSWNVT        1     0
ACGCTGTCTTGGACTACGACG     TLSWTTT        1     0
ACGCTGTCTTGGACTCCTTCG     TLSWTPS        1     0
ACGCTGTCTTGGCCTCCTGGT     TLSWPPG        1     0
ACGCTGTCTTGGCTGTAGAAG     TLSWLQK        1     0
ACGCTGTCTTGGCTGTATCCT     TLSWLYP        1     0
ACGCTGTCTTGGGAGACTCTT     TLSWETL        1     0
ACGCTGTCTTGGGGGGTGGGT     TLSWGVG        1     0
ACGCTGTCTTGGGGTCCTGCT     TLSWGPA        1     0
ACGCTGTCTTGTCCGCCTCCT     TLSCPPP        1     0
ACGCTGTCTTGTCCTAATCAT     TLSCPNH        1     0
ACGCTGTCTTGTGATGATCTG     TLSCDDL        1     0
ACGCTGTCTTTGAGTCCTTTT     TLSLSPF        1     0
ACGCTGTCTTTGCCGTATTCT     TLSLPYS        1     0
ACGCTGTCTTTGGATGCTACG     TLSLDAT        1     0
ACGCTGTCTTTGGCTGCTGTT     TLSLAAV        1     0
ACGCTGTCTTTGTGTCCTCAT     TLSLCPH        1     0
ACGCTGTCTTTTCATACGCTG     TLSFHTL        1     0
ACGCTGTCTTTTGAGAAGCGG     TLSFEKR        1     0
ACGCTGTGGAAGAAGCTTAAT     TLWKKLN        1     0
ACGCTGTGGAAGACTCCGGTG     TLWKTPV        1     0
ACGCTGTGGAAGAGTGTGCTT     TLWKSVL        1     0
ACGCTGTGGAAGATGACTATG     TLWKMTM        1     0
ACGCTGTGGAAGATGCCTTCG     TLWKMPS        1     0
ACGCTGTGGAAGATTTCGTGG     TLWKISW        1     0
ACGCTGTGGAAGATTTGTACT     TLWKICT        1     0
ACGCTGTGGAAGCCGTCTACT     TLWKPST        1     0
ACGCTGTGGAAGCCTTATCCG     TLWKPYP        1     0
ACGCTGTGGAAGCCTTTTGGT     TLWKPFG        1     0
ACGCTGTGGAAGCTGGATCAT     TLWKLDH        1     0
ACGCTGTGGAAGCTTCCGTTT     TLWKLPF        1     0
ACGCTGTGGAAGGCTCCGACT     TLWKAPT        1     0
ACGCTGTGGAAGGGGTCTGAT     TLWKGSD        1     0
ACGCTGTGGAAGGGTTCTGCG     TLWKGSA        1     0
ACGCTGTGGAAGGTTAAGCAG     TLWKVKQ        1     0
ACGCTGTGGAAGTAGATGAAT     TLWKQMN        1     0
ACGCTGTGGAAGTCTCTGCTT     TLWKSLL        1     0
ACGCTGTGGAAGTCTGCGGTT     TLWKSAV        1     0
ACGCTGTGGAATACGACGTAT     TLWNTTY        1     0
ACGCTGTGGAATAGTTATCTT     TLWNSYL        1     0
ACGCTGTGGAATCATCTGGAG     TLWNHLE        1     0
ACGCTGTGGAATCATTATCAT     TLWNHYH        1     0
ACGCTGTGGAATCCGCCGCCG     TLWNPPP        1     0
ACGCTGTGGAATCCGGTTGTG     TLWNPVV        1     0
ACGCTGTGGAATCCTCCTAAT     TLWNPPN        1     0
ACGCTGTGGAATGAGCTGACT     TLWNELT        1     0
ACGCTGTGGAATGCTGAGGAT     TLWNAED        1     0
ACGCTGTGGAATGCTTTGTTT     TLWNALF        1     0
ACGCTGTGGAATGTTCCTCCG     TLWNVPP        1     0
ACGCTGTGGAATTTTTCGTAT     TLWNFSY        1     0
ACGCTGTGGACGAAGATGCAT     TLWTKMH        1     0
ACGCTGTGGACGACGACTGTT     TLWTTTV        1     0
ACGCTGTGGACGACGCCGCTA     TLWTTPL        1     0
ACGCTGTGGACGATTTCTCTG     TLWTISL        1     0
ACGCTGTGGACGCAGATGCTT     TLWTQML        1     0
ACGCTGTGGACGCAGCGGGCT     TLWTQRA        1     0
ACGCTGTGGACGCCGGCTCAT     TLWTPAH        1     0
ACGCTGTGGACGCCTCGGGCT     TLWTPRA        1     0
ACGCTGTGGACGCTGACTAAT     TLWTLTN        1     0
ACGCTGTGGACGCTGGCTACT     TLWTLAT        1     0
ACGCTGTGGACGGAGATGCTT     TLWTEML        1     0
ACGCTGTGGACGGCGCCGGTT     TLWTAPV        1     0
ACGCTGTGGACGGCGGCTTAT     TLWTAAY        1     0
ACGCTGTGGACGGGTAGTGCT     TLWTGSA        1     0
ACGCTGTGGACGGGTGTTCCG     TLWTGVP        1     0
ACGCTGTGGACGTATCTGTAT     TLWTYLY        1     0
ACGCTGTGGACTAATCCTCTG     TLWTNPL        1     0
ACGCTGTGGACTACGAATCTG     TLWTTNL        1     0
ACGCTGTGGACTACGGGGACT     TLWTTGT        1     0
ACGCTGTGGACTACTCTGACG     TLWTTLT        1     0
ACGCTGTGGACTATTCATCTT     TLWTIHL        1     0
ACGCTGTGGACTCATAAGCCG     TLWTHKP        1     0
ACGCTGTGGACTCATACGACT     TLWTHTT        1     0
ACGCTGTGGACTCCTAGGGCG     TLWTPRA        1     0
ACGCTGTGGACTCCTCGGACT     TLWTPRT        1     0
ACGCTGTGGACTCCTCTGCCG     TLWTPLP        1     0
ACGCTGTGGACTCGGTGTTGT     TLWTRCC        1     0
ACGCTGTGGACTCTGCCTTGG     TLWTLPW        1     0
ACGCTGTGGACTCTTGTTTAT     TLWTLVY        1     0
ACGCTGTGGACTGCTACGCGT     TLWTATR        1     0
ACGCTGTGGACTGCTGTGGGT     TLWTAVG        1     0
ACGCTGTGGACTGGTCGGCAG     TLWTGRQ        1     0
ACGCTGTGGACTTATCGTGCT     TLWTYRA        1     0
ACGCTGTGGACTTATTATAAG     TLWTYYK        1     0
ACGCTGTGGACTTCGATTTCG     TLWTSIS        1     0
ACGCTGTGGACTTCGGTTCCG     TLWTSVP        1     0
ACGCTGTGGACTTCTCAGCAT     TLWTSQH        1     0
ACGCTGTGGACTTGGGGGTCG     TLWTWGS        1     0
ACGCTGTGGACTTTGAATCAT     TLWTLNH        1     0
ACGCTGTGGAGGATTGCGCTG     TLWRIAL        1     0
ACGCTGTGGAGGCATACGCTT     TLWRHTL        1     0
ACGCTGTGGAGGCCTATTGTG     TLWRPIV        1     0
ACGCTGTGGAGGCTGCATACG     TLWRLHT        1     0
ACGCTGTGGAGGCTTCCTTAT     TLWRLPY        1     0
ACGCTGTGGAGGGCTAATCAT     TLWRANH        1     0
ACGCTGTGGAGTAAGTTTGAT     TLWSKFD        1     0
ACGCTGTGGAGTATGTTGCCT     TLWSMLP        1     0
ACGCTGTGGAGTCATCTGACT     TLWSHLT        1     0
ACGCTGTGGAGTCCGTATCCG     TLWSPYP        1     0
ACGCTGTGGAGTCCTGTTGAT     TLWSPVD        1     0
ACGCTGTGGAGTCTGACTCTT     TLWSLTL        1     0
ACGCTGTGGAGTGCTGCGCAT     TLWSAAH        1     0
ACGCTGTGGATGACGCTTAGT     TLWMTLS        1     0
ACGCTGTGGATGAGGGTGCTG     TLWMRVL        1     0
ACGCTGTGGATGCAGCCTATT     TLWMQPI        1     0
ACGCTGTGGATGCCTCCGCCT     TLWMPPP        1     0
ACGCTGTGGATGCCTGCGCCG     TLWMPAP        1     0
ACGCTGTGGATGCGGAATCCT     TLWMRNP        1     0
ACGCTGTGGATGGCGGCTGAT     TLWMAAD        1     0
ACGCTGTGGATGTCGAATCAG     TLWMSNQ        1     0
ACGCTGTGGATTACGCAGCCG     TLWITQP        1     0
ACGCTGTGGATTATTGAGTCT     TLWIIES        1     0
ACGCTGTGGATTCAGCAGCAT     TLWIQQH        1     0
ACGCTGTGGATTCCGACTCAG     TLWIPTQ        1     0
ACGCTGTGGATTCCGTGGGGT     TLWIPWG        1     0
ACGCTGTGGATTGCTACGCCG     TLWIATP        1     0
ACGCTGTGGCAGAATTGTGAG     TLWQNCE        1     0
ACGCTGTGGCAGACTCCTGGG     TLWQTPG        1     0
ACGCTGTGGCAGACTTATTTT     TLWQTYF        1     0
ACGCTGTGGCAGACTTGGTAT     TLWQTWY        1     0
ACGCTGTGGCAGATGAATGCG     TLWQMNA        1     0
ACGCTGTGGCAGATGCGTTAT     TLWQMRY        1     0
ACGCTGTGGCAGATGTCTTTT     TLWQMSF        1     0
ACGCTGTGGCAGATTAATGAG     TLWQINE        1     0
ACGCTGTGGCAGATTACGCGG     TLWQITR        1     0
ACGCTGTGGCAGATTCTGCCT     TLWQILP        1     0
ACGCTGTGGCAGCATCTGTAT     TLWQHLY        1     0
ACGCTGTGGCAGCCGCTGGCG     TLWQPLA        1     0
ACGCTGTGGCAGCCTCCTATG     TLWQPPM        1     0
ACGCTGTGGCAGCCTGGGAAT     TLWQPGN        1     0
ACGCTGTGGCAGCTGCCTTAG     TLWQLPQ        1     0
ACGCTGTGGCAGCTTAGGCCG     TLWQLRP        1     0
ACGCTGTGGCAGCTTGATCTT     TLWQLDL        1     0
ACGCTGTGGCAGGATGCTTCG     TLWQDAS        1     0
ACGCTGTGGCAGGCGCTTGAT     TLWQALD        1     0
ACGCTGTGGCAGGTGCAGCAG     TLWQVQQ        1     0
ACGCTGTGGCAGTATTTTCTG     TLWQYFL        1     0
ACGCTGTGGCAGTCGCTGGAT     TLWQSLD        1     0
ACGCTGTGGCAGTCTAGTACT     TLWQSST        1     0
ACGCTGTGGCAGTCTCCTAAT     TLWQSPN        1     0
ACGCTGTGGCAGTTGGGTGGT     TLWQLGG        1     0
ACGCTGTGGCATACGACATAT     TLWHTTY        1     0
ACGCTGTGGCATACGCATCAT     TLWHTHH        1     0
ACGCTGTGGCATACGCATTAG     TLWHTHQ        1     0
ACGCTGTGGCATAGGTAGGAG     TLWHRQE        1     0
ACGCTGTGGCATATGCCTTCT     TLWHMPS        1     0
ACGCTGTGGCATATGTGGGCG     TLWHMWA        1     0
ACGCTGTGGCATCAGCGTCCT     TLWHQRP        1     0
ACGCTGTGGCATCATCCTAGT     TLWHHPS        1     0
ACGCTGTGGCATCATCGTCAT     TLWHHRH        1     0
ACGCTGTGGCATCCGAGTACG     TLWHPST        1     0
ACGCTGTGGCATCCGGATACG     TLWHPDT        1     0
ACGCTGTGGCATCCGTCGAGT     TLWHPSS        1     0
ACGCTGTGGCATCCTCCGACG     TLWHPPT        1     0
ACGCTGTGGCATCCTCCGATT     TLWHPPI        1     0
ACGCTGTGGCATCGGACGTCT     TLWHRTS        1     0
ACGCTGTGGCATCGTAGTCTG     TLWHRSL        1     0
ACGCTGTGGCATCGTCATCTG     TLWHRHL        1     0
ACGCTGTGGCATCGTCCGACG     TLWHRPT        1     0
ACGCTGTGGCATCGTTCTCAG     TLWHRSQ        1     0
ACGCTGTGGCATCTGAAGTTG     TLWHLKL        1     0
ACGCTGTGGCATGAGAGTCTG     TLWHESL        1     0
ACGCTGTGGCATGGGAGTTAT     TLWHGSY        1     0
ACGCTGTGGCATGGGCAGGTG     TLWHGQV        1     0
ACGCTGTGGCATGTGTCTCGT     TLWHVSR        1     0
ACGCTGTGGCATGTTTTTCCT     TLWHVFP        1     0
ACGCTGTGGCCGACGCGGTCG     TLWPTRS        1     0
ACGCTGTGGCCGACTCATCGT     TLWPTHR        1     0
ACGCTGTGGCCGACTGGGCTT     TLWPTGL        1     0
ACGCTGTGGCCGATGGCTGAT     TLWPMAD        1     0
ACGCTGTGGCCGATGGGGTAT     TLWPMGY        1     0
ACGCTGTGGCCGATGTCTGCT     TLWPMSA        1     0
ACGCTGTGGCCGATTCTGCGT     TLWPILR        1     0
ACGCTGTGGCCGCAGACTCAG     TLWPQTQ        1     0
ACGCTGTGGCCGCCGACTATG     TLWPPTM        1     0
ACGCTGTGGCCGCCGCCTACT     TLWPPPT        1     0
ACGCTGTGGCCGCCTCTTCAG     TLWPPLQ        1     0
ACGCTGTGGCCGCCTCTTCCT     TLWPPLP        1     0
ACGCTGTGGCCGCCTTCTGCG     TLWPPSA        1     0
ACGCTGTGGCCGCGTTCTCCG     TLWPRSP        1     0
ACGCTGTGGCCGCTGCCGTCT     TLWPLPS        1     0
ACGCTGTGGCCGCTGTCGCCG     TLWPLSP        1     0
ACGCTGTGGCCGCTTCATGCT     TLWPLHA        1     0
ACGCTGTGGCCGCTTCCGCCT     TLWPLPP        1     0
ACGCTGTGGCCGGAGCATGCT     TLWPEHA        1     0
ACGCTGTGGCCGGATTCTCTG     TLWPDSL        1     0
ACGCTGTGGCCGGCTAGTTAT     TLWPASY        1     0
ACGCTGTGGCCGGCTCATCAT     TLWPAHH        1     0
ACGCTGTGGCCGGGTATTCAT     TLWPGIH        1     0
ACGCTGTGGCCGGTGACTCGT     TLWPVTR        1     0
ACGCTGTGGCCGGTTACTCAG     TLWPVTQ        1     0
ACGCTGTGGCCGGTTGTTCAT     TLWPVVH        1     0
ACGCTGTGGCCGTAGGTTTCG     TLWPQVS        1     0
ACGCTGTGGCCGTCGAATCTG     TLWPSNL        1     0
ACGCTGTGGCCGTCGCCTCCG     TLWPSPP        1     0
ACGCTGTGGCCGTCGCTGAGT     TLWPSLS        1     0
ACGCTGTGGCCGTCGCTTTCT     TLWPSLS        1     0
ACGCTGTGGCCGTCGGATTAT     TLWPSDY        1     0
ACGCTGTGGCCGTCTCCGAGG     TLWPSPR        1     0
ACGCTGTGGCCGTGGTATAAG     TLWPWYK        1     0
ACGCTGTGGCCGTTGACTTCT     TLWPLTS        1     0
ACGCTGTGGCCTAATAATAGT     TLWPNNS        1     0
ACGCTGTGGCCTACGACGTTT     TLWPTTF        1     0
ACGCTGTGGCCTACGCGGCTT     TLWPTRL        1     0
ACGCTGTGGCCTACGTTTCCG     TLWPTFP        1     0
ACGCTGTGGCCTACTAATCTG     TLWPTNL        1     0
ACGCTGTGGCCTACTATGACT     TLWPTMT        1     0
ACGCTGTGGCCTACTATTGCT     TLWPTIA        1     0
ACGCTGTGGCCTACTCTTATT     TLWPTLI        1     0
ACGCTGTGGCCTAGTCAGTCT     TLWPSQS        1     0
ACGCTGTGGCCTAGTCGTGGT     TLWPSRG        1     0
ACGCTGTGGCCTAGTTTGCGG     TLWPSLR        1     0
ACGCTGTGGCCTATGACGATG     TLWPMTM        1     0
ACGCTGTGGCCTATGCTGCAT     TLWPMLH        1     0
ACGCTGTGGCCTATTCCTCTG     TLWPIPL        1     0
ACGCTGTGGCCTCCGTATTTT     TLWPPYF        1     0
ACGCTGTGGCCTCCGTCGATG     TLWPPSM        1     0
ACGCTGTGGCCTCCTCATAGT     TLWPPHS        1     0
ACGCTGTGGCCTCCTCGGAAT     TLWPPRN        1     0
ACGCTGTGGCCTCGGCCTCCT     TLWPRPP        1     0
ACGCTGTGGCCTCGGCTGACG     TLWPRLT        1     0
ACGCTGTGGCCTCGGCTTCAG     TLWPRLQ        1     0
ACGCTGTGGCCTCGTCCGGCT     TLWPRPA        1     0
ACGCTGTGGCCTCGTCTGACT     TLWPRLT        1     0
ACGCTGTGGCCTCTGGGGCTT     TLWPLGL        1     0
ACGCTGTGGCCTCTTTCGGGT     TLWPLSG        1     0
ACGCTGTGGCCTGATACGAAG     TLWPDTK        1     0
ACGCTGTGGCCTGATAGTACG     TLWPDST        1     0
ACGCTGTGGCCTGATGATCTG     TLWPDDL        1     0
ACGCTGTGGCCTGCTACTCAT     TLWPATH        1     0
ACGCTGTGGCCTGCTCCGCAT     TLWPAPH        1     0
ACGCTGTGGCCTGCTTCGTCG     TLWPASS        1     0
ACGCTGTGGCCTGTGATTAGG     TLWPVIR        1     0
ACGCTGTGGCCTGTGCAGGTT     TLWPVQV        1     0
ACGCTGTGGCCTGTTATTATG     TLWPVIM        1     0
ACGCTGTGGCCTGTTCGGACT     TLWPVRT        1     0
ACGCTGTGGCCTTATGAGTCT     TLWPYES        1     0
ACGCTGTGGCCTTCGATTTCG     TLWPSIS        1     0
ACGCTGTGGCCTTGGAGTCAT     TLWPWSH        1     0
ACGCTGTGGCCTTGGCATAGT     TLWPWHS        1     0
ACGCTGTGGCCTTTGATGACG     TLWPLMT        1     0
ACGCTGTGGCCTTTGCCTGCT     TLWPLPA        1     0
ACGCTGTGGCCTTTTACTCCG     TLWPFTP        1     0
ACGCTGTGGCGACCTCATACG     TLWRPHT        1     0
ACGCTGTGGCGGGCTACTGTG     TLWRATV        1     0
ACGCTGTGGCGTAATCAGGCG     TLWRNQA        1     0
ACGCTGTGGCTGCCGTCGCTG     TLWLPSL        1     0
ACGCTGTGGCTGCCGTCTCGT     TLWLPSR        1     0
ACGCTGTGGCTGGCTCTGTCG     TLWLALS        1     0
ACGCTGTGGCTTACGCCTCCT     TLWLTPP        1     0
ACGCTGTGGCTTACTAGTCGT     TLWLTSR        1     0
ACGCTGTGGCTTAGTACTGAG     TLWLSTE        1     0
ACGCTGTGGCTTCCGACTTAG     TLWLPTQ        1     0
ACGCTGTGGCTTCCTCCTTCG     TLWLPPS        1     0
ACGCTGTGGCTTCCTGAGCTT     TLWLPEL        1     0
ACGCTGTGGCTTCCTGGGCGT     TLWLPGR        1     0
ACGCTGTGGCTTGCTAATACT     TLWLANT        1     0
ACGCTGTGGCTTGGTCCTAAG     TLWLGPK        1     0
ACGCTGTGGCTTTAGAAGGCG     TLWLQKA        1     0
ACGCTGTGGCTTTCTACGACT     TLWLSTT        1     0
ACGCTGTGGGAGATGGCGACG     TLWEMAT        1     0
ACGCTGTGGGAGCCTCAGTCT     TLWEPQS        1     0
ACGCTGTGGGAGTTGCAGTTT     TLWELQF        1     0
ACGCTGTGGGAGTTGGATACG     TLWELDT        1     0
ACGCTGTGGGATACTCTGGAT     TLWDTLD        1     0
ACGCTGTGGGATCATTCGTTG     TLWDHSL        1     0
ACGCTGTGGGATCCGCCTACT     TLWDPPT        1     0
ACGCTGTGGGATCCGCGGGGT     TLWDPRG        1     0
ACGCTGTGGGATCCTGCGTCT     TLWDPAS        1     0
ACGCTGTGGGATCTGAATATG     TLWDLNM        1     0
ACGCTGTGGGATCTTCCTACG     TLWDLPT        1     0
ACGCTGTGGGATGCTACTAGG     TLWDATR        1     0
ACGCTGTGGGATGCTCTGGAG     TLWDALE        1     0
ACGCTGTGGGATGGGCGGCAT     TLWDGRH        1     0
ACGCTGTGGGATGTTGCGGCT     TLWDVAA        1     0
ACGCTGTGGGCGATTACGACG     TLWAITT        1     0
ACGCTGTGGGCGCCTGCGTTT     TLWAPAF        1     0
ACGCTGTGGGCGGGGGTGACG     TLWAGVT        1     0
ACGCTGTGGGCGGGTCTGCTG     TLWAGLL        1     0
ACGCTGTGGGCGGTTCCGATT     TLWAVPI        1     0
ACGCTGTGGGCTAATCCGGCT     TLWANPA        1     0
ACGCTGTGGGCTAATCCTGCG     TLWANPA        1     0
ACGCTGTGGGCTACGGTTAGG     TLWATVR        1     0
ACGCTGTGGGCTATTCCGGCT     TLWAIPA        1     0
ACGCTGTGGGCTCATGCTCAT     TLWAHAH        1     0
ACGCTGTGGGCTCATGGTACT     TLWAHGT        1     0
ACGCTGTGGGCTCCTACTACT     TLWAPTT        1     0
ACGCTGTGGGCTGATTATCTG     TLWADYL        1     0
ACGCTGTGGGCTGGTCTGTTT     TLWAGLF        1     0
ACGCTGTGGGCTGTGCATGAG     TLWAVHE        1     0
ACGCTGTGGGCTGTTCCGTCT     TLWAVPS        1     0
ACGCTGTGGGCTTCGTTGGCT     TLWASLA        1     0
ACGCTGTGGGCTTCTATTACG     TLWASIT        1     0
ACGCTGTGGGGGAGTCTGTGG     TLWGSLW        1     0
ACGCTGTGGGGGCCTCGTTGT     TLWGPRC        1     0
ACGCTGTGGGGGGAGGTTTTG     TLWGEVL        1     0
ACGCTGTGGGGGGCTCAGTCT     TLWGAQS        1     0
ACGCTGTGGGGGGGGAATACG     TLWGGNT        1     0
ACGCTGTGGGGGTCGCCGCCG     TLWGSPP        1     0
ACGCTGTGGGGGTCTAGGATT     TLWGSRI        1     0
ACGCTGTGGGGGTTTATGCGG     TLWGFMR        1     0
ACGCTGTGGGGTAGTCCTCAG     TLWGSPQ        1     0
ACGCTGTGGGGTCAGTCGCAG     TLWGQSQ        1     0
ACGCTGTGGGGTCATGGGTTT     TLWGHGF        1     0
ACGCTGTGGGGTCGGACTGTG     TLWGRTV        1     0
ACGCTGTGGGGTCTGCCGCCT     TLWGLPP        1     0
ACGCTGTGGGGTGAGGCTATG     TLWGEAM        1     0
ACGCTGTGGGGTGATGAGAGG     TLWGDER        1     0
ACGCTGTGGGGTTATACGAAG     TLWGYTK        1     0
ACGCTGTGGGGTTCGGATCCT     TLWGSDP        1     0
ACGCTGTGGGGTTCTCCTCGT     TLWGSPR        1     0
ACGCTGTGGGTGAATTTTCAG     TLWVNFQ        1     0
ACGCTGTGGGTGACTATGGAG     TLWVTME        1     0
ACGCTGTGGGTGCCGGGGACG     TLWVPGT        1     0
ACGCTGTGGGTGCCTAATAGT     TLWVPNS        1     0
ACGCTGTGGGTGCCTAGTAGG     TLWVPSR        1     0
ACGCTGTGGGTGCCTGGGAAT     TLWVPGN        1     0
ACGCTGTGGGTGGGTCCGCTT     TLWVGPL        1     0
ACGCTGTGGGTGTCTACGTCG     TLWVSTS        1     0
ACGCTGTGGGTGTCTAGTAGG     TLWVSSR        1     0
ACGCTGTGGGTTACTCCGTCT     TLWVTPS        1     0
ACGCTGTGGGTTACTGCTGGT     TLWVTAG        1     0
ACGCTGTGGGTTCCGGCGACT     TLWVPAT        1     0
ACGCTGTGGGTTCGTACTGCG     TLWVRTA        1     0
ACGCTGTGGGTTGCGTGGCAT     TLWVAWH        1     0
ACGCTGTGGTAGACGAATCGG     TLWQTNR        1     0
ACGCTGTGGTAGCCTAATCCT     TLWQPNP        1     0
ACGCTGTGGTATCCTACTGCG     TLWYPTA        1     0
ACGCTGTGGTATGAGCGTTGG     TLWYERW        1     0
ACGCTGTGGTATGGGCAGACT     TLWYGQT        1     0
ACGCTGTGGTATGTTCCGCTG     TLWYVPL        1     0
ACGCTGTGGTATTCTCCTCGT     TLWYSPR        1     0
ACGCTGTGGTCGAATCCTTCT     TLWSNPS        1     0
ACGCTGTGGTCGAATGCTGAG     TLWSNAE        1     0
ACGCTGTGGTCGACGCGGTTT     TLWSTRF        1     0
ACGCTGTGGTCGACTTATCTG     TLWSTYL        1     0
ACGCTGTGGTCGAGTACTCCG     TLWSSTP        1     0
ACGCTGTGGTCGCCGAATGAG     TLWSPNE        1     0
ACGCTGTGGTCGCCGGCGTTT     TLWSPAF        1     0
ACGCTGTGGTCGCCTCGGTCG     TLWSPRS        1     0
ACGCTGTGGTCGCTTGTTCAG     TLWSLVQ        1     0
ACGCTGTGGTCGGAGTGGCGT     TLWSEWR        1     0
ACGCTGTGGTCGGCTTCGTTG     TLWSASL        1     0
ACGCTGTGGTCTAATACGCCG     TLWSNTP        1     0
ACGCTGTGGTCTAATCATCCT     TLWSNHP        1     0
ACGCTGTGGTCTAATCTGCGG     TLWSNLR        1     0
ACGCTGTGGTCTACGCTTTCG     TLWSTLS        1     0
ACGCTGTGGTCTACTATGCTG     TLWSTML        1     0
ACGCTGTGGTCTATTCCTCGG     TLWSIPR        1     0
ACGCTGTGGTCTATTGAGGAT     TLWSIED        1     0
ACGCTGTGGTCTATTGCTCAT     TLWSIAH        1     0
ACGCTGTGGTCTCATGCTGTG     TLWSHAV        1     0
ACGCTGTGGTCTCCTCGTACT     TLWSPRT        1     0
ACGCTGTGGTCTCCTGAGGAT     TLWSPED        1     0
ACGCTGTGGTCTCCTTCGATT     TLWSPSI        1     0
ACGCTGTGGTCTCGTCCGAGT     TLWSRPS        1     0
ACGCTGTGGTCTGCGGAGGGT     TLWSAEG        1     0
ACGCTGTGGTCTGCTAGGAAT     TLWSARN        1     0
ACGCTGTGGTCTGGTCATATG     TLWSGHM        1     0
ACGCTGTGGTCTGGTCCGGGT     TLWSGPG        1     0
ACGCTGTGGTCTGTGAAGGCT     TLWSVKA        1     0
ACGCTGTGGTCTTATCGTGTT     TLWSYRV        1     0
ACGCTGTGGTCTTTGAATCTG     TLWSLNL        1     0
ACGCTGTGGTGGCAGCTTGTG     TLWWQLV        1     0
ACGCTGTGGTGGCTTCTGTTG     TLWWLLL        1     0
ACGCTGTGGTGGGCGAATTCG     TLWWANS        1     0
ACGCTGTGGTGGGGGAATCTG     TLWWGNL        1     0
ACGCTGTGGTGGTCGCCTGCG     TLWWSPA        1     0
ACGCTGTGGTGGTCTATGTCT     TLWWSMS        1     0
ACGCTGTGGTGTACGCATGAT     TLWCTHD        1     0
ACGCTGTGGTGTATGATGCCT     TLWCMMP        1     0
ACGCTGTGGTTGACGCCTCGG     TLWLTPR        1     0
ACGCTGTGGTTGACGTTGGTT     TLWLTLV        1     0
ACGCTGTGGTTGCCTAGTCCG     TLWLPSP        1     0
ACGCTGTGGTTGCCTTCTGAT     TLWLPSD        1     0
ACGCTGTGGTTGTCGCAGGAT     TLWLSQD        1     0
ACGCTGTGGTTTAGGACGCCT     TLWFRTP        1     0
ACGCTGTGGTTTGCGCCTAAT     TLWFAPN        1     0
ACGCTGTGGTTTGGTGGGCCG     TLWFGGP        1     0
ACGCTGTGGTTTTCGGCTTTT     TLWFSAF        1     0
ACGCTGTGTAACGATTCTGTT     TLCNDSV        1     0
ACGCTGTGTAAGACGTCTCAT     TLCKTSH        1     0
ACGCTGTGTAAGATGAATCCT     TLCKMNP        1     0
ACGCTGTGTAAGCATCCTTCG     TLCKHPS        1     0
ACGCTGTGTAAGCCGTTTCTT     TLCKPFL        1     0
ACGCTGTGTAAGCGGCCTCCT     TLCKRPP        1     0
ACGCTGTGTAAGCTTTGTGCT     TLCKLCA        1     0
ACGCTGTGTAAGTATACTACT     TLCKYTT        1     0
ACGCTGTGTAAGTCTTGTTAT     TLCKSCY        1     0
ACGCTGTGTAAGTGTACGGAT     TLCKCTD        1     0
ACGCTGTGTAATCAGCCGCAG     TLCNQPQ        1     0
ACGCTGTGTACACGGCCTTGT     TLCTRPC        1     0
ACGCTGTGTACGCAGAATCCG     TLCTQNP        1     0
ACGCTGTGTACGCATTCTTCT     TLCTHSS        1     0
ACGCTGTGTACGCCGTATTGT     TLCTPYC        1     0
ACGCTGTGTACGCCTCGGCCT     TLCTPRP        1     0
ACGCTGTGTACGCGTTGTACT     TLCTRCT        1     0
ACGCTGTGTACGGGTCTGACT     TLCTGLT        1     0
ACGCTGTGTACGTGGGCGTCT     TLCTWAS        1     0
ACGCTGTGTACGTTTTGTCGT     TLCTFCR        1     0
ACGCTGTGTACTATGTATAGG     TLCTMYR        1     0
ACGCTGTGTACTCCGACTGCG     TLCTPTA        1     0
ACGCTGTGTACTCTGCATTAT     TLCTLHY        1     0
ACGCTGTGTACTGAGCCTGTT     TLCTEPV        1     0
ACGCTGTGTACTGAGCCTTGT     TLCTEPC        1     0
ACGCTGTGTACTGAGCTGCAT     TLCTELH        1     0
ACGCTGTGTACTGCGTCTCTT     TLCTASL        1     0
ACGCTGTGTACTGCGTTGTCT     TLCTALS        1     0
ACGCTGTGTAGGCCTGTTCCG     TLCRPVP        1     0
ACGCTGTGTAGTCAGGCTACG     TLCSQAT        1     0
ACGCTGTGTAGTGATGGGTGG     TLCSDGW        1     0
ACGCTGTGTAGTGTTAAGAAG     TLCSVKK        1     0
ACGCTGTGTAGTTCTCCTCTT     TLCSSPL        1     0
ACGCTGTGTAGTTGGACTACT     TLCSWTT        1     0
ACGCTGTGTATGCAGCCGCTT     TLCMQPL        1     0
ACGCTGTGTATGCCGACGGGT     TLCMPTG        1     0
ACGCTGTGTATGCCGCATGAG     TLCMPHE        1     0
ACGCTGTGTATTCCTAGGCAT     TLCIPRH        1     0
ACGCTGTGTATTCCTTTTATG     TLCIPFM        1     0
ACGCTGTGTCAGACGCATTGT     TLCQTHC        1     0
ACGCTGTGTCAGACTATGCAT     TLCQTMH        1     0
ACGCTGTGTCAGCATCATTGT     TLCQHHC        1     0
ACGCTGTGTCAGCATTCGAAT     TLCQHSN        1     0
ACGCTGTGTCAGCATTGTAAT     TLCQHCN        1     0
ACGCTGTGTCAGCCGCCTGTG     TLCQPPV        1     0
ACGCTGTGTCAGCGGAATACT     TLCQRNT        1     0
ACGCTGTGTCAGGGGCCTCTG     TLCQGPL        1     0
ACGCTGTGTCATAATGCTTCT     TLCHNAS        1     0
ACGCTGTGTCATCAGAGTTCT     TLCHQSS        1     0
ACGCTGTGTCATGCGCGGTCG     TLCHARS        1     0
ACGCTGTGTCATGCTAATCTG     TLCHANL        1     0
ACGCTGTGTCATTGTATTCGG     TLCHCIR        1     0
ACGCTGTGTCCGAGGGATCCG     TLCPRDP        1     0
ACGCTGTGTCCGATGACTGGT     TLCPMTG        1     0
ACGCTGTGTCCGATGGAGTTT     TLCPMEF        1     0
ACGCTGTGTCCGATGGTTATT     TLCPMVI        1     0
ACGCTGTGTCCGCCTACTGAG     TLCPPTE        1     0
ACGCTGTGTCCGCCTCGGGAG     TLCPPRE        1     0
ACGCTGTGTCCGCCTCTTCGT     TLCPPLR        1     0
ACGCTGTGTCCGGCGATTTCG     TLCPAIS        1     0
ACGCTGTGTCCGGTGCAGTTG     TLCPVQL        1     0
ACGCTGTGTCCGTATGAACCG     TLCPYEP        1     0
ACGCTGTGTCCGTCTGCTGTG     TLCPSAV        1     0
ACGCTGTGTCCTAAAAAGACT     TLCPKKT        1     0
ACGCTGTGTCCTAATCAGCCT     TLCPNQP        1     0
ACGCTGTGTCCTACTCCGCTG     TLCPTPL        1     0
ACGCTGTGTCCTAGTGATCCG     TLCPSDP        1     0
ACGCTGTGTCCTATTACGTGT     TLCPITC        1     0
ACGCTGTGTCCTCCGAGTATT     TLCPPSI        1     0
ACGCTGTGTCCTCCGGCGTTG     TLCPPAL        1     0
ACGCTGTGTCCTCCTACGCTT     TLCPPTL        1     0
ACGCTGTGTCCTCTTACTAGG     TLCPLTR        1     0
ACGCTGTGTCCTCTTGAGACT     TLCPLET        1     0
ACGCTGTGTCCTGAGCCGCCT     TLCPEPP        1     0
ACGCTGTGTCCTGCTAATACT     TLCPANT        1     0
ACGCTGTGTCCTGCTACTTGG     TLCPATW        1     0
ACGCTGTGTCGGATGTCTACG     TLCRMST        1     0
ACGCTGTGTCGGCAGCATAGT     TLCRQHS        1     0
ACGCTGTGTCGGCCTCCGTGG     TLCRPPW        1     0
ACGCTGTGTCGGCCTGTTCCT     TLCRPVP        1     0
ACGCTGTGTCGGCTTCCTTCG     TLCRLPS        1     0
ACGCTGTGTCGGGATTCGCTT     TLCRDSL        1     0
ACGCTGTGTCGGGCGCTTTGT     TLCRALC        1     0
ACGCTGTGTCGTACTCATTGT     TLCRTHC        1     0
ACGCTGTGTCGTCATGAGGTT     TLCRHEV        1     0
ACGCTGTGTCGTCCTACGTAT     TLCRPTY        1     0
ACGCTGTGTCTGACGCCTCCT     TLCLTPP        1     0
ACGCTGTGTCTGAGTGGGCTG     TLCLSGL        1     0
ACGCTGTGTCTGATTAATGCT     TLCLINA        1     0
ACGCTGTGTCTGCCGCTTCTG     TLCLPLL        1     0
ACGCTGTGTCTGGAGATGACG     TLCLEMT        1     0
ACGCTGTGTCTGGATTGTACT     TLCLDCT        1     0
ACGCTGTGTCTGGGGTCGCCG     TLCLGSP        1     0
ACGCTGTGTCTGGGTATGCAG     TLCLGMQ        1     0
ACGCTGTGTCTGTATTGTAGG     TLCLYCR        1     0
ACGCTGTGTCTTACTCTGCCT     TLCLTLP        1     0
ACGCTGTGTCTTCAGCCTGTG     TLCLQPV        1     0
ACGCTGTGTCTTCCGGGGATG     TLCLPGM        1     0
ACGCTGTGTCTTGAGCCGCCT     TLCLEPP        1     0
ACGCTGTGTGAGAAGTTGACT     TLCEKLT        1     0
ACGCTGTGTGAGAGGAGTCAT     TLCERSH        1     0
ACGCTGTGTGAGCCGGGGCGT     TLCEPGR        1     0
ACGCTGTGTGAGGCGAATTCT     TLCEANS        1     0
ACGCTGTGTGAGTGGCGTTTT     TLCEWRF        1     0
ACGCTGTGTGATACGCCTTTG     TLCDTPL        1     0
ACGCTGTGTGATACTCCGCAT     TLCDTPH        1     0
ACGCTGTGTGATACTGCGCTT     TLCDTAL        1     0
ACGCTGTGTGATCCTCATTCT     TLCDPHS        1     0
ACGCTGTGTGCGGGTTTTGTG     TLCAGFV        1     0
ACGCTGTGTGCTACGCAGACT     TLCATQT        1     0
ACGCTGTGTGGGCATCTTGCG     TLCGHLA        1     0
ACGCTGTGTGGGGCTAGGCCT     TLCGARP        1     0
ACGCTGTGTGGGTCGTGTACT     TLCGSCT        1     0
ACGCTGTGTGGTCCTTGTGCG     TLCGPCA        1     0
ACGCTGTGTGTGAATTGTGGT     TLCVNCG        1     0
ACGCTGTGTGTGAGTCTTCCG     TLCVSLP        1     0
ACGCTGTGTGTGCCTGCTCCT     TLCVPAP        1     0
ACGCTGTGTGTGTGGACTAGG     TLCVWTR        1     0
ACGCTGTGTGTTGGTCTGTTG     TLCVGLL        1     0
ACGCTGTGTGTTGTGGTTCGT     TLCVVVR        1     0
ACGCTGTGTTATCAGGATTGT     TLCYQDC        1     0
ACGCTGTGTTCGAAGCTTATG     TLCSKLM        1     0
ACGCTGTGTTCGGTTCCTTAT     TLCSVPY        1     0
ACGCTGTGTTGGGCTCCTAAT     TLCWAPN        1     0
ACGCTGTGTTGTAATATTACT     TLCCNIT        1     0
ACGCTGTGTTGTAGTATGACG     TLCCSMT        1     0
ACGCTGTGTTGTCAGAGGACT     TLCCQRT        1     0
ACGCTGTGTTGTCCTATGCGT     TLCCPMR        1     0
ACGCTGTGTTGTCGGCAGCCG     TLCCRQP        1     0
ACGCTGTGTTGTCGGGATTCT     TLCCRDS        1     0
ACGCTGTGTTGTCTGCGGCAT     TLCCLRH        1     0
ACGCTGTGTTGTCTGCGTCCG     TLCCLRP        1     0
ACGCTGTGTTGTGCGCTGCCG     TLCCALP        1     0
ACGCTGTGTTGTGCTTCGCTT     TLCCASL        1     0
ACGCTGTGTTGTGTGTATCAT     TLCCVYH        1     0
ACGCTGTGTTTGAGTCATTTG     TLCLSHL        1     0
ACGCTGTGTTTGCATGCGGCG     TLCLHAA        1     0
ACGCTGTGTTTGCATTATACG     TLCLHYT        1     0
ACGCTGTGTTTGCCTCTTTGG     TLCLPLW        1     0
ACGCTGTTAACTGCTGGGGCG     TLLTAGA        1     0
ACGCTGTTACCTAGTGCTTAT     TLLPSAY        1     0
ACGCTGTTACGGGAGTTGACT     TLLRELT        1     0
ACGCTGTTAGAGGGGACGTTG     TLLEGTL        1     0
ACGCTGTTAGGTAAGCATACG     TLLGKHT        1     0
ACGCTGTTGAAGACGACTCCG     TLLKTTP        1     0
ACGCTGTTGAAGACTATTGAT     TLLKTID        1     0
ACGCTGTTGAAGACTCCTCGT     TLLKTPR        1     0
ACGCTGTTGAAGAGTTTTACG     TLLKSFT        1     0
ACGCTGTTGAAGATGACTATG     TLLKMTM        1     0
ACGCTGTTGAAGATGGCGCCG     TLLKMAP        1     0
ACGCTGTTGAAGCAGGCGATT     TLLKQAI        1     0
ACGCTGTTGAAGCCGATTGTG     TLLKPIV        1     0
ACGCTGTTGAAGCCGCCTATG     TLLKPPM        1     0
ACGCTGTTGAAGCCTATGGTT     TLLKPMV        1     0
ACGCTGTTGAAGCCTCTCCCT     TLLKPLP        1     0
ACGCTGTTGAAGGAGGAGTAT     TLLKEEY        1     0
ACGCTGTTGAAGGCGGCTAGG     TLLKAAR        1     0
ACGCTGTTGAAGGCTAATCTT     TLLKANL        1     0
ACGCTGTTGAAGGCTGCGACG     TLLKAAT        1     0
ACGCTGTTGAAGGTTACTGCT     TLLKVTA        1     0
ACGCTGTTGAAGTCGCGTGCT     TLLKSRA        1     0
ACGCTGTTGAAGTCTCAGAAT     TLLKSQN        1     0
ACGCTGTTGAAGTCTGTTACG     TLLKSVT        1     0
ACGCTGTTGAATACTCGTTCG     TLLNTRS        1     0
ACGCTGTTGAATACTGAGCCG     TLLNTEP        1     0
ACGCTGTTGAATACTGAGCCT     TLLNTEP        1     0
ACGCTGTTGAATATGAAGCCG     TLLNMKP        1     0
ACGCTGTTGAATCCGAAGCAT     TLLNPKH        1     0
ACGCTGTTGAATCCGATGACG     TLLNPMT        1     0
ACGCTGTTGAATCCTAGTTTG     TLLNPSL        1     0
ACGCTGTTGAATCGTACGCTG     TLLNRTL        1     0
ACGCTGTTGAATCTGGCTGAT     TLLNLAD        1     0
ACGCTGTTGAATGCTACTAAG     TLLNATK        1     0
ACGCTGTTGAATTCTAGTGCG     TLLNSSA        1     0
ACGCTGTTGAATTGGCGTCTT     TLLNWRL        1     0
ACGCTGTTGACGAATCGGAAT     TLLTNRN        1     0
ACGCTGTTGACGAATGTTATG     TLLTNVM        1     0
ACGCTGTTGACGAATTGGAGG     TLLTNWR        1     0
ACGCTGTTGACGACTCATACG     TLLTTHT        1     0
ACGCTGTTGACGAGGACGACG     TLLTRTT        1     0
ACGCTGTTGACGAGGTCTCAT     TLLTRSH        1     0
ACGCTGTTGACGATGCCGTAG     TLLTMPQ        1     0
ACGCTGTTGACGCCGTATCTG     TLLTPYL        1     0
ACGCTGTTGACGCCTAATGCG     TLLTPNA        1     0
ACGCTGTTGACGCCTCGTGTG     TLLTPRV        1     0
ACGCTGTTGACGCTGAAGCCT     TLLTLKP        1     0
ACGCTGTTGACGCTTGTGGGT     TLLTLVG        1     0
ACGCTGTTGACGGCGACTTAT     TLLTATY        1     0
ACGCTGTTGACGGCTCTTTCT     TLLTALS        1     0
ACGCTGTTGACGTCGGCGCAT     TLLTSAH        1     0
ACGCTGTTGACGTCTGATACT     TLLTSDT        1     0
ACGCTGTTGACTAAGCCTAGG     TLLTKPR        1     0
ACGCTGTTGACTACGCTTTCG     TLLTTLS        1     0
ACGCTGTTGACTACTAAGACT     TLLTTKT        1     0
ACGCTGTTGACTACTATTGAG     TLLTTIE        1     0
ACGCTGTTGACTACTCCGCCT     TLLTTPP        1     0
ACGCTGTTGACTACTCGGCAT     TLLTTRH        1     0
ACGCTGTTGACTAGTACGTAG     TLLTSTQ        1     0
ACGCTGTTGACTAGTTCTCCT     TLLTSSP        1     0
ACGCTGTTGACTCCTACTGCG     TLLTPTA        1     0
ACGCTGTTGACTCCTCCTCGT     TLLTPPR        1     0
ACGCTGTTGACTCCTCGTCTG     TLLTPRL        1     0
ACGCTGTTGACTCCTGGTCAG     TLLTPGQ        1     0
ACGCTGTTGACTCGGGCGAAT     TLLTRAN        1     0
ACGCTGTTGACTCGGTCTCCG     TLLTRSP        1     0
ACGCTGTTGACTCTTAATCTT     TLLTLNL        1     0
ACGCTGTTGACTGCTTCTCAG     TLLTASQ        1     0
ACGCTGTTGACTTAGAGGGTG     TLLTQRV        1     0
ACGCTGTTGACTTATGGTCTG     TLLTYGL        1     0
ACGCTGTTGACTTTGACGAAT     TLLTLTN        1     0
ACGCTGTTGAGGCCGTTTGGT     TLLRPFG        1     0
ACGCTGTTGAGGCTTGGGATG     TLLRLGM        1     0
ACGCTGTTGAGGTTGCCTTCT     TLLRLPS        1     0
ACGCTGTTGAGTCCGCCGAGG     TLLSPPR        1     0
ACGCTGTTGAGTCCGGTGACT     TLLSPVT        1     0
ACGCTGTTGAGTCTGCCTGTG     TLLSLPV        1     0
ACGCTGTTGAGTGTTACGTTT     TLLSVTF        1     0
ACGCTGTTGATGAGGTATGAT     TLLMRYD        1     0
ACGCTGTTGATGCATACGTCT     TLLMHTS        1     0
ACGCTGTTGATGCCGATTGCT     TLLMPIA        1     0
ACGCTGTTGATGCCGTATCCT     TLLMPYP        1     0
ACGCTGTTGATGCCGTCGCTT     TLLMPSL        1     0
ACGCTGTTGATGCCGTCTCTG     TLLMPSL        1     0
ACGCTGTTGATGCGTCCTACT     TLLMRPT        1     0
ACGCTGTTGATGCTGCCTGGG     TLLMLPG        1     0
ACGCTGTTGATGGCGCCTTCT     TLLMAPS        1     0
ACGCTGTTGATGGGGATTAAT     TLLMGIN        1     0
ACGCTGTTGATTAATGCTAAG     TLLINAK        1     0
ACGCTGTTGATTCCTTAGACT     TLLIPQT        1     0
ACGCTGTTGATTGGGCATCAT     TLLIGHH        1     0
ACGCTGTTGATTTCTCCGACG     TLLISPT        1     0
ACGCTGTTGATTTCTCCGCGT     TLLISPR        1     0
ACGCTGTTGCAGAAGCCTCGT     TLLQKPR        1     0
ACGCTGTTGCAGAATAATCAT     TLLQNNH        1     0
ACGCTGTTGCAGACGCCTACG     TLLQTPT        1     0
ACGCTGTTGCAGACGTCTAGT     TLLQTSS        1     0
ACGCTGTTGCAGACGTCTGCG     TLLQTSA        1     0
ACGCTGTTGCAGACTAGGCTT     TLLQTRL        1     0
ACGCTGTTGCAGACTGATCCG     TLLQTDP        1     0
ACGCTGTTGCAGATGCGTGGT     TLLQMRG        1     0
ACGCTGTTGCAGCCGACGCCT     TLLQPTP        1     0
ACGCTGTTGCAGCCGCGGTCT     TLLQPRS        1     0
ACGCTGTTGCAGCCGCGTGCT     TLLQPRA        1     0
ACGCTGTTGCAGCCTACTCTT     TLLQPTL        1     0
ACGCTGTTGCAGCCTTCTGAG     TLLQPSE        1     0
ACGCTGTTGCAGCTGCGGGGT     TLLQLRG        1     0
ACGCTGTTGCAGCTTCGGTTG     TLLQLRL        1     0
ACGCTGTTGCAGCTTCGTCAG     TLLQLRQ        1     0
ACGCTGTTGCAGGCGGCGACG     TLLQAAT        1     0
ACGCTGTTGCAGGCGGCTATG     TLLQAAM        1     0
ACGCTGTTGCAGGCGGGTATG     TLLQAGM        1     0
ACGCTGTTGCAGGCGGGTGCG     TLLQAGA        1     0
ACGCTGTTGCAGGCGGTTAGG     TLLQAVR        1     0
ACGCTGTTGCAGGCTAATTAT     TLLQANY        1     0
ACGCTGTTGCAGGTTAGGCAT     TLLQVRH        1     0
ACGCTGTTGCAGTATCCGCAG     TLLQYPQ        1     0
ACGCTGTTGCAGTCGACGGCT     TLLQSTA        1     0
ACGCTGTTGCAGTCGTGGTCT     TLLQSWS        1     0
ACGCTGTTGCAGTTGCCGTCT     TLLQLPS        1     0
ACGCTGTTGCAGTTTCCGGTG     TLLQFPV        1     0
ACGCTGTTGCATACGGAGCTT     TLLHTEL        1     0
ACGCTGTTGCATATGGCGAAG     TLLHMAK        1     0
ACGCTGTTGCATCATAATAAG     TLLHHNK        1     0
ACGCTGTTGCATCATCGGGCT     TLLHHRA        1     0
ACGCTGTTGCATCATGGGCGG     TLLHHGR        1     0
ACGCTGTTGCATCATTCTTCG     TLLHHSS        1     0
ACGCTGTTGCATCCGGCGTTG     TLLHPAL        1     0
ACGCTGTTGCATCCGTCTCTG     TLLHPSL        1     0
ACGCTGTTGCATCCTCGTATT     TLLHPRI        1     0
ACGCTGTTGCATCCTGAGTGG     TLLHPEW        1     0
ACGCTGTTGCATCCTGCTCTT     TLLHPAL        1     0
ACGCTGTTGCATCGGTGGCCT     TLLHRWP        1     0
ACGCTGTTGCATCGTAATCCG     TLLHRNP        1     0
ACGCTGTTGCATCTTGCGACG     TLLHLAT        1     0
ACGCTGTTGCATGAGCCGATG     TLLHEPM        1     0
ACGCTGTTGCATGAGCTTCGG     TLLHELR        1     0
ACGCTGTTGCATGATCCGTTT     TLLHDPF        1     0
ACGCTGTTGCATGCTGGGTAT     TLLHAGY        1     0
ACGCTGTTGCATGGTCCGCTT     TLLHGPL        1     0
ACGCTGTTGCATTGGTCGCGG     TLLHWSR        1     0
ACGCTGTTGCCGAAGATGGAT     TLLPKMD        1     0
ACGCTGTTGCCGAAGTATATT     TLLPKYI        1     0
ACGCTGTTGCCGAAGTTTACT     TLLPKFT        1     0
ACGCTGTTGCCGAATCATCCT     TLLPNHP        1     0
ACGCTGTTGCCGACTAGTCCG     TLLPTSP        1     0
ACGCTGTTGCCGACTAGTGCT     TLLPTSA        1     0
ACGCTGTTGCCGACTAGTTCG     TLLPTSS        1     0
ACGCTGTTGCCGACTCCGCCG     TLLPTPP        1     0
ACGCTGTTGCCGACTCCTGTG     TLLPTPV        1     0
ACGCTGTTGCCGACTCGTGCT     TLLPTRA        1     0
ACGCTGTTGCCGACTGATCCT     TLLPTDP        1     0
ACGCTGTTGCCGAGTACGTTT     TLLPSTF        1     0
ACGCTGTTGCCGATGCTTGCT     TLLPMLA        1     0
ACGCTGTTGCCGATTAGTCTT     TLLPISL        1     0
ACGCTGTTGCCGCAGACTTTT     TLLPQTF        1     0
ACGCTGTTGCCGCATACTGCT     TLLPHTA        1     0
ACGCTGTTGCCGCATACTTTG     TLLPHTL        1     0
ACGCTGTTGCCGCATCATCAG     TLLPHHQ        1     0
ACGCTGTTGCCGCATCCTCAG     TLLPHPQ        1     0
ACGCTGTTGCCGCATTCTAGT     TLLPHSS        1     0
ACGCTGTTGCCGCCGTCTCAG     TLLPPSQ        1     0
ACGCTGTTGCCGCCTCCGACG     TLLPPPT        1     0
ACGCTGTTGCCGCCTCGTACT     TLLPPRT        1     0
ACGCTGTTGCCGCCTGATCCT     TLLPPDP        1     0
ACGCTGTTGCCGCTGAGTCGG     TLLPLSR        1     0
ACGCTGTTGCCGCTGATGCCG     TLLPLMP        1     0
ACGCTGTTGCCGCTGATGCCT     TLLPLMP        1     0
ACGCTGTTGCCGCTTAATATG     TLLPLNM        1     0
ACGCTGTTGCCGCTTCCGACT     TLLPLPT        1     0
ACGCTGTTGCCGGATCCGCCT     TLLPDPP        1     0
ACGCTGTTGCCGGCTATGCCT     TLLPAMP        1     0
ACGCTGTTGCCGGCTCTTTTG     TLLPALL        1     0
ACGCTGTTGCCGTCGGGGTAG     TLLPSGQ        1     0
ACGCTGTTGCCGTGGTGGCCG     TLLPWWP        1     0
ACGCTGTTGCCGTTGCATCGG     TLLPLHR        1     0
ACGCTGTTGCCTAAGACGTAT     TLLPKTY        1     0
ACGCTGTTGCCTAATAATCCG     TLLPNNP        1     0
ACGCTGTTGCCTACGCGTCCG     TLLPTRP        1     0
ACGCTGTTGCCTACTCCTGGG     TLLPTPG        1     0
ACGCTGTTGCCTACTTGGCCT     TLLPTWP        1     0
ACGCTGTTGCCTAGTCCTTCT     TLLPSPS        1     0
ACGCTGTTGCCTAGTGGGCCT     TLLPSGP        1     0
ACGCTGTTGCCTATTCCTCTG     TLLPIPL        1     0
ACGCTGTTGCCTCATCTGTCG     TLLPHLS        1     0
ACGCTGTTGCCTCATTCTCGT     TLLPHSR        1     0
ACGCTGTTGCCTCCGAGGCTT     TLLPPRL        1     0
ACGCTGTTGCCTCCTAGTCAT     TLLPPSH        1     0
ACGCTGTTGCCTCCTCCGCCT     TLLPPPP        1     0
ACGCTGTTGCCTCTGCAGTTT     TLLPLQF        1     0
ACGCTGTTGCCTCTTAGTTTG     TLLPLSL        1     0
ACGCTGTTGCCTGAGCGGTGG     TLLPERW        1     0
ACGCTGTTGCCTGATCATTTT     TLLPDHF        1     0
ACGCTGTTGCCTGCGCTGGCG     TLLPALA        1     0
ACGCTGTTGCCTGCTCTTTAT     TLLPALY        1     0
ACGCTGTTGCCTGCTGATCTT     TLLPADL        1     0
ACGCTGTTGCCTGTTCCTCGG     TLLPVPR        1     0
ACGCTGTTGCCTTCGATGGTT     TLLPSMV        1     0
ACGCTGTTGCCTTCGTCGACA     TLLPSST        1     0
ACGCTGTTGCCTTCGTCTGCT     TLLPSSA        1     0
ACGCTGTTGCCTTCTACGACT     TLLPSTT        1     0
ACGCTGTTGCCTTCTCAGTTG     TLLPSQL        1     0
ACGCTGTTGCCTTTGCCGGAT     TLLPLPD        1     0
ACGCTGTTGCCTTTTGATTTT     TLLPFDF        1     0
ACGCTGTTGCGGACGCAGTAT     TLLRTQY        1     0
ACGCTGTTGCGTCCTCATCTG     TLLRPHL        1     0
ACGCTGTTGCGTTATCCGACT     TLLRYPT        1     0
ACGCTGTTGCTGACTGATTTG     TLLLTDL        1     0
ACGCTGTTGCTGCAGTCGCTT     TLLLQSL        1     0
ACGCTGTTGCTGCATCCTGGG     TLLLHPG        1     0
ACGCTGTTGCTGCCGACGCTT     TLLLPTL        1     0
ACGCTGTTGCTGCCTGGGGCG     TLLLPGA        1     0
ACGCTGTTGCTGCCTTATAGT     TLLLPYS        1     0
ACGCTGTTGCTGGAGACTCGG     TLLLETR        1     0
ACGCTGTTGCTGTCTCCGAAG     TLLLSPK        1     0
ACGCTGTTGCTGTCTTCTGCT     TLLLSSA        1     0
ACGCTGTTGCTTCATAATAAG     TLLLHNK        1     0
ACGCTGTTGCTTCCGTCGTAT     TLLLPSY        1     0
ACGCTGTTGCTTCCTAATCAG     TLLLPNQ        1     0
ACGCTGTTGCTTGCGTTGGAT     TLLLALD        1     0
ACGCTGTTGCTTTATACGCGT     TLLLYTR        1     0
ACGCTGTTGGAGATGACTCTG     TLLEMTL        1     0
ACGCTGTTGGAGCCTCCGGTG     TLLEPPV        1     0
ACGCTGTTGGAGCGTGCGGGT     TLLERAG        1     0
ACGCTGTTGGAGGTGGAGACT     TLLEVET        1     0
ACGCTGTTGGAGGTTCTGGGG     TLLEVLG        1     0
ACGCTGTTGGAGTCTACTTCT     TLLESTS        1     0
ACGCTGTTGGATAGGCAGTCG     TLLDRQS        1     0
ACGCTGTTGGATAGGTAGAAG     TLLDRQK        1     0
ACGCTGTTGGATCCGCTGAAG     TLLDPLK        1     0
ACGCTGTTGGATCCGGATTCT     TLLDPDS        1     0
ACGCTGTTGGATCGGAAGCTT     TLLDRKL        1     0
ACGCTGTTGGATCGGCCTTCT     TLLDRPS        1     0
ACGCTGTTGGATCGTTATAAT     TLLDRYN        1     0
ACGCTGTTGGATGCGGCGCAG     TLLDAAQ        1     0
ACGCTGTTGGATTATCGGTTT     TLLDYRF        1     0
ACGCTGTTGGATTATTTTCCT     TLLDYFP        1     0
ACGCTGTTGGCGAATACGACG     TLLANTT        1     0
ACGCTGTTGGCGACTCGTGTG     TLLATRV        1     0
ACGCTGTTGGCGCATCAGGCT     TLLAHQA        1     0
ACGCTGTTGGCGCCGCCTATT     TLLAPPI        1     0
ACGCTGTTGGCGCCGGTTTTT     TLLAPVF        1     0
ACGCTGTTGGCGCTGCAGTGG     TLLALQW        1     0
ACGCTGTTGGCGGAGATGCTG     TLLAEML        1     0
ACGCTGTTGGCGGCGATTCAG     TLLAAIQ        1     0
ACGCTGTTGGCTATTCATACT     TLLAIHT        1     0
ACGCTGTTGGCTCCTCAGTAT     TLLAPQY        1     0
ACGCTGTTGGCTCCTGCTAAG     TLLAPAK        1     0
ACGCTGTTGGCTCGGGAGTAT     TLLAREY        1     0
ACGCTGTTGGCTGCTCCTCGG     TLLAAPR        1     0
ACGCTGTTGGCTGGTCCTGAT     TLLAGPD        1     0
ACGCTGTTGGCTGGTGGGGCT     TLLAGGA        1     0
ACGCTGTTGGCTTCGGCTTGG     TLLASAW        1     0
ACGCTGTTGGGGAGTGCGACG     TLLGSAT        1     0
ACGCTGTTGGGGCCGCTGCAG     TLLGPLQ        1     0
ACGCTGTTGGGGCTTAGGCCT     TLLGLRP        1     0
ACGCTGTTGGGGGATACTATT     TLLGDTI        1     0
ACGCTGTTGGGGGTGAAGCCT     TLLGVKP        1     0
ACGCTGTTGGGGTCGGGGTTG     TLLGSGL        1     0
ACGCTGTTGGGTCGGTGTGTT     TLLGRCV        1     0
ACGCTGTTGGGTCTTCGGGCT     TLLGLRA        1     0
ACGCTGTTGGTGATTGGGCCT     TLLVIGP        1     0
ACGCTGTTGGTGCCTCAGAGT     TLLVPQS        1     0
ACGCTGTTGGTGCCTGAGCGG     TLLVPER        1     0
ACGCTGTTGGTGCCTGCTTCT     TLLVPAS        1     0
ACGCTGTTGGTGCTGGTGTCG     TLLVLVS        1     0
ACGCTGTTGGTTATTCGTACG     TLLVIRT        1     0
ACGCTGTTGGTTCATGCTCCG     TLLVHAP        1     0
ACGCTGTTGGTTCCTCCTGTG     TLLVPPV        1     0
ACGCTGTTGTATACTCGTCAG     TLLYTRQ        1     0
ACGCTGTTGTATATGCCTCCT     TLLYMPP        1     0
ACGCTGTTGTATCCGCTGCTG     TLLYPLL        1     0
ACGCTGTTGTATCCTCAGACG     TLLYPQT        1     0
ACGCTGTTGTATGAGCAGACG     TLLYEQT        1     0
ACGCTGTTGTATTCTTCGCTG     TLLYSSL        1     0
ACGCTGTTGTCGAGGATTGAG     TLLSRIE        1     0
ACGCTGTTGTCGATTACTTCG     TLLSITS        1     0
ACGCTGTTGTCGCTGCAGTGG     TLLSLQW        1     0
ACGCTGTTGTCGGAATATCCT     TLLSEYP        1     0
ACGCTGTTGTCGGATCCGATT     TLLSDPI        1     0
ACGCTGTTGTCGGCTCCTCGG     TLLSAPR        1     0
ACGCTGTTGTCGGCTGTGCTT     TLLSAVL        1     0
ACGCTGTTGTCGTCGCTGGTT     TLLSSLV        1     0
ACGCTGTTGTCGTCGTCGTAT     TLLSSSY        1     0
ACGCTGTTGTCGTGGAGTGAT     TLLSWSD        1     0
ACGCTGTTGTCGTTTGCTGTT     TLLSFAV        1     0
ACGCTGTTGTCTACGCCTTAT     TLLSTPY        1     0
ACGCTGTTGTCTAGGGCGCAG     TLLSRAQ        1     0
ACGCTGTTGTCTATGGAGGAT     TLLSMED        1     0
ACGCTGTTGTCTATGTCTCCT     TLLSMSP        1     0
ACGCTGTTGTCTCATACGCAT     TLLSHTH        1     0
ACGCTGTTGTCTCATTGGCAG     TLLSHWQ        1     0
ACGCTGTTGTCTGAGCCTAGT     TLLSEPS        1     0
ACGCTGTTGTCTGTTCCGTCG     TLLSVPS        1     0
ACGCTGTTGTCTTATCATGGT     TLLSYHG        1     0
ACGCTGTTGTGGACTACTCCT     TLLWTTP        1     0
ACGCTGTTGTGGCCTTCTGAT     TLLWPSD        1     0
ACGCTGTTGTGGGCGCCGGCG     TLLWAPA        1     0
ACGCTGTTGTGTATTCCTAAT     TLLCIPN        1     0
ACGCTGTTGTGTCCGACGTCG     TLLCPTS        1     0
ACGCTGTTGTTGCCGCAGCAT     TLLLPQH        1     0
ACGCTGTTGTTGCCTCCGTCT     TLLLPPS        1     0
ACGCTGTTGTTGGGTACTCCG     TLLLGTP        1     0
ACGCTGTTTAAGACGCTGACG     TLFKTLT        1     0
ACGCTGTTTAAGACTCCGGGT     TLFKTPG        1     0
ACGCTGTTTAAGAGTCCGCGT     TLFKSPR        1     0
ACGCTGTTTAAGCAGCCGGTG     TLFKQPV        1     0
ACGCTGTTTAAGCATTCTCAT     TLFKHSH        1     0
ACGCTGTTTAAGCCGCAGGTT     TLFKPQV        1     0
ACGCTGTTTAAGCCGGTGTGT     TLFKPVC        1     0
ACGCTGTTTAAGCTGCATCTG     TLFKLHL        1     0
ACGCTGTTTAAGCTGCCGTGG     TLFKLPW        1     0
ACGCTGTTTAAGGAGAAGCGG     TLFKEKR        1     0
ACGCTGTTTAAGGCGAAGTTG     TLFKAKL        1     0
ACGCTGTTTAAGGCTAATAGT     TLFKANS        1     0
ACGCTGTTTAAGTATAAGCTT     TLFKYKL        1     0
ACGCTGTTTAAGTGGCATGCG     TLFKWHA        1     0
ACGCTGTTTAATAAGGATATT     TLFNKDI        1     0
ACGCTGTTTAATAGTCCTGTT     TLFNSPV        1     0
ACGCTGTTTAATCAGGGGTCG     TLFNQGS        1     0
ACGCTGTTTAATCCGACTAAT     TLFNPTN        1     0
ACGCTGTTTAATCCGCCGACG     TLFNPPT        1     0
ACGCTGTTTAATCCTACGGCG     TLFNPTA        1     0
ACGCTGTTTAATCCTAGTTTG     TLFNPSL        1     0
ACGCTGTTTAATCCTTTTCCG     TLFNPFP        1     0
ACGCTGTTTAATGGGCATACT     TLFNGHT        1     0
ACGCTGTTTAATGTGGATCTT     TLFNVDL        1     0
ACGCTGTTTAATTCTCCTTGG     TLFNSPW        1     0
ACGCTGTTTAATTGTATTTAT     TLFNCIY        1     0
ACGCTGTTTACGAATTCGCAT     TLFTNSH        1     0
ACGCTGTTTACGACGCTGGCT     TLFTTLA        1     0
ACGCTGTTTACGACTAGTCCT     TLFTTSP        1     0
ACGCTGTTTACGAGTCAGTCG     TLFTSQS        1     0
ACGCTGTTTACGCCGGCGATT     TLFTPAI        1     0
ACGCTGTTTACGCTGCTGCCG     TLFTLLP        1     0
ACGCTGTTTACGCTTCGTAGT     TLFTLRS        1     0
ACGCTGTTTACGCTTGCGTCG     TLFTLAS        1     0
ACGCTGTTTACGGATAGTTTT     TLFTDSF        1     0
ACGCTGTTTACGGATCCGCGG     TLFTDPR        1     0
ACGCTGTTTACGGATCCTTGT     TLFTDPC        1     0
ACGCTGTTTACGGGTCCGCTG     TLFTGPL        1     0
ACGCTGTTTACGTCTCCTACG     TLFTSPT        1     0
ACGCTGTTTACGTTGCCTAGG     TLFTLPR        1     0
ACGCTGTTTACTAAGCCGCAT     TLFTKPH        1     0
ACGCTGTTTACTAGTTAGATT     TLFTSQI        1     0
ACGCTGTTTACTAGTTTTTCG     TLFTSFS        1     0
ACGCTGTTTACTCAGACTGAG     TLFTQTE        1     0
ACGCTGTTTACTCTGTATTTT     TLFTLYF        1     0
ACGCTGTTTACTGCTCCGGGG     TLFTAPG        1     0
ACGCTGTTTACTGGTCCGAAT     TLFTGPN        1     0
ACGCTGTTTACTTGGAATTTT     TLFTWNF        1     0
ACGCTGTTTACTTGGACGCAT     TLFTWTH        1     0
ACGCTGTTTAGGCCGCCGATT     TLFRPPI        1     0
ACGCTGTTTAGTATGGTGTTT     TLFSMVF        1     0
ACGCTGTTTAGTGGTCCTCCT     TLFSGPP        1     0
ACGCTGTTTATGACTACTCCT     TLFMTTP        1     0
ACGCTGTTTATGCATACTGAT     TLFMHTD        1     0
ACGCTGTTTATGGTGACGCCT     TLFMVTP        1     0
ACGCTGTTTATGTATCAGGCT     TLFMYQA        1     0
ACGCTGTTTATTACGCGTCCT     TLFITRP        1     0
ACGCTGTTTATTCCGTATGTG     TLFIPYV        1     0
ACGCTGTTTATTCCTATTCGT     TLFIPIR        1     0
ACGCTGTTTATTGCGCCTAAT     TLFIAPN        1     0
ACGCTGTTTATTGCTCCGGGT     TLFIAPG        1     0
ACGCTGTTTATTGGTCTGAAT     TLFIGLN        1     0
ACGCTGTTTATTGTGGCGAAT     TLFIVAN        1     0
ACGCTGTTTCAGAAGACGCAT     TLFQKTH        1     0
ACGCTGTTTCAGACGACGCCG     TLFQTTP        1     0
ACGCTGTTTCAGATTCAGCAT     TLFQIQH        1     0
ACGCTGTTTCAGCAGTATTTG     TLFQQYL        1     0
ACGCTGTTTCAGCCGTTTACT     TLFQPFT        1     0
ACGCTGTTTCAGCCTAGTCAT     TLFQPSH        1     0
ACGCTGTTTCAGGTGCCTCTT     TLFQVPL        1     0
ACGCTGTTTCATACGCTTACT     TLFHTLT        1     0
ACGCTGTTTCATACTCCTCCG     TLFHTPP        1     0
ACGCTGTTTCATAGGCCTCAG     TLFHRPQ        1     0
ACGCTGTTTCATAGTACGTAT     TLFHSTY        1     0
ACGCTGTTTCATAGTTGGCAG     TLFHSWQ        1     0
ACGCTGTTTCATATTGCTCTT     TLFHIAL        1     0
ACGCTGTTTCATCATCAGCCG     TLFHHQP        1     0
ACGCTGTTTCATCCTGGGCCT     TLFHPGP        1     0
ACGCTGTTTCATCCTTTTCTT     TLFHPFL        1     0
ACGCTGTTTCATCTTAAGATT     TLFHLKI        1     0
ACGCTGTTTCATGCGTCGTTG     TLFHASL        1     0
ACGCTGTTTCATGCTACGTCT     TLFHATS        1     0
ACGCTGTTTCATGCTTCGTCT     TLFHASS        1     0
ACGCTGTTTCATGTGCAGTAT     TLFHVQY        1     0
ACGCTGTTTCATTCTCCTCCT     TLFHSPP        1     0
ACGCTGTTTCATTCTCTGACG     TLFHSLT        1     0
ACGCTGTTTCATTTGCCTGGT     TLFHLPG        1     0
ACGCTGTTTCCGAAGCTTAGT     TLFPKLS        1     0
ACGCTGTTTCCGACGGCGCAG     TLFPTAQ        1     0
ACGCTGTTTCCGAGGCTGGAG     TLFPRLE        1     0
ACGCTGTTTCCGATTCATCAG     TLFPIHQ        1     0
ACGCTGTTTCCGATTGTTCTG     TLFPIVL        1     0
ACGCTGTTTCCGCAGCTGGCG     TLFPQLA        1     0
ACGCTGTTTCCGCCGGTTCAG     TLFPPVQ        1     0
ACGCTGTTTCCGCCGTCTTTG     TLFPPSL        1     0
ACGCTGTTTCCGCCTTCTATG     TLFPPSM        1     0
ACGCTGTTTCCGCCTTTGCCT     TLFPPLP        1     0
ACGCTGTTTCCGCTGACTCCG     TLFPLTP        1     0
ACGCTGTTTCCGGATTAGACT     TLFPDQT        1     0
ACGCTGTTTCCGGTTCATCCG     TLFPVHP        1     0
ACGCTGTTTCCGTATATTCTG     TLFPYIL        1     0
ACGCTGTTTCCGTCGCTTAGT     TLFPSLS        1     0
ACGCTGTTTCCGTCTCTGCCT     TLFPSLP        1     0
ACGCTGTTTCCTAATTCTGAT     TLFPNSD        1     0
ACGCTGTTTCCTACTACTCCT     TLFPTTP        1     0
ACGCTGTTTCCTAGGGGTAGT     TLFPRGS        1     0
ACGCTGTTTCCTAGTTTGCCG     TLFPSLP        1     0
ACGCTGTTTCCTATGCATGCT     TLFPMHA        1     0
ACGCTGTTTCCTATGCCTTAT     TLFPMPY        1     0
ACGCTGTTTCCTATGCCTTCG     TLFPMPS        1     0
ACGCTGTTTCCTATGCGTCAG     TLFPMRQ        1     0
ACGCTGTTTCCTATTCCTAAT     TLFPIPN        1     0
ACGCTGTTTCCTCATAAGGGG     TLFPHKG        1     0
ACGCTGTTTCCTCCTAGTACT     TLFPPST        1     0
ACGCTGTTTCCTCCTATGTCT     TLFPPMS        1     0
ACGCTGTTTCCTCCTATTTCG     TLFPPIS        1     0
ACGCTGTTTCCTCGTGCGGAT     TLFPRAD        1     0
ACGCTGTTTCCTCGTTATGCG     TLFPRYA        1     0
ACGCTGTTTCCTCTGCTGACT     TLFPLLT        1     0
ACGCTGTTTCCTGAGACGCAT     TLFPETH        1     0
ACGCTGTTTCCTGCTAATCCT     TLFPANP        1     0
ACGCTGTTTCCTGCTACTCCG     TLFPATP        1     0
ACGCTGTTTCCTGCTCCGGCT     TLFPAPA        1     0
ACGCTGTTTCCTGGGACTGCT     TLFPGTA        1     0
ACGCTGTTTCCTGTTACGAGT     TLFPVTS        1     0
ACGCTGTTTCCTTCTACGGTG     TLFPSTV        1     0
ACGCTGTTTCCTTGTCCGATG     TLFPCPM        1     0
ACGCTGTTTCGGACGCTGCAT     TLFRTLH        1     0
ACGCTGTTTCGGAGTTATGCG     TLFRSYA        1     0
ACGCTGTTTCGGATGCTGTCG     TLFRMLS        1     0
ACGCTGTTTCGGCAGCATAGT     TLFRQHS        1     0
ACGCTGTTTCGGCATCCTCGT     TLFRHPR        1     0
ACGCTGTTTCGGCTGACGCTG     TLFRLTL        1     0
ACGCTGTTTCGTCCGCTGTTT     TLFRPLF        1     0
ACGCTGTTTCGTCTGCAGGTT     TLFRLQV        1     0
ACGCTGTTTCGTCTGGATACT     TLFRLDT        1     0
ACGCTGTTTCGTGCGCTTGAT     TLFRALD        1     0
ACGCTGTTTCGTGCTCCTGTG     TLFRAPV        1     0
ACGCTGTTTCGTGGGATTATT     TLFRGII        1     0
ACGCTGTTTCTGCATAATCCG     TLFLHNP        1     0
ACGCTGTTTCTGCATGTGAAT     TLFLHVN        1     0
ACGCTGTTTCTGCGGGAGCCT     TLFLREP        1     0
ACGCTGTTTCTGGGGCCGCCT     TLFLGPP        1     0
ACGCTGTTTCTTCAGAAGAAG     TLFLQKK        1     0
ACGCTGTTTCTTCCTAGTCCG     TLFLPSP        1     0
ACGCTGTTTGAGACGACTATG     TLFETTM        1     0
ACGCTGTTTGAGAGTATGCTT     TLFESML        1     0
ACGCTGTTTGAGATTATGCCG     TLFEIMP        1     0
ACGCTGTTTGAGCAGATGCCG     TLFEQMP        1     0
ACGCTGTTTGAGCAGATTGCT     TLFEQIA        1     0
ACGCTGTTTGAGCCGCTTAGG     TLFEPLR        1     0
ACGCTGTTTGAGCCTGCGCAT     TLFEPAH        1     0
ACGCTGTTTGAGCGGCCTCCT     TLFERPP        1     0
ACGCTGTTTGAGCTTACGCAT     TLFELTH        1     0
ACGCTGTTTGAGCTTAGGTAT     TLFELRY        1     0
ACGCTGTTTGAGGCTAAGCAT     TLFEAKH        1     0
ACGCTGTTTGAGGTGCCGCCG     TLFEVPP        1     0
ACGCTGTTTGAGGTGGTGTAT     TLFEVVY        1     0
ACGCTGTTTGAGTATTATTCG     TLFEYYS        1     0
ACGCTGTTTGAGTCTAGGGTT     TLFESRV        1     0
ACGCTGTTTGAGTTGAATCCG     TLFELNP        1     0
ACGCTGTTTGATACGCTTCTG     TLFDTLL        1     0
ACGCTGTTTGATACTCAGCCG     TLFDTQP        1     0
ACGCTGTTTGATAGGTGGACG     TLFDRWT        1     0
ACGCTGTTTGATATTGAGCCT     TLFDIEP        1     0
ACGCTGTTTGATCGTCCTCAT     TLFDRPH        1     0
ACGCTGTTTGATGCTAGGAGT     TLFDARS        1     0
ACGCTGTTTGATTATTCGCGG     TLFDYSR        1     0
ACGCTGTTTGATTCGCTGCAT     TLFDSLH        1     0
ACGCTGTTTGATTCTCGGTGG     TLFDSRW        1     0
ACGCTGTTTGATTGGGGGACT     TLFDWGT        1     0
ACGCTGTTTGCGACTTCGGTT     TLFATSV        1     0
ACGCTGTTTGCGAGGTCTCCG     TLFARSP        1     0
ACGCTGTTTGCGCGGAGTCTG     TLFARSL        1     0
ACGCTGTTTGCGGAGGATCGT     TLFAEDR        1     0
ACGCTGTTTGCGGCTAAGTAT     TLFAAKY        1     0
ACGCTGTTTGCGTCTTATCCG     TLFASYP        1     0
ACGCTGTTTGCTACGTGGCGT     TLFATWR        1     0
ACGCTGTTTGCTACTAAGTTG     TLFATKL        1     0
ACGCTGTTTGCTACTGGGTCT     TLFATGS        1     0
ACGCTGTTTGCTAGGGTGCTT     TLFARVL        1     0
ACGCTGTTTGCTGCTCCGATT     TLFAAPI        1     0
ACGCTGTTTGCTTCGCCTACT     TLFASPT        1     0
ACGCTGTTTGCTTGGGTGACG     TLFAWVT        1     0
ACGCTGTTTGGGAATCGTGTT     TLFGNRV        1     0
ACGCTGTTTGGGACGCCGGAT     TLFGTPD        1     0
ACGCTGTTTGGGCCGCCTACT     TLFGPPT        1     0
ACGCTGTTTGGGCCGTCTTTT     TLFGPSF        1     0
ACGCTGTTTGGGCTGCTTGAG     TLFGLLE        1     0
ACGCTGTTTGGGTCTAGGCTT     TLFGSRL        1     0
ACGCTGTTTGGTACTATGCAG     TLFGTMQ        1     0
ACGCTGTTTGGTACTTCGCCT     TLFGTSP        1     0
ACGCTGTTTGGTCATCGGTCG     TLFGHRS        1     0
ACGCTGTTTGGTCCTCCTTCT     TLFGPPS        1     0
ACGCTGTTTGGTCCTCGGACG     TLFGPRT        1     0
ACGCTGTTTGGTTCGACGGGT     TLFGSTG        1     0
ACGCTGTTTGGTTTGCCTAAG     TLFGLPK        1     0
ACGCTGTTTGTGACGCTTAAT     TLFVTLN        1     0
ACGCTGTTTGTGCCTAAGACG     TLFVPKT        1     0
ACGCTGTTTGTTACGTCTGCT     TLFVTSA        1     0
ACGCTGTTTTAGATTAGTTCG     TLFQISS        1     0
ACGCTGTTTTATACTACTCCT     TLFYTTP        1     0
ACGCTGTTTTATCCTGCTCCG     TLFYPAP        1     0
ACGCTGTTTTATGAGCGTACT     TLFYERT        1     0
ACGCTGTTTTATGTTCCGCGT     TLFYVPR        1     0
ACGCTGTTTTCGGCGAGGACT     TLFSART        1     0
ACGCTGTTTTCTAAGTCGGCT     TLFSKSA        1     0
ACGCTGTTTTCTACTCCGTCG     TLFSTPS        1     0
ACGCTGTTTTCTATGCCGCCT     TLFSMPP        1     0
ACGCTGTTTTCTATGCGTTAT     TLFSMRY        1     0
ACGCTGTTTTCTCCGAGGATT     TLFSPRI        1     0
ACGCTGTTTTCTCCTCCGTAG     TLFSPPQ        1     0
ACGCTGTTTTCTCTTAGGGCT     TLFSLRA        1     0
ACGCTGTTTTCTGAGATTACG     TLFSEIT        1     0
ACGCTGTTTTGGCAGTTGTCT     TLFWQLS        1     0
ACGCTGTTTTTGCCGACGGTT     TLFLPTV        1     0
ACGCTGTTTTTGTCGAGTCCG     TLFLSSP        1     0
ACGCTTAAATCGCCGGCTCCG     TLKSPAP        1     0
ACGCTTAAGAAGCCTGCTCCT     TLKKPAP        1     0
ACGCTTAAGAAGGAGCTTAGT     TLKKELS        1     0
ACGCTTAAGAAGGAGGCGACT     TLKKEAT        1     0
ACGCTTAAGAAGGATCCAGCT     TLKKDPA        1     0
ACGCTTAAGAATCCGCCTATG     TLKNPPM        1     0
ACGCTTAAGAATGCTCCGTTG     TLKNAPL        1     0
ACGCTTAAGAATTATATGTGG     TLKNYMW        1     0
ACGCTTAAGAATTCGCCTAGT     TLKNSPS        1     0
ACGCTTAAGAATTCGTATGTT     TLKNSYV        1     0
ACGCTTAAGAATTCTACGTCT     TLKNSTS        1     0
ACGCTTAAGAATTGGGATCTG     TLKNWDL        1     0
ACGCTTAAGACGAATGATACG     TLKTNDT        1     0
ACGCTTAAGACGACGCTGCAT     TLKTTLH        1     0
ACGCTTAAGACGACTCCGGAT     TLKTTPD        1     0
ACGCTTAAGACGACTCCTCCT     TLKTTPP        1     0
ACGCTTAAGACGACTCTGTAG     TLKTTLQ        1     0
ACGCTTAAGACGCATCGTCAT     TLKTHRH        1     0
ACGCTTAAGACGCCGCATACG     TLKTPHT        1     0
ACGCTTAAGACGGAGAGGTCT     TLKTERS        1     0
ACGCTTAAGACGGATATGGCG     TLKTDMA        1     0
ACGCTTAAGACGGCGGCTATT     TLKTAAI        1     0
ACGCTTAAGACGGGGGTTGCG     TLKTGVA        1     0
ACGCTTAAGACGGTTACGTTG     TLKTVTL        1     0
ACGCTTAAGACGGTTCATAAT     TLKTVHN        1     0
ACGCTTAAGACTAATCAGCTG     TLKTNQL        1     0
ACGCTTAAGACTACGATTCGG     TLKTTIR        1     0
ACGCTTAAGACTACGGTGCCG     TLKTTVP        1     0
ACGCTTAAGACTCATACGTAT     TLKTHTY        1     0
ACGCTTAAGACTCCGCCGTGG     TLKTPPW        1     0
ACGCTTAAGACTCCTACGTAT     TLKTPTY        1     0
ACGCTTAAGACTCCTGATTTG     TLKTPDL        1     0
ACGCTTAAGACTCTGCCGCTT     TLKTLPL        1     0
ACGCTTAAGACTCTTCTGCCT     TLKTLLP        1     0
ACGCTTAAGACTGAGATTTCT     TLKTEIS        1     0
ACGCTTAAGACTGGTTATATT     TLKTGYI        1     0
ACGCTTAAGACTGTTGGGGTG     TLKTVGV        1     0
ACGCTTAAGACTTAGGTGCGT     TLKTQVR        1     0
ACGCTTAAGACTTCTACTGAT     TLKTSTD        1     0
ACGCTTAAGACTTTTTCGAAT     TLKTFSN        1     0
ACGCTTAAGAGGCTTGATGTT     TLKRLDV        1     0
ACGCTTAAGAGGTGTGCGCCT     TLKRCAP        1     0
ACGCTTAAGAGTAATACTCAG     TLKSNTQ        1     0
ACGCTTAAGAGTAATCCTGGT     TLKSNPG        1     0
ACGCTTAAGAGTCCGCTTGCT     TLKSPLA        1     0
ACGCTTAAGAGTCGTCCGCCG     TLKSRPP        1     0
ACGCTTAAGAGTGTGAGTCCG     TLKSVSP        1     0
ACGCTTAAGATGAAGCTGTAT     TLKMKLY        1     0
ACGCTTAAGATGACGCTGCAG     TLKMTLQ        1     0
ACGCTTAAGATGCAGTCTATT     TLKMQSI        1     0
ACGCTTAAGATGCTGGCGTTT     TLKMLAF        1     0
ACGCTTAAGATGGAGCCTTGG     TLKMEPW        1     0
ACGCTTAAGATGGCGAGTCAG     TLKMASQ        1     0
ACGCTTAAGATGTTTACGATG     TLKMFTM        1     0
ACGCTTAAGATTAATCGGGAT     TLKINRD        1     0
ACGCTTAAGATTACGGCGTTT     TLKITAF        1     0
ACGCTTAAGATTACTGCTTAG     TLKITAQ        1     0
ACGCTTAAGATTCAGAATACT     TLKIQNT        1     0
ACGCTTAAGATTCCGCCTGCG     TLKIPPA        1     0
ACGCTTAAGATTGATCCGTTG     TLKIDPL        1     0
ACGCTTAAGATTGCTGATGTG     TLKIADV        1     0
ACGCTTAAGATTTCGGCGAAT     TLKISAN        1     0
ACGCTTAAGCAGAAGTTGGAG     TLKQKLE        1     0
ACGCTTAAGCAGAATGCGACT     TLKQNAT        1     0
ACGCTTAAGCAGAATGTTGGT     TLKQNVG        1     0
ACGCTTAAGCAGACGCGTTCG     TLKQTRS        1     0
ACGCTTAAGCAGACGGATCAT     TLKQTDH        1     0
ACGCTTAAGCAGACTATTACT     TLKQTIT        1     0
ACGCTTAAGCAGACTCGTAAT     TLKQTRN        1     0
ACGCTTAAGCAGATGGCTGAT     TLKQMAD        1     0
ACGCTTAAGCAGCAGTATAAT     TLKQQYN        1     0
ACGCTTAAGCAGCATGCTGAG     TLKQHAE        1     0
ACGCTTAAGCAGCATGTTTTT     TLKQHVF        1     0
ACGCTTAAGCAGCCTATGCGT     TLKQPMR        1     0
ACGCTTAAGCAGCCTGAGCAG     TLKQPEQ        1     0
ACGCTTAAGCAGCGTAATCTT     TLKQRNL        1     0
ACGCTTAAGCAGCTTGCTCAT     TLKQLAH        1     0
ACGCTTAAGCAGGCGCCTCAT     TLKQAPH        1     0
ACGCTTAAGCAGGCGCCTCGT     TLKQAPR        1     0
ACGCTTAAGCAGTATATGTCT     TLKQYMS        1     0
ACGCTTAAGCAGTCTTTTCTG     TLKQSFL        1     0
ACGCTTAAGCAGTTTAGTAGT     TLKQFSS        1     0
ACGCTTAAGCATAATCTTCCT     TLKHNLP        1     0
ACGCTTAAGCATAATTCGATG     TLKHNSM        1     0
ACGCTTAAGCATACGCCTACG     TLKHTPT        1     0
ACGCTTAAGCATACGTAGACG     TLKHTQT        1     0
ACGCTTAAGCATATGAGTCGG     TLKHMSR        1     0
ACGCTTAAGCATCCGCGGATT     TLKHPRI        1     0
ACGCTTAAGCATCCTAATTCG     TLKHPNS        1     0
ACGCTTAAGCATCCTCGTATG     TLKHPRM        1     0
ACGCTTAAGCATCGGCAGCCG     TLKHRQP        1     0
ACGCTTAAGCATCGTACTCAG     TLKHRTQ        1     0
ACGCTTAAGCATCTGACTGGG     TLKHLTG        1     0
ACGCTTAAGCATCTGATTACG     TLKHLIT        1     0
ACGCTTAAGCATCTGCGTGAG     TLKHLRE        1     0
ACGCTTAAGCATCTTACGGCG     TLKHLTA        1     0
ACGCTTAAGCATCTTCATCCT     TLKHLHP        1     0
ACGCTTAAGCATCTTCCGTAT     TLKHLPY        1     0
ACGCTTAAGCATGATAGGATG     TLKHDRM        1     0
ACGCTTAAGCATGCGGGTATG     TLKHAGM        1     0
ACGCTTAAGCATGGTGATACT     TLKHGDT        1     0
ACGCTTAAGCATGTGATTCTT     TLKHVIL        1     0
ACGCTTAAGCATGTTATTTAT     TLKHVIY        1     0
ACGCTTAAGCATGTTCCGCAG     TLKHVPQ        1     0
ACGCTTAAGCATTCGTCTACG     TLKHSST        1     0
ACGCTTAAGCATTCTGTGACG     TLKHSVT        1     0
ACGCTTAAGCATTTGCCTCAG     TLKHLPQ        1     0
ACGCTTAAGCATTTTCCGAAT     TLKHFPN        1     0
ACGCTTAAGCCGACGACGAAT     TLKPTTN        1     0
ACGCTTAAGCCGACGACGCAT     TLKPTTH        1     0
ACGCTTAAGCCGACGTCGCCT     TLKPTSP        1     0
ACGCTTAAGCCGACTAGTTCG     TLKPTSS        1     0
ACGCTTAAGCCGAGTCATCCG     TLKPSHP        1     0
ACGCTTAAGCCGAGTCTGCTT     TLKPSLL        1     0
ACGCTTAAGCCGCAGCTGCAT     TLKPQLH        1     0
ACGCTTAAGCCGCATACGCCT     TLKPHTP        1     0
ACGCTTAAGCCGCATTATCCT     TLKPHYP        1     0
ACGCTTAAGCCGCCGAGGAAT     TLKPPRN        1     0
ACGCTTAAGCCGCCTAAGTTT     TLKPPKF        1     0
ACGCTTAAGCCGCCTACTCCG     TLKPPTP        1     0
ACGCTTAAGCCGCCTCTGGGT     TLKPPLG        1     0
ACGCTTAAGCCGCGGAATGCG     TLKPRNA        1     0
ACGCTTAAGCCGCGGACTCTT     TLKPRTL        1     0
ACGCTTAAGCCGCGGATTAGT     TLKPRIS        1     0
ACGCTTAAGCCGCTGCTGCCG     TLKPLLP        1     0
ACGCTTAAGCCGCTTGTTCAG     TLKPLVQ        1     0
ACGCTTAAGCCGGATACTGCG     TLKPDTA        1     0
ACGCTTAAGCCGGCTCTGACT     TLKPALT        1     0
ACGCTTAAGCCGGTGCCGTTG     TLKPVPL        1     0
ACGCTTAAGCCGGTGGAGCTG     TLKPVEL        1     0
ACGCTTAAGCCGTATGAGGTG     TLKPYEV        1     0
ACGCTTAAGCCGTCGTCTCCG     TLKPSSP        1     0
ACGCTTAAGCCGTCTACTATG     TLKPSTM        1     0
ACGCTTAAGCCGTTGGAGTCG     TLKPLES        1     0
ACGCTTAAGCCGTTTACGATT     TLKPFTI        1     0
ACGCTTAAGCCGTTTCCTTTG     TLKPFPL        1     0
ACGCTTAAGCCTACGATGCAG     TLKPTMQ        1     0
ACGCTTAAGCCTAGTATGGGT     TLKPSMG        1     0
ACGCTTAAGCCTATGCATCGT     TLKPMHR        1     0
ACGCTTAAGCCTATGTCGCCG     TLKPMSP        1     0
ACGCTTAAGCCTATTCAGCAT     TLKPIQH        1     0
ACGCTTAAGCCTCAGTTGCAG     TLKPQLQ        1     0
ACGCTTAAGCCTCATAATAAG     TLKPHNK        1     0
ACGCTTAAGCCTCATCATCCT     TLKPHHP        1     0
ACGCTTAAGCCTCCGCTTGTG     TLKPPLV        1     0
ACGCTTAAGCCTCCTTTGGGT     TLKPPLG        1     0
ACGCTTAAGCCTCGGGATCTT     TLKPRDL        1     0
ACGCTTAAGCCTCTGACTCAG     TLKPLTQ        1     0
ACGCTTAAGCCTCTGCGTCTT     TLKPLRL        1     0
ACGCTTAAGCCTCTTCATTAG     TLKPLHQ        1     0
ACGCTTAAGCCTGCGGGTTGG     TLKPAGW        1     0
ACGCTTAAGCCTGCTATTGGT     TLKPAIG        1     0
ACGCTTAAGCCTGCTCCTCTT     TLKPAPL        1     0
ACGCTTAAGCCTGGTCCTCGT     TLKPGPR        1     0
ACGCTTAAGCCTGTTCCTTCG     TLKPVPS        1     0
ACGCTTAAGCCTGTTTCGTTT     TLKPVSF        1     0
ACGCTTAAGCCTTCTGCTCAG     TLKPSAQ        1     0
ACGCTTAAGCCTTCTTTGCTT     TLKPSLL        1     0
ACGCTTAAGCGGCCTCCTTTT     TLKRPPF        1     0
ACGCTTAAGCGGCCTTTGCCT     TLKRPLP        1     0
ACGCTTAAGCTGAATGAGAGG     TLKLNER        1     0
ACGCTTAAGCTGATTCGGACG     TLKLIRT        1     0
ACGCTTAAGCTGCATCCTTTT     TLKLHPF        1     0
ACGCTTAAGCTGCCGAGGAGT     TLKLPRS        1     0
ACGCTTAAGCTGCCGGCGCCT     TLKLPAP        1     0
ACGCTTAAGCTGCTGCCGTCG     TLKLLPS        1     0
ACGCTTAAGCTGGTTAATAGG     TLKLVNR        1     0
ACGCTTAAGCTGTAGATGCTG     TLKLQML        1     0
ACGCTTAAGCTGTATAGTTAT     TLKLYSY        1     0
ACGCTTAAGCTGTCGACGCAT     TLKLSTH        1     0
ACGCTTAAGCTGTGTTGTATT     TLKLCCI        1     0
ACGCTTAAGCTGTTGTTTCCG     TLKLLFP        1     0
ACGCTTAAGCTTAATGAGACT     TLKLNET        1     0
ACGCTTAAGCTTCATGTGCAT     TLKLHVH        1     0
ACGCTTAAGCTTCCTCCTGGT     TLKLPPG        1     0
ACGCTTAAGCTTCCTCGTAGT     TLKLPRS        1     0
ACGCTTAAGCTTCCTGCGCCG     TLKLPAP        1     0
ACGCTTAAGCTTCCTGGTACG     TLKLPGT        1     0
ACGCTTAAGCTTCCTTTGTTG     TLKLPLL        1     0
ACGCTTAAGCTTGCGTATCGG     TLKLAYR        1     0
ACGCTTAAGCTTGCTGGTCTG     TLKLAGL        1     0
ACGCTTAAGCTTTTGCCGTTT     TLKLLPF        1     0
ACGCTTAAGGAGATTCCTGAG     TLKEIPE        1     0
ACGCTTAAGGAGCAGCATTGT     TLKEQHC        1     0
ACGCTTAAGGAGCATCAGGCG     TLKEHQA        1     0
ACGCTTAAGGAGCCTCCTCCG     TLKEPPP        1     0
ACGCTTAAGGAGCGGCTTCCG     TLKERLP        1     0
ACGCTTAAGGAGCTGCGTTTT     TLKELRF        1     0
ACGCTTAAGGAGGCGCCGCGG     TLKEAPR        1     0
ACGCTTAAGGAGGCGCCTACT     TLKEAPT        1     0
ACGCTTAAGGAGGCTGCTTCG     TLKEAAS        1     0
ACGCTTAAGGAGGGGCCTCCT     TLKEGPP        1     0
ACGCTTAAGGAGTTGGAGTCG     TLKELES        1     0
ACGCTTAAGGAGTTGGAGTCT     TLKELES        1     0
ACGCTTAAGGATACGCTGCCG     TLKDTLP        1     0
ACGCTTAAGGATACGCTGGCT     TLKDTLA        1     0
ACGCTTAAGGATACTAGGCAT     TLKDTRH        1     0
ACGCTTAAGGATATGATGGTT     TLKDMMV        1     0
ACGCTTAAGGATCATATGAGT     TLKDHMS        1     0
ACGCTTAAGGATCGGACGTCG     TLKDRTS        1     0
ACGCTTAAGGATCTGCTTTCG     TLKDLLS        1     0
ACGCTTAAGGATCTGGCTGCT     TLKDLAA        1     0
ACGCTTAAGGATCTTCAGCCT     TLKDLQP        1     0
ACGCTTAAGGATGGTAGTCCG     TLKDGSP        1     0
ACGCTTAAGGATGTTTTTGGT     TLKDVFG        1     0
ACGCTTAAGGCGAATGATCTG     TLKANDL        1     0
ACGCTTAAGGCGCCTCCGATG     TLKAPPM        1     0
ACGCTTAAGGCGGCGAGTCAG     TLKAASQ        1     0
ACGCTTAAGGCGGTGCGTACG     TLKAVRT        1     0
ACGCTTAAGGCGGTTACTTTG     TLKAVTL        1     0
ACGCTTAAGGCGTGGCCGCAT     TLKAWPH        1     0
ACGCTTAAGGCTCAGGAGATG     TLKAQEM        1     0
ACGCTTAAGGCTCCTAGGGCT     TLKAPRA        1     0
ACGCTTAAGGCTGTGACTGCG     TLKAVTA        1     0
ACGCTTAAGGCTTGGCGGAAT     TLKAWRN        1     0
ACGCTTAAGGGGAAGGAGCAT     TLKGKEH        1     0
ACGCTTAAGGGGCATATTCCG     TLKGHIP        1     0
ACGCTTAAGGGGCCGTATTGG     TLKGPYW        1     0
ACGCTTAAGGGGCCTCTGATG     TLKGPLM        1     0
ACGCTTAAGGGGCGTGTTCCG     TLKGRVP        1     0
ACGCTTAAGGGGCTGCCGACG     TLKGLPT        1     0
ACGCTTAAGGGGTTGGATACG     TLKGLDT        1     0
ACGCTTAAGGGTATTACTAGT     TLKGITS        1     0
ACGCTTAAGGGTCCGCCGCGT     TLKGPPR        1     0
ACGCTTAAGGGTCTGGGGTAT     TLKGLGY        1     0
ACGCTTAAGGGTGCGACTCGT     TLKGATR        1     0
ACGCTTAAGGGTGCTCATCCT     TLKGAHP        1     0
ACGCTTAAGGGTGTGCGTGAG     TLKGVRE        1     0
ACGCTTAAGGTGACTCTGCTG     TLKVTLL        1     0
ACGCTTAAGGTGATGACTGCT     TLKVMTA        1     0
ACGCTTAAGGTGATGGTTGCG     TLKVMVA        1     0
ACGCTTAAGGTGCATCCTTCT     TLKVHPS        1     0
ACGCTTAAGGTGCCGTCTAAT     TLKVPSN        1     0
ACGCTTAAGGTGCCGTTTCAG     TLKVPFQ        1     0
ACGCTTAAGGTGCCTAAGGGT     TLKVPKG        1     0
ACGCTTAAGGTGCCTAATATG     TLKVPNM        1     0
ACGCTTAAGGTGCCTCAGAGT     TLKVPQS        1     0
ACGCTTAAGGTGCGGGATTAT     TLKVRDY        1     0
ACGCTTAAGGTGCTGCGGGCG     TLKVLRA        1     0
ACGCTTAAGGTGCTGGATAAT     TLKVLDN        1     0
ACGCTTAAGGTGGCGAATCCG     TLKVANP        1     0
ACGCTTAAGGTGGCTTATCAT     TLKVAYH        1     0
ACGCTTAAGGTGTTGCCTTGG     TLKVLPW        1     0
ACGCTTAAGGTTAATACGCAG     TLKVNTQ        1     0
ACGCTTAAGGTTAATCGGATG     TLKVNRM        1     0
ACGCTTAAGGTTACGATGATT     TLKVTMI        1     0
ACGCTTAAGGTTACGTGGCAG     TLKVTWQ        1     0
ACGCTTAAGGTTATGACTTAG     TLKVMTQ        1     0
ACGCTTAAGGTTATTCTGGCT     TLKVILA        1     0
ACGCTTAAGGTTCATCGTTAT     TLKVHRY        1     0
ACGCTTAAGGTTCCTCCTCTG     TLKVPPL        1     0
ACGCTTAAGGTTCCTTGGTCG     TLKVPWS        1     0
ACGCTTAAGGTTGATGCGCTG     TLKVDAL        1     0
ACGCTTAAGGTTGCGGATGTG     TLKVADV        1     0
ACGCTTAAGGTTGCGGGGCTG     TLKVAGL        1     0
ACGCTTAAGGTTTATCTGCTT     TLKVYLL        1     0
ACGCTTAAGTAGACTCAGCCT     TLKQTQP        1     0
ACGCTTAAGTAGGGTGCTCCT     TLKQGAP        1     0
ACGCTTAAGTATATGCATCCT     TLKYMHP        1     0
ACGCTTAAGTATATGCTGCAT     TLKYMLH        1     0
ACGCTTAAGTATCCGCCTTTT     TLKYPPF        1     0
ACGCTTAAGTATCCTACTCAT     TLKYPTH        1     0
ACGCTTAAGTATGCTCCTAAT     TLKYAPN        1     0
ACGCTTAAGTATGTGCAGCCT     TLKYVQP        1     0
ACGCTTAAGTATTGGTCTGAG     TLKYWSE        1     0
ACGCTTAAGTATTTGCCGCCT     TLKYLPP        1     0
ACGCTTAAGTCACCTGTTTCT     TLKSPVS        1     0
ACGCTTAAGTCGACTGGGCAT     TLKSTGH        1     0
ACGCTTAAGTCGATGAAGACT     TLKSMKT        1     0
ACGCTTAAGTCGCATATTCGT     TLKSHIR        1     0
ACGCTTAAGTCGCATCGGACG     TLKSHRT        1     0
ACGCTTAAGTCGCCGACTAAG     TLKSPTK        1     0
ACGCTTAAGTCGCCTAGTGGG     TLKSPSG        1     0
ACGCTTAAGTCGCCTCTGAAT     TLKSPLN        1     0
ACGCTTAAGTCGCCTGGGTAT     TLKSPGY        1     0
ACGCTTAAGTCGCCTTTGTTG     TLKSPLL        1     0
ACGCTTAAGTCGCTGCATTTT     TLKSLHF        1     0
ACGCTTAAGTCGGATATGCAT     TLKSDMH        1     0
ACGCTTAAGTCGGCTACGTTT     TLKSATF        1     0
ACGCTTAAGTCGGGTCAGACT     TLKSGQT        1     0
ACGCTTAAGTCGTATTTTCAT     TLKSYFH        1     0
ACGCTTAAGTCGTCTATGCCG     TLKSSMP        1     0
ACGCTTAAGTCTAAGTCTACG     TLKSKST        1     0
ACGCTTAAGTCTAATCCGGCG     TLKSNPA        1     0
ACGCTTAAGTCTAGTCCTCAT     TLKSSPH        1     0
ACGCTTAAGTCTCCTAATGCT     TLKSPNA        1     0
ACGCTTAAGTCTCTGAGTTTG     TLKSLSL        1     0
ACGCTTAAGTCTCTGGTGTCG     TLKSLVS        1     0
ACGCTTAAGTCTTGGCATCAG     TLKSWHQ        1     0
ACGCTTAAGTGGAATCATACT     TLKWNHT        1     0
ACGCTTAAGTGGACTAATCCT     TLKWTNP        1     0
ACGCTTAAGTGGAGTACTATG     TLKWSTM        1     0
ACGCTTAAGTGGCCTCTGATG     TLKWPLM        1     0
ACGCTTAAGTGGCCTGCTACG     TLKWPAT        1     0
ACGCTTAAGTGTCCTACTGGT     TLKCPTG        1     0
ACGCTTAAGTTGAATCCTAGT     TLKLNPS        1     0
ACGCTTAAGTTGCCGCAGACT     TLKLPQT        1     0
ACGCTTAAGTTGCCGCGGCCT     TLKLPRP        1     0
ACGCTTAAGTTGGCGGGTAAT     TLKLAGN        1     0
ACGCTTAAGTTTACTTCGTCG     TLKFTSS        1     0
ACGCTTAAGTTTCCGCTGTCT     TLKFPLS        1     0
ACGCTTAAGTTTCCTAGGCTT     TLKFPRL        1     0
ACGCTTAAGTTTCCTCCGCAG     TLKFPPQ        1     0
ACGCTTAAGTTTCCTCTTCTG     TLKFPLL        1     0
ACGCTTAAGTTTCCTTCTGAG     TLKFPSE        1     0
ACGCTTAAGTTTGCTCTTCCG     TLKFALP        1     0
ACGCTTAATAAGACTGCTGCT     TLNKTAA        1     0
ACGCTTAATAAGCAGCCGCCG     TLNKQPP        1     0
ACGCTTAATAAGCCGATTCGG     TLNKPIR        1     0
ACGCTTAATAAGCCTCCGAAG     TLNKPPK        1     0
ACGCTTAATAAGCCTGCTCTG     TLNKPAL        1     0
ACGCTTAATAAGCCTTCTCGG     TLNKPSR        1     0
ACGCTTAATAAGGCACATCCG     TLNKAHP        1     0
ACGCTTAATAAGGCGCTGCCG     TLNKALP        1     0
ACGCTTAATAAGGGGCATCCT     TLNKGHP        1     0
ACGCTTAATAATAAGAAGGAT     TLNNKKD        1     0
ACGCTTAATAATAGTCCGTCG     TLNNSPS        1     0
ACGCTTAATAATCATCGGATG     TLNNHRM        1     0
ACGCTTAATAATCCGTCTCAT     TLNNPSH        1     0
ACGCTTAATAATCCGTTTACG     TLNNPFT        1     0
ACGCTTAATAATCCTATGCCG     TLNNPMP        1     0
ACGCTTAATAATCCTCATTCG     TLNNPHS        1     0
ACGCTTAATAATCCTTCTCAG     TLNNPSQ        1     0
ACGCTTAATAATGAGATGTGG     TLNNEMW        1     0
ACGCTTAATAATGCTATGAAT     TLNNAMN        1     0
ACGCTTAATAATGCTCTTCTT     TLNNALL        1     0
ACGCTTAATAATTGGTTTCGG     TLNNWFR        1     0
ACGCTTAATACGAATTCGCTT     TLNTNSL        1     0
ACGCTTAATACGATGAAGATG     TLNTMKM        1     0
ACGCTTAATACGATGCATCTT     TLNTMHL        1     0
ACGCTTAATACGATTAGTAAG     TLNTISK        1     0
ACGCTTAATACGCAGGTTCAT     TLNTQVH        1     0
ACGCTTAATACGCATGATATT     TLNTHDI        1     0
ACGCTTAATACGCGGCATTGG     TLNTRHW        1     0
ACGCTTAATACGGATTCTCGT     TLNTDSR        1     0
ACGCTTAATACGGTGAATTCG     TLNTVNS        1     0
ACGCTTAATACGTTGCCTGTG     TLNTLPV        1     0
ACGCTTAATACGTTTACGGTT     TLNTFTV        1     0
ACGCTTAATACTACGCATTCT     TLNTTHS        1     0
ACGCTTAATACTCCGTCGGTT     TLNTPSV        1     0
ACGCTTAATACTCTTACTATG     TLNTLTM        1     0
ACGCTTAATACTGGTTCGATT     TLNTGSI        1     0
ACGCTTAATACTGTTATGCAT     TLNTVMH        1     0
ACGCTTAATACTTATGCGAGT     TLNTYAS        1     0
ACGCTTAATACTTCGATGCGT     TLNTSMR        1     0
ACGCTTAATACTTTGCCTCAG     TLNTLPQ        1     0
ACGCTTAATAGGAATCATCAT     TLNRNHH        1     0
ACGCTTAATAGGCAGATTCCT     TLNRQIP        1     0
ACGCTTAATAGGGAGACGTGT     TLNRETC        1     0
ACGCTTAATAGGGTGACGAAT     TLNRVTN        1     0
ACGCTTAATAGGTCTGGTCTG     TLNRSGL        1     0
ACGCTTAATAGTAAGATGAAG     TLNSKMK        1     0
ACGCTTAATAGTCATCCGTCG     TLNSHPS        1     0
ACGCTTAATAGTCCGAATCTT     TLNSPNL        1     0
ACGCTTAATAGTCCGCCGCGG     TLNSPPR        1     0
ACGCTTAATAGTCCGCGTCAG     TLNSPRQ        1     0
ACGCTTAATAGTGAGAAGCTT     TLNSEKL        1     0
```
