## Supporting Data (Sequencing, Scripts) for "Reproducible Discovery of Cell-Binding Peptides “Lost” in Bulk Amplification via Emulsion Amplification in Phage Display Panning": Summary_Lot1.txt (part 35 of 164)

```
ACGCTTAATAGTGCTTCGTCG     TLNSASS        1     0
ACGCTTAATAGTGGGCATGAT     TLNSGHD        1     0
ACGCTTAATAGTTATCAGTAT     TLNSYQY        1     0
ACGCTTAATAGTTCTGGGTGT     TLNSSGC        1     0
ACGCTTAATATGACTAATACT     TLNMTNT        1     0
ACGCTTAATATGACTACTTCT     TLNMTTS        1     0
ACGCTTAATATGAGGAGTAAT     TLNMRSN        1     0
ACGCTTAATATGAGTCCGATT     TLNMSPI        1     0
ACGCTTAATATGCCGCCTTAT     TLNMPPY        1     0
ACGCTTAATATGGGTATGACG     TLNMGMT        1     0
ACGCTTAATATGTAGATTCCG     TLNMQIP        1     0
ACGCTTAATATGTAGATTGAT     TLNMQID        1     0
ACGCTTAATATTAAGACGCTG     TLNIKTL        1     0
ACGCTTAATATTAAGCCGCAG     TLNIKPQ        1     0
ACGCTTAATATTCAGCAGGAT     TLNIQQD        1     0
ACGCTTAATATTGAGCTGCTT     TLNIELL        1     0
ACGCTTAATCAGAAGCCTACT     TLNQKPT        1     0
ACGCTTAATCAGAATGAGGTT     TLNQNEV        1     0
ACGCTTAATCAGACTTCGAAG     TLNQTSK        1     0
ACGCTTAATCAGAGGGTTGGG     TLNQRVG        1     0
ACGCTTAATCAGAGTGGGAGT     TLNQSGS        1     0
ACGCTTAATCAGCATGCGAAT     TLNQHAN        1     0
ACGCTTAATCAGCCGAGTACT     TLNQPST        1     0
ACGCTTAATCAGCTGAATCAG     TLNQLNQ        1     0
ACGCTTAATCAGCTTATGTTT     TLNQLMF        1     0
ACGCTTAATCAGGCGTTGTAT     TLNQALY        1     0
ACGCTTAATCAGGCTCTTGCG     TLNQALA        1     0
ACGCTTAATCAGGGTAATCAT     TLNQGNH        1     0
ACGCTTAATCAGGGTAGGTTG     TLNQGRL        1     0
ACGCTTAATCAGGTGAGTGAG     TLNQVSE        1     0
ACGCTTAATCAGGTTCCTCCG     TLNQVPP        1     0
ACGCTTAATCAGTCGACTACT     TLNQSTT        1     0
ACGCTTAATCAGTCGCATCCT     TLNQSHP        1     0
ACGCTTAATCAGTCGTTGTCT     TLNQSLS        1     0
ACGCTTAATCAGTCTCCTGAG     TLNQSPE        1     0
ACGCTTAATCATAAGGTTTGG     TLNHKVW        1     0
ACGCTTAATCATAATAAGACG     TLNHNKT        1     0
ACGCTTAATCATCAGAAGTCG     TLNHQKS        1     0
ACGCTTAATCATCAGGAGGCT     TLNHQEA        1     0
ACGCTTAATCATCAGTTGAAG     TLNHQLK        1     0
ACGCTTAATCATCCTTTTAGT     TLNHPFS        1     0
ACGCTTAATCATCGTACGCTT     TLNHRTL        1     0
ACGCTTAATCATCTGCTTCAT     TLNHLLH        1     0
ACGCTTAATCATGATACGTAG     TLNHDTQ        1     0
ACGCTTAATCATGCTACTGTG     TLNHATV        1     0
ACGCTTAATCATGGTACGACG     TLNHGTT        1     0
ACGCTTAATCATGTTACGCTG     TLNHVTL        1     0
ACGCTTAATCATGTTGCTGCT     TLNHVAA        1     0
ACGCTTAATCCGAAGATGTCG     TLNPKMS        1     0
ACGCTTAATCCGAATGGTAAT     TLNPNGN        1     0
ACGCTTAATCCGACTCTTCCG     TLNPTLP        1     0
ACGCTTAATCCGACTGTGCAT     TLNPTVH        1     0
ACGCTTAATCCGACTTATGCT     TLNPTYA        1     0
ACGCTTAATCCGAGTCAGATT     TLNPSQI        1     0
ACGCTTAATCCGCATAATATG     TLNPHNM        1     0
ACGCTTAATCCGCATAATCCG     TLNPHNP        1     0
ACGCTTAATCCGCATCATGTG     TLNPHHV        1     0
ACGCTTAATCCGCCTACTTAG     TLNPPTQ        1     0
ACGCTTAATCCGCCTTAGCTG     TLNPPQL        1     0
ACGCTTAATCCGCCTTGTAAT     TLNPPCN        1     0
ACGCTTAATCCGCTGAAGAGT     TLNPLKS        1     0
ACGCTTAATCCGCTGCTTTTG     TLNPLLL        1     0
ACGCTTAATCCGCTGGCTACT     TLNPLAT        1     0
ACGCTTAATCCGGAGCAGCCG     TLNPEQP        1     0
ACGCTTAATCCGGCGCCGTGG     TLNPAPW        1     0
ACGCTTAATCCGGCTACTGCT     TLNPATA        1     0
ACGCTTAATCCGGTGAGGTGT     TLNPVRC        1     0
ACGCTTAATCCGTCTACTTCT     TLNPSTS        1     0
ACGCTTAATCCGTGTCCTCCG     TLNPCPP        1     0
ACGCTTAATCCGTTGGCTCTG     TLNPLAL        1     0
ACGCTTAATCCTAGGGATTCG     TLNPRDS        1     0
ACGCTTAATCCTATGAAGTTG     TLNPMKL        1     0
ACGCTTAATCCTATTGCGTTG     TLNPIAL        1     0
ACGCTTAATCCTCGGCATCTG     TLNPRHL        1     0
ACGCTTAATCCTCGTCCTACG     TLNPRPT        1     0
ACGCTTAATCCTCTGACTACG     TLNPLTT        1     0
ACGCTTAATCCTCTGTATACG     TLNPLYT        1     0
ACGCTTAATCCTCTTACTCGG     TLNPLTR        1     0
ACGCTTAATCCTCTTTCTACT     TLNPLST        1     0
ACGCTTAATCCTGGGAATTTG     TLNPGNL        1     0
ACGCTTAATCCTGTTCATCAG     TLNPVHQ        1     0
ACGCTTAATCCTTATCATACG     TLNPYHT        1     0
ACGCTTAATCCTTGGCTTCCG     TLNPWLP        1     0
ACGCTTAATCGGATGCCTTCT     TLNRMPS        1     0
ACGCTTAATCGGCAGCTTTCG     TLNRQLS        1     0
ACGCTTAATCGGCTGTATCGT     TLNRLYR        1     0
ACGCTTAATCGGGAGATTTAG     TLNREIQ        1     0
ACGCTTAATCGGGTTCCTGCT     TLNRVPA        1     0
ACGCTTAATCGTCTTTTTGAG     TLNRLFE        1     0
ACGCTTAATCGTGCGATGAAT     TLNRAMN        1     0
ACGCTTAATCGTTATGCTCCT     TLNRYAP        1     0
ACGCTTAATCTGAAGCTTACT     TLNLKLT        1     0
ACGCTTAATCTGAATGTGGTT     TLNLNVV        1     0
ACGCTTAATCTGACTCCGCTG     TLNLTPL        1     0
ACGCTTAATCTGAGTGTGCCG     TLNLSVP        1     0
ACGCTTAATCTGAGTTTGCCG     TLNLSLP        1     0
ACGCTTAATCTGCAGGATCAT     TLNLQDH        1     0
ACGCTTAATCTGCATGATTTT     TLNLHDF        1     0
ACGCTTAATCTGCATGTGCTG     TLNLHVL        1     0
ACGCTTAATCTGCCGGGTTTG     TLNLPGL        1     0
ACGCTTAATCTGCCTACGCCT     TLNLPTP        1     0
ACGCTTAATCTGCCTCATGGG     TLNLPHG        1     0
ACGCTTAATCTGCCTCTGGCG     TLNLPLA        1     0
ACGCTTAATCTGCCTTCTTTT     TLNLPSF        1     0
ACGCTTAATCTGCTTCTGCCT     TLNLLLP        1     0
ACGCTTAATCTGGCTACTACG     TLNLATT        1     0
ACGCTTAATCTGGTGCTTGAT     TLNLVLD        1     0
ACGCTTAATCTGTATTATTCT     TLNLYYS        1     0
ACGCTTAATCTGTCGCGTAAT     TLNLSRN        1     0
ACGCTTAATCTGTGTGCTCCG     TLNLCAP        1     0
ACGCTTAATCTGTTGCATATT     TLNLLHI        1     0
ACGCTTAATCTTAATTTGACG     TLNLNLT        1     0
ACGCTTAATCTTCATCGTACT     TLNLHRT        1     0
ACGCTTAATCTTCCGTGGGTG     TLNLPWV        1     0
ACGCTTAATCTTGGTATTTCT     TLNLGIS        1     0
ACGCTTAATCTTGTGCGTATT     TLNLVRI        1     0
ACGCTTAATCTTGTGGGGCCG     TLNLVGP        1     0
ACGCTTAATCTTTCGCCTGCT     TLNLSPA        1     0
ACGCTTAATCTTTCGCTGACG     TLNLSLT        1     0
ACGCTTAATCTTTGGCAGTAG     TLNLWQQ        1     0
ACGCTTAATGAGCCTCCTGTG     TLNEPPV        1     0
ACGCTTAATGAGCTGCATCTT     TLNELHL        1     0
ACGCTTAATGAGGCGATGGGT     TLNEAMG        1     0
ACGCTTAATGAGGCTTCGACT     TLNEAST        1     0
ACGCTTAATGAGGGGTCGATT     TLNEGSI        1     0
ACGCTTAATGAGTATCCGAAT     TLNEYPN        1     0
ACGCTTAATGATAATGTGAGT     TLNDNVS        1     0
ACGCTTAATGATACGTTTAGT     TLNDTFS        1     0
ACGCTTAATGATATTATGCAT     TLNDIMH        1     0
ACGCTTAATGATCGGCCTGCT     TLNDRPA        1     0
ACGCTTAATGATCTGGATACT     TLNDLDT        1     0
ACGCTTAATGATGCTGCTACT     TLNDAAT        1     0
ACGCTTAATGATGGGCGTATT     TLNDGRI        1     0
ACGCTTAATGCGAAGTCGGGT     TLNAKSG        1     0
ACGCTTAATGCGACGAAGTCT     TLNATKS        1     0
ACGCTTAATGCGACGGTTCCT     TLNATVP        1     0
ACGCTTAATGCGCCGCATGCT     TLNAPHA        1     0
ACGCTTAATGCGCCTGCTTGG     TLNAPAW        1     0
ACGCTTAATGCGCGTATGCAT     TLNARMH        1     0
ACGCTTAATGCGCTTTTTACG     TLNALFT        1     0
ACGCTTAATGCGGAGACTACG     TLNAETT        1     0
ACGCTTAATGCGGTGACTCCG     TLNAVTP        1     0
ACGCTTAATGCTAATTATACT     TLNANYT        1     0
ACGCTTAATGCTAGGCTTACT     TLNARLT        1     0
ACGCTTAATGCTAGTGTGCTG     TLNASVL        1     0
ACGCTTAATGCTCGGTCGTTG     TLNARSL        1     0
ACGCTTAATGCTGATAAGGCG     TLNADKA        1     0
ACGCTTAATGCTGTTTCGTCT     TLNAVSS        1     0
ACGCTTAATGCTTTTATTCGT     TLNAFIR        1     0
ACGCTTAATGGGACGGGGTGG     TLNGTGW        1     0
ACGCTTAATGGGATGCTTTGG     TLNGMLW        1     0
ACGCTTAATGGGATGGCGTGG     TLNGMAW        1     0
ACGCTTAATGGGCCTCCTTGT     TLNGPPC        1     0
ACGCTTAATGGGCGTATGTCG     TLNGRMS        1     0
ACGCTTAATGGGTCGCATCGT     TLNGSHR        1     0
ACGCTTAATGGGTTGACTAGT     TLNGLTS        1     0
ACGCTTAATGGTAAGTCTGTT     TLNGKSV        1     0
ACGCTTAATGGTCCTCAGCGG     TLNGPQR        1     0
ACGCTTAATGGTCTTCAGCAG     TLNGLQQ        1     0
ACGCTTAATGGTGCTCATTGG     TLNGAHW        1     0
ACGCTTAATGGTGCTGCTCCG     TLNGAAP        1     0
ACGCTTAATGGTGGTTTTCTT     TLNGGFL        1     0
ACGCTTAATGGTTATAAGACG     TLNGYKT        1     0
ACGCTTAATGGTTCGATGCCT     TLNGSMP        1     0
ACGCTTAATGGTTTGACGGCT     TLNGLTA        1     0
ACGCTTAATGTGAGGGGGCAT     TLNVRGH        1     0
ACGCTTAATGTGCAGCCTTTT     TLNVQPF        1     0
ACGCTTAATGTGCATGCGCTT     TLNVHAL        1     0
ACGCTTAATGTGCGGGCGCCG     TLNVRAP        1     0
ACGCTTAATGTGCGGTTTTCG     TLNVRFS        1     0
ACGCTTAATGTGGCGACTTCG     TLNVATS        1     0
ACGCTTAATGTGGCGCATCTT     TLNVAHL        1     0
ACGCTTAATGTTACGCGGCTG     TLNVTRL        1     0
ACGCTTAATGTTCAGATTTCG     TLNVQIS        1     0
ACGCTTAATGTTCCGGTTCGG     TLNVPVR        1     0
ACGCTTAATGTTGAGACTATG     TLNVETM        1     0
ACGCTTAATGTTGAGAGGACT     TLNVERT        1     0
ACGCTTAATGTTGAGCATTCG     TLNVEHS        1     0
ACGCTTAATGTTGGTATTTCT     TLNVGIS        1     0
ACGCTTAATGTTGTGCATATG     TLNVVHM        1     0
ACGCTTAATTAGGTGGCGCCG     TLNQVAP        1     0
ACGCTTAATTAGGTGTCGCCG     TLNQVSP        1     0
ACGCTTAATTATAAGCCGTAT     TLNYKPY        1     0
ACGCTTAATTATAATAAGCTG     TLNYNKL        1     0
ACGCTTAATTATAATCCTCAT     TLNYNPH        1     0
ACGCTTAATTATACGGCGGGT     TLNYTAG        1     0
ACGCTTAATTATCAGCCTAAG     TLNYQPK        1     0
ACGCTTAATTATCCGACGTCG     TLNYPTS        1     0
ACGCTTAATTATGCGCATCAG     TLNYAHQ        1     0
ACGCTTAATTATTATGTGACT     TLNYYVT        1     0
ACGCTTAATTCGACGCTGCCT     TLNSTLP        1     0
ACGCTTAATTCGCAGTTTGTG     TLNSQFV        1     0
ACGCTTAATTCGCATAGTGCT     TLNSHSA        1     0
ACGCTTAATTCGCCTGCGAAG     TLNSPAK        1     0
ACGCTTAATTCGGAGAGTATG     TLNSESM        1     0
ACGCTTAATTCGTCTGCGGTG     TLNSSAV        1     0
ACGCTTAATTCTCATCCTCCT     TLNSHPP        1     0
ACGCTTAATTCTCCGCTTATG     TLNSPLM        1     0
ACGCTTAATTCTGAGCCTTAG     TLNSEPQ        1     0
ACGCTTAATTCTGAGGCGCAT     TLNSEAH        1     0
ACGCTTAATTCTGCGACTATT     TLNSATI        1     0
ACGCTTAATTCTGCTAGGACT     TLNSART        1     0
ACGCTTAATTCTGTGAAGAGT     TLNSVKS        1     0
ACGCTTAATTGGCCGATGCAT     TLNWPMH        1     0
ACGCTTAATTGGCTGAATACT     TLNWLNT        1     0
ACGCTTAATTGGCTTCTGACT     TLNWLLT        1     0
ACGCTTAATTGGCTTTATTTG     TLNWLYL        1     0
ACGCTTAATTGGGATCCTATG     TLNWDPM        1     0
ACGCTTAATTGGGATGATACT     TLNWDDT        1     0
ACGCTTAATTGGGTGCCGCCG     TLNWVPP        1     0
ACGCTTAATTTGAAGCAGAAG     TLNLKQK        1     0
ACGCTTAATTTGCAGTATAGG     TLNLQYR        1     0
ACGCTTAATTTGCCGAAGCAT     TLNLPKH        1     0
ACGCTTAATTTGCTTCCGGCG     TLNLLPA        1     0
ACGCTTAATTTGCTTGCTCAT     TLNLLAH        1     0
ACGCTTAATTTGTGGCCTAGT     TLNLWPS        1     0
ACGCTTAATTTTACTCTGCCT     TLNFTLP        1     0
ACGCTTAATTTTCCTCCTGCT     TLNFPPA        1     0
ACGCTTACAATGCTGCAGTAT     TLTMLQY        1     0
ACGCTTACGAAGAAGATGGCT     TLTKKMA        1     0
ACGCTTACGAAGAAGCTTAGT     TLTKKLS        1     0
ACGCTTACGAAGAATGCGTCT     TLTKNAS        1     0
ACGCTTACGAAGACGGCTCAG     TLTKTAQ        1     0
ACGCTTACGAAGACGGTGCTG     TLTKTVL        1     0
ACGCTTACGAAGACTCAGCCG     TLTKTQP        1     0
ACGCTTACGAAGACTCCGTTG     TLTKTPL        1     0
ACGCTTACGAAGACTTATCGT     TLTKTYR        1     0
ACGCTTACGAAGATGACGCCG     TLTKMTP        1     0
ACGCTTACGAAGATGGGGCGT     TLTKMGR        1     0
ACGCTTACGAAGATTAATGAG     TLTKINE        1     0
ACGCTTACGAAGATTCGTCTG     TLTKIRL        1     0
ACGCTTACGAAGCAGCATCAG     TLTKQHQ        1     0
ACGCTTACGAAGCAGGGTACT     TLTKQGT        1     0
ACGCTTACGAAGCATCCTGTG     TLTKHPV        1     0
ACGCTTACGAAGCATGGGAAT     TLTKHGN        1     0
ACGCTTACGAAGCGGGATCTG     TLTKRDL        1     0
ACGCTTACGAAGCTGTATTCT     TLTKLYS        1     0
ACGCTTACGAAGCTTATTGAT     TLTKLID        1     0
ACGCTTACGAAGCTTGATTCT     TLTKLDS        1     0
ACGCTTACGAAGCTTTGTTGT     TLTKLCC        1     0
ACGCTTACGAAGGGGTGTTAT     TLTKGCY        1     0
ACGCTTACGAAGGGTTCGCTG     TLTKGSL        1     0
ACGCTTACGAAGGTTGCGCGT     TLTKVAR        1     0
ACGCTTACGAAGTATCTTGGT     TLTKYLG        1     0
ACGCTTACGAAGTATGCTTGG     TLTKYAW        1     0
ACGCTTACGAAGTCTACTCAT     TLTKSTH        1     0
ACGCTTACGAAGTCTCCGCCG     TLTKSPP        1     0
ACGCTTACGAAGTGGCTGCCG     TLTKWLP        1     0
ACGCTTACGAAGTTTCCTCCT     TLTKFPP        1     0
ACGCTTACGAATAAGTTTCAT     TLTNKFH        1     0
ACGCTTACGAATACGATGTAT     TLTNTMY        1     0
ACGCTTACGAATACGCATGCT     TLTNTHA        1     0
ACGCTTACGAATACGCCTAAG     TLTNTPK        1     0
ACGCTTACGAATATTAGGTTG     TLTNIRL        1     0
ACGCTTACGAATATTCCGCCG     TLTNIPP        1     0
ACGCTTACGAATCATCCTGTT     TLTNHPV        1     0
ACGCTTACGAATCATCTGATG     TLTNHLM        1     0
ACGCTTACGAATCATGCGGTT     TLTNHAV        1     0
ACGCTTACGAATCCGCGGTCT     TLTNPRS        1     0
ACGCTTACGAATCCTGCTCGG     TLTNPAR        1     0
ACGCTTACGAATCGTTGTACG     TLTNRCT        1     0
ACGCTTACGAATCTTCCTAAT     TLTNLPN        1     0
ACGCTTACGAATGCGGGGAAT     TLTNAGN        1     0
ACGCTTACGAATGTGCCTCCG     TLTNVPP        1     0
ACGCTTACGAATGTTCTTGCT     TLTNVLA        1     0
ACGCTTACGAATGTTGGTCAG     TLTNVGQ        1     0
ACGCTTACGAATTCGAAGCAT     TLTNSKH        1     0
ACGCTTACGAATTCTATGCCG     TLTNSMP        1     0
ACGCTTACGAATTCTGTGCCT     TLTNSVP        1     0
ACGCTTACGAATTTTTAGACG     TLTNFQT        1     0
ACGCTTACGACGAATCCGCTG     TLTTNPL        1     0
ACGCTTACGACGAATCCTGCG     TLTTNPA        1     0
ACGCTTACGACGACTAATGTT     TLTTTNV        1     0
ACGCTTACGACGACTACTACG     TLTTTTT        1     0
ACGCTTACGACGACTCCTGGG     TLTTTPG        1     0
ACGCTTACGACGAGTAATAAT     TLTTSNN        1     0
ACGCTTACGACGCAGCTTCTG     TLTTQLL        1     0
ACGCTTACGACGCATTCGTTT     TLTTHSF        1     0
ACGCTTACGACGCCGATTACT     TLTTPIT        1     0
ACGCTTACGACGCCGCATCCG     TLTTPHP        1     0
ACGCTTACGACGCCGCCGGAG     TLTTPPE        1     0
ACGCTTACGACGCCGGTGCCG     TLTTPVP        1     0
ACGCTTACGACGCCTCATACG     TLTTPHT        1     0
ACGCTTACGACGCCTCTTCGT     TLTTPLR        1     0
ACGCTTACGACGCCTGGTCCG     TLTTPGP        1     0
ACGCTTACGACGCCTTATTCT     TLTTPYS        1     0
ACGCTTACGACGCGGCAGATT     TLTTRQI        1     0
ACGCTTACGACGGAGGCTTAT     TLTTEAY        1     0
ACGCTTACGACGGCTGATCCT     TLTTADP        1     0
ACGCTTACGACGGGTAGTGCG     TLTTGSA        1     0
ACGCTTACGACGGTGCCTCGG     TLTTVPR        1     0
ACGCTTACGACGGTTCCTCGT     TLTTVPR        1     0
ACGCTTACGACGTATTCTCAT     TLTTYSH        1     0
ACGCTTACGACGTCGATGGCT     TLTTSMA        1     0
ACGCTTACGACGTCGGCTTTG     TLTTSAL        1     0
ACGCTTACGACGTCGGTTGTG     TLTTSVV        1     0
ACGCTTACGACGTCTCCGTTT     TLTTSPF        1     0
ACGCTTACGACGTCTCGGACT     TLTTSRT        1     0
ACGCTTACGACGTCTGGTTTG     TLTTSGL        1     0
ACGCTTACGACGTGTCCTCAT     TLTTCPH        1     0
ACGCTTACGACGTTGCATCTT     TLTTLHL        1     0
ACGCTTACGACTAATCCGGGT     TLTTNPG        1     0
ACGCTTACGACTAGGAATAAT     TLTTRNN        1     0
ACGCTTACGACTAGGCCTCCT     TLTTRPP        1     0
ACGCTTACGACTAGTATTACG     TLTTSIT        1     0
ACGCTTACGACTAGTATTTCG     TLTTSIS        1     0
ACGCTTACGACTATTACTTAT     TLTTITY        1     0
ACGCTTACGACTATTAGGCTG     TLTTIRL        1     0
ACGCTTACGACTATTCATTCT     TLTTIHS        1     0
ACGCTTACGACTCAGCCTCGG     TLTTQPR        1     0
ACGCTTACGACTCAGGCTCAG     TLTTQAQ        1     0
ACGCTTACGACTCATACGCTG     TLTTHTL        1     0
ACGCTTACGACTCATCCTGGG     TLTTHPG        1     0
ACGCTTACGACTCATGCTTAT     TLTTHAY        1     0
ACGCTTACGACTCCGAATTCG     TLTTPNS        1     0
ACGCTTACGACTCCGCAGCAG     TLTTPQQ        1     0
ACGCTTACGACTCCGCTGCAG     TLTTPLQ        1     0
ACGCTTACGACTCCGTTGACT     TLTTPLT        1     0
ACGCTTACGACTCCTTATCCT     TLTTPYP        1     0
ACGCTTACGACTCGGGTTGGG     TLTTRVG        1     0
ACGCTTACGACTCTGCCTTTG     TLTTLPL        1     0
ACGCTTACGACTCTTATTAGG     TLTTLIR        1     0
ACGCTTACGACTCTTATTGTT     TLTTLIV        1     0
ACGCTTACGACTGATATGCCG     TLTTDMP        1     0
ACGCTTACGACTGCGACTGCT     TLTTATA        1     0
ACGCTTACGACTGCGCCTCCT     TLTTAPP        1     0
ACGCTTACGACTGCGTATTTG     TLTTAYL        1     0
ACGCTTACGACTGGGCCTGAT     TLTTGPD        1     0
ACGCTTACGACTGTGATGTTG     TLTTVML        1     0
ACGCTTACGACTTAGATTCGG     TLTTQIR        1     0
ACGCTTACGACTTGGCCTGTG     TLTTWPV        1     0
ACGCTTACGAGGAATATTTCT     TLTRNIS        1     0
ACGCTTACGAGGACTATGACT     TLTRTMT        1     0
ACGCTTACGAGGCAGTCTGGG     TLTRQSG        1     0
ACGCTTACGAGGCATATGGCT     TLTRHMA        1     0
ACGCTTACGAGGCCGTCTTCT     TLTRPSS        1     0
ACGCTTACGAGGCCGTTTAAG     TLTRPFK        1     0
ACGCTTACGAGGCTGTAGGAG     TLTRLQE        1     0
ACGCTTACGAGGCTTATGTTG     TLTRLML        1     0
ACGCTTACGAGGGATACTCGG     TLTRDTR        1     0
ACGCTTACGAGGGCGCCTCTT     TLTRAPL        1     0
ACGCTTACGAGGGCTTTTGAT     TLTRAFD        1     0
ACGCTTACGAGGTATCCGGGG     TLTRYPG        1     0
ACGCTTACGAGGTCTCCGACG     TLTRSPT        1     0
ACGCTTACGAGTAAGGCTCCT     TLTSKAP        1     0
ACGCTTACGAGTACGAATCAG     TLTSTNQ        1     0
ACGCTTACGAGTACTAAGAAT     TLTSTKN        1     0
ACGCTTACGAGTAGTAATCTT     TLTSSNL        1     0
ACGCTTACGAGTCAGCCGCCG     TLTSQPP        1     0
ACGCTTACGAGTCCGATTTAG     TLTSPIQ        1     0
ACGCTTACGAGTCCGGTTAGT     TLTSPVS        1     0
ACGCTTACGAGTCCTACTAAT     TLTSPTN        1     0
ACGCTTACGAGTCCTATGTCT     TLTSPMS        1     0
ACGCTTACGAGTCCTCGGCCT     TLTSPRP        1     0
ACGCTTACGAGTCGGCCTGGG     TLTSRPG        1     0
ACGCTTACGAGTCGTCCGCCG     TLTSRPP        1     0
ACGCTTACGAGTCTGTTTCAT     TLTSLFH        1     0
ACGCTTACGAGTCTTAGTCTT     TLTSLSL        1     0
ACGCTTACGAGTGCTAAGCCG     TLTSAKP        1     0
ACGCTTACGAGTGCTCAGATG     TLTSAQM        1     0
ACGCTTACGAGTGGGAAGAGT     TLTSGKS        1     0
ACGCTTACGAGTGGTCTGCCT     TLTSGLP        1     0
ACGCTTACGAGTGGTGCTTGG     TLTSGAW        1     0
ACGCTTACGAGTTCTCTTTCT     TLTSSLS        1     0
ACGCTTACGATGAATAAGTAT     TLTMNKY        1     0
ACGCTTACGATGAATCCTATT     TLTMNPI        1     0
ACGCTTACGATGACGAAGACT     TLTMTKT        1     0
ACGCTTACGATGACTCTTCAT     TLTMTLH        1     0
ACGCTTACGATGAGGCCTATG     TLTMRPM        1     0
ACGCTTACGATGCAGAATACT     TLTMQNT        1     0
ACGCTTACGATGCAGTGGCAT     TLTMQWH        1     0
ACGCTTACGATGCATACTCCT     TLTMHTP        1     0
ACGCTTACGATGCATACTCTG     TLTMHTL        1     0
ACGCTTACGATGCCGGTGCAT     TLTMPVH        1     0
ACGCTTACGATGCCTACTCCT     TLTMPTP        1     0
ACGCTTACGATGCCTGATGAT     TLTMPDD        1     0
ACGCTTACGATGCCTGCGTAT     TLTMPAY        1     0
ACGCTTACGATGCCTGGTACG     TLTMPGT        1     0
ACGCTTACGATGGAGCTGGAT     TLTMELD        1     0
ACGCTTACGATGGCGACTCCT     TLTMATP        1     0
ACGCTTACGATGGCTGCTGGT     TLTMAAG        1     0
ACGCTTACGATGGCTGTTACT     TLTMAVT        1     0
ACGCTTACGATGGTGACGCGT     TLTMVTR        1     0
ACGCTTACGATGGTTAATCTG     TLTMVNL        1     0
ACGCTTACGATGGTTAGTACT     TLTMVST        1     0
ACGCTTACGATGTCGCCGCAG     TLTMSPQ        1     0
ACGCTTACGATGTCGGCTCCT     TLTMSAP        1     0
ACGCTTACGATGTCTACTCTG     TLTMSTL        1     0
ACGCTTACGATGTTGCCGAAG     TLTMLPK        1     0
ACGCTTACGATGTTGGTTTCT     TLTMLVS        1     0
ACGCTTACGATTAATAATCCG     TLTINNP        1     0
ACGCTTACGATTACGACGCCG     TLTITTP        1     0
ACGCTTACGATTACGCATCGG     TLTITHR        1     0
ACGCTTACGATTACGCTTCCT     TLTITLP        1     0
ACGCTTACGATTACGGCGCCT     TLTITAP        1     0
ACGCTTACGATTACTCCGATG     TLTITPM        1     0
ACGCTTACGATTATTCCTGCT     TLTIIPA        1     0
ACGCTTACGATTCAGCCGCAG     TLTIQPQ        1     0
ACGCTTACGATTCATACGCGG     TLTIHTR        1     0
ACGCTTACGATTGCTACGCAT     TLTIATH        1     0
ACGCTTACGATTGCTACGTTT     TLTIATF        1     0
ACGCTTACGATTGTGCATCCG     TLTIVHP        1     0
ACGCTTACGATTTATTCGCTT     TLTIYSL        1     0
ACGCTTACGATTTTTGCGGCT     TLTIFAA        1     0
ACGCTTACGCAGACTCTTCAT     TLTQTLH        1     0
ACGCTTACGCAGCCTACTTCT     TLTQPTS        1     0
ACGCTTACGCAGCTGTTGCCG     TLTQLLP        1     0
ACGCTTACGCAGGCGCCGTAG     TLTQAPQ        1     0
ACGCTTACGCAGGCTACGGAT     TLTQATD        1     0
ACGCTTACGCAGGCTCCTACT     TLTQAPT        1     0
ACGCTTACGCAGGCTGTGGCT     TLTQAVA        1     0
ACGCTTACGCAGTCTATGTCT     TLTQSMS        1     0
ACGCTTACGCATACGTGGTCT     TLTHTWS        1     0
ACGCTTACGCATATGTGTCTT     TLTHMCL        1     0
ACGCTTACGCATCGGCCTTTG     TLTHRPL        1     0
ACGCTTACGCATGCTAGGTAT     TLTHARY        1     0
ACGCTTACGCATGCTCATAGT     TLTHAHS        1     0
ACGCTTACGCATGGGGGGTGG     TLTHGGW        1     0
ACGCTTACGCATGGTCCGATG     TLTHGPM        1     0
ACGCTTACGCCGACTCCTACT     TLTPTPT        1     0
ACGCTTACGCCGACTCCTTCT     TLTPTPS        1     0
ACGCTTACGCCGCCGTCTAAT     TLTPPSN        1     0
ACGCTTACGCCGTCGCCTATG     TLTPSPM        1     0
ACGCTTACGCCGTGGCTGGAT     TLTPWLD        1     0
ACGCTTACGCCTAATAGTACT     TLTPNST        1     0
ACGCTTACGCCTAGTGATGGG     TLTPSDG        1     0
ACGCTTACGCCTATTAAGCTT     TLTPIKL        1     0
ACGCTTACGCCTCCGCAGTAT     TLTPPQY        1     0
ACGCTTACGCCTCCTAATACG     TLTPPNT        1     0
ACGCTTACGCCTCCTTATGCT     TLTPPYA        1     0
ACGCTTACGCCTCGTTATCCT     TLTPRYP        1     0
ACGCTTACGCCTCTTAATTCG     TLTPLNS        1     0
ACGCTTACGCCTGCGAGTCCT     TLTPASP        1     0
ACGCTTACGCCTGGGCAGTTG     TLTPGQL        1     0
ACGCTTACGCCTGTTTATTCT     TLTPVYS        1     0
ACGCTTACGCCTTCGGTGCTT     TLTPSVL        1     0
ACGCTTACGCGGTTGACTATT     TLTRLTI        1     0
ACGCTTACGCTGAGGCTGCCT     TLTLRLP        1     0
ACGCTTACGGAGAAGGATGAG     TLTEKDE        1     0
ACGCTTACGGAGAATTATGTG     TLTENYV        1     0
ACGCTTACGGAGACGCCTCCG     TLTETPP        1     0
ACGCTTACGGAGACTTTGATG     TLTETLM        1     0
ACGCTTACGGAGAGGGGGTAT     TLTERGY        1     0
ACGCTTACGGAGCAGAGTCAT     TLTEQSH        1     0
ACGCTTACGGAGCATCTGTCT     TLTEHLS        1     0
ACGCTTACGGAGCATGCGCAG     TLTEHAQ        1     0
ACGCTTACGGAGCCGCCGTAT     TLTEPPY        1     0
ACGCTTACGGAGCCTAGTTGT     TLTEPSC        1     0
ACGCTTACGGAGCCTCATCTG     TLTEPHL        1     0
ACGCTTACGGAGCCTCCTAGG     TLTEPPR        1     0
ACGCTTACGGAGCCTTTGCTG     TLTEPLL        1     0
ACGCTTACGGAGCGGCTTACT     TLTERLT        1     0
ACGCTTACGGAGCGTGCGCCG     TLTERAP        1     0
ACGCTTACGGAGCTGTTTCAT     TLTELFH        1     0
ACGCTTACGGAGGCTAAGACT     TLTEAKT        1     0
ACGCTTACGGAGGCTACTGTG     TLTEATV        1     0
ACGCTTACGGAGTATACGAGG     TLTEYTR        1     0
ACGCTTACGGAGTATACGAGT     TLTEYTS        1     0
ACGCTTACGGAGTCTTCTGTG     TLTESSV        1     0
ACGCTTACGGAGTGGCTGACT     TLTEWLT        1     0
ACGCTTACGGAGTTGAATATG     TLTELNM        1     0
ACGCTTACGGATAATGATCTT     TLTDNDL        1     0
ACGCTTACGGATACGACTCGT     TLTDTTR        1     0
ACGCTTACGGATACGCTGCTG     TLTDTLL        1     0
ACGCTTACGGATACGGCTATG     TLTDTAM        1     0
ACGCTTACGGATACGTGGATT     TLTDTWI        1     0
ACGCTTACGGATACTCGTTTG     TLTDTRL        1     0
ACGCTTACGGATACTGCTTGT     TLTDTAC        1     0
ACGCTTACGGATATGTGTTCG     TLTDMCS        1     0
ACGCTTACGGATCAGCCGGTT     TLTDQPV        1     0
ACGCTTACGGATCAGTCGAGG     TLTDQSR        1     0
ACGCTTACGGATCATCGGACG     TLTDHRT        1     0
ACGCTTACGGATCCGCTTGCT     TLTDPLA        1     0
ACGCTTACGGATCCGGAGTGG     TLTDPEW        1     0
ACGCTTACGGATCCTATGTCG     TLTDPMS        1     0
ACGCTTACGGATCCTCTTCAT     TLTDPLH        1     0
ACGCTTACGGATCCTGCTCCT     TLTDPAP        1     0
ACGCTTACGGATCGGACTCCT     TLTDRTP        1     0
ACGCTTACGGATCGGAGGGTG     TLTDRRV        1     0
ACGCTTACGGATGAGCCGGGG     TLTDEPG        1     0
ACGCTTACGGATGATGCTATT     TLTDDAI        1     0
ACGCTTACGGATGCTCCTAGT     TLTDAPS        1     0
ACGCTTACGGATGGTAGTGTT     TLTDGSV        1     0
ACGCTTACGGATGTGGCGTCG     TLTDVAS        1     0
ACGCTTACGGATTGGCCTCTT     TLTDWPL        1     0
ACGCTTACGGCGAATAAGTCT     TLTANKS        1     0
ACGCTTACGGCGACTGGTTTT     TLTATGF        1     0
ACGCTTACGGCGATGGTGCTG     TLTAMVL        1     0
ACGCTTACGGCGCATAATACG     TLTAHNT        1     0
ACGCTTACGGCGCATCTGCAT     TLTAHLH        1     0
ACGCTTACGGCGCCGACTGCT     TLTAPTA        1     0
ACGCTTACGGCGCCTAATCTG     TLTAPNL        1     0
ACGCTTACGGCGCGTACTCAT     TLTARTH        1     0
ACGCTTACGGCGCTTATGTTG     TLTALML        1     0
ACGCTTACGGCGGGGCAGCCG     TLTAGQP        1     0
ACGCTTACGGCGTCGACGCAT     TLTASTH        1     0
ACGCTTACGGCTAATCAGACG     TLTANQT        1     0
ACGCTTACGGCTACTAAGTGG     TLTATKW        1     0
ACGCTTACGGCTACTACTAAT     TLTATTN        1     0
ACGCTTACGGCTACTCGGACT     TLTATRT        1     0
ACGCTTACGGCTATGAAGTTT     TLTAMKF        1     0
ACGCTTACGGCTATTTCTATG     TLTAISM        1     0
ACGCTTACGGCTCAGGTGCGT     TLTAQVR        1     0
ACGCTTACGGCTCAGGTTATG     TLTAQVM        1     0
ACGCTTACGGCTCATACGGTT     TLTAHTV        1     0
ACGCTTACGGCTCATAGTCTG     TLTAHSL        1     0
ACGCTTACGGCTCCTCTGCCT     TLTAPLP        1     0
ACGCTTACGGCTCTGCGTCCT     TLTALRP        1     0
ACGCTTACGGCTCTGGCTGCT     TLTALAA        1     0
ACGCTTACGGCTCTGTCGCAT     TLTALSH        1     0
ACGCTTACGGCTGATACTCTT     TLTADTL        1     0
ACGCTTACGGCTGCGGTGCCT     TLTAAVP        1     0
ACGCTTACGGCTGCTGATAAG     TLTAADK        1     0
ACGCTTACGGCTGTTATTTGG     TLTAVIW        1     0
ACGCTTACGGCTGTTCTTGCT     TLTAVLA        1     0
ACGCTTACGGCTTATCAGTTT     TLTAYQF        1     0
ACGCTTACGGCTTCTGCTCTT     TLTASAL        1     0
ACGCTTACGGCTTTGGTGGTG     TLTALVV        1     0
ACGCTTACGGGGACTACTTAT     TLTGTTY        1     0
ACGCTTACGGGGCATTAGGCG     TLTGHQA        1     0
ACGCTTACGGGGCCGCGGGGT     TLTGPRG        1     0
ACGCTTACGGGGCCTCATCCT     TLTGPHP        1     0
ACGCTTACGGGGCCTGGTAAT     TLTGPGN        1     0
ACGCTTACGGGGCCTTATGGG     TLTGPYG        1     0
ACGCTTACGGGGGCGCATGCG     TLTGAHA        1     0
ACGCTTACGGGGGTGCAGTCG     TLTGVQS        1     0
ACGCTTACGGGTAAGACTACT     TLTGKTT        1     0
ACGCTTACGGGTAAGCTTATT     TLTGKLI        1     0
ACGCTTACGGGTACGGCGCGG     TLTGTAR        1     0
ACGCTTACGGGTAGGCTGGCT     TLTGRLA        1     0
ACGCTTACGGGTAGTAGTAAT     TLTGSSN        1     0
ACGCTTACGGGTAGTAGTGCG     TLTGSSA        1     0
ACGCTTACGGGTATGCTTAAG     TLTGMLK        1     0
ACGCTTACGGGTCATAGTTGG     TLTGHSW        1     0
ACGCTTACGGGTCGGAATCCG     TLTGRNP        1     0
ACGCTTACGGGTCGTCCTTTT     TLTGRPF        1     0
ACGCTTACGGGTCTGCATGTG     TLTGLHV        1     0
ACGCTTACGGGTCTTCCTCTG     TLTGLPL        1     0
ACGCTTACGGGTCTTGTGCTT     TLTGLVL        1     0
ACGCTTACGGGTCTTTCGTCG     TLTGLSS        1     0
ACGCTTACGGGTGATCCTACT     TLTGDPT        1     0
ACGCTTACGGGTGTGCTTCGT     TLTGVLR        1     0
ACGCTTACGGGTGTGTCGGCG     TLTGVSA        1     0
ACGCTTACGGGTTAGGCGCAT     TLTGQAH        1     0
ACGCTTACGGGTTATCGTATG     TLTGYRM        1     0
ACGCTTACGGTGACGCTGCCT     TLTVTLP        1     0
ACGCTTACGGTGACTCTGCCT     TLTVTLP        1     0
ACGCTTACGGTGAGGCAGTTT     TLTVRQF        1     0
ACGCTTACGGTGAGTAGGAAT     TLTVSRN        1     0
ACGCTTACGGTGATGCTACAT     TLTVMLH        1     0
ACGCTTACGGTGATTATGACG     TLTVIMT        1     0
ACGCTTACGGTGCCGACGTTG     TLTVPTL        1     0
ACGCTTACGGTGCCGCCGGTG     TLTVPPV        1     0
ACGCTTACGGTGCCGCCTCTT     TLTVPPL        1     0
ACGCTTACGGTGCCGGCTCCG     TLTVPAP        1     0
ACGCTTACGGTGCCGTTGTTG     TLTVPLL        1     0
ACGCTTACGGTGCCTCATGAT     TLTVPHD        1     0
ACGCTTACGGTGCCTCTGCAG     TLTVPLQ        1     0
ACGCTTACGGTGCCTGGGTCG     TLTVPGS        1     0
ACGCTTACGGTGCCTGGTTAT     TLTVPGY        1     0
ACGCTTACGGTGCTGCCTAGG     TLTVLPR        1     0
ACGCTTACGGTGGATCGTCCG     TLTVDRP        1     0
ACGCTTACGGTGGCTGTGCAT     TLTVAVH        1     0
ACGCTTACGGTGGGGAGTTCG     TLTVGSS        1     0
ACGCTTACGGTGTATGAGTCG     TLTVYES        1     0
ACGCTTACGGTTACGCTGCAT     TLTVTLH        1     0
ACGCTTACGGTTACGGCTTGG     TLTVTAW        1     0
ACGCTTACGGTTATTACTAGG     TLTVITR        1     0
ACGCTTACGGTTCAGACTGGG     TLTVQTG        1     0
ACGCTTACGGTTCAGAGGACG     TLTVQRT        1     0
ACGCTTACGGTTCCGATGAGG     TLTVPMR        1     0
ACGCTTACGGTTCCGTCGCCT     TLTVPSP        1     0
ACGCTTACGGTTCCTAATAGG     TLTVPNR        1     0
ACGCTTACGGTTCGGACTAAT     TLTVRTN        1     0
ACGCTTACGGTTCGGCCTCCG     TLTVRPP        1     0
ACGCTTACGGTTCTGCGGTAG     TLTVLRQ        1     0
ACGCTTACGGTTGCGAATCAT     TLTVANH        1     0
ACGCTTACGGTTTAGATTGCT     TLTVQIA        1     0
ACGCTTACGGTTTCTCTTTTG     TLTVSLL        1     0
ACGCTTACGTAGACGTCTAGG     TLTQTSR        1     0
ACGCTTACGTAGAGGATGGTT     TLTQRMV        1     0
ACGCTTACGTAGGGGCATAGG     TLTQGHR        1     0
ACGCTTACGTATAAGTTTGCG     TLTYKFA        1     0
ACGCTTACGTATACGCTGCCG     TLTYTLP        1     0
ACGCTTACGTATACGGCTGAG     TLTYTAE        1     0
ACGCTTACGTATAGTCAGTGG     TLTYSQW        1     0
ACGCTTACGTATATGGGTGAT     TLTYMGD        1     0
ACGCTTACGTATATTTCTCCG     TLTYISP        1     0
ACGCTTACGTATCATCTGCAG     TLTYHLQ        1     0
ACGCTTACGTATCATGCGCAG     TLTYHAQ        1     0
ACGCTTACGTATCATGCGGTG     TLTYHAV        1     0
ACGCTTACGTATCATTCTTAT     TLTYHSY        1     0
ACGCTTACGTATCCTAATTCG     TLTYPNS        1     0
ACGCTTACGTATCCTCCGGCG     TLTYPPA        1     0
ACGCTTACGTATCGGGTTGCT     TLTYRVA        1     0
ACGCTTACGTATCGTATGCTT     TLTYRML        1     0
ACGCTTACGTATCGTTTGTCG     TLTYRLS        1     0
ACGCTTACGTATCTGTTGCAG     TLTYLLQ        1     0
ACGCTTACGTATGGGCCGTAT     TLTYGPY        1     0
ACGCTTACGTATGGTAAGACG     TLTYGKT        1     0
ACGCTTACGTATGGTCGGCAT     TLTYGRH        1     0
ACGCTTACGTATGTTTCTACG     TLTYVST        1     0
ACGCTTACGTATTCTTTGGCG     TLTYSLA        1     0
ACGCTTACGTCGAATCAGCCT     TLTSNQP        1     0
ACGCTTACGTCGACGCTTAAT     TLTSTLN        1     0
ACGCTTACGTCGACGTTGTCT     TLTSTLS        1     0
ACGCTTACGTCGACTGTGCCG     TLTSTVP        1     0
ACGCTTACGTCGAGTCATGAG     TLTSSHE        1     0
ACGCTTACGTCGATGCATTAT     TLTSMHY        1     0
ACGCTTACGTCGATGGCTTTT     TLTSMAF        1     0
ACGCTTACGTCGATGTTTTCG     TLTSMFS        1     0
ACGCTTACGTCGCAGATGATT     TLTSQMI        1     0
ACGCTTACGTCGCAGGTTCTT     TLTSQVL        1     0
ACGCTTACGTCGCATCCGAGT     TLTSHPS        1     0
ACGCTTACGTCGCATTAGACG     TLTSHQT        1     0
ACGCTTACGTCGCCGCGGTGG     TLTSPRW        1     0
ACGCTTACGTCGCCGTCGTAT     TLTSPSY        1     0
ACGCTTACGTCGCCTAGTCCG     TLTSPSP        1     0
ACGCTTACGTCGCCTCGGGCG     TLTSPRA        1     0
ACGCTTACGTCGCGTTTGTTT     TLTSRLF        1     0
ACGCTTACGTCGGCGCTGATG     TLTSALM        1     0
ACGCTTACGTCGGGTCCGAAG     TLTSGPK        1     0
ACGCTTACGTCGTGGCATCGT     TLTSWHR        1     0
ACGCTTACGTCGTGGCGGTAT     TLTSWRY        1     0
ACGCTTACGTCGTTGTCTGCG     TLTSLSA        1     0
ACGCTTACGTCTAAGCCGATT     TLTSKPI        1     0
ACGCTTACGTCTACTATTAGG     TLTSTIR        1     0
ACGCTTACGTCTACTCAGGAT     TLTSTQD        1     0
ACGCTTACGTCTAGGCCGCCG     TLTSRPP        1     0
ACGCTTACGTCTAGTACTTCT     TLTSSTS        1     0
ACGCTTACGTCTATTCCGATT     TLTSIPI        1     0
ACGCTTACGTCTCAGCAGTCT     TLTSQQS        1     0
ACGCTTACGTCTCATTCGACG     TLTSHST        1     0
ACGCTTACGTCTCATTGGCCG     TLTSHWP        1     0
ACGCTTACGTCTCCGATGCTG     TLTSPML        1     0
ACGCTTACGTCTCCGGCTCTG     TLTSPAL        1     0
ACGCTTACGTCTCCGTCTTCT     TLTSPSS        1     0
ACGCTTACGTCTCCTATTCCG     TLTSPIP        1     0
ACGCTTACGTCTCCTCATCCG     TLTSPHP        1     0
ACGCTTACGTCTCCTCGGCAT     TLTSPRH        1     0
ACGCTTACGTCTCGGCTTGCT     TLTSRLA        1     0
ACGCTTACGTCTCGTTATCTG     TLTSRYL        1     0
ACGCTTACGTCTCTTGATCCT     TLTSLDP        1     0
ACGCTTACGTCTGCTTGGGAT     TLTSAWD        1     0
ACGCTTACGTCTTATTGGTTG     TLTSYWL        1     0
ACGCTTACGTCTTGGGCAGGG     TLTSWAG        1     0
ACGCTTACGTCTTTGATGTCG     TLTSLMS        1     0
ACGCTTACGTGGAATCATTCG     TLTWNHS        1     0
ACGCTTACGTGGAATCCTTCT     TLTWNPS        1     0
ACGCTTACGTGGAATCTTCAT     TLTWNLH        1     0
ACGCTTACGTGGACGCCGTAT     TLTWTPY        1     0
ACGCTTACGTGGACTCCGATT     TLTWTPI        1     0
ACGCTTACGTGGACTGCTAGT     TLTWTAS        1     0
ACGCTTACGTGGCAGCGTCTT     TLTWQRL        1     0
ACGCTTACGTGGCCTCAGGAG     TLTWPQE        1     0
ACGCTTACGTGGCCTCGGTCT     TLTWPRS        1     0
ACGCTTACGTGGCTGATGCCG     TLTWLMP        1     0
ACGCTTACGTGGCTGCATCCT     TLTWLHP        1     0
ACGCTTACGTGGCTTCTGATG     TLTWLLM        1     0
ACGCTTACGTGGGTTGTTCCG     TLTWVVP        1     0
ACGCTTACGTGGTATGGTATT     TLTWYGI        1     0
ACGCTTACGTGGTCTAATATT     TLTWSNI        1     0
ACGCTTACGTGTCATGGGGTT     TLTCHGV        1     0
ACGCTTACGTTGAATCGGCCT     TLTLNRP        1     0
ACGCTTACGTTGACGGCTAAG     TLTLTAK        1     0
ACGCTTACGTTGACTCTGCGT     TLTLTLR        1     0
ACGCTTACGTTGAGGACGCTT     TLTLRTL        1     0
ACGCTTACGTTGCATGCTGAG     TLTLHAE        1     0
ACGCTTACGTTGCCGCTTATT     TLTLPLI        1     0
ACGCTTACGTTGCCTTATACG     TLTLPYT        1     0
ACGCTTACGTTGCGGCTGTTT     TLTLRLF        1     0
ACGCTTACGTTGGCTGCTCTG     TLTLAAL        1     0
ACGCTTACGTTGGGGCCTCAG     TLTLGPQ        1     0
ACGCTTACGTTGGGTAGTCGT     TLTLGSR        1     0
ACGCTTACGTTGTCGCCTCTT     TLTLSPL        1     0
ACGCTTACGTTGTGGACGTTT     TLTLWTF        1     0
ACGCTTACGTTTACGCCTATT     TLTFTPI        1     0
ACGCTTACGTTTAGGACTTTG     TLTFRTL        1     0
ACGCTTACGTTTAGTCCGATT     TLTFSPI        1     0
ACGCTTACGTTTCAGACGATT     TLTFQTI        1     0
ACGCTTACGTTTCCGCGGCAT     TLTFPRH        1     0
ACGCTTACGTTTCCGTCTACG     TLTFPST        1     0
ACGCTTACGTTTGGGACGCAT     TLTFGTH        1     0
ACGCTTACGTTTGGTAGTCCG     TLTFGSP        1     0
ACGCTTACTAAGAATTGTCTG     TLTKNCL        1     0
ACGCTTACTAAGACTCGTCCT     TLTKTRP        1     0
ACGCTTACTAAGATGTCGCGT     TLTKMSR        1     0
ACGCTTACTAAGCATACGCCT     TLTKHTP        1     0
ACGCTTACTAAGCCGCATGCT     TLTKPHA        1     0
ACGCTTACTAAGCCTACGTTT     TLTKPTF        1     0
ACGCTTACTAAGCTGGCGGAT     TLTKLAD        1     0
ACGCTTACTAAGCTGTTTGCT     TLTKLFA        1     0
ACGCTTACTAAGGATCCTACT     TLTKDPT        1     0
ACGCTTACTAAGGCGTATTCG     TLTKAYS        1     0
ACGCTTACTAAGGCGTGTCAT     TLTKACH        1     0
ACGCTTACTAAGTCTACTGCT     TLTKSTA        1     0
ACGCTTACTAAGTGGACTGAT     TLTKWTD        1     0
ACGCTTACTAAGTTGTCTAGG     TLTKLSR        1     0
ACGCTTACTAATAATACTAAT     TLTNNTN        1     0
ACGCTTACTAATACTACTTCT     TLTNTTS        1     0
ACGCTTACTAATAGTCCTCCG     TLTNSPP        1     0
ACGCTTACTAATCAGCCGTCG     TLTNQPS        1     0
ACGCTTACTAATCATAAGAAT     TLTNHKN        1     0
ACGCTTACTAATCCTGTGGTT     TLTNPVV        1     0
ACGCTTACTAATCGGCCTTTG     TLTNRPL        1     0
ACGCTTACTAATCGGTCGGCT     TLTNRSA        1     0
ACGCTTACTAATCGTTATAGT     TLTNRYS        1     0
ACGCTTACTAATCTGCAGCCG     TLTNLQP        1     0
ACGCTTACTAATCTGCAGTCT     TLTNLQS        1     0
ACGCTTACTAATCTTGCTTCG     TLTNLAS        1     0
ACGCTTACTAATGCGGAGCAG     TLTNAEQ        1     0
ACGCTTACTAATGCTATGCGT     TLTNAMR        1     0
ACGCTTACTAATGCTGGGATT     TLTNAGI        1     0
ACGCTTACTAATGCTGTTCCG     TLTNAVP        1     0
ACGCTTACTAATTCTAAGTCG     TLTNSKS        1     0
ACGCTTACTACCGCTAGGCAT     TLTTARH        1     0
ACGCTTACTACGACGGCGATG     TLTTTAM        1     0
ACGCTTACTACGACTCCGGAG     TLTTTPE        1     0
ACGCTTACTACGACTCGTCCT     TLTTTRP        1     0
ACGCTTACTACGATGACGAGT     TLTTMTS        1     0
ACGCTTACTACGCAGAAGATG     TLTTQKM        1     0
ACGCTTACTACGCAGAATCGT     TLTTQNR        1     0
ACGCTTACTACGCAGCCTACG     TLTTQPT        1     0
ACGCTTACTACGCATCCTTCG     TLTTHPS        1     0
ACGCTTACTACGCCGATGCCT     TLTTPMP        1     0
ACGCTTACTACGCCGCCTCTT     TLTTPPL        1     0
ACGCTTACTACGCCGTCGCAG     TLTTPSQ        1     0
ACGCTTACTACGCCGTTTTGG     TLTTPFW        1     0
ACGCTTACTACGCCTACGCCG     TLTTPTP        1     0
ACGCTTACTACGCCTATTTAT     TLTTPIY        1     0
ACGCTTACTACGCCTATTTCT     TLTTPIS        1     0
ACGCTTACTACGCCTCCTCGG     TLTTPPR        1     0
ACGCTTACTACGCCTTTTCCT     TLTTPFP        1     0
ACGCTTACTACGCGGAATCAG     TLTTRNQ        1     0
ACGCTTACTACGCGGCATTTG     TLTTRHL        1     0
ACGCTTACTACGCGGTTGCAG     TLTTRLQ        1     0
ACGCTTACTACGCTTGTGATT     TLTTLVI        1     0
ACGCTTACTACGGCGCAGTTG     TLTTAQL        1     0
ACGCTTACTACGGCTCTGCTG     TLTTALL        1     0
ACGCTTACTACGGGGCCTTCG     TLTTGPS        1     0
ACGCTTACTACGTCTAATTCG     TLTTSNS        1     0
ACGCTTACTACGTCTCAGACG     TLTTSQT        1     0
ACGCTTACTACGTCTGATCCT     TLTTSDP        1     0
ACGCTTACTACTAAGTTGAAT     TLTTKLN        1     0
ACGCTTACTACTAATTTGACG     TLTTNLT        1     0
ACGCTTACTACTACGCCGACT     TLTTTPT        1     0
ACGCTTACTACTACTGCGCCT     TLTTTAP        1     0
ACGCTTACTACTATGGCGTAT     TLTTMAY        1     0
ACGCTTACTACTATTCTTGAT     TLTTILD        1     0
ACGCTTACTACTCAGAATGTT     TLTTQNV        1     0
ACGCTTACTACTCAGCGGCCT     TLTTQRP        1     0
ACGCTTACTACTCATCCGCCT     TLTTHPP        1     0
ACGCTTACTACTCATCCTACT     TLTTHPT        1     0
ACGCTTACTACTCCGACTCTT     TLTTPTL        1     0
ACGCTTACTACTCCGAGTCCT     TLTTPSP        1     0
ACGCTTACTACTCCGATTCTG     TLTTPIL        1     0
ACGCTTACTACTCCTAATCCT     TLTTPNP        1     0
ACGCTTACTACTCCTACGAAG     TLTTPTK        1     0
ACGCTTACTACTCCTACGCAT     TLTTPTH        1     0
ACGCTTACTACTCCTGATAGT     TLTTPDS        1     0
ACGCTTACTACTCCTGTGTTT     TLTTPVF        1     0
ACGCTTACTACTCGGCTTCCT     TLTTRLP        1     0
ACGCTTACTACTCGGTCTCCG     TLTTRSP        1     0
ACGCTTACTACTCGTCATCCT     TLTTRHP        1     0
ACGCTTACTACTCTGATGCAG     TLTTLMQ        1     0
ACGCTTACTACTCTGCTTTAT     TLTTLLY        1     0
ACGCTTACTACTCTTCTTCCG     TLTTLLP        1     0
ACGCTTACTACTGAGACGCCT     TLTTETP        1     0
ACGCTTACTACTGCGCAGCTT     TLTTAQL        1     0
ACGCTTACTACTGCTACTAGG     TLTTATR        1     0
ACGCTTACTACTGCTGGGACG     TLTTAGT        1     0
ACGCTTACTACTGCTGTTCCG     TLTTAVP        1     0
ACGCTTACTACTGCTTATTCT     TLTTAYS        1     0
ACGCTTACTACTGTTCATCAT     TLTTVHH        1     0
ACGCTTACTACTGTTCCTACG     TLTTVPT        1     0
ACGCTTACTACTTCGTCGCCT     TLTTSSP        1     0
ACGCTTACTAGGCAGATTCCG     TLTRQIP        1     0
ACGCTTACTAGGCCGTTTACT     TLTRPFT        1     0
ACGCTTACTAGGCCTCTTCTT     TLTRPLL        1     0
ACGCTTACTAGGCTTACTACT     TLTRLTT        1     0
ACGCTTACTAGGGCGACTCAG     TLTRATQ        1     0
ACGCTTACTAGGGCGTGGACG     TLTRAWT        1     0
ACGCTTACTAGGTTGACGCCT     TLTRLTP        1     0
ACGCTTACTAGGTTGTCGATG     TLTRLSM        1     0
ACGCTTACTAGTACTCATAGG     TLTSTHR        1     0
ACGCTTACTAGTACTCCGTTT     TLTSTPF        1     0
ACGCTTACTAGTACTCTGCCG     TLTSTLP        1     0
ACGCTTACTAGTACTGATTAT     TLTSTDY        1     0
ACGCTTACTAGTACTTATATG     TLTSTYM        1     0
ACGCTTACTAGTAGTTCGGGT     TLTSSSG        1     0
ACGCTTACTAGTCATCTGTTG     TLTSHLL        1     0
ACGCTTACTAGTCCGACTTAT     TLTSPTY        1     0
ACGCTTACTAGTCCGCATGTG     TLTSPHV        1     0
ACGCTTACTAGTCCGTATGAG     TLTSPYE        1     0
ACGCTTACTAGTCGTTTGCCT     TLTSRLP        1     0
ACGCTTACTAGTGGGCCTCCG     TLTSGPP        1     0
ACGCTTACTAGTGTGCTGTCT     TLTSVLS        1     0
ACGCTTACTAGTTATCCGCCG     TLTSYPP        1     0
ACGCTTACTAGTTCTAATACT     TLTSSNT        1     0
ACGCTTACTAGTTCTCATCTT     TLTSSHL        1     0
ACGCTTACTAGTTGGCATCCT     TLTSWHP        1     0
ACGCTTACTAGTTTGGTGGCG     TLTSLVA        1     0
ACGCTTACTAGTTTTGATCCG     TLTSFDP        1     0
ACGCTTACTAGTTTTGCGCCG     TLTSFAP        1     0
ACGCTTACTATGACTTGTCAG     TLTMTCQ        1     0
ACGCTTACTATGCAGTCGGTG     TLTMQSV        1     0
ACGCTTACTATGCATCCGGTG     TLTMHPV        1     0
ACGCTTACTATGCCACGGCTT     TLTMPRL        1     0
ACGCTTACTATGCCGGAGCTG     TLTMPEL        1     0
ACGCTTACTATGCCGGTTACG     TLTMPVT        1     0
ACGCTTACTATGCCGTCTCAT     TLTMPSH        1     0
ACGCTTACTATGCCTACTGCT     TLTMPTA        1     0
ACGCTTACTATGCCTTCTGAG     TLTMPSE        1     0
ACGCTTACTATGCCTTTTTAT     TLTMPFY        1     0
ACGCTTACTATGCTGACGAAG     TLTMLTK        1     0
ACGCTTACTATGCTTGAGATG     TLTMLEM        1     0
ACGCTTACTATGGCGCAGACT     TLTMAQT        1     0
ACGCTTACTATGGGGATGGAT     TLTMGMD        1     0
ACGCTTACTATGTGTTCGCAT     TLTMCSH        1     0
ACGCTTACTATTACGCTGGCT     TLTITLA        1     0
ACGCTTACTATTAGGACGTAT     TLTIRTY        1     0
ACGCTTACTATTCAGCTTAAG     TLTIQLK        1     0
ACGCTTACTATTCCGCTGTAT     TLTIPLY        1     0
ACGCTTACTATTCCGGTGGTG     TLTIPVV        1     0
ACGCTTACTATTCCGTGTCCT     TLTIPCP        1     0
ACGCTTACTATTCCTCTGCCT     TLTIPLP        1     0
ACGCTTACTATTCCTGCTAAG     TLTIPAK        1     0
ACGCTTACTATTCCTGTGACT     TLTIPVT        1     0
ACGCTTACTATTCTGACTCCT     TLTILTP        1     0
ACGCTTACTATTCTTCATGGT     TLTILHG        1     0
ACGCTTACTATTGATTTTTCG     TLTIDFS        1     0
ACGCTTACTATTTCGCATTAG     TLTISHQ        1     0
ACGCTTACTCAGAATCCTGGG     TLTQNPG        1     0
ACGCTTACTCAGAATCGTACT     TLTQNRT        1     0
ACGCTTACTCAGACGGCTATG     TLTQTAM        1     0
ACGCTTACTCAGATTGCTGGT     TLTQIAG        1     0
ACGCTTACTCAGCAGATGACG     TLTQQMT        1     0
ACGCTTACTCAGCAGCCTGCG     TLTQQPA        1     0
ACGCTTACTCAGCAGGGTGCT     TLTQQGA        1     0
ACGCTTACTCAGCATATTAAG     TLTQHIK        1     0
ACGCTTACTCAGCCGTGTTTT     TLTQPCF        1     0
ACGCTTACTCAGCGTTTGTCT     TLTQRLS        1     0
ACGCTTACTCAGCTGGGTCCT     TLTQLGP        1     0
ACGCTTACTCAGGCTCCTTAT     TLTQAPY        1     0
ACGCTTACTCAGGCTGCTAAT     TLTQAAN        1     0
ACGCTTACTCAGGTGCATGCT     TLTQVHA        1     0
ACGCTTACTCAGGTGGCTCGT     TLTQVAR        1     0
ACGCTTACTCAGTCGGCTCCT     TLTQSAP        1     0
ACGCTTACTCAGTCTCATGCT     TLTQSHA        1     0
ACGCTTACTCAGTCTCTGCCG     TLTQSLP        1     0
ACGCTTACTCAGTCTGTGTAT     TLTQSVY        1     0
ACGCTTACTCATACTACTAGT     TLTHTTS        1     0
ACGCTTACTCATACTATTAAG     TLTHTIK        1     0
ACGCTTACTCATACTGCTGCT     TLTHTAA        1     0
ACGCTTACTCATCATCCGCAT     TLTHHPH        1     0
ACGCTTACTCATCATCCGTTG     TLTHHPL        1     0
ACGCTTACTCATCATCGTCCT     TLTHHRP        1     0
ACGCTTACTCATCCTACGACG     TLTHPTT        1     0
ACGCTTACTCATCGGTGTCCG     TLTHRCP        1     0
ACGCTTACTCATCTGACTCGT     TLTHLTR        1     0
ACGCTTACTCATCTTAATCCT     TLTHLNP        1     0
ACGCTTACTCATGCGGCTGAT     TLTHAAD        1     0
ACGCTTACTCATGGTCATGGG     TLTHGHG        1     0
ACGCTTACTCATTGGACGGTT     TLTHWTV        1     0
ACGCTTACTCATTTGCCTCTG     TLTHLPL        1     0
ACGCTTACTCATTTTACGCCG     TLTHFTP        1     0
ACGCTTACTCATTTTACTCTG     TLTHFTL        1     0
ACGCTTACTCCGAAGCAGCAG     TLTPKQQ        1     0
ACGCTTACTCCGAAGGATCAT     TLTPKDH        1     0
ACGCTTACTCCGACTCATCTG     TLTPTHL        1     0
ACGCTTACTCCGAGGCCGCTT     TLTPRPL        1     0
ACGCTTACTCCGATGCATATT     TLTPMHI        1     0
ACGCTTACTCCGATGGGTCCT     TLTPMGP        1     0
ACGCTTACTCCGATTCTGTAT     TLTPILY        1     0
ACGCTTACTCCGATTGCGGGT     TLTPIAG        1     0
ACGCTTACTCCGCATCCTGAT     TLTPHPD        1     0
ACGCTTACTCCGCCTCCTAAG     TLTPPPK        1     0
ACGCTTACTCCGCCTGATTGG     TLTPPDW        1     0
ACGCTTACTCCGCGGCCTCTG     TLTPRPL        1     0
ACGCTTACTCCGCGTATGCCT     TLTPRMP        1     0
ACGCTTACTCCGCTGCTGTTG     TLTPLLL        1     0
ACGCTTACTCCGCTTAGTTGT     TLTPLSC        1     0
ACGCTTACTCCGCTTATTTCT     TLTPLIS        1     0
ACGCTTACTCCGCTTGGTAAT     TLTPLGN        1     0
ACGCTTACTCCGGATTTTCCG     TLTPDFP        1     0
ACGCTTACTCCGGCGCTTCCT     TLTPALP        1     0
ACGCTTACTCCGGCTAGGAAT     TLTPARN        1     0
ACGCTTACTCCGGGTCGTGAT     TLTPGRD        1     0
ACGCTTACTCCGGGTTCTCGT     TLTPGSR        1     0
ACGCTTACTCCGGTGCCTTCG     TLTPVPS        1     0
ACGCTTACTCCGTATCATCCG     TLTPYHP        1     0
ACGCTTACTCCGTCGACGTGG     TLTPSTW        1     0
ACGCTTACTCCGTCTATTACT     TLTPSIT        1     0
ACGCTTACTCCGTGGACGCAT     TLTPWTH        1     0
ACGCTTACTCCTAAGCTGAGG     TLTPKLR        1     0
ACGCTTACTCCTACGTTTTCG     TLTPTFS        1     0
ACGCTTACTCCTACTATTAGT     TLTPTIS        1     0
ACGCTTACTCCTACTTCTAAT     TLTPTSN        1     0
ACGCTTACTCCTAGTAAGACG     TLTPSKT        1     0
ACGCTTACTCCTATGAGTCCT     TLTPMSP        1     0
ACGCTTACTCCTATTCAGTTT     TLTPIQF        1     0
ACGCTTACTCCTCAGCTGCCG     TLTPQLP        1     0
ACGCTTACTCCTCAGCTGTTT     TLTPQLF        1     0
ACGCTTACTCCTCATACTTAT     TLTPHTY        1     0
ACGCTTACTCCTCATTTGCTG     TLTPHLL        1     0
ACGCTTACTCCTCCGACGAAG     TLTPPTK        1     0
ACGCTTACTCCTCCGTTGTGG     TLTPPLW        1     0
ACGCTTACTCCTCCTCTGACG     TLTPPLT        1     0
ACGCTTACTCCTCGGTGGCCT     TLTPRWP        1     0
ACGCTTACTCCTCGTCTTCTT     TLTPRLL        1     0
ACGCTTACTCCTCTGCATCCG     TLTPLHP        1     0
ACGCTTACTCCTCTGGCTTTG     TLTPLAL        1     0
ACGCTTACTCCTGCGATTGTT     TLTPAIV        1     0
ACGCTTACTCCTGCTCCTTTT     TLTPAPF        1     0
ACGCTTACTCCTGCTCTGAAG     TLTPALK        1     0
ACGCTTACTCCTGGTCCGGTG     TLTPGPV        1     0
ACGCTTACTCCTGGTCCTTAT     TLTPGPY        1     0
ACGCTTACTCCTGGTGCTAGG     TLTPGAR        1     0
ACGCTTACTCCTGGTTATGCT     TLTPGYA        1     0
ACGCTTACTCCTGTGACGCCT     TLTPVTP        1     0
ACGCTTACTCCTGTTGGTCAT     TLTPVGH        1     0
ACGCTTACTCCTGTTTGTTCT     TLTPVCS        1     0
ACGCTTACTCCTTATCTGGAT     TLTPYLD        1     0
ACGCTTACTCCTTATGTGACT     TLTPYVT        1     0
ACGCTTACTCGGAATCCGCTG     TLTRNPL        1     0
ACGCTTACTCGGACGTAGGGG     TLTRTQG        1     0
ACGCTTACTCGGACTTATCAT     TLTRTYH        1     0
ACGCTTACTCGGCAGTGGACT     TLTRQWT        1     0
ACGCTTACTCGGCTTCCAGCT     TLTRLPA        1     0
ACGCTTACTCGGCTTCCGCGG     TLTRLPR        1     0
ACGCTTACTCGGGCGATTCAG     TLTRAIQ        1     0
ACGCTTACTCGTACTGCGAAG     TLTRTAK        1     0
ACGCTTACTCGTACTTATCCG     TLTRTYP        1     0
ACGCTTACTCGTATGATGCCT     TLTRMMP        1     0
ACGCTTACTCGTCCGACGCCT     TLTRPTP        1     0
ACGCTTACTCGTCCGTCGTTG     TLTRPSL        1     0
ACGCTTACTCGTCCGTCTCTT     TLTRPSL        1     0
ACGCTTACTCGTCCTACGTCT     TLTRPTS        1     0
ACGCTTACTCGTCCTCTGACT     TLTRPLT        1     0
ACGCTTACTCGTCCTTGGCTG     TLTRPWL        1     0
ACGCTTACTCGTCTGCCTCCG     TLTRLPP        1     0
ACGCTTACTCGTCTTACTCCG     TLTRLTP        1     0
ACGCTTACTCGTCTTTATTCG     TLTRLYS        1     0
ACGCTTACTCGTCTTTCTGCT     TLTRLSA        1     0
ACGCTTACTCGTGATGGGGTG     TLTRDGV        1     0
ACGCTTACTCTGACGGATCAG     TLTLTDQ        1     0
ACGCTTACTCTGACGGGTCTG     TLTLTGL        1     0
ACGCTTACTCTGATTCATACG     TLTLIHT        1     0
ACGCTTACTCTGCAGACGAAT     TLTLQTN        1     0
ACGCTTACTCTGCAGAGTACT     TLTLQST        1     0
ACGCTTACTCTGCAGCATCTT     TLTLQHL        1     0
ACGCTTACTCTGCATCCTACT     TLTLHPT        1     0
ACGCTTACTCTGCCTCTGCGG     TLTLPLR        1     0
ACGCTTACTCTGCCTGATATG     TLTLPDM        1     0
ACGCTTACTCTGCCTGCTCGT     TLTLPAR        1     0
ACGCTTACTCTGCTGAATTTG     TLTLLNL        1     0
ACGCTTACTCTGGATACGACG     TLTLDTT        1     0
ACGCTTACTCTGGATCGGGAT     TLTLDRD        1     0
ACGCTTACTCTGGCTCAGACG     TLTLAQT        1     0
ACGCTTACTCTGGCTTTTATG     TLTLAFM        1     0
ACGCTTACTCTGGGTCCTACG     TLTLGPT        1     0
ACGCTTACTCTGTCGCCTAGT     TLTLSPS        1     0
ACGCTTACTCTGTCTCGGCCT     TLTLSRP        1     0
ACGCTTACTCTTACGCAGCCT     TLTLTQP        1     0
ACGCTTACTCTTACGCCTCAT     TLTLTPH        1     0
ACGCTTACTCTTATTGTGTCG     TLTLIVS        1     0
ACGCTTACTCTTCAGGCGAAG     TLTLQAK        1     0
ACGCTTACTCTTCCGCCGTCG     TLTLPPS        1     0
ACGCTTACTCTTCCGGTGCCT     TLTLPVP        1     0
ACGCTTACTCTTGCGCCTTGG     TLTLAPW        1     0
ACGCTTACTCTTGGGCCTAAT     TLTLGPN        1     0
ACGCTTACTCTTTATGATCCT     TLTLYDP        1     0
ACGCTTACTGAGCATCGGCAT     TLTEHRH        1     0
ACGCTTACTGAGCATCTTGGG     TLTEHLG        1     0
ACGCTTACTGAGCCGCCGCAG     TLTEPPQ        1     0
ACGCTTACTGAGCCGCTTAGT     TLTEPLS        1     0
ACGCTTACTGAGCCGGATGTG     TLTEPDV        1     0
ACGCTTACTGAGCTGATTTAT     TLTELIY        1     0
ACGCTTACTGAGCTGCTTAGT     TLTELLS        1     0
ACGCTTACTGAGCTTATGACG     TLTELMT        1     0
ACGCTTACTGAGCTTCCGTGG     TLTELPW        1     0
ACGCTTACTGAGGATCAGCTG     TLTEDQL        1     0
ACGCTTACTGAGGATCGTTGT     TLTEDRC        1     0
ACGCTTACTGAGTCGCAGCAT     TLTESQH        1     0
ACGCTTACTGAGTCGCATGCT     TLTESHA        1     0
ACGCTTACTGATACGCTGGGT     TLTDTLG        1     0
ACGCTTACTGATACTAGTGCG     TLTDTSA        1     0
ACGCTTACTGATACTCCGATG     TLTDTPM        1     0
ACGCTTACTGATACTTTTGTT     TLTDTFV        1     0
ACGCTTACTGATATTGGTAAT     TLTDIGN        1     0
ACGCTTACTGATCAGACGAGG     TLTDQTR        1     0
ACGCTTACTGATCAGACTCAG     TLTDQTQ        1     0
ACGCTTACTGATCCGACGCCT     TLTDPTP        1     0
ACGCTTACTGATCCGGCGTTT     TLTDPAF        1     0
ACGCTTACTGATCCGTCTGCT     TLTDPSA        1     0
ACGCTTACTGATCGGCCTGCG     TLTDRPA        1     0
ACGCTTACTGATCGGCTGCCG     TLTDRLP        1     0
ACGCTTACTGATCTTAATGCT     TLTDLNA        1     0
ACGCTTACTGATGCGACTGGT     TLTDATG        1     0
ACGCTTACTGATGCTGTGCTT     TLTDAVL        1     0
ACGCTTACTGATGCTTTTCCG     TLTDAFP        1     0
ACGCTTACTGATGGTCCGGTG     TLTDGPV        1     0
ACGCTTACTGATGGTCTGAAT     TLTDGLN        1     0
ACGCTTACTGATGTTGCTGCT     TLTDVAA        1     0
ACGCTTACTGATTCTTCGCCT     TLTDSSP        1     0
ACGCTTACTGATTGGCCGCGG     TLTDWPR        1     0
ACGCTTACTGATTTTGATTAT     TLTDFDY        1     0
ACGCTTACTGCGAATCCTTTT     TLTANPF        1     0
ACGCTTACTGCGATTACTCAT     TLTAITH        1     0
ACGCTTACTGCGCCGACGCCT     TLTAPTP        1     0
ACGCTTACTGCGCCTGCGTGG     TLTAPAW        1     0
ACGCTTACTGCGCTGATTGAG     TLTALIE        1     0
ACGCTTACTGCGGATAAGGGG     TLTADKG        1     0
ACGCTTACTGCGGATACGAGG     TLTADTR        1     0
ACGCTTACTGCGGTTCAGCTT     TLTAVQL        1     0
ACGCTTACTGCGTCTACTCCG     TLTASTP        1     0
ACGCTTACTGCTAATCCTGAT     TLTANPD        1     0
ACGCTTACTGCTACGACTCCT     TLTATTP        1     0
ACGCTTACTGCTACGGCGCAT     TLTATAH        1     0
ACGCTTACTGCTACTCAGGGT     TLTATQG        1     0
ACGCTTACTGCTAGGTCTACG     TLTARST        1     0
ACGCTTACTGCTATTGATCCT     TLTAIDP        1     0
ACGCTTACTGCTCAGATTGCG     TLTAQIA        1     0
ACGCTTACTGCTCGGCCTCAT     TLTARPH        1     0
ACGCTTACTGCTCGTAGTCCT     TLTARSP        1     0
ACGCTTACTGCTCTGCCTCTG     TLTALPL        1     0
ACGCTTACTGCTCTGCTGTCG     TLTALLS        1     0
ACGCTTACTGCTCTTCCGCGT     TLTALPR        1     0
ACGCTTACTGCTCTTCCTCTG     TLTALPL        1     0
ACGCTTACTGCTCTTGCTACG     TLTALAT        1     0
ACGCTTACTGCTGATCATCAT     TLTADHH        1     0
ACGCTTACTGCTGATCATTCT     TLTADHS        1     0
ACGCTTACTGCTGCTATTCCT     TLTAAIP        1     0
ACGCTTACTGCTGCTCCGAAG     TLTAAPK        1     0
ACGCTTACTGCTGTGCGTATT     TLTAVRI        1     0
ACGCTTACTGGGCCGCATCGT     TLTGPHR        1     0
ACGCTTACTGGGCCTCTTCGT     TLTGPLR        1     0
ACGCTTACTGGGCGGACGATT     TLTGRTI        1     0
ACGCTTACTGGGCGGATGCTG     TLTGRML        1     0
ACGCTTACTGGGCTTCATTCT     TLTGLHS        1     0
ACGCTTACTGGGGCGGTTCTG     TLTGAVL        1     0
ACGCTTACTGGGTCTACGGTT     TLTGSTV        1     0
ACGCTTACTGGGTGGAAGGTG     TLTGWKV        1     0
ACGCTTACTGGTAAGCTTTAT     TLTGKLY        1     0
ACGCTTACTGGTATTCCGCAG     TLTGIPQ        1     0
ACGCTTACTGGTCAGCCTACG     TLTGQPT        1     0
ACGCTTACTGGTCATCTTGAT     TLTGHLD        1     0
ACGCTTACTGGTCATGTGCAT     TLTGHVH        1     0
ACGCTTACTGGTGGGCTTCGT     TLTGGLR        1     0
ACGCTTACTGGTGGTCCTCCG     TLTGGPP        1     0
ACGCTTACTGGTTTGAGTCTT     TLTGLSL        1     0
ACGCTTACTGGTTTTGCTACG     TLTGFAT        1     0
ACGCTTACTGTGAAGCTGACT     TLTVKLT        1     0
ACGCTTACTGTGACGCTGGAT     TLTVTLD        1     0
ACGCTTACTGTGAGGTTGCAG     TLTVRLQ        1     0
ACGCTTACTGTGCAGCGTACT     TLTVQRT        1     0
ACGCTTACTGTGCAGCTGCCG     TLTVQLP        1     0
ACGCTTACTGTGCATCTTATG     TLTVHLM        1     0
ACGCTTACTGTGCCGCCGCCT     TLTVPPP        1     0
ACGCTTACTGTGCCGCCGCTT     TLTVPPL        1     0
ACGCTTACTGTGCCGCCGGGG     TLTVPPG        1     0
ACGCTTACTGTGCCGGCTCAT     TLTVPAH        1     0
ACGCTTACTGTGCCTATTTGG     TLTVPIW        1     0
ACGCTTACTGTGCCTCTTTAT     TLTVPLY        1     0
ACGCTTACTGTGCGGGGGCTG     TLTVRGL        1     0
ACGCTTACTGTGCGTACTCTG     TLTVRTL        1     0
ACGCTTACTGTGTCGCTGAAT     TLTVSLN        1     0
ACGCTTACTGTGTCTACGAAG     TLTVSTK        1     0
ACGCTTACTGTGTCTACTAAG     TLTVSTK        1     0
ACGCTTACTGTGTTTACGTCT     TLTVFTS        1     0
ACGCTTACTGTTAAGCCTACT     TLTVKPT        1     0
ACGCTTACTGTTACGCATCCT     TLTVTHP        1     0
ACGCTTACTGTTACGCCTACT     TLTVTPT        1     0
ACGCTTACTGTTACGTAGATG     TLTVTQM        1     0
ACGCTTACTGTTACTCAGATT     TLTVTQI        1     0
ACGCTTACTGTTATGACTGCG     TLTVMTA        1     0
ACGCTTACTGTTCATCGTGTT     TLTVHRV        1     0
ACGCTTACTGTTCCGTTTACG     TLTVPFT        1     0
ACGCTTACTGTTCTGGATACT     TLTVLDT        1     0
ACGCTTACTGTTCTTCCTCAT     TLTVLPH        1     0
ACGCTTACTGTTGCTGGTGTT     TLTVAGV        1     0
ACGCTTACTGTTGGTTCTCCT     TLTVGSP        1     0
ACGCTTACTGTTTCGGATAGT     TLTVSDS        1     0
ACGCTTACTGTTTGGACGCTT     TLTVWTL        1     0
ACGCTTACTTAGAGTCCGGGT     TLTQSPG        1     0
ACGCTTACTTATAATAGGCCT     TLTYNRP        1     0
ACGCTTACTTATACTCCGTTG     TLTYTPL        1     0
ACGCTTACTTATAGGCCGGAG     TLTYRPE        1     0
ACGCTTACTTATAGTCCTCAT     TLTYSPH        1     0
ACGCTTACTTATCAGCATGAG     TLTYQHE        1     0
ACGCTTACTTATCCGGCTAGG     TLTYPAR        1     0
ACGCTTACTTATCCTCCGGTT     TLTYPPV        1     0
ACGCTTACTTATGCGCATTTT     TLTYAHF        1     0
ACGCTTACTTATGCTTCTCGT     TLTYASR        1     0
ACGCTTACTTATGTGCCTAGG     TLTYVPR        1     0
ACGCTTACTTATTCGCGTCCG     TLTYSRP        1     0
ACGCTTACTTCGAAGCCGTGG     TLTSKPW        1     0
ACGCTTACTTCGAAGCCTAGG     TLTSKPR        1     0
ACGCTTACTTCGACGAATTTT     TLTSTNF        1     0
ACGCTTACTTCGACGGGGCAT     TLTSTGH        1     0
ACGCTTACTTCGATTAAGCCT     TLTSIKP        1     0
ACGCTTACTTCGCCGCATTAT     TLTSPHY        1     0
ACGCTTACTTCGCCTCGTGTT     TLTSPRV        1     0
ACGCTTACTTCGCGTCCTCAG     TLTSRPQ        1     0
ACGCTTACTTCGGCGTGGGTG     TLTSAWV        1     0
ACGCTTACTTCGGCTTTTTCT     TLTSAFS        1     0
ACGCTTACTTCGTATACTACT     TLTSYTT        1     0
ACGCTTACTTCTAAGATGACG     TLTSKMT        1     0
ACGCTTACTTCTACGCTGCTG     TLTSTLL        1     0
ACGCTTACTTCTATGAGTTCT     TLTSMSS        1     0
ACGCTTACTTCTCAGACGCCT     TLTSQTP        1     0
ACGCTTACTTCTCCGCGTGTT     TLTSPRV        1     0
ACGCTTACTTCTCCGTCTGCG     TLTSPSA        1     0
ACGCTTACTTCTCTGCTTACG     TLTSLLT        1     0
ACGCTTACTTCTCTTTTTCTT     TLTSLFL        1     0
ACGCTTACTTCTGATGCTTCT     TLTSDAS        1     0
ACGCTTACTTCTTGGTCTAGG     TLTSWSR        1     0
ACGCTTACTTCTTTGCGGACT     TLTSLRT        1     0
ACGCTTACTTGGACGCATTCG     TLTWTHS        1     0
ACGCTTACTTGGACGCCTCCG     TLTWTPP        1     0
ACGCTTACTTGGAGGCTTTCT     TLTWRLS        1     0
ACGCTTACTTGGTCGCAGCGT     TLTWSQR        1     0
ACGCTTACTTGGTCTACGCCG     TLTWSTP        1     0
ACGCTTACTTGGTGGCCTCTG     TLTWWPL        1     0
ACGCTTACTTGGTGGTATACT     TLTWWYT        1     0
ACGCTTACTTGTAAGCCGAGG     TLTCKPR        1     0
ACGCTTACTTTGACGTAGACT     TLTLTQT        1     0
ACGCTTACTTTGACTCATCCT     TLTLTHP        1     0
ACGCTTACTTTGCAACATCGT     TLTLQHR        1     0
ACGCTTACTTTGCCGACGGAT     TLTLPTD        1     0
ACGCTTACTTTGCCGCCTACG     TLTLPPT        1     0
ACGCTTACTTTGCCTAGTCCG     TLTLPSP        1     0
ACGCTTACTTTGCCTGTGTAG     TLTLPVQ        1     0
ACGCTTACTTTGCTTACTTCT     TLTLLTS        1     0
ACGCTTACTTTGCTTCCTAGG     TLTLLPR        1     0
ACGCTTACTTTGCTTGAGTAT     TLTLLEY        1     0
ACGCTTACTTTGGAGCCTTCG     TLTLEPS        1     0
ACGCTTACTTTGTCTGATTAT     TLTLSDY        1     0
ACGCTTACTTTTCCGGCGATT     TLTFPAI        1     0
ACGCTTACTTTTGATGCTCTT     TLTFDAL        1     0
ACGCTTACTTTTGCGGTTACG     TLTFAVT        1     0
ACGCTTACTTTTGGTGCTCAG     TLTFGAQ        1     0
ACGCTTACTTTTTATCTGGAT     TLTFYLD        1     0
ACGCTTAGGAAGCCGCCTCCG     TLRKPPP        1     0
ACGCTTAGGAATACGCATACT     TLRNTHT        1     0
ACGCTTAGGAATACGGCGATT     TLRNTAI        1     0
ACGCTTAGGAATACTCCTCTG     TLRNTPL        1     0
ACGCTTAGGAATCAGGCGGCG     TLRNQAA        1     0
ACGCTTAGGAATCAGGCGTCG     TLRNQAS        1     0
ACGCTTAGGAATCATCAGAGT     TLRNHQS        1     0
ACGCTTAGGAATCCGACTTGG     TLRNPTW        1     0
ACGCTTAGGAATCCGAGTCAT     TLRNPSH        1     0
ACGCTTAGGAATCCGAGTCCT     TLRNPSP        1     0
ACGCTTAGGAATGCGTTTACT     TLRNAFT        1     0
ACGCTTAGGAATGTGTCTAAT     TLRNVSN        1     0
ACGCTTAGGAATTTGCATCAT     TLRNLHH        1     0
ACGCTTAGGAATTTGCTGATG     TLRNLLM        1     0
ACGCTTAGGACGACTAATTCG     TLRTTNS        1     0
ACGCTTAGGACGCATGAGTCG     TLRTHES        1     0
ACGCTTAGGACGCTGACGACT     TLRTLTT        1     0
ACGCTTAGGACGCTGCAGGCT     TLRTLQA        1     0
ACGCTTAGGACGCTTCTGGGT     TLRTLLG        1     0
ACGCTTAGGACGGAGCATTCG     TLRTEHS        1     0
ACGCTTAGGACGGAGCCGACG     TLRTEPT        1     0
ACGCTTAGGACGGCGAGTTAT     TLRTASY        1     0
ACGCTTAGGACGGCTCCGCTG     TLRTAPL        1     0
ACGCTTAGGACGGCTCCTCTG     TLRTAPL        1     0
ACGCTTAGGACGGCTTGGTTG     TLRTAWL        1     0
ACGCTTAGGACGGTTCTGCCT     TLRTVLP        1     0
ACGCTTAGGACGTATAGTCAT     TLRTYSH        1     0
ACGCTTAGGACTAATGCTCAT     TLRTNAH        1     0
ACGCTTAGGACTATGAATGCG     TLRTMNA        1     0
ACGCTTAGGACTATGCCGACT     TLRTMPT        1     0
ACGCTTAGGACTCATAATTGG     TLRTHNW        1     0
ACGCTTAGGACTCATCTGCTG     TLRTHLL        1     0
ACGCTTAGGACTCCGATGCTT     TLRTPML        1     0
ACGCTTAGGACTGAGCCGTCT     TLRTEPS        1     0
ACGCTTAGGACTGGGGATCCT     TLRTGDP        1     0
ACGCTTAGGACTGTGCCTCTG     TLRTVPL        1     0
ACGCTTAGGACTGTTAGGCTG     TLRTVRL        1     0
ACGCTTAGGACTTTTAGTACG     TLRTFST        1     0
ACGCTTAGGAGTACTATGCTG     TLRSTML        1     0
ACGCTTAGGAGTCAGCTTCAG     TLRSQLQ        1     0
ACGCTTAGGAGTGATGTGGAG     TLRSDVE        1     0
ACGCTTAGGAGTGCTATTCCT     TLRSAIP        1     0
ACGCTTAGGAGTGCTCATTGG     TLRSAHW        1     0
ACGCTTAGGAGTTCGCCTTAT     TLRSSPY        1     0
ACGCTTAGGAGTTCTATTCCT     TLRSSIP        1     0
ACGCTTAGGATGAATTATTGT     TLRMNYC        1     0
ACGCTTAGGATGACGCATCTG     TLRMTHL        1     0
ACGCTTAGGATGACTGCTCCG     TLRMTAP        1     0
ACGCTTAGGATGACTTGGCAG     TLRMTWQ        1     0
ACGCTTAGGATGCAGATTCCG     TLRMQIP        1     0
ACGCTTAGGATGCCGCTTCCG     TLRMPLP        1     0
ACGCTTAGGATGCCTACTAGT     TLRMPTS        1     0
ACGCTTAGGATGCCTGGGACT     TLRMPGT        1     0
ACGCTTAGGATGGCGCCGGGT     TLRMAPG        1     0
ACGCTTAGGATGGCTCTGAGG     TLRMALR        1     0
ACGCTTAGGATGGCTTCGGGG     TLRMASG        1     0
ACGCTTAGGATGGGGACTTTG     TLRMGTL        1     0
ACGCTTAGGATGGTGACGATG     TLRMVTM        1     0
ACGCTTAGGATGTCGTCGGAG     TLRMSSE        1     0
ACGCTTAGGATTAATCTGCCT     TLRINLP        1     0
ACGCTTAGGATTACGTTTCCT     TLRITFP        1     0
ACGCTTAGGATTACTCCGCAG     TLRITPQ        1     0
ACGCTTAGGATTAGTCCTCCG     TLRISPP        1     0
ACGCTTAGGATTATGCCTCTT     TLRIMPL        1     0
ACGCTTAGGATTCCTCATTCT     TLRIPHS        1     0
ACGCTTAGGATTCCTGTGCAT     TLRIPVH        1     0
ACGCTTAGGCAGACGACTGTT     TLRQTTV        1     0
ACGCTTAGGCAGACGATTGCG     TLRQTIA        1     0
ACGCTTAGGCAGATTCATACG     TLRQIHT        1     0
ACGCTTAGGCAGCCTACGACG     TLRQPTT        1     0
ACGCTTAGGCAGCTTACTACG     TLRQLTT        1     0
ACGCTTAGGCAGCTTCCTCGG     TLRQLPR        1     0
ACGCTTAGGCAGGAGAATGCG     TLRQENA        1     0
ACGCTTAGGCAGGCTGCTATG     TLRQAAM        1     0
ACGCTTAGGCAGGGGTTTACT     TLRQGFT        1     0
ACGCTTAGGCAGGTTATGGTG     TLRQVMV        1     0
ACGCTTAGGCAGTCGACTTTT     TLRQSTF        1     0
ACGCTTAGGCAGTCGATTAGT     TLRQSIS        1     0
ACGCTTAGGCAGTCGTATCTG     TLRQSYL        1     0
ACGCTTAGGCATACTACTAGT     TLRHTTS        1     0
ACGCTTAGGCATACTTCTACT     TLRHTST        1     0
ACGCTTAGGCATATGCAGCTG     TLRHMQL        1     0
ACGCTTAGGCATCAGCTGACG     TLRHQLT        1     0
ACGCTTAGGCATCATACGGCT     TLRHHTA        1     0
ACGCTTAGGCATCATCAGTTT     TLRHHQF        1     0
ACGCTTAGGCATCATCATTCT     TLRHHHS        1     0
ACGCTTAGGCATCATCCGATT     TLRHHPI        1     0
ACGCTTAGGCATCATCCGTCT     TLRHHPS        1     0
ACGCTTAGGCATCATCTGCTT     TLRHHLL        1     0
ACGCTTAGGCATCCTCCGATG     TLRHPPM        1     0
ACGCTTAGGCATCTTACTTAT     TLRHLTY        1     0
ACGCTTAGGCATGAGGCTACT     TLRHEAT        1     0
ACGCTTAGGCATGATAAGTCT     TLRHDKS        1     0
ACGCTTAGGCATGCTCCGATT     TLRHAPI        1     0
ACGCTTAGGCATGCTGAGTGT     TLRHAEC        1     0
ACGCTTAGGCATGTGCATCTG     TLRHVHL        1     0
ACGCTTAGGCATGTTCAGTCG     TLRHVQS        1     0
ACGCTTAGGCATGTTCCGCAG     TLRHVPQ        1     0
ACGCTTAGGCATTTTCTGCAT     TLRHFLH        1     0
ACGCTTAGGCCGATGTCGCCG     TLRPMSP        1     0
ACGCTTAGGCCGATTACGCCT     TLRPITP        1     0
ACGCTTAGGCCGATTACTTCT     TLRPITS        1     0
ACGCTTAGGCCGATTATTCCT     TLRPIIP        1     0
ACGCTTAGGCCGATTCTTACG     TLRPILT        1     0
ACGCTTAGGCCGATTTGGTCT     TLRPIWS        1     0
ACGCTTAGGCCGCAGACTATT     TLRPQTI        1     0
ACGCTTAGGCCGCAGACTTTT     TLRPQTF        1     0
ACGCTTAGGCCGCAGTTGAGG     TLRPQLR        1     0
ACGCTTAGGCCGCCGCATTCT     TLRPPHS        1     0
ACGCTTAGGCCGCCTACGCCT     TLRPPTP        1     0
ACGCTTAGGCCGCCTCCGACG     TLRPPPT        1     0
ACGCTTAGGCCGCCTGAGGAG     TLRPPEE        1     0
ACGCTTAGGCCGGCTAGTTTT     TLRPASF        1     0
ACGCTTAGGCCGGTGTATGGT     TLRPVYG        1     0
ACGCTTAGGCCGGTTCCGATG     TLRPVPM        1     0
ACGCTTAGGCCGTCTATTCAT     TLRPSIH        1     0
ACGCTTAGGCCGTCTGTGTTG     TLRPSVL        1     0
ACGCTTAGGCCGTTTCCTCCT     TLRPFPP        1     0
ACGCTTAGGCCGTTTCGGTCT     TLRPFRS        1     0
ACGCTTAGGCCTACGACGATG     TLRPTTM        1     0
ACGCTTAGGCCTACTCTGCTG     TLRPTLL        1     0
ACGCTTAGGCCTAGTTCGAGT     TLRPSSS        1     0
ACGCTTAGGCCTATGCATATG     TLRPMHM        1     0
ACGCTTAGGCCTATGCTGACG     TLRPMLT        1     0
ACGCTTAGGCCTATGCTGGAG     TLRPMLE        1     0
ACGCTTAGGCCTATGGTTGCT     TLRPMVA        1     0
ACGCTTAGGCCTCATCATGGT     TLRPHHG        1     0
ACGCTTAGGCCTCCGCATAGT     TLRPPHS        1     0
ACGCTTAGGCCTCCTACGGAG     TLRPPTE        1     0
ACGCTTAGGCCTCCTTATACT     TLRPPYT        1     0
ACGCTTAGGCCTCTTACACCT     TLRPLTP        1     0
ACGCTTAGGCCTCTTACGCCT     TLRPLTP        1     0
ACGCTTAGGCCTGCTACTCTT     TLRPATL        1     0
ACGCTTAGGCCTGCTCATACG     TLRPAHT        1     0
ACGCTTAGGCCTGCTGATCAT     TLRPADH        1     0
ACGCTTAGGCCTGTTACTCAG     TLRPVTQ        1     0
ACGCTTAGGCCTGTTTCGAGT     TLRPVSS        1     0
ACGCTTAGGCCTTCTCTGCAG     TLRPSLQ        1     0
ACGCTTAGGCCTTCTCTGCAT     TLRPSLH        1     0
ACGCTTAGGCCTTCTTAGACG     TLRPSQT        1     0
ACGCTTAGGCCTTTGCATCGT     TLRPLHR        1     0
ACGCTTAGGCTGAATCCGTCG     TLRLNPS        1     0
ACGCTTAGGCTGAATGGTCCT     TLRLNGP        1     0
ACGCTTAGGCTGACTCCGCAG     TLRLTPQ        1     0
ACGCTTAGGCTGACTCTTCCT     TLRLTLP        1     0
ACGCTTAGGCTGAGTTCTCTG     TLRLSSL        1     0
ACGCTTAGGCTGATGAATTGG     TLRLMNW        1     0
ACGCTTAGGCTGCATCCGACG     TLRLHPT        1     0
ACGCTTAGGCTGCCGGAGGAT     TLRLPED        1     0
ACGCTTAGGCTGCCTGATGCT     TLRLPDA        1     0
ACGCTTAGGCTGCTGGTTGGG     TLRLLVG        1     0
ACGCTTAGGCTGGAGCTTCCG     TLRLELP        1     0
ACGCTTAGGCTGGCTCTGGAT     TLRLALD        1     0
ACGCTTAGGCTGGGGGTTCCG     TLRLGVP        1     0
ACGCTTAGGCTGGTTGCTACT     TLRLVAT        1     0
ACGCTTAGGCTGTATGAGTTG     TLRLYEL        1     0
ACGCTTAGGCTGTGTACTCCT     TLRLCTP        1     0
ACGCTTAGGCTTATTTTTCAG     TLRLIFQ        1     0
ACGCTTAGGCTTCATGCTACG     TLRLHAT        1     0
ACGCTTAGGCTTCCGGCTCCT     TLRLPAP        1     0
ACGCTTAGGCTTCCGTGTGAT     TLRLPCD        1     0
ACGCTTAGGCTTCCTCAGTCT     TLRLPQS        1     0
ACGCTTAGGCTTCTGACTCTT     TLRLLTL        1     0
ACGCTTAGGCTTGATCTTTTT     TLRLDLF        1     0
ACGCTTAGGCTTTCGCATTAT     TLRLSHY        1     0
ACGCTTAGGCTTTGTGAGTAT     TLRLCEY        1     0
ACGCTTAGGCTTTTTGATCGT     TLRLFDR        1     0
ACGCTTAGGGAGAATCGGCCT     TLRENRP        1     0
ACGCTTAGGGAGATTCATCCT     TLREIHP        1     0
ACGCTTAGGGAGCCGCCTCCG     TLREPPP        1     0
ACGCTTAGGGAGCCTAAGATG     TLREPKM        1     0
ACGCTTAGGGAGCTGCATCTT     TLRELHL        1     0
ACGCTTAGGGAGCTTGTTCAG     TLRELVQ        1     0
ACGCTTAGGGAGGCGAATTCT     TLREANS        1     0
ACGCTTAGGGAGGCGGCGCTG     TLREAAL        1     0
ACGCTTAGGGAGGGGCATACT     TLREGHT        1     0
ACGCTTAGGGAGTGTTGTAGT     TLRECCS        1     0
ACGCTTAGGGATCCGCCGCCG     TLRDPPP        1     0
ACGCTTAGGGATCGTCATCTG     TLRDRHL        1     0
ACGCTTAGGGATCTGGTTCAT     TLRDLVH        1     0
ACGCTTAGGGATGATCCGAGT     TLRDDPS        1     0
ACGCTTAGGGATGTGCAGCAT     TLRDVQH        1     0
ACGCTTAGGGATTATGCTACG     TLRDYAT        1     0
ACGCTTAGGGCGAGTATTGAT     TLRASID        1     0
ACGCTTAGGGCGCATCAGCAG     TLRAHQQ        1     0
ACGCTTAGGGCGCCGATTTTT     TLRAPIF        1     0
ACGCTTAGGGCTAATAGTGAT     TLRANSD        1     0
ACGCTTAGGGCTAATTCTCCG     TLRANSP        1     0
ACGCTTAGGGCTATGTAGATT     TLRAMQI        1     0
ACGCTTAGGGCTCATCAGCAT     TLRAHQH        1     0
ACGCTTAGGGCTCATCCGCAG     TLRAHPQ        1     0
ACGCTTAGGGCTCCTTTTCCG     TLRAPFP        1     0
ACGCTTAGGGCTCTGCCTCCT     TLRALPP        1     0
ACGCTTAGGGCTGCGTGGTAG     TLRAAWQ        1     0
ACGCTTAGGGCTGTTTGGGGT     TLRAVWG        1     0
ACGCTTAGGGCTTATATTACT     TLRAYIT        1     0
ACGCTTAGGGCTTTGGCGGTG     TLRALAV        1     0
ACGCTTAGGGCTTTGTCGGAT     TLRALSD        1     0
ACGCTTAGGGGTATGGCGCTG     TLRGMAL        1     0
ACGCTTAGGGGTCCGTCGACG     TLRGPST        1     0
ACGCTTAGGGGTCCTACGACT     TLRGPTT        1     0
ACGCTTAGGGGTCCTTATATT     TLRGPYI        1     0
ACGCTTAGGGGTGCTCAGTGG     TLRGAQW        1     0
ACGCTTAGGGTCCCGCTTCCT     TLRVPLP        1     0
ACGCTTAGGGTGAATGCGAGT     TLRVNAS        1     0
ACGCTTAGGGTGACGGCGCCT     TLRVTAP        1     0
ACGCTTAGGGTGACTCTGAAT     TLRVTLN        1     0
ACGCTTAGGGTGAGTGGGCAG     TLRVSGQ        1     0
ACGCTTAGGGTGCCTTTTGGT     TLRVPFG        1     0
ACGCTTAGGGTGCTTCCTTAT     TLRVLPY        1     0
ACGCTTAGGGTGGAGCCGCGT     TLRVEPR        1     0
ACGCTTAGGGTGGCTCAGCCT     TLRVAQP        1     0
ACGCTTAGGGTGGTGAGTCCG     TLRVVSP        1     0
ACGCTTAGGGTTTTTTATGAT     TLRVFYD        1     0
ACGCTTAGGTAGACGTCGCAT     TLRQTSH        1     0
ACGCTTAGGTAGACTAATCCG     TLRQTNP        1     0
ACGCTTAGGTATACGGCTCCT     TLRYTAP        1     0
ACGCTTAGGTATATTCCGCAT     TLRYIPH        1     0
ACGCTTAGGTATCATCCTCCG     TLRYHPP        1     0
ACGCTTAGGTATCATGATTAT     TLRYHDY        1     0
ACGCTTAGGTATGCGAAGCCT     TLRYAKP        1     0
ACGCTTAGGTATGTGCATGCG     TLRYVHA        1     0
ACGCTTAGGTATTCGCCTATG     TLRYSPM        1     0
ACGCTTAGGTATTCGCTTGTG     TLRYSLV        1     0
ACGCTTAGGTCGACGCCTGCG     TLRSTPA        1     0
ACGCTTAGGTCGCAGGTGCTT     TLRSQVL        1     0
ACGCTTAGGTCGCCGCCGCTT     TLRSPPL        1     0
ACGCTTAGGTCGCCTCAGTCT     TLRSPQS        1     0
ACGCTTAGGTCGCCTTCGTTG     TLRSPSL        1     0
ACGCTTAGGTCGGCGCCTTCT     TLRSAPS        1     0
ACGCTTAGGTCTATGGCGACG     TLRSMAT        1     0
ACGCTTAGGTCTCCGACTGGG     TLRSPTG        1     0
ACGCTTAGGTCTCCTCTTCAG     TLRSPLQ        1     0
ACGCTTAGGTCTGATCCTTAT     TLRSDPY        1     0
ACGCTTAGGTCTGTTACGATT     TLRSVTI        1     0
ACGCTTAGGTCTGTTCAGGTG     TLRSVQV        1     0
ACGCTTAGGTCTTGTTTGGTG     TLRSCLV        1     0
ACGCTTAGGTGGCCTCTGCCG     TLRWPLP        1     0
ACGCTTAGGTGTGATTCGTGT     TLRCDSC        1     0
ACGCTTAGGTGTTGTGTGTCG     TLRCCVS        1     0
ACGCTTAGGTTGACGTCGACT     TLRLTST        1     0
ACGCTTAGGTTGCAGATGTCG     TLRLQMS        1     0
ACGCTTAGGTTGCATCCGTCG     TLRLHPS        1     0
ACGCTTAGGTTGCCGGGTCCG     TLRLPGP        1     0
ACGCTTAGGTTGCCTCCTCCG     TLRLPPP        1     0
ACGCTTAGGTTGCCTCTGGAT     TLRLPLD        1     0
ACGCTTAGGTTGTTGCATTCG     TLRLLHS        1     0
ACGCTTAGGTTTGATCCTCAG     TLRFDPQ        1     0
ACGCTTAGGTTTGGGCATGCT     TLRFGHA        1     0
ACGCTTAGTAAGACGGCGACG     TLSKTAT        1     0
ACGCTTAGTAAGACGGTGCCT     TLSKTVP        1     0
ACGCTTAGTAAGCATCCGCTT     TLSKHPL        1     0
ACGCTTAGTAAGCCGTCTGAT     TLSKPSD        1     0
ACGCTTAGTAAGCCTCATCCT     TLSKPHP        1     0
ACGCTTAGTAAGCCTCTTGGT     TLSKPLG        1     0
ACGCTTAGTAAGCTGCCTCCG     TLSKLPP        1     0
ACGCTTAGTAAGGCGCATAGT     TLSKAHS        1     0
ACGCTTAGTAAGGTTCCGCGT     TLSKVPR        1     0
ACGCTTAGTAAGTGGCTGGAT     TLSKWLD        1     0
ACGCTTAGTAATAATACTCAT     TLSNNTH        1     0
ACGCTTAGTAATCAGCCTCAT     TLSNQPH        1     0
ACGCTTAGTAATCATACGATG     TLSNHTM        1     0
ACGCTTAGTAATCATCCTGCT     TLSNHPA        1     0
ACGCTTAGTAATGCGTTTCAG     TLSNAFQ        1     0
ACGCTTAGTAATGCTCAGATG     TLSNAQM        1     0
ACGCTTAGTAATTCGCCTAGT     TLSNSPS        1     0
ACGCTTAGTAATTGGATGCGT     TLSNWMR        1     0
ACGCTTAGTACGACGACTTAT     TLSTTTY        1     0
ACGCTTAGTACGACGCGTGCG     TLSTTRA        1     0
ACGCTTAGTACGACTTATGAT     TLSTTYD        1     0
ACGCTTAGTACGCATCCTTCG     TLSTHPS        1     0
ACGCTTAGTACGCCGCAGCAG     TLSTPQQ        1     0
ACGCTTAGTACGCCTCCGGTT     TLSTPPV        1     0
ACGCTTAGTACGCCTCGGATT     TLSTPRI        1     0
ACGCTTAGTACGCGTGATGTT     TLSTRDV        1     0
ACGCTTAGTACGCTTACTCCT     TLSTLTP        1     0
ACGCTTAGTACGCTTGGGCCT     TLSTLGP        1     0
ACGCTTAGTACGGATAATCGT     TLSTDNR        1     0
ACGCTTAGTACGGCGGCTCTT     TLSTAAL        1     0
ACGCTTAGTACGTAGATTTCG     TLSTQIS        1     0
ACGCTTAGTACGTATCCTTAT     TLSTYPY        1     0
ACGCTTAGTACGTATGATCAG     TLSTYDQ        1     0
ACGCTTAGTACGTATTCGATG     TLSTYSM        1     0
ACGCTTAGTACGTCGGAGCTG     TLSTSEL        1     0
ACGCTTAGTACGTCTCAGTCG     TLSTSQS        1     0
ACGCTTAGTACGTGGTCGACT     TLSTWST        1     0
ACGCTTAGTACGTTGCATGAG     TLSTLHE        1     0
ACGCTTAGTACTACGAGTCAT     TLSTTSH        1     0
ACGCTTAGTACTACTTCGAAT     TLSTTSN        1     0
ACGCTTAGTACTATGCAGTCG     TLSTMQS        1     0
ACGCTTAGTACTATGGAGCAT     TLSTMEH        1     0
ACGCTTAGTACTATGTGGTCT     TLSTMWS        1     0
ACGCTTAGTACTCGTATTACG     TLSTRIT        1     0
ACGCTTAGTACTGCTGGTCAG     TLSTAGQ        1     0
ACGCTTAGTACTGGGCAGCGT     TLSTGQR        1     0
ACGCTTAGTACTGTGCATAAT     TLSTVHN        1     0
ACGCTTAGTACTGTTCGGATG     TLSTVRM        1     0
ACGCTTAGTACTTATCCGACG     TLSTYPT        1     0
ACGCTTAGTACTTCTCAGGCT     TLSTSQA        1     0
ACGCTTAGTACTTGGACGGAT     TLSTWTD        1     0
ACGCTTAGTAGTCAGCTTCAG     TLSSQLQ        1     0
ACGCTTAGTAGTCTGCGGCCT     TLSSLRP        1     0
ACGCTTAGTAGTGATCTGCCT     TLSSDLP        1     0
ACGCTTAGTAGTGCGGCTGTG     TLSSAAV        1     0
ACGCTTAGTATGAATGAGTCG     TLSMNES        1     0
ACGCTTAGTATGACGTCTCAG     TLSMTSQ        1     0
ACGCTTAGTATGAGGACGGAT     TLSMRTD        1     0
ACGCTTAGTATGAGGACTCCT     TLSMRTP        1     0
ACGCTTAGTATGATGAGTCCT     TLSMMSP        1     0
ACGCTTAGTATGCAGGGGTGT     TLSMQGC        1     0
ACGCTTAGTATGCCTAGTTGG     TLSMPSW        1     0
ACGCTTAGTATGCGGACTGGT     TLSMRTG        1     0
ACGCTTAGTATGCTTATTTCG     TLSMLIS        1     0
ACGCTTAGTATGTCGCTTCGG     TLSMSLR        1     0
ACGCTTAGTATTACGCCTTGT     TLSITPC        1     0
ACGCTTAGTATTACTCTTAAT     TLSITLN        1     0
ACGCTTAGTATTATGCCGTTT     TLSIMPF        1     0
ACGCTTAGTATTCCTCCGTAG     TLSIPPQ        1     0
ACGCTTAGTATTCCTCCTTCG     TLSIPPS        1     0
ACGCTTAGTATTCCTCTGGTG     TLSIPLV        1     0
ACGCTTAGTATTGCTAGGCTG     TLSIARL        1     0
ACGCTTAGTATTGTGAATCGG     TLSIVNR        1     0
ACGCTTAGTATTTCGACTTGG     TLSISTW        1     0
ACGCTTAGTCAGACGCATCTG     TLSQTHL        1     0
ACGCTTAGTCAGACTCCTAAG     TLSQTPK        1     0
ACGCTTAGTCAGATTGCTAAG     TLSQIAK        1     0
ACGCTTAGTCAGCAGAGTCCT     TLSQQSP        1     0
ACGCTTAGTCAGCAGCCTCCT     TLSQQPP        1     0
ACGCTTAGTCAGGATATGGAT     TLSQDMD        1     0
ACGCTTAGTCAGGCTCCTCAT     TLSQAPH        1     0
ACGCTTAGTCAGGGGCAGGAT     TLSQGQD        1     0
ACGCTTAGTCAGTATTCTTAT     TLSQYSY        1     0
ACGCTTAGTCAGTCGCCGCTT     TLSQSPL        1     0
ACGCTTAGTCATAAGGGAGGG     TLSHKGG        1     0
ACGCTTAGTCATACGGCGCCT     TLSHTAP        1     0
ACGCTTAGTCATCAGTTTATT     TLSHQFI        1     0
ACGCTTAGTCATCCGCAGACG     TLSHPQT        1     0
ACGCTTAGTCATCCGTCTCCG     TLSHPSP        1     0
ACGCTTAGTCATCTGTCTGTG     TLSHLSV        1     0
ACGCTTAGTCATGAGATGGAT     TLSHEMD        1     0
ACGCTTAGTCATGCGTCGTAT     TLSHASY        1     0
ACGCTTAGTCATGCTCATAGT     TLSHAHS        1     0
ACGCTTAGTCATGCTCATGAG     TLSHAHE        1     0
ACGCTTAGTCCGACTAATTCG     TLSPTNS        1     0
ACGCTTAGTCCGACTACGACT     TLSPTTT        1     0
ACGCTTAGTCCGAGGGCTGCT     TLSPRAA        1     0
ACGCTTAGTCCGAGTTATGCT     TLSPSYA        1     0
ACGCTTAGTCCGATTTATACT     TLSPIYT        1     0
ACGCTTAGTCCGCAGCATTCG     TLSPQHS        1     0
ACGCTTAGTCCGCAGGCTCCT     TLSPQAP        1     0
ACGCTTAGTCCGCATAAGCTT     TLSPHKL        1     0
ACGCTTAGTCCGCATCATCCG     TLSPHHP        1     0
ACGCTTAGTCCGCATCCTCAT     TLSPHPH        1     0
ACGCTTAGTCCGCATCGTCCT     TLSPHRP        1     0
ACGCTTAGTCCGCCGAATAGT     TLSPPNS        1     0
ACGCTTAGTCCGCCGAATGAT     TLSPPND        1     0
ACGCTTAGTCCGCCTAGGCAT     TLSPPRH        1     0
ACGCTTAGTCCGCTTAGTACT     TLSPLST        1     0
ACGCTTAGTCCGCTTTGGATT     TLSPLWI        1     0
ACGCTTAGTCCGGAGCCTCGT     TLSPEPR        1     0
ACGCTTAGTCCGGTTTATCTG     TLSPVYL        1     0
ACGCTTAGTCCGTATATGCAG     TLSPYMQ        1     0
ACGCTTAGTCCGTTTACGTAT     TLSPFTY        1     0
ACGCTTAGTCCGTTTTCGCAT     TLSPFSH        1     0
ACGCTTAGTCCTACGGTGTAT     TLSPTVY        1     0
ACGCTTAGTCCTACGTATCAT     TLSPTYH        1     0
ACGCTTAGTCCTACTCGTGTG     TLSPTRV        1     0
ACGCTTAGTCCTAGGCTTATT     TLSPRLI        1     0
ACGCTTAGTCCTAGGCTTCCG     TLSPRLP        1     0
ACGCTTAGTCCTCAGCCGCAT     TLSPQPH        1     0
ACGCTTAGTCCTCAGCTTCAT     TLSPQLH        1     0
ACGCTTAGTCCTCATACGCGG     TLSPHTR        1     0
ACGCTTAGTCCTCATATGGAT     TLSPHMD        1     0
ACGCTTAGTCCTCATCCGGTT     TLSPHPV        1     0
ACGCTTAGTCCTCATGCGGTT     TLSPHAV        1     0
ACGCTTAGTCCTCATGTGTTG     TLSPHVL        1     0
ACGCTTAGTCCTCCTTTGTTT     TLSPPLF        1     0
ACGCTTAGTCCTCGGCCTCCT     TLSPRPP        1     0
ACGCTTAGTCCTCTGCATAGT     TLSPLHS        1     0
ACGCTTAGTCCTCTGCCTTCT     TLSPLPS        1     0
ACGCTTAGTCCTCTTCCTGAT     TLSPLPD        1     0
ACGCTTAGTCCTGATCATACT     TLSPDHT        1     0
ACGCTTAGTCCTGATCCTGTT     TLSPDPV        1     0
ACGCTTAGTCCTGATTATCCT     TLSPDYP        1     0
ACGCTTAGTCCTGCGACGGCT     TLSPATA        1     0
ACGCTTAGTCCTGCGCATTCG     TLSPAHS        1     0
ACGCTTAGTCCTGGTACGCGG     TLSPGTR        1     0
ACGCTTAGTCCTGTGTTGCTT     TLSPVLL        1     0
ACGCTTAGTCCTTGTGGGAGG     TLSPCGR        1     0
ACGCTTAGTCGGATGCCGGGT     TLSRMPG        1     0
ACGCTTAGTCGGATGTCTACT     TLSRMST        1     0
ACGCTTAGTCGGCAGCATCAG     TLSRQHQ        1     0
ACGCTTAGTCGGCATCCTGGG     TLSRHPG        1     0
ACGCTTAGTCGGCATGCGTGG     TLSRHAW        1     0
ACGCTTAGTCGGCTTACGGTG     TLSRLTV        1     0
ACGCTTAGTCGGCTTATGCAG     TLSRLMQ        1     0
ACGCTTAGTCGGGCTACGCTT     TLSRATL        1     0
ACGCTTAGTCGGGTTAATACT     TLSRVNT        1     0
ACGCTTAGTCGTACGGATAGG     TLSRTDR        1     0
ACGCTTAGTCGTACTTATCCT     TLSRTYP        1     0
ACGCTTAGTCGTCAGCATGTG     TLSRQHV        1     0
ACGCTTAGTCGTCCGGGTACG     TLSRPGT        1     0
ACGCTTAGTCGTCCTACGAAT     TLSRPTN        1     0
ACGCTTAGTCGTGTTCCTTCT     TLSRVPS        1     0
ACGCTTAGTCTGAAGCTGTGC     TLSLKLC        1     0
ACGCTTAGTCTGACTAATCAT     TLSLTNH        1     0
ACGCTTAGTCTGACTGGTCTT     TLSLTGL        1     0
ACGCTTAGTCTGCCGGCTGCT     TLSLPAA        1     0
ACGCTTAGTCTGCCGTTGCCT     TLSLPLP        1     0
ACGCTTAGTCTGCCTATTTTG     TLSLPIL        1     0
ACGCTTAGTCTGCCTGGTTAT     TLSLPGY        1     0
ACGCTTAGTCTGCGTCCGTCT     TLSLRPS        1     0
ACGCTTAGTCTGCTGCTTCCG     TLSLLLP        1     0
ACGCTTAGTCTGCTTACGCAG     TLSLLTQ        1     0
ACGCTTAGTCTGGCTCCTTAT     TLSLAPY        1     0
ACGCTTAGTCTGGCTGAGCGT     TLSLAER        1     0
ACGCTTAGTCTGTCGCATCAT     TLSLSHH        1     0
ACGCTTAGTCTGTCTCATCTT     TLSLSHL        1     0
ACGCTTAGTCTGTGGATGTCT     TLSLWMS        1     0
ACGCTTAGTCTTAATAATCAG     TLSLNNQ        1     0
ACGCTTAGTCTTAATGTTAGT     TLSLNVS        1     0
ACGCTTAGTCTTCAGTATCGT     TLSLQYR        1     0
ACGCTTAGTCTTCCTCCGCAT     TLSLPPH        1     0
ACGCTTAGTCTTCTTAGTTTT     TLSLLSF        1     0
ACGCTTAGTCTTGAGGGTTCG     TLSLEGS        1     0
ACGCTTAGTCTTGCTCATCAG     TLSLAHQ        1     0
ACGCTTAGTCTTGTGGTGCCG     TLSLVVP        1     0
ACGCTTAGTCTTTGGTCGCAG     TLSLWSQ        1     0
ACGCTTAGTCTTTTTCGGGAG     TLSLFRE        1     0
ACGCTTAGTGAACAGTATATT     TLSEQYI        1     0
ACGCTTAGTGAGACGCTGTTG     TLSETLL        1     0
ACGCTTAGTGAGACTCCTGTG     TLSETPV        1     0
ACGCTTAGTGAGCCTCCGGAG     TLSEPPE        1     0
ACGCTTAGTGAGTCGCAGCCG     TLSESQP        1     0
ACGCTTAGTGATAAGGATGGT     TLSDKDG        1     0
ACGCTTAGTGATAATCCTTGG     TLSDNPW        1     0
ACGCTTAGTGATACTCCTGCT     TLSDTPA        1     0
ACGCTTAGTGATCATGCTTGG     TLSDHAW        1     0
ACGCTTAGTGATCCGAATCGG     TLSDPNR        1     0
ACGCTTAGTGATCGTCTTGCT     TLSDRLA        1     0
ACGCTTAGTGATCTTCGTCCT     TLSDLRP        1     0
ACGCTTAGTGATGAGTTTTTG     TLSDEFL        1     0
ACGCTTAGTGCGACGTTTGGT     TLSATFG        1     0
ACGCTTAGTGCGAGGAATGTT     TLSARNV        1     0
ACGCTTAGTGCGCCGGCGCGG     TLSAPAR        1     0
ACGCTTAGTGCGCCTTTGCGG     TLSAPLR        1     0
ACGCTTAGTGCGCGTCCTCCT     TLSARPP        1     0
ACGCTTAGTGCGCTGGTGTAT     TLSALVY        1     0
ACGCTTAGTGCGCTTTCGACT     TLSALST        1     0
ACGCTTAGTGCGGCTGGTCCT     TLSAAGP        1     0
ACGCTTAGTGCGGGGAGGATT     TLSAGRI        1     0
ACGCTTAGTGCTAATGCTTCT     TLSANAS        1     0
ACGCTTAGTGCTAGGGTGCTT     TLSARVL        1     0
ACGCTTAGTGCTAGTCAGCCT     TLSASQP        1     0
ACGCTTAGTGCTATGCGTTGG     TLSAMRW        1     0
ACGCTTAGTGCTATGGGTTCT     TLSAMGS        1     0
ACGCTTAGTGCTATGTCTTAT     TLSAMSY        1     0
ACGCTTAGTGCTCAGAGTAGG     TLSAQSR        1     0
ACGCTTAGTGCTCAGCTGCTT     TLSAQLL        1     0
ACGCTTAGTGCTCAGGAGCAG     TLSAQEQ        1     0
ACGCTTAGTGCTCATATGGCG     TLSAHMA        1     0
ACGCTTAGTGCTCATCCTTTG     TLSAHPL        1     0
ACGCTTAGTGCTCCGATGCTG     TLSAPML        1     0
ACGCTTAGTGCTCCTCTTGCT     TLSAPLA        1     0
ACGCTTAGTGCTGGTTTTCCT     TLSAGFP        1     0
ACGCTTAGTGCTTGGCGGAGT     TLSAWRS        1     0
ACGCTTAGTGGGACTCTGATT     TLSGTLI        1     0
ACGCTTAGTGGGCCTCCTCCG     TLSGPPP        1     0
ACGCTTAGTGGGCCTCTTCTG     TLSGPLL        1     0
ACGCTTAGTGGGCTTCATCAT     TLSGLHH        1     0
ACGCTTAGTGGGGATCCTTGG     TLSGDPW        1     0
ACGCTTAGTGGGGCTACGTGG     TLSGATW        1     0
ACGCTTAGTGGGTTGCATTGG     TLSGLHW        1     0
ACGCTTAGTGGTAAGAATCAT     TLSGKNH        1     0
ACGCTTAGTGGTACGATGGTT     TLSGTMV        1     0
ACGCTTAGTGGTACTACTCAG     TLSGTTQ        1     0
ACGCTTAGTGGTACTTATAAG     TLSGTYK        1     0
ACGCTTAGTGGTAGTGTGTAT     TLSGSVY        1     0
ACGCTTAGTGGTCCGACGCTG     TLSGPTL        1     0
ACGCTTAGTGGTCCGCAGCAT     TLSGPQH        1     0
ACGCTTAGTGGTCCGCGGGTG     TLSGPRV        1     0
ACGCTTAGTGGTCCGCTTGCT     TLSGPLA        1     0
ACGCTTAGTGTGAAGCCTCCG     TLSVKPP        1     0
ACGCTTAGTGTGACGCTGGAT     TLSVTLD        1     0
ACGCTTAGTGTGACTCATCTT     TLSVTHL        1     0
ACGCTTAGTGTGAGTCATCAG     TLSVSHQ        1     0
ACGCTTAGTGTGCATACTGTT     TLSVHTV        1     0
ACGCTTAGTGTGCCGTTGCGG     TLSVPLR        1     0
ACGCTTAGTGTGGATTCTGGG     TLSVDSG        1     0
ACGCTTAGTGTGGCGAAGGGT     TLSVAKG        1     0
ACGCTTAGTGTGGCGCGTCAG     TLSVARQ        1     0
ACGCTTAGTGTGGCTTTGGGT     TLSVALG        1     0
ACGCTTAGTGTGGTTGAGCCG     TLSVVEP        1     0
ACGCTTAGTGTTAGGTTGTTG     TLSVRLL        1     0
ACGCTTAGTGTTATTACGCCT     TLSVITP        1     0
ACGCTTAGTGTTATTCAGTCT     TLSVIQS        1     0
ACGCTTAGTGTTCGTATGAAT     TLSVRMN        1     0
ACGCTTAGTGTTCTGACTGCT     TLSVLTA        1     0
ACGCTTAGTGTTGGTAAGCTT     TLSVGKL        1     0
ACGCTTAGTGTTGTGCATTCT     TLSVVHS        1     0
ACGCTTAGTGTTTGGCCGATT     TLSVWPI        1     0
ACGCTTAGTTAGCTGCGACTG     TLSQLRL        1     0
ACGCTTAGTTATACGCTGCAG     TLSYTLQ        1     0
ACGCTTAGTTATATTCATCTG     TLSYIHL        1     0
ACGCTTAGTTATGCGCCTCAG     TLSYAPQ        1     0
ACGCTTAGTTATGCTCCGCCT     TLSYAPP        1     0
ACGCTTAGTTATGGGTCTTCT     TLSYGSS        1     0
ACGCTTAGTTATTCGCATACT     TLSYSHT        1     0
ACGCTTAGTTATTCTCAGGTG     TLSYSQV        1     0
ACGCTTAGTTCGACGTTGCTG     TLSSTLL        1     0
ACGCTTAGTTCGATGGCTCTT     TLSSMAL        1     0
ACGCTTAGTTCGCCGGCTGTT     TLSSPAV        1     0
ACGCTTAGTTCGCGTAATGAT     TLSSRND        1     0
ACGCTTAGTTCGCTTCCTTGG     TLSSLPW        1     0
ACGCTTAGTTCGCTTCTTCCT     TLSSLLP        1     0
ACGCTTAGTTCGGCTACTGCT     TLSSATA        1     0
ACGCTTAGTTCTACTCCTAAG     TLSSTPK        1     0
ACGCTTAGTTCTCCGAGTACG     TLSSPST        1     0
ACGCTTAGTTCTCCTTCGCAG     TLSSPSQ        1     0
ACGCTTAGTTCTCGGATTTCG     TLSSRIS        1     0
ACGCTTAGTTCTCTGCATGAT     TLSSLHD        1     0
ACGCTTAGTTCTGCTAATTAT     TLSSANY        1     0
ACGCTTAGTTCTGCTCCGCGG     TLSSAPR        1     0
ACGCTTAGTTCTTTTCCTAAT     TLSSFPN        1     0
ACGCTTAGTTGGACGCTTTCG     TLSWTLS        1     0
ACGCTTAGTTGGATGCCTCAT     TLSWMPH        1     0
ACGCTTAGTTGGCATTAGAAT     TLSWHQN        1     0
ACGCTTAGTTGGCCTATGCGT     TLSWPMR        1     0
ACGCTTAGTTGGTCTACGCAT     TLSWSTH        1     0
ACGCTTAGTTGTGCTCGGCCT     TLSCARP        1     0
ACGCTTAGTTTGCCTGCGCGG     TLSLPAR        1     0
ACGCTTAGTTTGGATGGGGGT     TLSLDGG        1     0
ACGCTTAGTTTGTCTGCTTCG     TLSLSAS        1     0
ACGCTTATAAAGTCTCGGGCG     TLIKSRA        1     0
ACGCTTATACCGGCGTTTTCG     TLIPAFS        1     0
ACGCTTATAGCTGCTGATCAT     TLIAADH        1     0
ACGCTTATGAAGAATTCGACT     TLMKNST        1     0
ACGCTTATGAAGACTCGGCCT     TLMKTRP        1     0
ACGCTTATGAAGCAGCAACCG     TLMKQQP        1     0
ACGCTTATGAAGCAGTATCGG     TLMKQYR        1     0
ACGCTTATGAAGCATACGACG     TLMKHTT        1     0
ACGCTTATGAAGCCGCATCCT     TLMKPHP        1     0
ACGCTTATGAAGCCGGCTCGT     TLMKPAR        1     0
ACGCTTATGAAGGCGAGGCAG     TLMKARQ        1     0
ACGCTTATGAAGGCGGATATT     TLMKADI        1     0
ACGCTTATGAAGGCGGATCAT     TLMKADH        1     0
ACGCTTATGAAGGGGTCTCGG     TLMKGSR        1     0
ACGCTTATGAAGTCGCAGTCG     TLMKSQS        1     0
ACGCTTATGAAGTCGCATGAG     TLMKSHE        1     0
ACGCTTATGAAGTCTTCTAAG     TLMKSSK        1     0
ACGCTTATGAAGTTGAAGCAT     TLMKLKH        1     0
ACGCTTATGAAGTTTAAGGTT     TLMKFKV        1     0
ACGCTTATGAATAATGCTATG     TLMNNAM        1     0
ACGCTTATGAATCAGCTTGCT     TLMNQLA        1     0
ACGCTTATGAATCCGTTTGCG     TLMNPFA        1     0
ACGCTTATGAATGCTTAGACT     TLMNAQT        1     0
ACGCTTATGAATTCGGGGGCG     TLMNSGA        1     0
ACGCTTATGAATTCTGGGCCT     TLMNSGP        1     0
ACGCTTATGACGACGAAGCCG     TLMTTKP        1     0
ACGCTTATGACGCATAGGCCT     TLMTHRP        1     0
ACGCTTATGACGCATCCTGAT     TLMTHPD        1     0
ACGCTTATGACGCATTCTTCT     TLMTHSS        1     0
ACGCTTATGACGCCGCTGTCT     TLMTPLS        1     0
ACGCTTATGACGCTGAATATT     TLMTLNI        1     0
ACGCTTATGACGGGTCCGCAG     TLMTGPQ        1     0
ACGCTTATGACGTCTACGAGT     TLMTSTS        1     0
ACGCTTATGACGTCTAGGGGG     TLMTSRG        1     0
ACGCTTATGACGTCTCGGAGT     TLMTSRS        1     0
ACGCTTATGACTACGAAGGCG     TLMTTKA        1     0
ACGCTTATGACTACGATGATG     TLMTTMM        1     0
ACGCTTATGACTACGGCGGTT     TLMTTAV        1     0
ACGCTTATGACTAGTACTGAT     TLMTSTD        1     0
ACGCTTATGACTATGAGTAAT     TLMTMSN        1     0
ACGCTTATGACTCCGGTTTAT     TLMTPVY        1     0
ACGCTTATGACTCCTCATCGT     TLMTPHR        1     0
ACGCTTATGACTCGTATGCCT     TLMTRMP        1     0
ACGCTTATGACTCTGCCGGCT     TLMTLPA        1     0
ACGCTTATGACTGAGCTGCCG     TLMTELP        1     0
ACGCTTATGACTGATCTTGCT     TLMTDLA        1     0
ACGCTTATGACTGCGGTTCAT     TLMTAVH        1     0
ACGCTTATGACTGCTGGTCTT     TLMTAGL        1     0
ACGCTTATGACTGGTACGACG     TLMTGTT        1     0
ACGCTTATGACTGGTTATCCT     TLMTGYP        1     0
ACGCTTATGAGGATGACTATT     TLMRMTI        1     0
ACGCTTATGAGGTCGATGCTT     TLMRSML        1     0
ACGCTTATGAGTACGTTGGTG     TLMSTLV        1     0
ACGCTTATGAGTACTGGTCTG     TLMSTGL        1     0
ACGCTTATGAGTAGTGCTCCT     TLMSSAP        1     0
ACGCTTATGAGTCGTCATACT     TLMSRHT        1     0
ACGCTTATGAGTTCGCAGATT     TLMSSQI        1     0
ACGCTTATGATGAATACGTAT     TLMMNTY        1     0
ACGCTTATGATGCCGACTTAT     TLMMPTY        1     0
ACGCTTATGATGCTGCCGGAT     TLMMLPD        1     0
ACGCTTATGATGTCGAAGTCG     TLMMSKS        1     0
ACGCTTATGATGTCGCAGCCT     TLMMSQP        1     0
ACGCTTATGATTACGCCGTAT     TLMITPY        1     0
ACGCTTATGATTACTCCTCTT     TLMITPL        1     0
ACGCTTATGATTACTGAGCGT     TLMITER        1     0
ACGCTTATGATTATTCCGACT     TLMIIPT        1     0
ACGCTTATGATTCAGGATCTG     TLMIQDL        1     0
ACGCTTATGATTCGGCCTCAT     TLMIRPH        1     0
ACGCTTATGATTGCGCCTCCT     TLMIAPP        1     0
ACGCTTATGATTGGGAGGCTT     TLMIGRL        1     0
ACGCTTATGATTTCGACTACG     TLMISTT        1     0
ACGCTTATGCAACCTGCTCGT     TLMQPAR        1     0
ACGCTTATGCAGAAGGATCAT     TLMQKDH        1     0
ACGCTTATGCAGAGTCTTCCG     TLMQSLP        1     0
ACGCTTATGCAGCAGACTGGT     TLMQQTG        1     0
ACGCTTATGCAGCAGCCGTAT     TLMQQPY        1     0
ACGCTTATGCAGCCGCAGCTG     TLMQPQL        1     0
ACGCTTATGCAGCCTACTCCG     TLMQPTP        1     0
ACGCTTATGCAGCCTCTTAGG     TLMQPLR        1     0
ACGCTTATGCAGCTGTTGTGG     TLMQLLW        1     0
ACGCTTATGCAGCTTACTAAT     TLMQLTN        1     0
ACGCTTATGCAGCTTAGGCAT     TLMQLRH        1     0
ACGCTTATGCAGCTTATGTAG     TLMQLMQ        1     0
ACGCTTATGCAGGAGGAGGGG     TLMQEEG        1     0
ACGCTTATGCAGGCTGGGCTG     TLMQAGL        1     0
ACGCTTATGCAGGGGCAGCCT     TLMQGQP        1     0
ACGCTTATGCAGGGTCAGTCG     TLMQGQS        1     0
ACGCTTATGCAGGTGGCTCCG     TLMQVAP        1     0
ACGCTTATGCAGGTTGCTAAT     TLMQVAN        1     0
ACGCTTATGCAGTCTGCGTAT     TLMQSAY        1     0
ACGCTTATGCAGTCTGCGTTG     TLMQSAL        1     0
ACGCTTATGCAGTGTTGTCTG     TLMQCCL        1     0
ACGCTTATGCATACGCTTCGG     TLMHTLR        1     0
ACGCTTATGCATACGGCGGCT     TLMHTAA        1     0
ACGCTTATGCATACTCCTGCG     TLMHTPA        1     0
ACGCTTATGCATACTCTTAAT     TLMHTLN        1     0
ACGCTTATGCATCAGGATCCG     TLMHQDP        1     0
ACGCTTATGCATCAGGGTCGT     TLMHQGR        1     0
ACGCTTATGCATCATATTATG     TLMHHIM        1     0
ACGCTTATGCATCATCCTCCG     TLMHHPP        1     0
ACGCTTATGCATCATGTTCAT     TLMHHVH        1     0
ACGCTTATGCATCATTCTTTG     TLMHHSL        1     0
ACGCTTATGCATCCGCCACGG     TLMHPPR        1     0
ACGCTTATGCATCCGGATCAT     TLMHPDH        1     0
ACGCTTATGCATCCTACGCAT     TLMHPTH        1     0
ACGCTTATGCATCCTGCTGAT     TLMHPAD        1     0
ACGCTTATGCATCCTTCGCAT     TLMHPSH        1     0
ACGCTTATGCATCGGAGTAGT     TLMHRSS        1     0
ACGCTTATGCATCGGTGGCAG     TLMHRWQ        1     0
ACGCTTATGCATCGGTTTCCT     TLMHRFP        1     0
ACGCTTATGCATCTTCAGCAT     TLMHLQH        1     0
ACGCTTATGCATCTTCCTCAT     TLMHLPH        1     0
ACGCTTATGCATGATCCGCCT     TLMHDPP        1     0
ACGCTTATGCATGCGACTTTG     TLMHATL        1     0
ACGCTTATGCATGCTGAGCCT     TLMHAEP        1     0
ACGCTTATGCATTCGAATAAT     TLMHSNN        1     0
ACGCTTATGCATTTGACTCCT     TLMHLTP        1     0
ACGCTTATGCCGAATCCGCTG     TLMPNPL        1     0
ACGCTTATGCCGAATCGGGTT     TLMPNRV        1     0
ACGCTTATGCCGACGATTCCG     TLMPTIP        1     0
ACGCTTATGCCGACTATGCTG     TLMPTML        1     0
ACGCTTATGCCGACTTCGCAG     TLMPTSQ        1     0
ACGCTTATGCCGACTTTGCTG     TLMPTLL        1     0
ACGCTTATGCCGAGGTCTCCG     TLMPRSP        1     0
ACGCTTATGCCGAGTAATGAG     TLMPSNE        1     0
ACGCTTATGCCGCATATGCGT     TLMPHMR        1     0
ACGCTTATGCCGCATGCTCCT     TLMPHAP        1     0
ACGCTTATGCCGCCGCTGCCG     TLMPPLP        1     0
ACGCTTATGCCGCCTACGGAG     TLMPPTE        1     0
ACGCTTATGCCGCCTATTCCG     TLMPPIP        1     0
ACGCTTATGCCGCCTCCGATT     TLMPPPI        1     0
ACGCTTATGCCGCCTCCTCGT     TLMPPPR        1     0
ACGCTTATGCCGCCTCTGCCG     TLMPPLP        1     0
ACGCTTATGCCGCCTTATAAG     TLMPPYK        1     0
ACGCTTATGCCGCCTTCTCGG     TLMPPSR        1     0
ACGCTTATGCCGCCTTGTCGG     TLMPPCR        1     0
ACGCTTATGCCGCTTCAGCAT     TLMPLQH        1     0
ACGCTTATGCCGCTTCGTCTT     TLMPLRL        1     0
ACGCTTATGCCGCTTCTGAAT     TLMPLLN        1     0
ACGCTTATGCCGGAGTTTACT     TLMPEFT        1     0
ACGCTTATGCCGGTTACTGAT     TLMPVTD        1     0
ACGCTTATGCCGTCGTCTGTT     TLMPSSV        1     0
ACGCTTATGCCGTTGCCTTTT     TLMPLPF        1     0
ACGCTTATGCCGTTTCTGTAT     TLMPFLY        1     0
ACGCTTATGCCGTTTTCGCTT     TLMPFSL        1     0
ACGCTTATGCCTAATAAGAGG     TLMPNKR        1     0
ACGCTTATGCCTACGACTCCG     TLMPTTP        1     0
ACGCTTATGCCTACGCAGGAT     TLMPTQD        1     0
ACGCTTATGCCTACTGCTCCT     TLMPTAP        1     0
ACGCTTATGCCTAGGTCTCCG     TLMPRSP        1     0
ACGCTTATGCCTCAGTATACG     TLMPQYT        1     0
ACGCTTATGCCTCCGCATGGG     TLMPPHG        1     0
ACGCTTATGCCTCCGGAGAGT     TLMPPES        1     0
ACGCTTATGCCTCCGTGTTTT     TLMPPCF        1     0
ACGCTTATGCCTCCTACTCTT     TLMPPTL        1     0
ACGCTTATGCCTCCTCTTCGT     TLMPPLR        1     0
ACGCTTATGCCTCGGAATGCT     TLMPRNA        1     0
ACGCTTATGCCTCGGCCTAGT     TLMPRPS        1     0
ACGCTTATGCCTCGTCAGTCG     TLMPRQS        1     0
ACGCTTATGCCTCTGAAGTGG     TLMPLKW        1     0
ACGCTTATGCCTCTTATTCAT     TLMPLIH        1     0
ACGCTTATGCCTGAGATTACG     TLMPEIT        1     0
ACGCTTATGCCTGTTCTTATG     TLMPVLM        1     0
ACGCTTATGCCTTCGCAGCCG     TLMPSQP        1     0
ACGCTTATGCCTTTTAGTTGG     TLMPFSW        1     0
ACGCTTATGCGGACGGCTCCG     TLMRTAP        1     0
ACGCTTATGCGGGCTACGCTG     TLMRATL        1     0
ACGCTTATGCGGGCTACGCTT     TLMRATL        1     0
ACGCTTATGCGGGCTCCTGAT     TLMRAPD        1     0
ACGCTTATGCGGGCTTGGCCT     TLMRAWP        1     0
ACGCTTATGCGGGGGATGGCT     TLMRGMA        1     0
ACGCTTATGCGGTCTACGCAT     TLMRSTH        1     0
ACGCTTATGCTGACGACTCCG     TLMLTTP        1     0
ACGCTTATGCTGACTACTGCT     TLMLTTA        1     0
ACGCTTATGCTGATTCCGTTT     TLMLIPF        1     0
ACGCTTATGCTGCCGTCGCCG     TLMLPSP        1     0
ACGCTTATGCTGGATATTGGG     TLMLDIG        1     0
ACGCTTATGCTTAATCCTCTG     TLMLNPL        1     0
ACGCTTATGCTTACGGTTCCG     TLMLTVP        1     0
ACGCTTATGCTTAGGCCTGCT     TLMLRPA        1     0
ACGCTTATGCTTCAGATGTCT     TLMLQMS        1     0
ACGCTTATGCTTCCTCTTCGT     TLMLPLR        1     0
ACGCTTATGCTTGATGGTTCT     TLMLDGS        1     0
ACGCTTATGCTTGGGTCGCCG     TLMLGSP        1     0
ACGCTTATGGAGAAGAATTAT     TLMEKNY        1     0
ACGCTTATGGAGAAGTCTGCG     TLMEKSA        1     0
ACGCTTATGGAGATTTATCCG     TLMEIYP        1     0
ACGCTTATGGAGCATTCGTTG     TLMEHSL        1     0
ACGCTTATGGAGCATTTGCCT     TLMEHLP        1     0
ACGCTTATGGAGCCTTTGCCG     TLMEPLP        1     0
ACGCTTATGGAGGAGTTTCTG     TLMEEFL        1     0
ACGCTTATGGAGGCGCCTGCG     TLMEAPA        1     0
ACGCTTATGGATAATATGCTT     TLMDNML        1     0
ACGCTTATGGATACGACTATG     TLMDTTM        1     0
ACGCTTATGGATAGTGCGTCG     TLMDSAS        1     0
ACGCTTATGGATCATACTGCG     TLMDHTA        1     0
ACGCTTATGGATCCGACTAAT     TLMDPTN        1     0
ACGCTTATGGATCGGACTATG     TLMDRTM        1     0
ACGCTTATGGCGCCGGTTAGG     TLMAPVR        1     0
ACGCTTATGGCGCCTCCTCAG     TLMAPPQ        1     0
ACGCTTATGGCGGCTACTATT     TLMAATI        1     0
ACGCTTATGGCTCAGGCGTTG     TLMAQAL        1     0
ACGCTTATGGCTGAGCTTATG     TLMAELM        1     0
ACGCTTATGGCTGATACGATT     TLMADTI        1     0
ACGCTTATGGCTGCGTCTATG     TLMAASM        1     0
ACGCTTATGGGGAGGCTTACG     TLMGRLT        1     0
ACGCTTATGGGGATGTCGACT     TLMGMST        1     0
ACGCTTATGGGGCAGTGGCCG     TLMGQWP        1     0
ACGCTTATGGGGCCGGGGCGT     TLMGPGR        1     0
ACGCTTATGGGGCCTGCTTAT     TLMGPAY        1     0
ACGCTTATGGGGGCGACTGGT     TLMGATG        1     0
ACGCTTATGGGGGCGCCTCTG     TLMGAPL        1     0
ACGCTTATGGGGGTGGTTACG     TLMGVVT        1     0
ACGCTTATGGGGTAGATGCTG     TLMGQML        1     0
ACGCTTATGGGGTCGCATCCT     TLMGSHP        1     0
ACGCTTATGGGGTCGCGTCCG     TLMGSRP        1     0
ACGCTTATGGGGTGGGCGCTT     TLMGWAL        1     0
ACGCTTATGGGTAGTACTGAT     TLMGSTD        1     0
ACGCTTATGGGTATTGTTCCG     TLMGIVP        1     0
ACGCTTATGGGTGCTTATGAG     TLMGAYE        1     0
ACGCTTATGGGTGTTCCTGCT     TLMGVPA        1     0
ACGCTTATGGGTTGGGCTGCT     TLMGWAA        1     0
ACGCTTATGGTGCCGGATTCG     TLMVPDS        1     0
ACGCTTATGGTGCGGACTGCT     TLMVRTA        1     0
ACGCTTATGGTGCGTACGGAT     TLMVRTD        1     0
ACGCTTATGGTGCTGCCGGTG     TLMVLPV        1     0
ACGCTTATGGTGCTGGATTCG     TLMVLDS        1     0
ACGCTTATGGTTACGCAGTAT     TLMVTQY        1     0
ACGCTTATGGTTCATCAGGTT     TLMVHQV        1     0
ACGCTTATGGTTGGGTCTACG     TLMVGST        1     0
ACGCTTATGGTTTGTAAGGAG     TLMVCKE        1     0
ACGCTTATGTAGACGCCGTCT     TLMQTPS        1     0
ACGCTTATGTAGATGCGTCCG     TLMQMRP        1     0
ACGCTTATGTAGATTTATCCG     TLMQIYP        1     0
ACGCTTATGTAGGCGGCTGAG     TLMQAAE        1     0
ACGCTTATGTATCCTACGCCG     TLMYPTP        1     0
ACGCTTATGTATCTTCCTTCT     TLMYLPS        1     0
ACGCTTATGTCCTCGAAGACG     TLMSSKT        1     0
ACGCTTATGTCGCATCCTTCG     TLMSHPS        1     0
ACGCTTATGTCGCATCGGTAT     TLMSHRY        1     0
ACGCTTATGTCGCCTAAGACT     TLMSPKT        1     0
ACGCTTATGTCGCCTCCTCTG     TLMSPPL        1     0
ACGCTTATGTCGCGGCTTCCG     TLMSRLP        1     0
ACGCTTATGTCGGCTATTGCG     TLMSAIA        1     0
ACGCTTATGTCGGGGCATAAT     TLMSGHN        1     0
ACGCTTATGTCGGTTACGTGG     TLMSVTW        1     0
ACGCTTATGTCGTCGTATATG     TLMSSYM        1     0
ACGCTTATGTCGTCTGAGGAT     TLMSSED        1     0
ACGCTTATGTCGTGGCAGCAG     TLMSWQQ        1     0
ACGCTTATGTCTCAGTTTGCT     TLMSQFA        1     0
ACGCTTATGTCTCCTACTGCT     TLMSPTA        1     0
ACGCTTATGTCTCCTCGGTTT     TLMSPRF        1     0
ACGCTTATGTCTCTGCTGACG     TLMSLLT        1     0
ACGCTTATGTCTGCTACTACG     TLMSATT        1     0
ACGCTTATGTCTGTGTCTACT     TLMSVST        1     0
ACGCTTATGTGGACGCAGCCT     TLMWTQP        1     0
ACGCTTATGTGGCCTCTGTGG     TLMWPLW        1     0
ACGCTTATGTGGTAGACTGTG     TLMWQTV        1     0
ACGCTTATGTTGCCGAGTATG     TLMLPSM        1     0
ACGCTTATGTTGCTGCCTCCG     TLMLLPP        1     0
ACGCTTATGTTGGGTACGGCT     TLMLGTA        1     0
ACGCTTATTAAGACGTCTGCT     TLIKTSA        1     0
ACGCTTATTAAGCATTCTGAT     TLIKHSD        1     0
ACGCTTATTAAGCCGCATGAG     TLIKPHE        1     0
ACGCTTATTAAGCCGTCGCCG     TLIKPSP        1     0
ACGCTTATTAAGCTTCCGTCT     TLIKLPS        1     0
ACGCTTATTAAGGTGCATACG     TLIKVHT        1     0
ACGCTTATTAATCATCGGAAT     TLINHRN        1     0
ACGCTTATTAATCCCAGTCTT     TLINPSL        1     0
ACGCTTATTAATTCGGTTACT     TLINSVT        1     0
ACGCTTATTAATTTTAAGCAG     TLINFKQ        1     0
ACGCTTATTACGAAGCTTACG     TLITKLT        1     0
ACGCTTATTACGAAGGAGGAG     TLITKEE        1     0
ACGCTTATTACGATTACGACG     TLITITT        1     0
ACGCTTATTACGCAGACGTCT     TLITQTS        1     0
ACGCTTATTACGCAGCTGCTG     TLITQLL        1     0
ACGCTTATTACGCCGAGGCAT     TLITPRH        1     0
ACGCTTATTACGCCTTCTACG     TLITPST        1     0
ACGCTTATTACGCTGCAGCCG     TLITLQP        1     0
ACGCTTATTACGGCGTCTCAG     TLITASQ        1     0
ACGCTTATTACGGTGTCGAAT     TLITVSN        1     0
ACGCTTATTACGTAGACTCGT     TLITQTR        1     0
ACGCTTATTACGTAGGCGCTG     TLITQAL        1     0
ACGCTTATTACTAAGAAGGGT     TLITKKG        1     0
ACGCTTATTACTAATATGCCG     TLITNMP        1     0
ACGCTTATTACTCCGCTTCTT     TLITPLL        1     0
ACGCTTATTACTCCTCATCCT     TLITPHP        1     0
ACGCTTATTACTCCTCTTTCG     TLITPLS        1     0
ACGCTTATTACTCCTTCTCGT     TLITPSR        1     0
ACGCTTATTACTCTGCAGCAT     TLITLQH        1     0
ACGCTTATTAGGCATCCTGCG     TLIRHPA        1     0
ACGCTTATTAGGGTGGGGCTT     TLIRVGL        1     0
ACGCTTATTAGGGTTACGTTT     TLIRVTF        1     0
ACGCTTATTAGTACGCTTCCT     TLISTLP        1     0
ACGCTTATTAGTCCTCAGATG     TLISPQM        1     0
ACGCTTATTATGAGGACTCCG     TLIMRTP        1     0
ACGCTTATTATGCCGCAGGGT     TLIMPQG        1     0
ACGCTTATTATGCCTGCTTTT     TLIMPAF        1     0
ACGCTTATTATGCCTTCTATT     TLIMPSI        1     0
ACGCTTATTATGCTGCCGAAT     TLIMLPN        1     0
ACGCTTATTCAGACTGGTGTT     TLIQTGV        1     0
ACGCTTATTCAGCAGCGGCCT     TLIQQRP        1     0
ACGCTTATTCAGCCGTATGGT     TLIQPYG        1     0
ACGCTTATTCAGCCTATTCCG     TLIQPIP        1     0
ACGCTTATTCAGCCTCCGCAT     TLIQPPH        1     0
ACGCTTATTCAGCCTCTGCAT     TLIQPLH        1     0
ACGCTTATTCAGCCTTATTGG     TLIQPYW        1     0
ACGCTTATTCAGCCTTCTTGG     TLIQPSW        1     0
ACGCTTATTCAGGCGCTGAAG     TLIQALK        1     0
ACGCTTATTCATACGATGTTT     TLIHTMF        1     0
ACGCTTATTCATCAGCCTCCG     TLIHQPP        1     0
ACGCTTATTCATCATCAGAAG     TLIHHQK        1     0
ACGCTTATTCATCCGTTTGAT     TLIHPFD        1     0
ACGCTTATTCATCCTCCTTTG     TLIHPPL        1     0
ACGCTTATTCATGAGTGTTCT     TLIHECS        1     0
ACGCTTATTCCGATGGCTTTG     TLIPMAL        1     0
ACGCTTATTCCGCAGCCGTGT     TLIPQPC        1     0
ACGCTTATTCCGCATACTTGG     TLIPHTW        1     0
ACGCTTATTCCGCCGCAGCCT     TLIPPQP        1     0
ACGCTTATTCCGCCGTCGTTT     TLIPPSF        1     0
ACGCTTATTCCGCCTCAGTAT     TLIPPQY        1     0
ACGCTTATTCCGCCTCTGTTG     TLIPPLL        1     0
ACGCTTATTCCGCCTGCTACG     TLIPPAT        1     0
ACGCTTATTCCGCTGACTGAG     TLIPLTE        1     0
ACGCTTATTCCGCTGAGGCAT     TLIPLRH        1     0
ACGCTTATTCCGGCGAAGTTT     TLIPAKF        1     0
ACGCTTATTCCGGCGCCTAGG     TLIPAPR        1     0
ACGCTTATTCCGGCTTCGCGT     TLIPASR        1     0
ACGCTTATTCCGGGTCCTCAT     TLIPGPH        1     0
ACGCTTATTCCGGTGTCGACT     TLIPVST        1     0
ACGCTTATTCCTAAGTATCCT     TLIPKYP        1     0
ACGCTTATTCCTAATACGACT     TLIPNTT        1     0
ACGCTTATTCCTAATCATTGG     TLIPNHW        1     0
ACGCTTATTCCTATTCAGCTT     TLIPIQL        1     0
ACGCTTATTCCTCAGACGCAT     TLIPQTH        1     0
ACGCTTATTCCTCCGACTCGG     TLIPPTR        1     0
ACGCTTATTCCTCCGCCTCAT     TLIPPPH        1     0
ACGCTTATTCCTCCGGTGCAT     TLIPPVH        1     0
ACGCTTATTCCTCCTAAGCCT     TLIPPKP        1     0
ACGCTTATTCCTCCTCCGTTG     TLIPPPL        1     0
ACGCTTATTCCTCCTCCTCAT     TLIPPPH        1     0
ACGCTTATTCCTCGGCCTTCG     TLIPRPS        1     0
ACGCTTATTCCTGCGACTCCG     TLIPATP        1     0
ACGCTTATTCCTGCGCTGTTG     TLIPALL        1     0
ACGCTTATTCCTGCTGCTGTT     TLIPAAV        1     0
ACGCTTATTCCTGGGAATCGG     TLIPGNR        1     0
ACGCTTATTCGGCATTTTGCG     TLIRHFA        1     0
ACGCTTATTCGGCCTCCTTCG     TLIRPPS        1     0
ACGCTTATTCGGCTGCCTGTG     TLIRLPV        1     0
ACGCTTATTCGGTTTGGGTTT     TLIRFGF        1     0
ACGCTTATTCGTACTCCGAGT     TLIRTPS        1     0
ACGCTTATTCGTACTGCTCTG     TLIRTAL        1     0
ACGCTTATTCGTCATCCTCGG     TLIRHPR        1     0
ACGCTTATTCGTGGGCCGAAT     TLIRGPN        1     0
ACGCTTATTCTGACGTCTGTT     TLILTSV        1     0
ACGCTTATTCTGAGGAAGTCT     TLILRKS        1     0
ACGCTTATTCTGCCTAATAAG     TLILPNK        1     0
ACGCTTATTCTGCCTACGACG     TLILPTT        1     0
ACGCTTATTCTGCCTACGTTT     TLILPTF        1     0
ACGCTTATTCTGTCTTCTGCT     TLILSSA        1     0
ACGCTTATTCTTAGGTCTACT     TLILRST        1     0
ACGCTTATTCTTCCGTCGGAT     TLILPSD        1     0
ACGCTTATTGAGCAGCATCTG     TLIEQHL        1     0
ACGCTTATTGAGCATTTTCAG     TLIEHFQ        1     0
ACGCTTATTGAGCCGATGCCG     TLIEPMP        1     0
ACGCTTATTGAGCTGCCTCCG     TLIELPP        1     0
ACGCTTATTGAGTGGATGACG     TLIEWMT        1     0
ACGCTTATTGATAAATAGGAG     TLIDKQE        1     0
ACGCTTATTGATCAGTTGCCG     TLIDQLP        1     0
ACGCTTATTGATCCGCAGAAT     TLIDPQN        1     0
ACGCTTATTGATCCGCTTACG     TLIDPLT        1     0
ACGCTTATTGATGAGCGGCTG     TLIDERL        1     0
ACGCTTATTGATGGTGGTTTT     TLIDGGF        1     0
ACGCTTATTGCCTCGTCGAAT     TLIASSN        1     0
ACGCTTATTGCGCATCGTCTT     TLIAHRL        1     0
ACGCTTATTGCGCCTCCTGGG     TLIAPPG        1     0
ACGCTTATTGCGCTTAGGGGT     TLIALRG        1     0
ACGCTTATTGCTACTATGACT     TLIATMT        1     0
ACGCTTATTGCTCCGTATCCG     TLIAPYP        1     0
ACGCTTATTGCTCTGGCTAGT     TLIALAS        1     0
ACGCTTATTGCTGCTTCGGCG     TLIAASA        1     0
ACGCTTATTGCTTCTTCTCGT     TLIASSR        1     0
ACGCTTATTGGGATTCCTAAT     TLIGIPN        1     0
ACGCTTATTGGGCAGAAGACT     TLIGQKT        1     0
ACGCTTATTGGGCCTGCGCTT     TLIGPAL        1     0
ACGCTTATTGGGCTTACGCTG     TLIGLTL        1     0
ACGCTTATTGGGTGGACGCAT     TLIGWTH        1     0
ACGCTTATTGTACCTCGTCAG     TLIVPRQ        1     0
ACGCTTATTGTGACTCAGGTG     TLIVTQV        1     0
ACGCTTATTGTGAGTCCGGTT     TLIVSPV        1     0
ACGCTTATTGTGGATGCTCCT     TLIVDAP        1     0
ACGCTTATTGTTACGACTACT     TLIVTTT        1     0
ACGCTTATTGTTTCTCAGGTT     TLIVSQV        1     0
ACGCTTATTTATCCGCAGCCT     TLIYPQP        1     0
ACGCTTATTTCGAAGTTTATT     TLISKFI        1     0
ACGCTTATTTCGCCTCCTTTG     TLISPPL        1     0
ACGCTTATTTCGCTGAGGCCT     TLISLRP        1     0
ACGCTTATTTCGGTGCTTCCT     TLISVLP        1     0
ACGCTTATTTGGCCTGGTCGG     TLIWPGR        1     0
ACGCTTATTTTTACGGATGCG     TLIFTDA        1     0
ACGCTTATTTTTACTCCTCGG     TLIFTPR        1     0
ACGCTTCAACTGACTGGGTTT     TLQLTGF        1     0
ACGCTTCACAGGCCGCTGCTG     TLHRPLL        1     0
ACGCTTCACCAGGTTCTGTCG     TLHQVLS        1     0
ACGCTTCACTTTCAGCCGGAG     TLHFQPE        1     0
ACGCTTCAGAAGCAGACGTCG     TLQKQTS        1     0
ACGCTTCAGAAGCATCAGGGT     TLQKHQG        1     0
ACGCTTCAGAAGCATGTGCTT     TLQKHVL        1     0
ACGCTTCAGAAGCCTACGTCG     TLQKPTS        1     0
ACGCTTCAGAAGCCTACGTCT     TLQKPTS        1     0
ACGCTTCAGAAGGCGCATATG     TLQKAHM        1     0
ACGCTTCAGAAGGGGGATCAT     TLQKGDH        1     0
ACGCTTCAGAAGGGTGTGACT     TLQKGVT        1     0
ACGCTTCAGAAGGTGACTCTT     TLQKVTL        1     0
ACGCTTCAGAAGTATGTGTCT     TLQKYVS        1     0
ACGCTTCAGAAGTCGGATCCT     TLQKSDP        1     0
ACGCTTCAGAAGTCGGCGGCG     TLQKSAA        1     0
ACGCTTCAGAAGTTTCAGCCT     TLQKFQP        1     0
ACGCTTCAGAATACGCGTCAG     TLQNTRQ        1     0
ACGCTTCAGAATCGTCTGGCG     TLQNRLA        1     0
ACGCTTCAGAATCGTTCTCCT     TLQNRSP        1     0
ACGCTTCAGAATGCTAATTCT     TLQNANS        1     0
ACGCTTCAGAATGGTATGTTG     TLQNGML        1     0
ACGCTTCAGAATGTGCTTGCT     TLQNVLA        1     0
ACGCTTCAGAATGTTCAGAGT     TLQNVQS        1     0
ACGCTTCAGAATTGGCCTCGT     TLQNWPR        1     0
ACGCTTCAGACACCGGATTCG     TLQTPDS        1     0
ACGCTTCAGACGAATCAGAAT     TLQTNQN        1     0
ACGCTTCAGACGAATGCTGCG     TLQTNAA        1     0
ACGCTTCAGACGACGGCGTAT     TLQTTAY        1     0
ACGCTTCAGACGACTAGTGGG     TLQTTSG        1     0
ACGCTTCAGACGACTGGGAAT     TLQTTGN        1     0
ACGCTTCAGACGATGCCTCGG     TLQTMPR        1     0
ACGCTTCAGACGCAGCCTCTT     TLQTQPL        1     0
ACGCTTCAGACGCCGCTGTGG     TLQTPLW        1     0
ACGCTTCAGACGCCGGCGCAT     TLQTPAH        1     0
ACGCTTCAGACGCCTCGTGTG     TLQTPRV        1     0
ACGCTTCAGACGCCTCGTTTT     TLQTPRF        1     0
ACGCTTCAGACGCCTTATACG     TLQTPYT        1     0
ACGCTTCAGACGCCTTTGCCG     TLQTPLP        1     0
ACGCTTCAGACGCGGACTAAT     TLQTRTN        1     0
ACGCTTCAGACGCGGCATACG     TLQTRHT        1     0
ACGCTTCAGACGCGTACGTTG     TLQTRTL        1     0
ACGCTTCAGACGCGTCCGCGG     TLQTRPR        1     0
ACGCTTCAGACGCTGAGGACG     TLQTLRT        1     0
ACGCTTCAGACGGATCCTGGG     TLQTDPG        1     0
ACGCTTCAGACGGCGGGGCAT     TLQTAGH        1     0
ACGCTTCAGACGGCTCCTACT     TLQTAPT        1     0
ACGCTTCAGACGGGGCTGGAT     TLQTGLD        1     0
ACGCTTCAGACGGTGTGGCGT     TLQTVWR        1     0
ACGCTTCAGACGGTTCGGCTT     TLQTVRL        1     0
ACGCTTCAGACGTCGTGGCAT     TLQTSWH        1     0
ACGCTTCAGACGTCTACGCCT     TLQTSTP        1     0
ACGCTTCAGACGTCTATGATT     TLQTSMI        1     0
ACGCTTCAGACGTTGTCGGAT     TLQTLSD        1     0
ACGCTTCAGACGTTGTGGCAT     TLQTLWH        1     0
ACGCTTCAGACTAATCCGACG     TLQTNPT        1     0
ACGCTTCAGACTAATCCGCAT     TLQTNPH        1     0
ACGCTTCAGACTACTGCGAGG     TLQTTAR        1     0
ACGCTTCAGACTATGCATATT     TLQTMHI        1     0
ACGCTTCAGACTATGCATTCT     TLQTMHS        1     0
ACGCTTCAGACTATGTTTACG     TLQTMFT        1     0
ACGCTTCAGACTATTCTGCAG     TLQTILQ        1     0
ACGCTTCAGACTCAGACTGCT     TLQTQTA        1     0
ACGCTTCAGACTCAGCGGCTG     TLQTQRL        1     0
ACGCTTCAGACTCAGGATCAG     TLQTQDQ        1     0
ACGCTTCAGACTCAGGGTAGT     TLQTQGS        1     0
ACGCTTCAGACTCCGTTGGGT     TLQTPLG        1     0
ACGCTTCAGACTCCTATGCCG     TLQTPMP        1     0
ACGCTTCAGACTCCTATTGCT     TLQTPIA        1     0
ACGCTTCAGACTCCTCAGTGT     TLQTPQC        1     0
ACGCTTCAGACTCGGATGTAT     TLQTRMY        1     0
ACGCTTCAGACTCGTTATTCT     TLQTRYS        1     0
ACGCTTCAGACTCTGTGTACT     TLQTLCT        1     0
ACGCTTCAGACTCTTCCTATT     TLQTLPI        1     0
ACGCTTCAGACTGAGATGTGT     TLQTEMC        1     0
ACGCTTCAGACTGCTCAGTCG     TLQTAQS        1     0
ACGCTTCAGACTGGTCATCTT     TLQTGHL        1     0
ACGCTTCAGACTGTTAAGGGT     TLQTVKG        1     0
ACGCTTCAGACTGTTCCGCGT     TLQTVPR        1     0
ACGCTTCAGACTGTTCGGCTT     TLQTVRL        1     0
ACGCTTCAGACTTATCCGCGT     TLQTYPR        1     0
ACGCTTCAGACTTCTCCTCCT     TLQTSPP        1     0
ACGCTTCAGACTTCTGATTCT     TLQTSDS        1     0
ACGCTTCAGACTTTGGCGCAG     TLQTLAQ        1     0
ACGCTTCAGAGGACTCCTTCG     TLQRTPS        1     0
ACGCTTCAGAGGAGTCCGCTT     TLQRSPL        1     0
ACGCTTCAGAGGCATACTCCT     TLQRHTP        1     0
ACGCTTCAGAGGCCTACGATG     TLQRPTM        1     0
ACGCTTCAGAGGCCTCCGGCT     TLQRPPA        1     0
ACGCTTCAGAGGCCTGCGAGG     TLQRPAR        1     0
ACGCTTCAGAGGCCTGCTCCT     TLQRPAP        1     0
ACGCTTCAGAGGGAGATTCTT     TLQREIL        1     0
ACGCTTCAGAGGGCGACGGAT     TLQRATD        1     0
ACGCTTCAGAGGGCGCAGAAT     TLQRAQN        1     0
ACGCTTCAGAGGGCTAGTGAT     TLQRASD        1     0
ACGCTTCAGAGGTATGTGCTT     TLQRYVL        1     0
ACGCTTCAGAGGTGTAGTAAT     TLQRCSN        1     0
ACGCTTCAGAGGTTTCTGACT     TLQRFLT        1     0
ACGCTTCAGAGGTTTGGGACT     TLQRFGT        1     0
ACGCTTCAGAGTAAGGGTGTT     TLQSKGV        1     0
ACGCTTCAGAGTACGGGGCAT     TLQSTGH        1     0
ACGCTTCAGAGTACGTTGTTG     TLQSTLL        1     0
ACGCTTCAGAGTACTCATATG     TLQSTHM        1     0
ACGCTTCAGAGTCATGGTACG     TLQSHGT        1     0
ACGCTTCAGAGTCCGCTGCAG     TLQSPLQ        1     0
ACGCTTCAGAGTCCTACGTTG     TLQSPTL        1     0
ACGCTTCAGAGTCCTGTGCCG     TLQSPVP        1     0
ACGCTTCAGAGTCGGTCGGTG     TLQSRSV        1     0
ACGCTTCAGAGTCTGCCGCTG     TLQSLPL        1     0
ACGCTTCAGAGTCTGGGGAAG     TLQSLGK        1     0
ACGCTTCAGAGTCTGTATCTT     TLQSLYL        1     0
ACGCTTCAGAGTCTTCCGTCT     TLQSLPS        1     0
ACGCTTCAGAGTGTGGATATG     TLQSVDM        1     0
ACGCTTCAGAGTGTGGATCCG     TLQSVDP        1     0
ACGCTTCAGAGTGTTCAGACT     TLQSVQT        1     0
ACGCTTCAGAGTTCGACTCCG     TLQSSTP        1     0
ACGCTTCAGAGTTGGCGTACG     TLQSWRT        1     0
ACGCTTCAGATGAATCCGATT     TLQMNPI        1     0
ACGCTTCAGATGACGATGCAT     TLQMTMH        1     0
ACGCTTCAGATGACGGTTATG     TLQMTVM        1     0
ACGCTTCAGATGACGTCGATG     TLQMTSM        1     0
ACGCTTCAGATGAGTCCTTTT     TLQMSPF        1     0
ACGCTTCAGATGCATCATTTT     TLQMHHF        1     0
ACGCTTCAGATGCCGAGTAAG     TLQMPSK        1     0
ACGCTTCAGATGCCGCCTTAG     TLQMPPQ        1     0
ACGCTTCAGATGCCTACTTAT     TLQMPTY        1     0
ACGCTTCAGATGCCTAGGTGG     TLQMPRW        1     0
ACGCTTCAGATGCGTTCGTCG     TLQMRSS        1     0
ACGCTTCAGATGCTTCATAAT     TLQMLHN        1     0
ACGCTTCAGATGGCTAAGATG     TLQMAKM        1     0
ACGCTTCAGATGGCTATGACT     TLQMAMT        1     0
ACGCTTCAGATGGCTTTGCCT     TLQMALP        1     0
ACGCTTCAGATGTTGGCGGAG     TLQMLAE        1     0
ACGCTTCAGATTAAGCCTAAG     TLQIKPK        1     0
ACGCTTCAGATTAATTTGACG     TLQINLT        1     0
ACGCTTCAGATTACGAGTCAT     TLQITSH        1     0
ACGCTTCAGATTACGCATATT     TLQITHI        1     0
ACGCTTCAGATTCAGCAGTGT     TLQIQQC        1     0
ACGCTTCAGATTCATTAGATT     TLQIHQI        1     0
ACGCTTCAGATTCCGCAGTTG     TLQIPQL        1     0
ACGCTTCAGATTCCGCCTTTG     TLQIPPL        1     0
ACGCTTCAGATTCCGGTGCCT     TLQIPVP        1     0
ACGCTTCAGATTCCGTCGGTT     TLQIPSV        1     0
ACGCTTCAGATTCCTAAGCCG     TLQIPKP        1     0
ACGCTTCAGATTCCTGGTAAT     TLQIPGN        1     0
ACGCTTCAGATTGCGCCGCCT     TLQIAPP        1     0
ACGCTTCAGATTGCGTCTGCT     TLQIASA        1     0
ACGCTTCAGATTGCTACTTCG     TLQIATS        1     0
ACGCTTCAGATTGGTCCTCCT     TLQIGPP        1     0
ACGCTTCAGCAGAATCTGTTG     TLQQNLL        1     0
ACGCTTCAGCAGACGAATCTG     TLQQTNL        1     0
ACGCTTCAGCAGACGATGCGG     TLQQTMR        1     0
ACGCTTCAGCAGACGGCGAAT     TLQQTAN        1     0
ACGCTTCAGCAGACGGTGAAG     TLQQTVK        1     0
ACGCTTCAGCAGACTACTAAG     TLQQTTK        1     0
ACGCTTCAGCAGACTACTACG     TLQQTTT        1     0
ACGCTTCAGCAGACTAGGTCG     TLQQTRS        1     0
ACGCTTCAGCAGACTTTTTTT     TLQQTFF        1     0
ACGCTTCAGCAGAGGTCGGTG     TLQQRSV        1     0
ACGCTTCAGCAGAGTACTCAT     TLQQSTH        1     0
ACGCTTCAGCAGAGTCCTTCG     TLQQSPS        1     0
ACGCTTCAGCAGAGTTTGCAG     TLQQSLQ        1     0
ACGCTTCAGCAGATTATGCAT     TLQQIMH        1     0
ACGCTTCAGCAGCATAGTTAT     TLQQHSY        1     0
ACGCTTCAGCAGCCGCATATG     TLQQPHM        1     0
ACGCTTCAGCAGCCTACTAGT     TLQQPTS        1     0
ACGCTTCAGCAGCCTCATCAT     TLQQPHH        1     0
ACGCTTCAGCAGCCTGCTACG     TLQQPAT        1     0
ACGCTTCAGCAGCTTCCGGTG     TLQQLPV        1     0
ACGCTTCAGCAGCTTTCGTAT     TLQQLSY        1     0
ACGCTTCAGCAGGATGTGATG     TLQQDVM        1     0
ACGCTTCAGCAGGCGTTTCCG     TLQQAFP        1     0
ACGCTTCAGCAGGCTCGGACT     TLQQART        1     0
ACGCTTCAGCAGGCTGAGAAG     TLQQAEK        1     0
ACGCTTCAGCAGGGTAAGTCT     TLQQGKS        1     0
ACGCTTCAGCAGGGTATTAGG     TLQQGIR        1     0
ACGCTTCAGCAGGGTCCGCTT     TLQQGPL        1     0
ACGCTTCAGCAGTAGGGTGAT     TLQQQGD        1     0
ACGCTTCAGCAGTCTACTCAG     TLQQSTQ        1     0
ACGCTTCAGCAGTCTTCGCCT     TLQQSSP        1     0
ACGCTTCAGCATAAGCCGGTG     TLQHKPV        1     0
ACGCTTCAGCATAATACGGCT     TLQHNTA        1     0
ACGCTTCAGCATAATCATGTT     TLQHNHV        1     0
ACGCTTCAGCATAATCCGGTG     TLQHNPV        1     0
ACGCTTCAGCATAATGCTACT     TLQHNAT        1     0
ACGCTTCAGCATACTAATCCG     TLQHTNP        1     0
ACGCTTCAGCATACTACGCGG     TLQHTTR        1     0
ACGCTTCAGCATACTCATCTT     TLQHTHL        1     0
ACGCTTCAGCATAGGCCGATT     TLQHRPI        1     0
ACGCTTCAGCATATTGGTTTT     TLQHIGF        1     0
ACGCTTCAGCATCCGCCTCCT     TLQHPPP        1     0
ACGCTTCAGCATCCGTTGCCG     TLQHPLP        1     0
ACGCTTCAGCATCCGTTGGGG     TLQHPLG        1     0
ACGCTTCAGCATCCTTTGGTA     TLQHPLV        1     0
ACGCTTCAGCATCGGACTCAT     TLQHRTH        1     0
ACGCTTCAGCATCGTCCTTAG     TLQHRPQ        1     0
ACGCTTCAGCATCTGATTCTT     TLQHLIL        1     0
ACGCTTCAGCATCTGTGGCAT     TLQHLWH        1     0
ACGCTTCAGCATGATACGGTT     TLQHDTV        1     0
ACGCTTCAGCATGATCCTTTG     TLQHDPL        1     0
ACGCTTCAGCATGCGTTTAGT     TLQHAFS        1     0
ACGCTTCAGCATGCTCGTATT     TLQHARI        1     0
ACGCTTCAGCATGCTTAGAGG     TLQHAQR        1     0
ACGCTTCAGCATGGTACGGTT     TLQHGTV        1     0
ACGCTTCAGCATTCGTGGTAT     TLQHSWY        1     0
ACGCTTCAGCATTCTCAGTTT     TLQHSQF        1     0
ACGCTTCAGCATTGGGATTCG     TLQHWDS        1     0
ACGCTTCAGCATTGGGTGTGC     TLQHWVC        1     0
ACGCTTCAGCATTGGTCGACT     TLQHWST        1     0
ACGCTTCAGCATTTTCGGACG     TLQHFRT        1     0
ACGCTTCAGCATTTTGCTCCT     TLQHFAP        1     0
ACGCTTCAGCCACCGACGTCG     TLQPPTS        1     0
ACGCTTCAGCCATATTTTCTT     TLQPYFL        1     0
ACGCTTCAGCCGAAGGTGGAG     TLQPKVE        1     0
ACGCTTCAGCCGAAGTCGAAG     TLQPKSK        1     0
ACGCTTCAGCCGAATCCGCGT     TLQPNPR        1     0
ACGCTTCAGCCGACGTATAGG     TLQPTYR        1     0
ACGCTTCAGCCGACGTATCAT     TLQPTYH        1     0
ACGCTTCAGCCGACGTTGAGT     TLQPTLS        1     0
ACGCTTCAGCCGACTATTCCT     TLQPTIP        1     0
ACGCTTCAGCCGACTCCTCCG     TLQPTPP        1     0
ACGCTTCAGCCGACTCGTCTT     TLQPTRL        1     0
ACGCTTCAGCCGACTCTTATG     TLQPTLM        1     0
ACGCTTCAGCCGACTGAGCAT     TLQPTEH        1     0
ACGCTTCAGCCGAGGCATGCG     TLQPRHA        1     0
ACGCTTCAGCCGAGGGCGCCT     TLQPRAP        1     0
ACGCTTCAGCCGAGTCGTGGG     TLQPSRG        1     0
ACGCTTCAGCCGATGCTTTTG     TLQPMLL        1     0
ACGCTTCAGCCGCAGCGGCCT     TLQPQRP        1     0
ACGCTTCAGCCGCATCCGTGG     TLQPHPW        1     0
ACGCTTCAGCCGCATCCTCCG     TLQPHPP        1     0
ACGCTTCAGCCGCCGCCTACT     TLQPPPT        1     0
ACGCTTCAGCCGCCTAATGTG     TLQPPNV        1     0
ACGCTTCAGCCGCCTACGAAT     TLQPPTN        1     0
ACGCTTCAGCCGCCTGATGAT     TLQPPDD        1     0
ACGCTTCAGCCGCCTGTTTCT     TLQPPVS        1     0
ACGCTTCAGCCGCCTTCGCAT     TLQPPSH        1     0
ACGCTTCAGCCGCGGTATATT     TLQPRYI        1     0
ACGCTTCAGCCGCGTTTGCAT     TLQPRLH        1     0
ACGCTTCAGCCGCTGACGATT     TLQPLTI        1     0
ACGCTTCAGCCGCTGACTCTT     TLQPLTL        1     0
ACGCTTCAGCCGCTGCAGCCT     TLQPLQP        1     0
ACGCTTCAGCCGCTGGATATG     TLQPLDM        1     0
ACGCTTCAGCCGCTTACTATG     TLQPLTM        1     0
ACGCTTCAGCCGCTTAGTCAT     TLQPLSH        1     0
ACGCTTCAGCCGGCTACTACG     TLQPATT        1     0
ACGCTTCAGCCGGGTACTTTG     TLQPGTL        1     0
ACGCTTCAGCCGGTGATGCGG     TLQPVMR        1     0
ACGCTTCAGCCGGTTCATCCG     TLQPVHP        1     0
ACGCTTCAGCCGGTTCATCGT     TLQPVHR        1     0
ACGCTTCAGCCGTATCATGCT     TLQPYHA        1     0
ACGCTTCAGCCGTCTACTCTG     TLQPSTL        1     0
ACGCTTCAGCCGTCTAGTCCT     TLQPSSP        1     0
ACGCTTCAGCCGTCTATGCGT     TLQPSMR        1     0
ACGCTTCAGCCGTCTCCGGTG     TLQPSPV        1     0
ACGCTTCAGCCGTCTCCTCCT     TLQPSPP        1     0
ACGCTTCAGCCGTCTCCTGAG     TLQPSPE        1     0
ACGCTTCAGCCGTGGAAGCTG     TLQPWKL        1     0
ACGCTTCAGCCGTGGACTGAG     TLQPWTE        1     0
ACGCTTCAGCCGTGGCTTATG     TLQPWLM        1     0
ACGCTTCAGCCGTTGAGTTCT     TLQPLSS        1     0
ACGCTTCAGCCGTTGTATGAG     TLQPLYE        1     0
ACGCTTCAGCCGTTTGTGTTT     TLQPFVF        1     0
ACGCTTCAGCCTAAGCCGACG     TLQPKPT        1     0
ACGCTTCAGCCTAAGGTTGGT     TLQPKVG        1     0
ACGCTTCAGCCTAATCCTTTT     TLQPNPF        1     0
ACGCTTCAGCCTACGATTTCT     TLQPTIS        1     0
ACGCTTCAGCCTACGGATCAT     TLQPTDH        1     0
ACGCTTCAGCCTAGGACTCCT     TLQPRTP        1     0
ACGCTTCAGCCTAGTATGCGG     TLQPSMR        1     0
ACGCTTCAGCCTCAGGGTTTT     TLQPQGF        1     0
ACGCTTCAGCCTCATACTCGT     TLQPHTR        1     0
ACGCTTCAGCCTCATCCTCCG     TLQPHPP        1     0
ACGCTTCAGCCTCATCTTAGT     TLQPHLS        1     0
ACGCTTCAGCCTCATTTGCAG     TLQPHLQ        1     0
ACGCTTCAGCCTCCGAGGATT     TLQPPRI        1     0
ACGCTTCAGCCTCCGATGCAG     TLQPPMQ        1     0
ACGCTTCAGCCTCCGCATCTT     TLQPPHL        1     0
ACGCTTCAGCCTCCGGTTCGG     TLQPPVR        1     0
ACGCTTCAGCCTCCTCAGTAT     TLQPPQY        1     0
ACGCTTCAGCCTCCTCCGAGG     TLQPPPR        1     0
ACGCTTCAGCCTCCTCGGACG     TLQPPRT        1     0
ACGCTTCAGCCTCCTTCTAAG     TLQPPSK        1     0
ACGCTTCAGCCTCCTTTGTAT     TLQPPLY        1     0
ACGCTTCAGCCTCGGATTGTG     TLQPRIV        1     0
ACGCTTCAGCCTCGGGTGTAT     TLQPRVY        1     0
ACGCTTCAGCCTCGGGTTTAT     TLQPRVY        1     0
ACGCTTCAGCCTCGTGCGCCG     TLQPRAP        1     0
ACGCTTCAGCCTCGTTTGCAG     TLQPRLQ        1     0
ACGCTTCAGCCTCTTCCGGTT     TLQPLPV        1     0
ACGCTTCAGCCTCTTCCTAGG     TLQPLPR        1     0
ACGCTTCAGCCTGATACTATG     TLQPDTM        1     0
ACGCTTCAGCCTGATCCTACG     TLQPDPT        1     0
ACGCTTCAGCCTGATCTTGGT     TLQPDLG        1     0
ACGCTTCAGCCTGATGCGCAT     TLQPDAH        1     0
ACGCTTCAGCCTGCGCATCCG     TLQPAHP        1     0
ACGCTTCAGCCTGCGCTTATG     TLQPALM        1     0
ACGCTTCAGCCTGCGTCGACT     TLQPAST        1     0
ACGCTTCAGCCTGCTAAGCGG     TLQPAKR        1     0
ACGCTTCAGCCTGCTAATGGT     TLQPANG        1     0
ACGCTTCAGCCTGCTTCTCTG     TLQPASL        1     0
ACGCTTCAGCCTGGGAGTCAT     TLQPGSH        1     0
ACGCTTCAGCCTGGTACTCTT     TLQPGTL        1     0
ACGCTTCAGCCTGTTCTGCGT     TLQPVLR        1     0
ACGCTTCAGCCTGTTTCGTCT     TLQPVSS        1     0
ACGCTTCAGCCTGTTTCGTTG     TLQPVSL        1     0
ACGCTTCAGCCTTATCATCGG     TLQPYHR        1     0
ACGCTTCAGCCTTATCCGTTT     TLQPYPF        1     0
ACGCTTCAGCCTTCGTATCAG     TLQPSYQ        1     0
ACGCTTCAGCCTTGTGAGCTG     TLQPCEL        1     0
ACGCTTCAGCCTTTGACGCGT     TLQPLTR        1     0
ACGCTTCAGCCTTTGCTTGTT     TLQPLLV        1     0
ACGCTTCAGCGGACTAATCTT     TLQRTNL        1     0
ACGCTTCAGCGGACTCCGTCT     TLQRTPS        1     0
ACGCTTCAGCGGACTGTGCAG     TLQRTVQ        1     0
ACGCTTCAGCGGAGTGCTCTG     TLQRSAL        1     0
ACGCTTCAGCGGAGTGTGCAG     TLQRSVQ        1     0
ACGCTTCAGCGGATTATTCTT     TLQRIIL        1     0
ACGCTTCAGCGGATTTGGCTG     TLQRIWL        1     0
ACGCTTCAGCGGCAGGAGATG     TLQRQEM        1     0
ACGCTTCAGCGGCCTTCGCAG     TLQRPSQ        1     0
ACGCTTCAGCGGGCTCTTGCT     TLQRALA        1     0
ACGCTTCAGCGGGCTGCGTTG     TLQRAAL        1     0
ACGCTTCAGCGGGGTCTTATT     TLQRGLI        1     0
ACGCTTCAGCGGTATACTACG     TLQRYTT        1     0
ACGCTTCAGCGGTGGCATGCG     TLQRWHA        1     0
ACGCTTCAGCGTCAGCATGCG     TLQRQHA        1     0
ACGCTTCAGCGTCAGCTTGCG     TLQRQLA        1     0
ACGCTTCAGCGTCCGAATCCG     TLQRPNP        1     0
ACGCTTCAGCGTGCGCATACT     TLQRAHT        1     0
ACGCTTCAGCGTTCTCATCCG     TLQRSHP        1     0
ACGCTTCAGCTGAATCCGCCG     TLQLNPP        1     0
ACGCTTCAGCTGATTCTGGCT     TLQLILA        1     0
ACGCTTCAGCTGCAGCTTGGG     TLQLQLG        1     0
ACGCTTCAGCTGCATGCTCCT     TLQLHAP        1     0
ACGCTTCAGCTGCATTTGGCT     TLQLHLA        1     0
ACGCTTCAGCTGCATTTTTGG     TLQLHFW        1     0
ACGCTTCAGCTGCCGTCGATG     TLQLPSM        1     0
ACGCTTCAGCTGCCTCATAGT     TLQLPHS        1     0
ACGCTTCAGCTGCCTCGTCCG     TLQLPRP        1     0
ACGCTTCAGCTGCGTCTGAAG     TLQLRLK        1     0
ACGCTTCAGCTGCGTCTTGCG     TLQLRLA        1     0
ACGCTTCAGCTGCGTGTTCAT     TLQLRVH        1     0
ACGCTTCAGCTGGCGACTTCT     TLQLATS        1     0
ACGCTTCAGCTGGCTACTTCT     TLQLATS        1     0
ACGCTTCAGCTGGCTCGTCTG     TLQLARL        1     0
ACGCTTCAGCTGGGTGCGCCG     TLQLGAP        1     0
ACGCTTCAGCTGGGTTATGAT     TLQLGYD        1     0
ACGCTTCAGCTGTATAATTTT     TLQLYNF        1     0
ACGCTTCAGCTGTCGACTATG     TLQLSTM        1     0
ACGCTTCAGCTGTTGACTTCG     TLQLLTS        1     0
ACGCTTCAGCTGTTTCCTTCG     TLQLFPS        1     0
ACGCTTCAGCTGTTTGCTCTG     TLQLFAL        1     0
ACGCTTCAGCTTAATGCGCAG     TLQLNAQ        1     0
ACGCTTCAGCTTAATGCGTTG     TLQLNAL        1     0
ACGCTTCAGCTTACGACGATG     TLQLTTM        1     0
ACGCTTCAGCTTACTACTCCG     TLQLTTP        1     0
ACGCTTCAGCTTACTCCGCCG     TLQLTPP        1     0
ACGCTTCAGCTTACTTCTTCT     TLQLTSS        1     0
ACGCTTCAGCTTATTACTACT     TLQLITT        1     0
ACGCTTCAGCTTATTATGTCT     TLQLIMS        1     0
ACGCTTCAGCTTCAGTTGCAG     TLQLQLQ        1     0
ACGCTTCAGCTTCATCCTAAG     TLQLHPK        1     0
ACGCTTCAGCTTCATTCGTCG     TLQLHSS        1     0
ACGCTTCAGCTTCCGCTGCGG     TLQLPLR        1     0
ACGCTTCAGCTTCCTAATCAT     TLQLPNH        1     0
ACGCTTCAGCTTCCTCCGTCT     TLQLPPS        1     0
ACGCTTCAGCTTCCTCGGACT     TLQLPRT        1     0
ACGCTTCAGCTTCCTTATTCT     TLQLPYS        1     0
ACGCTTCAGCTTCGGGCTCAT     TLQLRAH        1     0
ACGCTTCAGCTTCGTAGTCTG     TLQLRSL        1     0
ACGCTTCAGCTTCTGGTTCCG     TLQLLVP        1     0
ACGCTTCAGCTTCTTCCTCCG     TLQLLPP        1     0
ACGCTTCAGCTTGCGAAGAAG     TLQLAKK        1     0
ACGCTTCAGCTTGCGCGTACT     TLQLART        1     0
ACGCTTCAGCTTGCGTTGCCG     TLQLALP        1     0
ACGCTTCAGCTTGCTATTTGG     TLQLAIW        1     0
ACGCTTCAGCTTGCTCATTCG     TLQLAHS        1     0
ACGCTTCAGCTTGTGCCGCCT     TLQLVPP        1     0
ACGCTTCAGCTTGTGTCGTTT     TLQLVSF        1     0
ACGCTTCAGCTTGTTTGTCCG     TLQLVCP        1     0
ACGCTTCAGCTTTCGATTACT     TLQLSIT        1     0
ACGCTTCAGCTTTTGTATAAT     TLQLLYN        1     0
ACGCTTCAGGAGACGACGCTG     TLQETTL        1     0
ACGCTTCAGGAGATTATTGCT     TLQEIIA        1     0
ACGCTTCAGGAGATTTTGCCT     TLQEILP        1     0
ACGCTTCAGGAGCCACAGCAT     TLQEPQH        1     0
ACGCTTCAGGAGCCTCCTCCG     TLQEPPP        1     0
ACGCTTCAGGAGCTTACGTCG     TLQELTS        1     0
ACGCTTCAGGAGCTTTTTACG     TLQELFT        1     0
ACGCTTCAGGAGGGGATTAGG     TLQEGIR        1     0
ACGCTTCAGGAGGTGAGTTCT     TLQEVSS        1     0
ACGCTTCAGGAGGTGCCTACT     TLQEVPT        1     0
ACGCTTCAGGAGGTGTTTTCT     TLQEVFS        1     0
ACGCTTCAGGATACGTGTGCG     TLQDTCA        1     0
ACGCTTCAGGATATTTGTTCG     TLQDICS        1     0
ACGCTTCAGGATATTTGTTGG     TLQDICW        1     0
ACGCTTCAGGATCCTCGTTAT     TLQDPRY        1     0
ACGCTTCAGGATCGGCTTGAT     TLQDRLD        1     0
ACGCTTCAGGATCTGCCGGTG     TLQDLPV        1     0
ACGCTTCAGGATGTTCATCGG     TLQDVHR        1     0
ACGCTTCAGGATTCGAAGATG     TLQDSKM        1     0
ACGCTTCAGGCACTGCTTTCT     TLQALLS        1     0
ACGCTTCAGGCGATGAAGTTG     TLQAMKL        1     0
ACGCTTCAGGCGATGAATCAT     TLQAMNH        1     0
ACGCTTCAGGCGATGCCTCTG     TLQAMPL        1     0
ACGCTTCAGGCGCAGAATCGG     TLQAQNR        1     0
ACGCTTCAGGCGCATATGCGT     TLQAHMR        1     0
ACGCTTCAGGCGCCGCCGCGT     TLQAPPR        1     0
ACGCTTCAGGCGCGGACTGCT     TLQARTA        1     0
ACGCTTCAGGCGCGGATTCAG     TLQARIQ        1     0
ACGCTTCAGGCGCGTGTTGAG     TLQARVE        1     0
ACGCTTCAGGCGGCTACTGGG     TLQAATG        1     0
ACGCTTCAGGCGGCTCCGATG     TLQAAPM        1     0
ACGCTTCAGGCTACTGCGAGG     TLQATAR        1     0
ACGCTTCAGGCTACTTCGTTT     TLQATSF        1     0
ACGCTTCAGGCTATGGAGTAT     TLQAMEY        1     0
ACGCTTCAGGCTATTCATTGG     TLQAIHW        1     0
ACGCTTCAGGCTCAGTCGCGT     TLQAQSR        1     0
ACGCTTCAGGCTCATGCTGTG     TLQAHAV        1     0
ACGCTTCAGGCTCCTCCTCCG     TLQAPPP        1     0
ACGCTTCAGGCTCCTGCTGAT     TLQAPAD        1     0
ACGCTTCAGGCTCGGACGTTG     TLQARTL        1     0
ACGCTTCAGGCTCGTGAGATT     TLQAREI        1     0
ACGCTTCAGGCTCTGTGTAGT     TLQALCS        1     0
ACGCTTCAGGCTCTTACTGCG     TLQALTA        1     0
ACGCTTCAGGCTCTTCGGTCT     TLQALRS        1     0
ACGCTTCAGGCTGAGCGTATG     TLQAERM        1     0
ACGCTTCAGGCTGAGCGTGCG     TLQAERA        1     0
ACGCTTCAGGCTGCGTTGACT     TLQAALT        1     0
ACGCTTCAGGCTGCTATTCAT     TLQAAIH        1     0
ACGCTTCAGGCTGTTACTGCT     TLQAVTA        1     0
ACGCTTCAGGCTTATAATCTG     TLQAYNL        1     0
ACGCTTCAGGCTTATGCTCTT     TLQAYAL        1     0
ACGCTTCAGGCTTCGACTCCG     TLQASTP        1     0
ACGCTTCAGGGGAATAATCCT     TLQGNNP        1     0
ACGCTTCAGGGGAATCAGACT     TLQGNQT        1     0
ACGCTTCAGGGGATGCCACTG     TLQGMPL        1     0
ACGCTTCAGGGGATGTATCGG     TLQGMYR        1     0
ACGCTTCAGGGGCATACGCAT     TLQGHTH        1     0
ACGCTTCAGGGGCATGTTACG     TLQGHVT        1     0
ACGCTTCAGGGGCCGTATAAT     TLQGPYN        1     0
ACGCTTCAGGGGCCTTCGCAG     TLQGPSQ        1     0
ACGCTTCAGGGGGCGAAGCCG     TLQGAKP        1     0
ACGCTTCAGGGGTCGCCTCTG     TLQGSPL        1     0
ACGCTTCAGGGTATTGGGCTT     TLQGIGL        1     0
ACGCTTCAGGGTCAGAATCGG     TLQGQNR        1     0
ACGCTTCAGGGTCATTTTGGT     TLQGHFG        1     0
ACGCTTCAGGGTCCGCCTCGT     TLQGPPR        1     0
ACGCTTCAGGGTCCTACTTGT     TLQGPTC        1     0
ACGCTTCAGGGTCCTCGTCAG     TLQGPRQ        1     0
ACGCTTCAGGGTCTGGCTCGG     TLQGLAR        1     0
ACGCTTCAGGGTTTTGAATAT     TLQGFEY        1     0
ACGCTTCAGGTGACTACGCTG     TLQVTTL        1     0
ACGCTTCAGGTGACTCCTCCT     TLQVTPP        1     0
ACGCTTCAGGTGAGGACGGTT     TLQVRTV        1     0
ACGCTTCAGGTGCAGTAGACT     TLQVQQT        1     0
ACGCTTCAGGTGCAGTATAAG     TLQVQYK        1     0
ACGCTTCAGGTGCATTCGGTG     TLQVHSV        1     0
ACGCTTCAGGTGCCGCCTTAG     TLQVPPQ        1     0
ACGCTTCAGGTGCCTACGGGT     TLQVPTG        1     0
ACGCTTCAGGTGCCTCCGATT     TLQVPPI        1     0
ACGCTTCAGGTGCCTTAGGGT     TLQVPQG        1     0
ACGCTTCAGGTGCGTATACCT     TLQVRIP        1     0
ACGCTTCAGGTGCGTCCTCTT     TLQVRPL        1     0
ACGCTTCAGGTGCGTTCTGTG     TLQVRSV        1     0
ACGCTTCAGGTGCTGAGTTCT     TLQVLSS        1     0
ACGCTTCAGGTGGCTATTCGG     TLQVAIR        1     0
ACGCTTCAGGTGTATTCGCTT     TLQVYSL        1     0
ACGCTTCAGGTGTTTCTGCAT     TLQVFLH        1     0
ACGCTTCAGGTTAAGTCTACG     TLQVKST        1     0
ACGCTTCAGGTTAATGCGGGT     TLQVNAG        1     0
ACGCTTCAGGTTACTACGTAT     TLQVTTY        1     0
ACGCTTCAGGTTAGTACGTCT     TLQVSTS        1     0
ACGCTTCAGGTTCAGACGGTG     TLQVQTV        1     0
ACGCTTCAGGTTCATCTTGCT     TLQVHLA        1     0
ACGCTTCAGGTTCCGCCTCCT     TLQVPPP        1     0
ACGCTTCAGGTTCGTACGCCT     TLQVRTP        1     0
ACGCTTCAGGTTCGTTGTCTT     TLQVRCL        1     0
ACGCTTCAGTAGACGATGCGT     TLQQTMR        1     0
ACGCTTCAGTAGAGGACGCTT     TLQQRTL        1     0
ACGCTTCAGTATAAGAATTAT     TLQYKNY        1     0
ACGCTTCAGTATACGGATTCT     TLQYTDS        1     0
ACGCTTCAGTATACTTCTAGT     TLQYTSS        1     0
ACGCTTCAGTATAGGGCTATG     TLQYRAM        1     0
ACGCTTCAGTATAGTATTATT     TLQYSII        1     0
ACGCTTCAGTATATTCGTTAT     TLQYIRY        1     0
ACGCTTCAGTATATTGCTCAT     TLQYIAH        1     0
ACGCTTCAGTATATTTTTGCT     TLQYIFA        1     0
ACGCTTCAGTATCAGCTTTCT     TLQYQLS        1     0
ACGCTTCAGTATCATTCGCAT     TLQYHSH        1     0
ACGCTTCAGTATCATTGGTAG     TLQYHWQ        1     0
ACGCTTCAGTATCGGATTCCT     TLQYRIP        1     0
ACGCTTCAGTATCGGCCTATG     TLQYRPM        1     0
ACGCTTCAGTATCGTATGACT     TLQYRMT        1     0
ACGCTTCAGTATCGTGGTCTG     TLQYRGL        1     0
ACGCTTCAGTATGATACGCAT     TLQYDTH        1     0
ACGCTTCAGTATGCGCGTCTG     TLQYARL        1     0
ACGCTTCAGTATGCTTTGTGG     TLQYALW        1     0
ACGCTTCAGTATGGTATTGCT     TLQYGIA        1     0
ACGCTTCAGTATTATAGTCCG     TLQYYSP        1     0
ACGCTTCAGTATTATCAGGTT     TLQYYQV        1     0
ACGCTTCAGTATTGTTGTGAG     TLQYCCE        1     0
ACGCTTCAGTCGAAGACTACG     TLQSKTT        1     0
ACGCTTCAGTCGAATACGGTG     TLQSNTV        1     0
ACGCTTCAGTCGACAGAGGCG     TLQSTEA        1     0
ACGCTTCAGTCGACGCCGCCG     TLQSTPP        1     0
ACGCTTCAGTCGATGTTTGAT     TLQSMFD        1     0
ACGCTTCAGTCGCAGACTGCT     TLQSQTA        1     0
ACGCTTCAGTCGCATACGCAT     TLQSHTH        1     0
ACGCTTCAGTCGCATATGATT     TLQSHMI        1     0
ACGCTTCAGTCGCCTAGTATG     TLQSPSM        1     0
ACGCTTCAGTCGCCTCCGGGT     TLQSPPG        1     0
ACGCTTCAGTCGGATCGTACG     TLQSDRT        1     0
ACGCTTCAGTCGGGTTCTCCT     TLQSGSP        1     0
ACGCTTCAGTCGTCGACGTTG     TLQSSTL        1     0
ACGCTTCAGTCTAAGCTTTGG     TLQSKLW        1     0
ACGCTTCAGTCTAATTCTTCT     TLQSNSS        1     0
ACGCTTCAGTCTACGCGTCAT     TLQSTRH        1     0
ACGCTTCAGTCTACGTCTTGG     TLQSTSW        1     0
ACGCTTCAGTCTACTGCGTAT     TLQSTAY        1     0
ACGCTTCAGTCTAGTCTGCAT     TLQSSLH        1     0
ACGCTTCAGTCTCATGCGCAT     TLQSHAH        1     0
ACGCTTCAGTCTCCGTCTTTT     TLQSPSF        1     0
ACGCTTCAGTCTCCTGGTCCG     TLQSPGP        1     0
ACGCTTCAGTCTCTTATTTTG     TLQSLIL        1     0
ACGCTTCAGTCTGAGAAGCAT     TLQSEKH        1     0
ACGCTTCAGTCTGATAGTAAT     TLQSDSN        1     0
ACGCTTCAGTCTGATTGTCCT     TLQSDCP        1     0
ACGCTTCAGTCTGGGCATAAT     TLQSGHN        1     0
ACGCTTCAGTCTTATGTTATT     TLQSYVI        1     0
ACGCTTCAGTCTTGGCAGCCT     TLQSWQP        1     0
ACGCTTCAGTCTTTGCAGCTT     TLQSLQL        1     0
ACGCTTCAGTCTTTGGGGTTG     TLQSLGL        1     0
ACGCTTCAGTCTTTTACAATT     TLQSFTI        1     0
ACGCTTCAGTGGACGGTGACT     TLQWTVT        1     0
ACGCTTCAGTGGCATACGCAT     TLQWHTH        1     0
ACGCTTCAGTGGCATCCTCGT     TLQWHPR        1     0
ACGCTTCAGTGGCATCGTGAG     TLQWHRE        1     0
ACGCTTCAGTGGCCGCTGCGG     TLQWPLR        1     0
ACGCTTCAGTGGCGTAAGATG     TLQWRKM        1     0
ACGCTTCAGTGGGCGACGCCT     TLQWATP        1     0
ACGCTTCAGTGGGCGTTTTCG     TLQWAFS        1     0
ACGCTTCAGTGGGTGGAGGAG     TLQWVEE        1     0
ACGCTTCAGTGGTATGCTCTG     TLQWYAL        1     0
ACGCTTCAGTGTGATCCGCCT     TLQCDPP        1     0
ACGCTTCAGTGTGATCGGTGT     TLQCDRC        1     0
ACGCTTCAGTGTGTGCCGGTT     TLQCVPV        1     0
ACGCTTCAGTTGCATGAGCCT     TLQLHEP        1     0
ACGCTTCAGTTGCCTGCGCGT     TLQLPAR        1     0
ACGCTTCAGTTGCGGGAGGCT     TLQLREA        1     0
ACGCTTCAGTTGCTGCCTGTG     TLQLLPV        1     0
ACGCTTCAGTTGGAGCCTATT     TLQLEPI        1     0
ACGCTTCAGTTGGCGAAGGGT     TLQLAKG        1     0
ACGCTTCAGTTTACGCTTCAT     TLQFTLH        1     0
ACGCTTCAGTTTACTCATCCT     TLQFTHP        1     0
ACGCTTCAGTTTAGTCGTCCT     TLQFSRP        1     0
ACGCTTCAGTTTCAGACGGTG     TLQFQTV        1     0
ACGCTTCAGTTTCAGACTCCG     TLQFQTP        1     0
ACGCTTCAGTTTCATCCACGG     TLQFHPR        1     0
ACGCTTCAGTTTCCGTCTCCG     TLQFPSP        1     0
ACGCTTCAGTTTCCTCTGCCG     TLQFPLP        1     0
ACGCTTCAGTTTCGTCCTACG     TLQFRPT        1     0
ACGCTTCAGTTTGATTTGCCT     TLQFDLP        1     0
ACGCTTCAGTTTGCGGTTCGG     TLQFAVR        1     0
ACGCTTCAGTTTGCTGCGACG     TLQFAAT        1     0
ACGCTTCAGTTTGTGCCTGGT     TLQFVPG        1     0
ACGCTTCAGTTTTCGCTGGGG     TLQFSLG        1     0
ACGCTTCAGTTTTCGTTTAAT     TLQFSFN        1     0
ACGCTTCATAAGACGCATCTT     TLHKTHL        1     0
ACGCTTCATAAGACTCCGTAT     TLHKTPY        1     0
ACGCTTCATAAGATGCCGTAT     TLHKMPY        1     0
ACGCTTCATAAGCAGACGAAT     TLHKQTN        1     0
ACGCTTCATAAGCCGACTCCG     TLHKPTP        1     0
ACGCTTCATAAGCCTCTTAAG     TLHKPLK        1     0
ACGCTTCATAAGCGGGATCAT     TLHKRDH        1     0
ACGCTTCATAAGCTGAATGAT     TLHKLND        1     0
ACGCTTCATAAGCTTACGGCT     TLHKLTA        1     0
ACGCTTCATAAGGATCGTCCG     TLHKDRP        1     0
ACGCTTCATAAGGCTCTGTCG     TLHKALS        1     0
ACGCTTCATAAGTAGACTCCG     TLHKQTP        1     0
ACGCTTCATAAGTCTCCTTCG     TLHKSPS        1     0
ACGCTTCATAAGTTTAATGAG     TLHKFNE        1     0
ACGCTTCATAATACGAGTACG     TLHNTST        1     0
ACGCTTCATAATACTAAGCTT     TLHNTKL        1     0
ACGCTTCATAATATTCTTCCG     TLHNILP        1     0
ACGCTTCATAATCAGATTACT     TLHNQIT        1     0
ACGCTTCATAATCATATGCCG     TLHNHMP        1     0
ACGCTTCATAATCCGACTCAT     TLHNPTH        1     0
ACGCTTCATAATCCGCCGCTT     TLHNPPL        1     0
ACGCTTCATAATCCTCCTCCT     TLHNPPP        1     0
ACGCTTCATAATCCTGAGCCT     TLHNPEP        1     0
ACGCTTCATAATCGTATGTTT     TLHNRMF        1     0
ACGCTTCATAATGATACTGAT     TLHNDTD        1     0
ACGCTTCATAATGCGAGTCGT     TLHNASR        1     0
ACGCTTCATAATGCGTCGCCT     TLHNASP        1     0
ACGCTTCATAATGCTCATCAT     TLHNAHH        1     0
ACGCTTCATAATGCTTCTCAT     TLHNASH        1     0
ACGCTTCATAATGTGCTGGTG     TLHNVLV        1     0
ACGCTTCATAATTCGTCTCTG     TLHNSSL        1     0
ACGCTTCATACGACGCCGCCT     TLHTTPP        1     0
ACGCTTCATACGACTAGTACG     TLHTTST        1     0
ACGCTTCATACGACTGATAGG     TLHTTDR        1     0
ACGCTTCATACGATGGTTAAT     TLHTMVN        1     0
ACGCTTCATACGATTGTGGTT     TLHTIVV        1     0
ACGCTTCATACGCATTTTACT     TLHTHFT        1     0
ACGCTTCATACGCCGATTGTT     TLHTPIV        1     0
ACGCTTCATACGCCGGCGACG     TLHTPAT        1     0
ACGCTTCATACGCCGTATCTT     TLHTPYL        1     0
ACGCTTCATACGCCGTTGACT     TLHTPLT        1     0
ACGCTTCATACGCCTACGGCG     TLHTPTA        1     0
ACGCTTCATACGCCTACTTTG     TLHTPTL        1     0
ACGCTTCATACGCCTGGTAAT     TLHTPGN        1     0
ACGCTTCATACGCTGCTTGCT     TLHTLLA        1     0
ACGCTTCATACGGATCTTGAG     TLHTDLE        1     0
ACGCTTCATACGGATGCTAAG     TLHTDAK        1     0
ACGCTTCATACGGCTATTAGT     TLHTAIS        1     0
ACGCTTCATACGGCTCCTCCT     TLHTAPP        1     0
ACGCTTCATACGGGTCCTCAT     TLHTGPH        1     0
ACGCTTCATACGGGTGCGGCT     TLHTGAA        1     0
ACGCTTCATACGGTGCAGAAT     TLHTVQN        1     0
ACGCTTCATACGGTGCTTCGG     TLHTVLR        1     0
ACGCTTCATACGTATACTCGT     TLHTYTR        1     0
ACGCTTCATACGTATGGTTAT     TLHTYGY        1     0
ACGCTTCATACGTCGCATACG     TLHTSHT        1     0
ACGCTTCATACGTCTATTGCG     TLHTSIA        1     0
ACGCTTCATACGTCTCATGTT     TLHTSHV        1     0
ACGCTTCATACGTCTGTGGAT     TLHTSVD        1     0
ACGCTTCATACGTGTTGTTCT     TLHTCCS        1     0
ACGCTTCATACGTTGGCGCTT     TLHTLAL        1     0
ACGCTTCATACGTTTTCTCGT     TLHTFSR        1     0
ACGCTTCATACTACGGCTTTT     TLHTTAF        1     0
ACGCTTCATACTCAGAGGGGT     TLHTQRG        1     0
ACGCTTCATACTCATGGTTCG     TLHTHGS        1     0
ACGCTTCATACTCATTTGAAG     TLHTHLK        1     0
ACGCTTCATACTCCTCGTTTG     TLHTPRL        1     0
ACGCTTCATACTCCTGCTGTT     TLHTPAV        1     0
ACGCTTCATACTCGGTCGCCG     TLHTRSP        1     0
ACGCTTCATACTCGTGCTCTG     TLHTRAL        1     0
ACGCTTCATACTCGTGGTACT     TLHTRGT        1     0
ACGCTTCATACTCTTCGGCAG     TLHTLRQ        1     0
ACGCTTCATACTGAGTATAGG     TLHTEYR        1     0
ACGCTTCATACTGCGCCTCCG     TLHTAPP        1     0
ACGCTTCATACTGCGCCTCCT     TLHTAPP        1     0
ACGCTTCATACTGCGCGTACG     TLHTART        1     0
ACGCTTCATACTGCTAATAGT     TLHTANS        1     0
ACGCTTCATACTGCTACGACT     TLHTATT        1     0
ACGCTTCATACTGCTCAGTCG     TLHTAQS        1     0
ACGCTTCATACTGCTCGTTCG     TLHTARS        1     0
ACGCTTCATACTGGTCTGCGG     TLHTGLR        1     0
ACGCTTCATACTGTGCGGCTT     TLHTVRL        1     0
ACGCTTCATAGGACGGCGTGT     TLHRTAC        1     0
ACGCTTCATAGGAGTCATTAT     TLHRSHY        1     0
ACGCTTCATAGGCCGCTTTCG     TLHRPLS        1     0
ACGCTTCATAGGCCTCCTCTG     TLHRPPL        1     0
ACGCTTCATAGGCTGCATACT     TLHRLHT        1     0
ACGCTTCATAGGCTGCATGGG     TLHRLHG        1     0
ACGCTTCATAGGGCTTCTGCT     TLHRASA        1     0
ACGCTTCATAGGGGTTATACG     TLHRGYT        1     0
ACGCTTCATAGGGTGCAGTCG     TLHRVQS        1     0
ACGCTTCATAGGTCGCCTATG     TLHRSPM        1     0
ACGCTTCATAGTAAGCCGCCG     TLHSKPP        1     0
ACGCTTCATAGTAAGGGGCAG     TLHSKGQ        1     0
ACGCTTCATAGTAATCCGGCT     TLHSNPA        1     0
ACGCTTCATAGTACGAGGGCT     TLHSTRA        1     0
ACGCTTCATAGTACGATTCGG     TLHSTIR        1     0
ACGCTTCATAGTATGCCTCAG     TLHSMPQ        1     0
ACGCTTCATAGTATGGAGAAT     TLHSMEN        1     0
ACGCTTCATAGTCAGCATCGT     TLHSQHR        1     0
ACGCTTCATAGTCAGTCTTTG     TLHSQSL        1     0
ACGCTTCATAGTCCGATTCGG     TLHSPIR        1     0
ACGCTTCATAGTCCTCCGTAT     TLHSPPY        1     0
ACGCTTCATAGTCGGCATCAT     TLHSRHH        1     0
ACGCTTCATAGTTATAAGAGT     TLHSYKS        1     0
ACGCTTCATAGTTATCCGTCG     TLHSYPS        1     0
ACGCTTCATAGTTCTCTTCCT     TLHSSLP        1     0
ACGCTTCATATGACTTCGACT     TLHMTST        1     0
ACGCTTCATATGCCTCCTCCT     TLHMPPP        1     0
ACGCTTCATATGCCTCCTGTG     TLHMPPV        1     0
ACGCTTCATATGCCTTTGTAT     TLHMPLY        1     0
ACGCTTCATATGCGGTCGACT     TLHMRST        1     0
ACGCTTCATATGGATAGTGAG     TLHMDSE        1     0
ACGCTTCATATGGGTCCGCAT     TLHMGPH        1     0
ACGCTTCATATGTGTGATAGT     TLHMCDS        1     0
ACGCTTCATATGTTGGTGATG     TLHMLVM        1     0
ACGCTTCATATTACGTTGGTG     TLHITLV        1     0
ACGCTTCATATTACTGGTACT     TLHITGT        1     0
ACGCTTCATATTAGGCATGAT     TLHIRHD        1     0
ACGCTTCATATTAGTACTCCG     TLHISTP        1     0
ACGCTTCATATTCAGCCGCCG     TLHIQPP        1     0
ACGCTTCATATTCCGACTTAG     TLHIPTQ        1     0
ACGCTTCATATTCCGCATGCT     TLHIPHA        1     0
ACGCTTCATATTCCGGTGCTT     TLHIPVL        1     0
ACGCTTCATATTCGTACTACT     TLHIRTT        1     0
ACGCTTCATATTCTGACGACT     TLHILTT        1     0
ACGCTTCATATTCTGCATCCG     TLHILHP        1     0
ACGCTTCATATTGTTCTGACG     TLHIVLT        1     0
ACGCTTCATATTTTGCCGCAG     TLHILPQ        1     0
ACGCTTCATCAGACGCGGGAT     TLHQTRD        1     0
ACGCTTCATCAGACGCTGCAT     TLHQTLH        1     0
ACGCTTCATCAGACTAGTCGT     TLHQTSR        1     0
ACGCTTCATCAGAGTCGTGGT     TLHQSRG        1     0
ACGCTTCATCAGATGCGTCCG     TLHQMRP        1     0
ACGCTTCATCAGATGCTTATG     TLHQMLM        1     0
ACGCTTCATCAGATGGCGATT     TLHQMAI        1     0
ACGCTTCATCAGATGGGGTGG     TLHQMGW        1     0
ACGCTTCATCAGATTCCTCTT     TLHQIPL        1     0
ACGCTTCATCAGCATATTCTG     TLHQHIL        1     0
ACGCTTCATCAGCCGGCGAGG     TLHQPAR        1     0
ACGCTTCATCAGCCGGGTGAG     TLHQPGE        1     0
ACGCTTCATCAGCTGCCGGTG     TLHQLPV        1     0
ACGCTTCATCAGGAGGCTCAT     TLHQEAH        1     0
ACGCTTCATCAGGCGCCTCGG     TLHQAPR        1     0
ACGCTTCATCAGGCTAATCAG     TLHQANQ        1     0
ACGCTTCATCAGGCTACTCGT     TLHQATR        1     0
ACGCTTCATCAGGGGGATCCT     TLHQGDP        1     0
ACGCTTCATCAGGGTATGTTT     TLHQGMF        1     0
ACGCTTCATCAGGGTCAGCAG     TLHQGQQ        1     0
ACGCTTCATCAGGGTTCTCGT     TLHQGSR        1     0
ACGCTTCATCAGTATACTCGG     TLHQYTR        1     0
ACGCTTCATCAGTCGCCGATT     TLHQSPI        1     0
ACGCTTCATCAGTCTCTGTCG     TLHQSLS        1     0
ACGCTTCATCAGTGGCCGACT     TLHQWPT        1     0
ACGCTTCATCAGTGGCCTCCT     TLHQWPP        1     0
ACGCTTCATCAGTGGCCTCGG     TLHQWPR        1     0
ACGCTTCATCATAAGGATTCG     TLHHKDS        1     0
ACGCTTCATCATACTGATTGG     TLHHTDW        1     0
ACGCTTCATCATACTGTTGAT     TLHHTVD        1     0
ACGCTTCATCATATGAGGCTT     TLHHMRL        1     0
ACGCTTCATCATATTGAGTGT     TLHHIEC        1     0
ACGCTTCATCATCAGCCGCCT     TLHHQPP        1     0
ACGCTTCATCATCAGCGTCCG     TLHHQRP        1     0
ACGCTTCATCATCAGCTTTAT     TLHHQLY        1     0
ACGCTTCATCATCAGGCTCGT     TLHHQAR        1     0
ACGCTTCATCATCAGGTGTTT     TLHHQVF        1     0
ACGCTTCATCATCATCTGTGG     TLHHHLW        1     0
ACGCTTCATCATCATTGTCCG     TLHHHCP        1     0
ACGCTTCATCATCCGCCTCAT     TLHHPPH        1     0
ACGCTTCATCATCCGTCTAGT     TLHHPSS        1     0
ACGCTTCATCATCCTACGCAG     TLHHPTQ        1     0
ACGCTTCATCATCCTCCGCAG     TLHHPPQ        1     0
ACGCTTCATCATCGTCTGCAG     TLHHRLQ        1     0
ACGCTTCATCATGCTCCGGAT     TLHHAPD        1     0
ACGCTTCATCATGCTTATCAT     TLHHAYH        1     0
ACGCTTCATCATGGGATTACG     TLHHGIT        1     0
ACGCTTCATCATGGGGAGTTT     TLHHGEF        1     0
ACGCTTCATCATGGGGTGCCG     TLHHGVP        1     0
ACGCTTCATCATGGTCTTAGG     TLHHGLR        1     0
ACGCTTCATCATGTGCTTACT     TLHHVLT        1     0
ACGCTTCATCATGTTCCTCAG     TLHHVPQ        1     0
ACGCTTCATCATGTTCGGATT     TLHHVRI        1     0
ACGCTTCATCATTCTACTCCG     TLHHSTP        1     0
ACGCTTCATCCGACTATTATG     TLHPTIM        1     0
ACGCTTCATCCGACTCCGACG     TLHPTPT        1     0
ACGCTTCATCCGAGTCCGGAG     TLHPSPE        1     0
ACGCTTCATCCGATGCCTATG     TLHPMPM        1     0
ACGCTTCATCCGCAGCAGGCG     TLHPQQA        1     0
ACGCTTCATCCGCATACTATT     TLHPHTI        1     0
ACGCTTCATCCGCCGCCTCGG     TLHPPPR        1     0
ACGCTTCATCCGCCGCTTGCT     TLHPPLA        1     0
ACGCTTCATCCGCCTACGAAT     TLHPPTN        1     0
ACGCTTCATCCGCCTCCTCCT     TLHPPPP        1     0
ACGCTTCATCCGCCTCGGTCT     TLHPPRS        1     0
ACGCTTCATCCGCCTGGGTCG     TLHPPGS        1     0
ACGCTTCATCCGCTGCCTCAT     TLHPLPH        1     0
ACGCTTCATCCGCTGCTGACG     TLHPLLT        1     0
ACGCTTCATCCGCTGGCTGTT     TLHPLAV        1     0
ACGCTTCATCCGCTGTCTTCT     TLHPLSS        1     0
ACGCTTCATCCGCTGTGGTGG     TLHPLWW        1     0
ACGCTTCATCCGCTTCTGTGG     TLHPLLW        1     0
ACGCTTCATCCGCTTTCGCTG     TLHPLSL        1     0
ACGCTTCATCCGGAGCAGCCT     TLHPEQP        1     0
ACGCTTCATCCGGATCGGTAT     TLHPDRY        1     0
ACGCTTCATCCGGCTGCTATG     TLHPAAM        1     0
ACGCTTCATCCGGTGATTGCT     TLHPVIA        1     0
ACGCTTCATCCGGTGCATCGG     TLHPVHR        1     0
ACGCTTCATCCGGTGTCTCTT     TLHPVSL        1     0
ACGCTTCATCCGGTTAGGAAG     TLHPVRK        1     0
ACGCTTCATCCGTCGAATTAT     TLHPSNY        1     0
ACGCTTCATCCGTCGCCTCAT     TLHPSPH        1     0
ACGCTTCATCCGTCTGTTGCG     TLHPSVA        1     0
ACGCTTCATCCGTGGAAGCCT     TLHPWKP        1     0
ACGCTTCATCCGTGTCCGCGT     TLHPCPR        1     0
ACGCTTCATCCGTTTCGTTAT     TLHPFRY        1     0
ACGCTTCATCCTACTACTTGT     TLHPTTC        1     0
ACGCTTCATCCTACTCCGGCG     TLHPTPA        1     0
ACGCTTCATCCTACTGCGAAT     TLHPTAN        1     0
ACGCTTCATCCTACTTCTCTT     TLHPTSL        1     0
ACGCTTCATCCTATGCAGAGG     TLHPMQR        1     0
ACGCTTCATCCTCAGGATCGT     TLHPQDR        1     0
ACGCTTCATCCTCCGCAGCTT     TLHPPQL        1     0
ACGCTTCATCCTCCGCTTCAG     TLHPPLQ        1     0
ACGCTTCATCCTCCGGGTTTT     TLHPPGF        1     0
ACGCTTCATCCTCCGTCTCCT     TLHPPSP        1     0
ACGCTTCATCCTCCTTTGCAG     TLHPPLQ        1     0
ACGCTTCATCCTCGTGAGGGT     TLHPREG        1     0
ACGCTTCATCCTCTGCAGCCG     TLHPLQP        1     0
ACGCTTCATCCTCTGCATTGG     TLHPLHW        1     0
ACGCTTCATCCTCTGCCTTCG     TLHPLPS        1     0
ACGCTTCATCCTCTGGCGCCG     TLHPLAP        1     0
ACGCTTCATCCTGATGCGTTT     TLHPDAF        1     0
ACGCTTCATCCTGCTAATCGT     TLHPANR        1     0
ACGCTTCATCCTGGGCCGCCT     TLHPGPP        1     0
ACGCTTCATCCTGTTACTCCG     TLHPVTP        1     0
ACGCTTCATCCTTCTATTACG     TLHPSIT        1     0
ACGCTTCATCCTTGGCATACG     TLHPWHT        1     0
ACGCTTCATCCTTTGCGGTCT     TLHPLRS        1     0
ACGCTTCATCCTTTTCCTCCT     TLHPFPP        1     0
ACGCTTCATCCTTTTCGTGTG     TLHPFRV        1     0
ACGCTTCATCGGACGCATCAT     TLHRTHH        1     0
ACGCTTCATCGGACGGCGGTT     TLHRTAV        1     0
ACGCTTCATCGGATTGTGAGT     TLHRIVS        1     0
ACGCTTCATCGGCATGATAGT     TLHRHDS        1     0
ACGCTTCATCGGCTGGAGTTG     TLHRLEL        1     0
ACGCTTCATCGGGAGCATCCG     TLHREHP        1     0
ACGCTTCATCGGGCTATGTTG     TLHRAML        1     0
ACGCTTCATCGGGGTTATTCG     TLHRGYS        1     0
ACGCTTCATCGGTCGTATACG     TLHRSYT        1     0
ACGCTTCATCGGTCTTTTCCT     TLHRSFP        1     0
ACGCTTCATCGTACGCATAAT     TLHRTHN        1     0
ACGCTTCATCGTACGCCTACT     TLHRTPT        1     0
ACGCTTCATCGTACGCTGTAT     TLHRTLY        1     0
ACGCTTCATCGTAGTCATGGT     TLHRSHG        1     0
ACGCTTCATCGTCAGACTAGG     TLHRQTR        1     0
ACGCTTCATCGTCCGCTTCCT     TLHRPLP        1     0
ACGCTTCATCGTCCTATTATG     TLHRPIM        1     0
ACGCTTCATCGTCCTCCGCCG     TLHRPPP        1     0
ACGCTTCATCGTCCTTCTCAG     TLHRPSQ        1     0
ACGCTTCATCGTGATCTGACT     TLHRDLT        1     0
ACGCTTCATCGTGATGCTCAG     TLHRDAQ        1     0
ACGCTTCATCGTGCTGAGCTG     TLHRAEL        1     0
ACGCTTCATCTGAGTCTTCCT     TLHLSLP        1     0
ACGCTTCATCTGATGCCGGGT     TLHLMPG        1     0
ACGCTTCATCTGATTGCGCCT     TLHLIAP        1     0
ACGCTTCATCTGCAGCTTCTT     TLHLQLL        1     0
ACGCTTCATCTGCAGGATAAT     TLHLQDN        1     0
ACGCTTCATCTGCCGCCGCTG     TLHLPPL        1     0
ACGCTTCATCTGCCGCTTATG     TLHLPLM        1     0
ACGCTTCATCTGCCGGATCTG     TLHLPDL        1     0
ACGCTTCATCTGCCTCCGCTG     TLHLPPL        1     0
ACGCTTCATCTGCCTTCGAAT     TLHLPSN        1     0
ACGCTTCATCTGCGTATTTAT     TLHLRIY        1     0
ACGCTTCATCTGCTGCCGTGT     TLHLLPC        1     0
ACGCTTCATCTGGCGATGATT     TLHLAMI        1     0
ACGCTTCATCTGGCTCGGATT     TLHLARI        1     0
ACGCTTCATCTGTCTACGCTT     TLHLSTL        1     0
ACGCTTCATCTGTCTCTTCGG     TLHLSLR        1     0
ACGCTTCATCTGTTGGCGCGG     TLHLLAR        1     0
ACGCTTCATCTTAAGCATACT     TLHLKHT        1     0
ACGCTTCATCTTAGTACGTTG     TLHLSTL        1     0
ACGCTTCATCTTATTGGTACT     TLHLIGT        1     0
ACGCTTCATCTTCAGATTCTG     TLHLQIL        1     0
ACGCTTCATCTTCCGGGTTAT     TLHLPGY        1     0
ACGCTTCATCTTCCTTGGCAT     TLHLPWH        1     0
ACGCTTCATCTTCGGACTTTT     TLHLRTF        1     0
ACGCTTCATCTTCGGGATCCT     TLHLRDP        1     0
ACGCTTCATCTTCGGGCGAGT     TLHLRAS        1     0
ACGCTTCATCTTCGTCCGTTG     TLHLRPL        1     0
ACGCTTCATCTTGAGCCTTCT     TLHLEPS        1     0
ACGCTTCATCTTGCGCCGCAT     TLHLAPH        1     0
ACGCTTCATCTTGTGCATAGT     TLHLVHS        1     0
ACGCTTCATCTTTCGTATTTG     TLHLSYL        1     0
ACGCTTCATGAGACGCTGGTG     TLHETLV        1     0
ACGCTTCATGAGAGTAAGGTG     TLHESKV        1     0
ACGCTTCATGAGCATCGGGGT     TLHEHRG        1     0
ACGCTTCATGAGCATCTGCTT     TLHEHLL        1     0
ACGCTTCATGAGCCTCAGCCG     TLHEPQP        1     0
ACGCTTCATGAGCTGGATATG     TLHELDM        1     0
ACGCTTCATGAGCTTCAGTAG     TLHELQQ        1     0
ACGCTTCATGAGCTTCCTCTG     TLHELPL        1     0
ACGCTTCATGAGCTTGGGTCG     TLHELGS        1     0
ACGCTTCATGAGCTTTGGCCT     TLHELWP        1     0
ACGCTTCATGAGGCTATGTTT     TLHEAMF        1     0
ACGCTTCATGAGTCGTCGAAT     TLHESSN        1     0
ACGCTTCATGAGTTTTCTGTG     TLHEFSV        1     0
ACGCTTCATGAGTTTTTTTCT     TLHEFFS        1     0
ACGCTTCATGATAAGCAGCTT     TLHDKQL        1     0
ACGCTTCATGATAGTACGATG     TLHDSTM        1     0
ACGCTTCATGATCCGGCTTTT     TLHDPAF        1     0
ACGCTTCATGATCGGGGTGGG     TLHDRGG        1     0
ACGCTTCATGATCGTCAGCCT     TLHDRQP        1     0
ACGCTTCATGATCGTGATCTG     TLHDRDL        1     0
ACGCTTCATGATGATAGTGTG     TLHDDSV        1     0
ACGCTTCATGATTTGCTTCAT     TLHDLLH        1     0
ACGCTTCATGCGAATATGCAG     TLHANMQ        1     0
ACGCTTCATGCGACGACTAGT     TLHATTS        1     0
ACGCTTCATGCGAGGGAGCCT     TLHAREP        1     0
ACGCTTCATGCGCATACGATT     TLHAHTI        1     0
ACGCTTCATGCGCCTCCTACT     TLHAPPT        1     0
ACGCTTCATGCGGCGTATGTG     TLHAAYV        1     0
ACGCTTCATGCGGCTACGCTG     TLHAATL        1     0
ACGCTTCATGCGGTTACGCAG     TLHAVTQ        1     0
ACGCTTCATGCGTATATTCCG     TLHAYIP        1     0
ACGCTTCATGCTAAGCCTCGT     TLHAKPR        1     0
ACGCTTCATGCTACTACTCAT     TLHATTH        1     0
ACGCTTCATGCTACTCCGCCG     TLHATPP        1     0
ACGCTTCATGCTAGTCCTAAT     TLHASPN        1     0
ACGCTTCATGCTATTGATTAT     TLHAIDY        1     0
ACGCTTCATGCTATTTCTCGG     TLHAISR        1     0
ACGCTTCATGCTCAGCCTAAG     TLHAQPK        1     0
ACGCTTCATGCTCAGCTTACT     TLHAQLT        1     0
ACGCTTCATGCTCATCCGTGT     TLHAHPC        1     0
ACGCTTCATGCTCCTCGTCTG     TLHAPRL        1     0
ACGCTTCATGCTCCTGAGCGG     TLHAPER        1     0
ACGCTTCATGCTCCTTATAGT     TLHAPYS        1     0
ACGCTTCATGCTCCTTTTACT     TLHAPFT        1     0
ACGCTTCATGCTCTGAATCGG     TLHALNR        1     0
ACGCTTCATGCTCTGTTTGGT     TLHALFG        1     0
ACGCTTCATGCTGCTCCTAGT     TLHAAPS        1     0
ACGCTTCATGCTGGGCGTGAT     TLHAGRD        1     0
ACGCTTCATGCTTCTATGCCT     TLHASMP        1     0
ACGCTTCATGCTTGGAATCGT     TLHAWNR        1     0
ACGCTTCATGGGAATCCGCCG     TLHGNPP        1     0
ACGCTTCATGGGACTTATTGT     TLHGTYC        1     0
ACGCTTCATGGGATGACGCAT     TLHGMTH        1     0
ACGCTTCATGGGCAGAATGTG     TLHGQNV        1     0
ACGCTTCATGGGCAGACTCTT     TLHGQTL        1     0
ACGCTTCATGGGTATCCTTCT     TLHGYPS        1     0
ACGCTTCATGGTAAGAGTCTG     TLHGKSL        1     0
ACGCTTCATGGTAAGATTGAG     TLHGKIE        1     0
ACGCTTCATGGTAAGTCTTTG     TLHGKSL        1     0
ACGCTTCATGGTAATCTTGAG     TLHGNLE        1     0
ACGCTTCATGGTACTCCGATT     TLHGTPI        1     0
ACGCTTCATGGTACTCTGGTG     TLHGTLV        1     0
ACGCTTCATGGTAGGCATTTT     TLHGRHF        1     0
ACGCTTCATGGTAGGCTTCTT     TLHGRLL        1     0
ACGCTTCATGGTCAGATTCTT     TLHGQIL        1     0
ACGCTTCATGGTCCGGGGCAT     TLHGPGH        1     0
ACGCTTCATGGTCCTACTCGT     TLHGPTR        1     0
ACGCTTCATGGTCGTCTTGGG     TLHGRLG        1     0
ACGCTTCATGGTGCGTATCTT     TLHGAYL        1     0
ACGCTTCATGGTTTTTCTGGG     TLHGFSG        1     0
ACGCTTCATGTGACTTCTACG     TLHVTST        1     0
ACGCTTCATGTGATGATTCAG     TLHVMIQ        1     0
ACGCTTCATGTGCAGCCGCGT     TLHVQPR        1     0
ACGCTTCATGTGCATAGGTAG     TLHVHRQ        1     0
ACGCTTCATGTGCATCTGTCT     TLHVHLS        1     0
ACGCTTCATGTGCCGCTGATG     TLHVPLM        1     0
ACGCTTCATGTGCCGTATACG     TLHVPYT        1     0
ACGCTTCATGTGCCTAATCAG     TLHVPNQ        1     0
ACGCTTCATGTGCCTCTTCCG     TLHVPLP        1     0
ACGCTTCATGTGCCTTGGAAT     TLHVPWN        1     0
ACGCTTCATGTGCTTAATGGT     TLHVLNG        1     0
ACGCTTCATGTGCTTCCGACT     TLHVLPT        1     0
ACGCTTCATGTGGGTCGTCTG     TLHVGRL        1     0
ACGCTTCATGTGGTTTCTCGG     TLHVVSR        1     0
ACGCTTCATGTGTAGACTACG     TLHVQTT        1     0
ACGCTTCATGTGTCGTTTCTG     TLHVSFL        1     0
ACGCTTCATGTGTCTCGTCTT     TLHVSRL        1     0
ACGCTTCATGTGTCTGCTTAT     TLHVSAY        1     0
ACGCTTCATGTGTGGTCTCAT     TLHVWSH        1     0
ACGCTTCATGTTACTCATGTT     TLHVTHV        1     0
ACGCTTCATGTTACTCCTAAT     TLHVTPN        1     0
ACGCTTCATGTTACTCCTGCG     TLHVTPA        1     0
ACGCTTCATGTTACTTTGTGG     TLHVTLW        1     0
ACGCTTCATGTTCAGACGCAT     TLHVQTH        1     0
ACGCTTCATGTTCCGATGCCT     TLHVPMP        1     0
ACGCTTCATGTTCCGCATATT     TLHVPHI        1     0
ACGCTTCATGTTCGGCTGTCT     TLHVRLS        1     0
ACGCTTCATGTTCTTGCGACG     TLHVLAT        1     0
ACGCTTCATGTTGAGCTTATT     TLHVELI        1     0
ACGCTTCATGTTGCTCCTATG     TLHVAPM        1     0
ACGCTTCATGTTTGGCTGCCG     TLHVWLP        1     0
ACGCTTCATTAGAATACTTTG     TLHQNTL        1     0
ACGCTTCATTAGACGACTCAT     TLHQTTH        1     0
ACGCTTCATTAGGTTCCTCCG     TLHQVPP        1     0
ACGCTTCATTATAGGCCTCCG     TLHYRPP        1     0
ACGCTTCATTATAGTCAGGAT     TLHYSQD        1     0
ACGCTTCATTATCATCATCAT     TLHYHHH        1     0
ACGCTTCATTATCCGCCGCGG     TLHYPPR        1     0
ACGCTTCATTATCCGTCTTGG     TLHYPSW        1     0
ACGCTTCATTATTTGTCGACG     TLHYLST        1     0
ACGCTTCATTCGAATGAGTCT     TLHSNES        1     0
ACGCTTCATTCGATGCCTCCT     TLHSMPP        1     0
ACGCTTCATTCGATGCCTGTG     TLHSMPV        1     0
ACGCTTCATTCGCATATGTCT     TLHSHMS        1     0
ACGCTTCATTCGCCGCATTTT     TLHSPHF        1     0
ACGCTTCATTCGCCTTTTTCG     TLHSPFS        1     0
ACGCTTCATTCGTTTTCGCAG     TLHSFSQ        1     0
ACGCTTCATTCTACTGAGTAT     TLHSTEY        1     0
ACGCTTCATTCTAGTACTTCG     TLHSSTS        1     0
ACGCTTCATTCTCCGCATTCT     TLHSPHS        1     0
ACGCTTCATTCTCCGCCTCCT     TLHSPPP        1     0
ACGCTTCATTCTCCTAAGATT     TLHSPKI        1     0
ACGCTTCATTCTCGGACGTAT     TLHSRTY        1     0
ACGCTTCATTCTCGTCTTTTG     TLHSRLL        1     0
ACGCTTCATTCTGCTCGGTGG     TLHSARW        1     0
ACGCTTCATTCTGCTCTGGGT     TLHSALG        1     0
ACGCTTCATTCTGCTGCTTTT     TLHSAAF        1     0
ACGCTTCATTCTGTGATGGCT     TLHSVMA        1     0
ACGCTTCATTGGAAGCTTCCG     TLHWKLP        1     0
ACGCTTCATTGGACGTAGGAG     TLHWTQE        1     0
ACGCTTCATTGGCCTGTGCTT     TLHWPVL        1     0
ACGCTTCATTGGCCTTCTCCG     TLHWPSP        1     0
ACGCTTCATTGGTAGGCTACT     TLHWQAT        1     0
ACGCTTCATTGTACTCCTACT     TLHCTPT        1     0
ACGCTTCATTTGCCGCGTGTT     TLHLPRV        1     0
ACGCTTCATTTGCCGCTGTCG     TLHLPLS        1     0
ACGCTTCATTTGCCTAATATT     TLHLPNI        1     0
ACGCTTCATTTGCCTCCTCTG     TLHLPPL        1     0
ACGCTTCATTTGTCGAGTCGT     TLHLSSR        1     0
ACGCTTCATTTGTCTTTGCAT     TLHLSLH        1     0
ACGCTTCATTTTGTTAATGAG     TLHFVNE        1     0
ACGCTTCATTTTTCGTCGGAT     TLHFSSD        1     0
ACGCTTCCACATCCTCAGGTT     TLPHPQV        1     0
ACGCTTCCACTGATGGGTACT     TLPLMGT        1     0
ACGCTTCCACTGTATATTTTT     TLPLYIF        1     0
ACGCTTCCAGCGCTTACTAGT     TLPALTS        1     0
ACGCTTCCGAAGACGCAGCGG     TLPKTQR        1     0
ACGCTTCCGAAGACGCATGAT     TLPKTHD        1     0
ACGCTTCCGAAGACGCCGGCG     TLPKTPA        1     0
ACGCTTCCGAAGACGCCTCGG     TLPKTPR        1     0
ACGCTTCCGAAGACTTATTCT     TLPKTYS        1     0
ACGCTTCCGAAGAGTATGACT     TLPKSMT        1     0
ACGCTTCCGAAGAGTCGTACT     TLPKSRT        1     0
ACGCTTCCGAAGATGGCTAAG     TLPKMAK        1     0
ACGCTTCCGAAGCAGCTTCCG     TLPKQLP        1     0
ACGCTTCCGAAGCATAGGTAG     TLPKHRQ        1     0
ACGCTTCCGAAGCATATTCCT     TLPKHIP        1     0
ACGCTTCCGAAGCCGAATTCT     TLPKPNS        1     0
ACGCTTCCGAAGCCTACTCCG     TLPKPTP        1     0
ACGCTTCCGAAGCCTATTCTG     TLPKPIL        1     0
ACGCTTCCGAAGCTGAGTTTG     TLPKLSL        1     0
ACGCTTCCGAAGCTGCTTGAT     TLPKLLD        1     0
ACGCTTCCGAAGCTGGCGACT     TLPKLAT        1     0
ACGCTTCCGAAGCTTTGGCGT     TLPKLWR        1     0
ACGCTTCCGAAGCTTTTGGCT     TLPKLLA        1     0
ACGCTTCCGAAGGATCTGCAT     TLPKDLH        1     0
ACGCTTCCGAAGGCGATTAGT     TLPKAIS        1     0
ACGCTTCCGAAGGCGATTTAT     TLPKAIY        1     0
ACGCTTCCGAAGGCGCATCCG     TLPKAHP        1     0
ACGCTTCCGAAGGCGCCGTCG     TLPKAPS        1     0
ACGCTTCCGAAGGCGGATGAT     TLPKADD        1     0
ACGCTTCCGAAGGCGGTGATG     TLPKAVM        1     0
ACGCTTCCGAAGGGGGTGGCG     TLPKGVA        1     0
ACGCTTCCGAAGGGTTCTCCT     TLPKGSP        1     0
ACGCTTCCGAAGGTTATTTGG     TLPKVIW        1     0
ACGCTTCCGAAGGTTGGTCCT     TLPKVGP        1     0
ACGCTTCCGAAGTATACTATG     TLPKYTM        1     0
ACGCTTCCGAAGTCGCAGGCG     TLPKSQA        1     0
ACGCTTCCGAAGTCTCTGTTG     TLPKSLL        1     0
ACGCTTCCGAAGTGGATGTCG     TLPKWMS        1     0
ACGCTTCCGAAGTGGGTGACG     TLPKWVT        1     0
ACGCTTCCGAATACGACTATT     TLPNTTI        1     0
ACGCTTCCGAATACGCCTCGT     TLPNTPR        1     0
ACGCTTCCGAATACGTCGAGT     TLPNTSS        1     0
ACGCTTCCGAATACTCATGGT     TLPNTHG        1     0
ACGCTTCCGAATATTAGTCCG     TLPNISP        1     0
ACGCTTCCGAATATTGATGTG     TLPNIDV        1     0
ACGCTTCCGAATCATACTTGG     TLPNHTW        1     0
ACGCTTCCGAATCATCAGGCG     TLPNHQA        1     0
ACGCTTCCGAATCATCCTCCG     TLPNHPP        1     0
ACGCTTCCGAATCATGTGTTT     TLPNHVF        1     0
ACGCTTCCGAATCCGCAGCAT     TLPNPQH        1     0
ACGCTTCCGAATCCTAAGCAT     TLPNPKH        1     0
ACGCTTCCGAATCCTGAGTGG     TLPNPEW        1     0
ACGCTTCCGAATCGGATGTCT     TLPNRMS        1     0
ACGCTTCCGAATCTGCCGGAT     TLPNLPD        1     0
ACGCTTCCGAATCTGTTTCAG     TLPNLFQ        1     0
ACGCTTCCGAATCTTATGCCT     TLPNLMP        1     0
ACGCTTCCGAATGAGCTTCCT     TLPNELP        1     0
ACGCTTCCGAATGAGTATCCG     TLPNEYP        1     0
ACGCTTCCGAATGCTCATAAT     TLPNAHN        1     0
ACGCTTCCGAATGTGCCTCAG     TLPNVPQ        1     0
ACGCTTCCGAATTATTCGTGG     TLPNYSW        1     0
ACGCTTCCGAATTCGATGCCT     TLPNSMP        1     0
ACGCTTCCGAATTCTCAGCTG     TLPNSQL        1     0
ACGCTTCCGAATTCTCGTCCT     TLPNSRP        1     0
ACGCTTCCGAATTGTCAGGCT     TLPNCQA        1     0
ACGCTTCCGAATTGTGTTCCG     TLPNCVP        1     0
ACGCTTCCGACGAAGAATAAG     TLPTKNK        1     0
ACGCTTCCGACGAAGGTGGGT     TLPTKVG        1     0
ACGCTTCCGACGAATCTTTCT     TLPTNLS        1     0
ACGCTTCCGACGACGACTACG     TLPTTTT        1     0
ACGCTTCCGACGACGCCTATT     TLPTTPI        1     0
ACGCTTCCGACGACGCTTCTG     TLPTTLL        1     0
ACGCTTCCGACGACTAATCCT     TLPTTNP        1     0
ACGCTTCCGACGACTACGTTT     TLPTTTF        1     0
ACGCTTCCGACGACTCTGCGG     TLPTTLR        1     0
ACGCTTCCGACGACTGTTCAG     TLPTTVQ        1     0
ACGCTTCCGACGATTATGGTT     TLPTIMV        1     0
ACGCTTCCGACGCAGAAGAAT     TLPTQKN        1     0
ACGCTTCCGACGCAGCAGAAT     TLPTQQN        1     0
ACGCTTCCGACGCATATGCAT     TLPTHMH        1     0
ACGCTTCCGACGCATATTCGT     TLPTHIR        1     0
ACGCTTCCGACGCATCTTTAT     TLPTHLY        1     0
ACGCTTCCGACGCCGCTTTCG     TLPTPLS        1     0
ACGCTTCCGACGCCTAATTTT     TLPTPNF        1     0
ACGCTTCCGACGCCTAGGTGG     TLPTPRW        1     0
ACGCTTCCGACGCGGCCTCAG     TLPTRPQ        1     0
ACGCTTCCGACGCGTTCTGCT     TLPTRSA        1     0
ACGCTTCCGACGCTGCATAAT     TLPTLHN        1     0
ACGCTTCCGACGCTGCTGCCT     TLPTLLP        1     0
ACGCTTCCGACGCTGCTTTCG     TLPTLLS        1     0
ACGCTTCCGACGCTTACGCTG     TLPTLTL        1     0
ACGCTTCCGACGCTTCATTTG     TLPTLHL        1     0
ACGCTTCCGACGCTTCTGACT     TLPTLLT        1     0
ACGCTTCCGACGGAGTTTCCT     TLPTEFP        1     0
ACGCTTCCGACGGCGGCTAAG     TLPTAAK        1     0
ACGCTTCCGACGGCTACTGGT     TLPTATG        1     0
ACGCTTCCGACGGCTGCGCCT     TLPTAAP        1     0
ACGCTTCCGACGGGTCATTTG     TLPTGHL        1     0
ACGCTTCCGACGGTGAGTACT     TLPTVST        1     0
ACGCTTCCGACGTAGACGCAT     TLPTQTH        1     0
ACGCTTCCGACGTAGACGTTT     TLPTQTF        1     0
ACGCTTCCGACGTATAATTTG     TLPTYNL        1     0
ACGCTTCCGACTAAGCGGGCT     TLPTKRA        1     0
ACGCTTCCGACTAAGCTTACT     TLPTKLT        1     0
ACGCTTCCGACTAATAGGGGT     TLPTNRG        1     0
ACGCTTCCGACTAATGCTTTT     TLPTNAF        1     0
ACGCTTCCGACTACTAATGTG     TLPTTNV        1     0
ACGCTTCCGACTACTATGCCT     TLPTTMP        1     0
ACGCTTCCGACTACTGAGTAT     TLPTTEY        1     0
ACGCTTCCGACTACTGATGTT     TLPTTDV        1     0
ACGCTTCCGACTACTTAGATT     TLPTTQI        1     0
ACGCTTCCGACTAGTCTGCCG     TLPTSLP        1     0
ACGCTTCCGACTAGTCTGCGT     TLPTSLR        1     0
ACGCTTCCGACTATGCCTCTT     TLPTMPL        1     0
ACGCTTCCGACTATTACTCAG     TLPTITQ        1     0
ACGCTTCCGACTATTCATACG     TLPTIHT        1     0
ACGCTTCCGACTATTCCGCTG     TLPTIPL        1     0
ACGCTTCCGACTATTCTTACG     TLPTILT        1     0
ACGCTTCCGACTCAGCAGCTT     TLPTQQL        1     0
ACGCTTCCGACTCAGCATGAG     TLPTQHE        1     0
ACGCTTCCGACTCAGCCTAGG     TLPTQPR        1     0
ACGCTTCCGACTCAGCTTTCG     TLPTQLS        1     0
ACGCTTCCGACTCAGGTGCTT     TLPTQVL        1     0
ACGCTTCCGACTCATCCTCAT     TLPTHPH        1     0
ACGCTTCCGACTCATGCTCGT     TLPTHAR        1     0
ACGCTTCCGACTCATTCGCAT     TLPTHSH        1     0
ACGCTTCCGACTCCGATTATG     TLPTPIM        1     0
ACGCTTCCGACTCCTCGTCAT     TLPTPRH        1     0
ACGCTTCCGACTCCTCTGGCT     TLPTPLA        1     0
ACGCTTCCGACTCCTGCGCGT     TLPTPAR        1     0
ACGCTTCCGACTCGGCCTACT     TLPTRPT        1     0
ACGCTTCCGACTCGGCCTGAG     TLPTRPE        1     0
ACGCTTCCGACTCGTACTATG     TLPTRTM        1     0
ACGCTTCCGACTCTGCCTACT     TLPTLPT        1     0
ACGCTTCCGACTCTGCGTAGT     TLPTLRS        1     0
ACGCTTCCGACTCTGGCTCCG     TLPTLAP        1     0
ACGCTTCCGACTCTGTTGTAT     TLPTLLY        1     0
ACGCTTCCGACTCTTACTCCT     TLPTLTP        1     0
ACGCTTCCGACTGATAGTGCT     TLPTDSA        1     0
ACGCTTCCGACTGATCTGTCG     TLPTDLS        1     0
ACGCTTCCGACTGATTATCCT     TLPTDYP        1     0
ACGCTTCCGACTGCTCTTCCG     TLPTALP        1     0
ACGCTTCCGACTGGGATTGCG     TLPTGIA        1     0
ACGCTTCCGACTGGGCGGATG     TLPTGRM        1     0
ACGCTTCCGACTGGTATTCTA     TLPTGIL        1     0
ACGCTTCCGACTGTGTCTTAT     TLPTVSY        1     0
ACGCTTCCGACTTAGATTTCG     TLPTQIS        1     0
ACGCTTCCGACTTCTATGGGT     TLPTSMG        1     0
ACGCTTCCGACTTCTGTGGGG     TLPTSVG        1     0
ACGCTTCCGAGGACGCTGCTG     TLPRTLL        1     0
ACGCTTCCGAGGATTCCTGAG     TLPRIPE        1     0
ACGCTTCCGAGGCAGCTGCAG     TLPRQLQ        1     0
ACGCTTCCGAGGCATAATCCT     TLPRHNP        1     0
ACGCTTCCGAGGCATCCGAGT     TLPRHPS        1     0
ACGCTTCCGAGGCTGCAGCGT     TLPRLQR        1     0
ACGCTTCCGAGGGATGTGCCT     TLPRDVP        1     0
ACGCTTCCGAGGGCTAATTGG     TLPRANW        1     0
ACGCTTCCGAGGGCTACTAAG     TLPRATK        1     0
ACGCTTCCGAGGGCTTATAGT     TLPRAYS        1     0
ACGCTTCCGAGGGGGTGGCAT     TLPRGWH        1     0
ACGCTTCCGAGGGTGCATCCG     TLPRVHP        1     0
ACGCTTCCGAGGTGGGTTCCG     TLPRWVP        1     0
ACGCTTCCGAGGTGGTCTTTG     TLPRWSL        1     0
ACGCTTCCGAGTAAGTGGCGG     TLPSKWR        1     0
ACGCTTCCGAGTACGGCGCCT     TLPSTAP        1     0
ACGCTTCCGAGTACGTCTCCT     TLPSTSP        1     0
ACGCTTCCGAGTACTCATTCT     TLPSTHS        1     0
ACGCTTCCGAGTACTGGGCTG     TLPSTGL        1     0
ACGCTTCCGAGTAGGACTCTG     TLPSRTL        1     0
ACGCTTCCGAGTATGTATCAT     TLPSMYH        1     0
ACGCTTCCGAGTATTCCTAAT     TLPSIPN        1     0
ACGCTTCCGAGTCACCAGGTT     TLPSHQV        1     0
ACGCTTCCGAGTCAGCAGTGG     TLPSQQW        1     0
ACGCTTCCGAGTCAGCATATT     TLPSQHI        1     0
ACGCTTCCGAGTCAGTGGTAT     TLPSQWY        1     0
ACGCTTCCGAGTCCGTATCAT     TLPSPYH        1     0
ACGCTTCCGAGTCCTCATGGT     TLPSPHG        1     0
ACGCTTCCGAGTCCTCTTTCG     TLPSPLS        1     0
ACGCTTCCGAGTCCTGATGAT     TLPSPDD        1     0
ACGCTTCCGAGTCGGAATGCG     TLPSRNA        1     0
ACGCTTCCGAGTCGTCAGTTT     TLPSRQF        1     0
ACGCTTCCGAGTCTGTATAAT     TLPSLYN        1     0
ACGCTTCCGAGTCTTTATCAT     TLPSLYH        1     0
ACGCTTCCGAGTGAGCTTACT     TLPSELT        1     0
ACGCTTCCGAGTGATGAGCTG     TLPSDEL        1     0
ACGCTTCCGAGTGCGCATCGG     TLPSAHR        1     0
ACGCTTCCGAGTGCTGGTCTT     TLPSAGL        1     0
ACGCTTCCGAGTGGGCTGCTT     TLPSGLL        1     0
ACGCTTCCGAGTTATCATCCT     TLPSYHP        1     0
ACGCTTCCGAGTTATCGGCAG     TLPSYRQ        1     0
ACGCTTCCGAGTTGGATGGCT     TLPSWMA        1     0
ACGCTTCCGATATCTCATGTT     TLPISHV        1     0
ACGCTTCCGATGAATTCTTCT     TLPMNSS        1     0
ACGCTTCCGATGACGCTTCGG     TLPMTLR        1     0
ACGCTTCCGATGACTCCGCCG     TLPMTPP        1     0
ACGCTTCCGATGACTCCTAGG     TLPMTPR        1     0
ACGCTTCCGATGACTGGGACT     TLPMTGT        1     0
ACGCTTCCGATGACTTCGCTT     TLPMTSL        1     0
ACGCTTCCGATGATGAAGTTT     TLPMMKF        1     0
ACGCTTCCGATGATGACTCAG     TLPMMTQ        1     0
ACGCTTCCGATGCAGACGCGG     TLPMQTR        1     0
ACGCTTCCGATGCAGCGGCAT     TLPMQRH        1     0
ACGCTTCCGATGCATCCTGGT     TLPMHPG        1     0
ACGCTTCCGATGCATTATCCT     TLPMHYP        1     0
ACGCTTCCGATGCCGACTGCT     TLPMPTA        1     0
ACGCTTCCGATGCCGCCTTCG     TLPMPPS        1     0
ACGCTTCCGATGCCGGCTTGG     TLPMPAW        1     0
ACGCTTCCGATGCCGTCTTGG     TLPMPSW        1     0
ACGCTTCCGATGCCGTTTCTG     TLPMPFL        1     0
ACGCTTCCGATGCCTCCTGGG     TLPMPPG        1     0
ACGCTTCCGATGCGGTTTAAT     TLPMRFN        1     0
ACGCTTCCGATGCGGTTTTCT     TLPMRFS        1     0
ACGCTTCCGATGCGTCATATT     TLPMRHI        1     0
ACGCTTCCGATGCTGCCGGTG     TLPMLPV        1     0
ACGCTTCCGATGCTTCCGTTT     TLPMLPF        1     0
ACGCTTCCGATGCTTTCGCGT     TLPMLSR        1     0
ACGCTTCCGATGGCGTGTACG     TLPMACT        1     0
ACGCTTCCGATGGGGTTGTCG     TLPMGLS        1     0
ACGCTTCCGATGGTGCCTCTT     TLPMVPL        1     0
ACGCTTCCGATGGTTTATTCG     TLPMVYS        1     0
ACGCTTCCGATGTAGACGCAG     TLPMQTQ        1     0
ACGCTTCCGATGTATCTTCGT     TLPMYLR        1     0
ACGCTTCCGATGTGGCTTGCG     TLPMWLA        1     0
ACGCTTCCGATGTTTTCTAGG     TLPMFSR        1     0
ACGCTTCCGATTACGGGTCGG     TLPITGR        1     0
ACGCTTCCGATTCAGACGGGG     TLPIQTG        1     0
ACGCTTCCGATTCAGACTCCT     TLPIQTP        1     0
ACGCTTCCGATTCAGCAGTTG     TLPIQQL        1     0
ACGCTTCCGATTCATAATCTT     TLPIHNL        1     0
ACGCTTCCGATTCATGCTCCG     TLPIHAP        1     0
ACGCTTCCGATTCATTTTGAG     TLPIHFE        1     0
ACGCTTCCGATTCCGCATGAT     TLPIPHD        1     0
ACGCTTCCGATTCCTCAGGCG     TLPIPQA        1     0
ACGCTTCCGATTCCTGGGATG     TLPIPGM        1     0
ACGCTTCCGATTCCTTGGTTT     TLPIPWF        1     0
ACGCTTCCGATTCTTCATGAT     TLPILHD        1     0
ACGCTTCCGATTCTTCCTCCT     TLPILPP        1     0
ACGCTTCCGATTGAGCAGCTT     TLPIEQL        1     0
ACGCTTCCGATTGAGCTTCAT     TLPIELH        1     0
ACGCTTCCGATTGCGCCTCCT     TLPIAPP        1     0
ACGCTTCCGATTGCGTCTCTT     TLPIASL        1     0
ACGCTTCCGATTGCTTGGCCT     TLPIAWP        1     0
ACGCTTCCGATTGGGCATGGG     TLPIGHG        1     0
ACGCTTCCGATTGGTATGCCG     TLPIGMP        1     0
ACGCTTCCGATTTCGCATCGT     TLPISHR        1     0
ACGCTTCCGATTTCGTAGACG     TLPISQT        1     0
ACGCTTCCGATTTCTCTGTCG     TLPISLS        1     0
ACGCTTCCGCAGATTACTGAG     TLPQITE        1     0
ACGCTTCCGCAGCATACGGTT     TLPQHTV        1     0
ACGCTTCCGCAGCATGGTCAG     TLPQHGQ        1     0
ACGCTTCCGCAGCCTCCTACG     TLPQPPT        1     0
ACGCTTCCGCAGCCTGGGCAT     TLPQPGH        1     0
ACGCTTCCGCAGCCTGTTGAT     TLPQPVD        1     0
ACGCTTCCGCAGCTTCAACTT     TLPQLQL        1     0
ACGCTTCCGCAGGCTTATCCT     TLPQAYP        1     0
ACGCTTCCGCAGGTTGGGCTT     TLPQVGL        1     0
ACGCTTCCGCAGTATCAGCCT     TLPQYQP        1     0
ACGCTTCCGCAGTCGCTTCCG     TLPQSLP        1     0
ACGCTTCCGCAGTGTTCTGAG     TLPQCSE        1     0
ACGCTTCCGCAGTTTACTCGT     TLPQFTR        1     0
ACGCTTCCGCATACGACTATG     TLPHTTM        1     0
ACGCTTCCGCATACGCTTAAG     TLPHTLK        1     0
ACGCTTCCGCATACTCCTGAT     TLPHTPD        1     0
ACGCTTCCGCATACTTCTTAT     TLPHTSY        1     0
ACGCTTCCGCATAGTCCGCAT     TLPHSPH        1     0
ACGCTTCCGCATCAGCATCTG     TLPHQHL        1     0
ACGCTTCCGCATCAGTTGGGT     TLPHQLG        1     0
ACGCTTCCGCATCATAAGAAT     TLPHHKN        1     0
ACGCTTCCGCATCATCTGAGT     TLPHHLS        1     0
ACGCTTCCGCATCATGCTGGT     TLPHHAG        1     0
ACGCTTCCGCATCCTACTCAG     TLPHPTQ        1     0
ACGCTTCCGCATCCTATTAAT     TLPHPIN        1     0
ACGCTTCCGCATCCTTATACT     TLPHPYT        1     0
ACGCTTCCGCATCGGAATGTG     TLPHRNV        1     0
ACGCTTCCGCATCGGCCTTCT     TLPHRPS        1     0
ACGCTTCCGCATCGTAATTAT     TLPHRNY        1     0
ACGCTTCCGCATCTTACTTAT     TLPHLTY        1     0
ACGCTTCCGCATCTTATTGAT     TLPHLID        1     0
ACGCTTCCGCATGCTCCTTCT     TLPHAPS        1     0
ACGCTTCCGCATGTGGGTCCG     TLPHVGP        1     0
ACGCTTCCGCATTATTTGCGT     TLPHYLR        1     0
ACGCTTCCGCCGAATTCGTCT     TLPPNSS        1     0
ACGCTTCCGCCGACGAATCCT     TLPPTNP        1     0
ACGCTTCCGCCGACGCCGCCT     TLPPTPP        1     0
ACGCTTCCGCCGCATAATACG     TLPPHNT        1     0
ACGCTTCCGCCGCATCGTGTG     TLPPHRV        1     0
ACGCTTCCGCCGCATCTGAAG     TLPPHLK        1     0
ACGCTTCCGCCGCATTATGCT     TLPPHYA        1     0
ACGCTTCCGCCGCCGCAGCCT     TLPPPQP        1     0
ACGCTTCCGCCGCCGCTTCCG     TLPPPLP        1     0
ACGCTTCCGCCGCGGCTTGCG     TLPPRLA        1     0
ACGCTTCCGCCGCTGAAGATG     TLPPLKM        1     0
ACGCTTCCGCCGCTGGATCGT     TLPPLDR        1     0
ACGCTTCCGCCGCTTACGTAT     TLPPLTY        1     0
ACGCTTCCGCCGCTTATTCCT     TLPPLIP        1     0
ACGCTTCCGCCGCTTTTTCCT     TLPPLFP        1     0
ACGCTTCCGCCGGCTGATCAG     TLPPADQ        1     0
ACGCTTCCGCCGGCTGCAATT     TLPPAAI        1     0
ACGCTTCCGCCGGCTTCGTTG     TLPPASL        1     0
ACGCTTCCGCCGTATCCTGAG     TLPPYPE        1     0
ACGCTTCCGCCTAATACTACG     TLPPNTT        1     0
ACGCTTCCGCCTACTTCGACT     TLPPTST        1     0
ACGCTTCCGCCTACTTCTCCT     TLPPTSP        1     0
ACGCTTCCGCCTAGGACTATT     TLPPRTI        1     0
ACGCTTCCGCCTAGTACTGCG     TLPPSTA        1     0
ACGCTTCCGCCTCAGATTAAT     TLPPQIN        1     0
ACGCTTCCGCCTCATCCTCTG     TLPPHPL        1     0
ACGCTTCCGCCTCATCCTTCG     TLPPHPS        1     0
ACGCTTCCGCCTCATGCTCCG     TLPPHAP        1     0
ACGCTTCCGCCTCATTATATT     TLPPHYI        1     0
ACGCTTCCGCCTCCGCCTCCT     TLPPPPP        1     0
ACGCTTCCGCCTCCTCATCCT     TLPPPHP        1     0
ACGCTTCCGCCTCCTCCTTCT     TLPPPPS        1     0
ACGCTTCCGCCTCCTCGTTCG     TLPPPRS        1     0
ACGCTTCCGCCTCCTTTGATT     TLPPPLI        1     0
ACGCTTCCGCCTCGGCTTGAT     TLPPRLD        1     0
ACGCTTCCGCCTCTTACTTGG     TLPPLTW        1     0
ACGCTTCCGCCTCTTTCTCCG     TLPPLSP        1     0
ACGCTTCCGCCTGATAATGCT     TLPPDNA        1     0
ACGCTTCCGCCTGATCCTGCT     TLPPDPA        1     0
ACGCTTCCGCCTGCTCCGACG     TLPPAPT        1     0
ACGCTTCCGCCTGCTTCTCCG     TLPPASP        1     0
ACGCTTCCGCCTGTTCCTCTT     TLPPVPL        1     0
ACGCTTCCGCCTTAGAATACG     TLPPQNT        1     0
ACGCTTCCGCTGAATAATTTT     TLPLNNF        1     0
ACGCTTCCGCTGACTTATGAG     TLPLTYE        1     0
ACGCTTCCGCTGAGGACTCCT     TLPLRTP        1     0
ACGCTTCCGCTGCATCGTCCT     TLPLHRP        1     0
ACGCTTCCGCTGCGTAATCCT     TLPLRNP        1     0
ACGCTTCCGCTGGATCATGTG     TLPLDHV        1     0
ACGCTTCCGCTGGCGCAGCAT     TLPLAQH        1     0
ACGCTTCCGCTGGCGTTTGAT     TLPLAFD        1     0
ACGCTTCCGCTGGCTTATAAT     TLPLAYN        1     0
ACGCTTCCGCTGTCTTCGCAT     TLPLSSH        1     0
ACGCTTCCGCTTCTTCCTCCT     TLPLLPP        1     0
ACGCTTCCGCTTTCGCAGTCT     TLPLSQS        1     0
ACGCTTCCGGAGAATTCTGAG     TLPENSE        1     0
ACGCTTCCGGAGACGTTGGCT     TLPETLA        1     0
ACGCTTCCGGAGACGTTGGTT     TLPETLV        1     0
ACGCTTCCGGAGACTACTCAT     TLPETTH        1     0
ACGCTTCCGGAGACTACTTGG     TLPETTW        1     0
ACGCTTCCGGAGACTATGTTT     TLPETMF        1     0
ACGCTTCCGGAGACTCTTCCG     TLPETLP        1     0
ACGCTTCCGGAGCATACTATG     TLPEHTM        1     0
ACGCTTCCGGAGCGTAGTTCG     TLPERSS        1     0
ACGCTTCCGGAGCTGCATCGT     TLPELHR        1     0
ACGCTTCCGGAGCTGTCTTAG     TLPELSQ        1     0
ACGCTTCCGGAGGCTACGCCG     TLPEATP        1     0
ACGCTTCCGGAGGTGACTTAT     TLPEVTY        1     0
ACGCTTCCGGAGTATCGTAAG     TLPEYRK        1     0
ACGCTTCCGGATACGAATCTT     TLPDTNL        1     0
ACGCTTCCGGATACTCCTCCT     TLPDTPP        1     0
ACGCTTCCGGATATGACTCCG     TLPDMTP        1     0
ACGCTTCCGGATATTCCGCCG     TLPDIPP        1     0
ACGCTTCCGGATCATCCGCTG     TLPDHPL        1     0
ACGCTTCCGGATCCTCTTCTG     TLPDPLL        1     0
ACGCTTCCGGATCCTGGGACT     TLPDPGT        1     0
ACGCTTCCGGATCGTTATCAT     TLPDRYH        1     0
ACGCTTCCGGATCTTCCTTAT     TLPDLPY        1     0
ACGCTTCCGGATGAGCAGCAT     TLPDEQH        1     0
ACGCTTCCGGATGCGACTGGT     TLPDATG        1     0
ACGCTTCCGGATGCTTATTCG     TLPDAYS        1     0
ACGCTTCCGGATGTGTCTTCT     TLPDVSS        1     0
ACGCTTCCGGATTCGTGGTTT     TLPDSWF        1     0
ACGCTTCCGGCGAAGTCTCTG     TLPAKSL        1     0
ACGCTTCCGGCGAGTGATAAT     TLPASDN        1     0
ACGCTTCCGGCGATGCATCAT     TLPAMHH        1     0
ACGCTTCCGGCGATGTGTCTG     TLPAMCL        1     0
ACGCTTCCGGCGCATATTTCG     TLPAHIS        1     0
ACGCTTCCGGCGCATGTTCTG     TLPAHVL        1     0
ACGCTTCCGGCGCCGATTGCT     TLPAPIA        1     0
ACGCTTCCGGCGCGGTTGTTG     TLPARLL        1     0
ACGCTTCCGGCGCTGCAGCAT     TLPALQH        1     0
ACGCTTCCGGCGCTGGAGCAG     TLPALEQ        1     0
ACGCTTCCGGCGGGTCTGTCG     TLPAGLS        1     0
ACGCTTCCGGCGGGTGATGCT     TLPAGDA        1     0
ACGCTTCCGGCGTCTCCTCTG     TLPASPL        1     0
ACGCTTCCGGCGTTTCAGATG     TLPAFQM        1     0
ACGCTTCCGGCTAATATTACT     TLPANIT        1     0
ACGCTTCCGGCTACGCGGCCT     TLPATRP        1     0
ACGCTTCCGGCTACTACGCGG     TLPATTR        1     0
ACGCTTCCGGCTATGCCTCCG     TLPAMPP        1     0
ACGCTTCCGGCTATGTATACT     TLPAMYT        1     0
ACGCTTCCGGCTCAGCTTCCT     TLPAQLP        1     0
ACGCTTCCGGCTCAGGCTAAT     TLPAQAN        1     0
ACGCTTCCGGCTCATAATGCT     TLPAHNA        1     0
ACGCTTCCGGCTCCGCTGACG     TLPAPLT        1     0
ACGCTTCCGGCTCCTACTCAT     TLPAPTH        1     0
ACGCTTCCGGCTCCTCATCGT     TLPAPHR        1     0
ACGCTTCCGGCTCCTCCTCTG     TLPAPPL        1     0
ACGCTTCCGGCTCCTTCTATG     TLPAPSM        1     0
ACGCTTCCGGCTCGGTCGTAT     TLPARSY        1     0
ACGCTTCCGGCTCGTCATGCG     TLPARHA        1     0
ACGCTTCCGGCTCTGAATCAG     TLPALNQ        1     0
ACGCTTCCGGCTCTGTCGGAT     TLPALSD        1     0
ACGCTTCCGGCTCTGTCTACT     TLPALST        1     0
ACGCTTCCGGCTCTTCGTACG     TLPALRT        1     0
ACGCTTCCGGCTCTTTGGACT     TLPALWT        1     0
ACGCTTCCGGCTGCTAGGACT     TLPAART        1     0
ACGCTTCCGGCTGCTGGTATT     TLPAAGI        1     0
ACGCTTCCGGCTGCTGTGCCT     TLPAAVP        1     0
ACGCTTCCGGCTTATCTGAGT     TLPAYLS        1     0
ACGCTTCCGGCTTATGTGTCT     TLPAYVS        1     0
ACGCTTCCGGCTTCTAAGATG     TLPASKM        1     0
ACGCTTCCGGCTTTGAAGACG     TLPALKT        1     0
ACGCTTCCGGCTTTGTTGACT     TLPALLT        1     0
ACGCTTCCGGGAGAGAAGTTG     TLPGEKL        1     0
ACGCTTCCGGGGACTCATTGT     TLPGTHC        1     0
ACGCTTCCGGGGCATCCTCGG     TLPGHPR        1     0
ACGCTTCCGGGGCATTTGTAT     TLPGHLY        1     0
ACGCTTCCGGGGCCGATTACG     TLPGPIT        1     0
ACGCTTCCGGGGCCGGAGAGT     TLPGPES        1     0
ACGCTTCCGGGGCTGACGCCT     TLPGLTP        1     0
ACGCTTCCGGGGCTGCTTTGT     TLPGLLC        1     0
ACGCTTCCGGGGCTTCCTTAT     TLPGLPY        1     0
ACGCTTCCGGGGCTTGCGATT     TLPGLAI        1     0
ACGCTTCCGGGGTTGCATACT     TLPGLHT        1     0
ACGCTTCCGGGTAAGTTTCAG     TLPGKFQ        1     0
ACGCTTCCGGGTAATAGGTTT     TLPGNRF        1     0
ACGCTTCCGGGTACGGCGATT     TLPGTAI        1     0
ACGCTTCCGGGTACTTCGACT     TLPGTST        1     0
ACGCTTCCGGGTACTTCTCTT     TLPGTSL        1     0
ACGCTTCCGGGTAGTTTTTTT     TLPGSFF        1     0
ACGCTTCCGGGTATGCCGCGT     TLPGMPR        1     0
ACGCTTCCGGGTATTTCTGTT     TLPGISV        1     0
ACGCTTCCGGGTCCGGGTGCG     TLPGPGA        1     0
ACGCTTCCGGGTCCTAGGGAG     TLPGPRE        1     0
ACGCTTCCGGGTCCTCCTCCT     TLPGPPP        1     0
ACGCTTCCGGGTCGGCATTCT     TLPGRHS        1     0
ACGCTTCCGGGTCTGAATGTT     TLPGLNV        1     0
ACGCTTCCGGGTCTGCATCCG     TLPGLHP        1     0
ACGCTTCCGGGTCTGCGGCTT     TLPGLRL        1     0
ACGCTTCCGGGTCTGGGTCAG     TLPGLGQ        1     0
ACGCTTCCGGGTGCGACTCAG     TLPGATQ        1     0
ACGCTTCCGGGTTATCTGCGT     TLPGYLR        1     0
ACGCTTCCGGGTTGGCCGTTG     TLPGWPL        1     0
ACGCTTCCGGGTTTGCTGGAG     TLPGLLE        1     0
ACGCTTCCGGTAGCGCAGTCG     TLPVAQS        1     0
ACGCTTCCGGTGACTACGAAG     TLPVTTK        1     0
ACGCTTCCGGTGACTGCGGAT     TLPVTAD        1     0
ACGCTTCCGGTGACTGGGTGT     TLPVTGC        1     0
ACGCTTCCGGTGAGGATTAAT     TLPVRIN        1     0
ACGCTTCCGGTGCAGACTCTT     TLPVQTL        1     0
ACGCTTCCGGTGCAGAGTACG     TLPVQST        1     0
ACGCTTCCGGTGCAGCTGTCT     TLPVQLS        1     0
ACGCTTCCGGTGCAGGTGTCT     TLPVQVS        1     0
ACGCTTCCGGTGCATCCGGCT     TLPVHPA        1     0
ACGCTTCCGGTGCATCCTCGG     TLPVHPR        1     0
ACGCTTCCGGTGCATGCTATG     TLPVHAM        1     0
ACGCTTCCGGTGCCGGGTATG     TLPVPGM        1     0
ACGCTTCCGGTGCCGGTGATT     TLPVPVI        1     0
ACGCTTCCGGTGCCTCCTCCG     TLPVPPP        1     0
ACGCTTCCGGTGCCTCCTCTT     TLPVPPL        1     0
ACGCTTCCGGTGCCTTCGATG     TLPVPSM        1     0
ACGCTTCCGGTGCCTTTTTCT     TLPVPFS        1     0
ACGCTTCCGGTGCGGTATTCT     TLPVRYS        1     0
ACGCTTCCGGTGCGTGCTCCG     TLPVRAP        1     0
ACGCTTCCGGTGCTGCGTCCT     TLPVLRP        1     0
ACGCTTCCGGTGGAGTATTCT     TLPVEYS        1     0
ACGCTTCCGGTGGATAGGCTT     TLPVDRL        1     0
ACGCTTCCGGTGGCGAATCCG     TLPVANP        1     0
ACGCTTCCGGTGGTGACGGTT     TLPVVTV        1     0
ACGCTTCCGGTGGTGCTGTTT     TLPVVLF        1     0
ACGCTTCCGGTGTCGATGCCG     TLPVSMP        1     0
ACGCTTCCGGTGTCTATTCCA     TLPVSIP        1     0
ACGCTTCCGGTGTCTGCTGTG     TLPVSAV        1     0
ACGCTTCCGGTGTGGCCTTGG     TLPVWPW        1     0
ACGCTTCCGGTGTGTCCTCCT     TLPVCPP        1     0
ACGCTTCCGGTGTTGTTGACT     TLPVLLT        1     0
ACGCTTCCGGTTAAGATTGAT     TLPVKID        1     0
ACGCTTCCGGTTACGATGTCT     TLPVTMS        1     0
ACGCTTCCGGTTACTACTACT     TLPVTTT        1     0
ACGCTTCCGGTTACTGCGTTT     TLPVTAF        1     0
ACGCTTCCGGTTATGACTCCT     TLPVMTP        1     0
ACGCTTCCGGTTATGAGGATG     TLPVMRM        1     0
ACGCTTCCGGTTATGCTTTCG     TLPVMLS        1     0
ACGCTTCCGGTTCAGGCGGCT     TLPVQAA        1     0
ACGCTTCCGGTTCATCGGCAT     TLPVHRH        1     0
ACGCTTCCGGTTCATGCTGTT     TLPVHAV        1     0
ACGCTTCCGGTTCCGAGTCCG     TLPVPSP        1     0
ACGCTTCCGGTTCCGCGTACG     TLPVPRT        1     0
ACGCTTCCGGTTCCGGATTTG     TLPVPDL        1     0
ACGCTTCCGGTTCCGTCTCCG     TLPVPSP        1     0
ACGCTTCCGGTTCCTCAGCTT     TLPVPQL        1     0
ACGCTTCCGGTTCCTGAGCTG     TLPVPEL        1     0
ACGCTTCCGGTTCGGGTTCCG     TLPVRVP        1     0
ACGCTTCCGGTTGCGACTTTT     TLPVATF        1     0
ACGCTTCCGGTTGCTCCATTT     TLPVAPF        1     0
ACGCTTCCGGTTGCTCTGACT     TLPVALT        1     0
ACGCTTCCGGTTGCTGCTTTT     TLPVAAF        1     0
ACGCTTCCGGTTGGGGCGTCG     TLPVGAS        1     0
ACGCTTCCGGTTGGTACGTCT     TLPVGTS        1     0
ACGCTTCCGGTTGGTCCGAGG     TLPVGPR        1     0
ACGCTTCCGGTTGTTATGACT     TLPVVMT        1     0
ACGCTTCCGTAGAATAATCGT     TLPQNNR        1     0
ACGCTTCCGTAGCTGCCGAAT     TLPQLPN        1     0
ACGCTTCCGTAGGTTAGTGTG     TLPQVSV        1     0
ACGCTTCCGTATAAGGGGCCT     TLPYKGP        1     0
ACGCTTCCGTATACTAGTACG     TLPYTST        1     0
ACGCTTCCGTATAGGTGGCAG     TLPYRWQ        1     0
ACGCTTCCGTATATGCCTTAT     TLPYMPY        1     0
ACGCTTCCGTATCATAATCTT     TLPYHNL        1     0
ACGCTTCCGTATCATACTGCG     TLPYHTA        1     0
ACGCTTCCGTATCCGCTTACT     TLPYPLT        1     0
ACGCTTCCGTATCCTGAGAGT     TLPYPES        1     0
ACGCTTCCGTATCGTACTATG     TLPYRTM        1     0
ACGCTTCCGTATCGTATGCCG     TLPYRMP        1     0
ACGCTTCCGTATCTGCATTCG     TLPYLHS        1     0
ACGCTTCCGTATCTGGCGCAT     TLPYLAH        1     0
ACGCTTCCGTATCTTTGGAGT     TLPYLWS        1     0
ACGCTTCCGTATGAGCATCAT     TLPYEHH        1     0
ACGCTTCCGTATGCGCTTTGG     TLPYALW        1     0
ACGCTTCCGTATGCTTATGAG     TLPYAYE        1     0
ACGCTTCCGTATGTTACTCTT     TLPYVTL        1     0
ACGCTTCCGTATGTTCATAAT     TLPYVHN        1     0
ACGCTTCCGTATTCGCATATT     TLPYSHI        1     0
ACGCTTCCGTATTTTTTGCCT     TLPYFLP        1     0
ACGCTTCCGTCGACTTTTGTG     TLPSTFV        1     0
ACGCTTCCGTCGAGGCTGTAT     TLPSRLY        1     0
ACGCTTCCGTCGCAGATGACT     TLPSQMT        1     0
ACGCTTCCGTCGCAGCTGAAT     TLPSQLN        1     0
ACGCTTCCGTCGCATCAGATT     TLPSHQI        1     0
ACGCTTCCGTCGCATCTGGTG     TLPSHLV        1     0
ACGCTTCCGTCGCCGTAGACT     TLPSPQT        1     0
ACGCTTCCGTCGCCTAGTAAT     TLPSPSN        1     0
ACGCTTCCGTCGCCTCCTTCG     TLPSPPS        1     0
ACGCTTCCGTCGCCTGTTTCG     TLPSPVS        1     0
ACGCTTCCGTCGCTGAGTTTT     TLPSLSF        1     0
ACGCTTCCGTCGCTTTCTCCG     TLPSLSP        1     0
ACGCTTCCGTCGGCTTATACG     TLPSAYT        1     0
ACGCTTCCGTCGGTGCATTAG     TLPSVHQ        1     0
ACGCTTCCGTCGGTTAGGCTG     TLPSVRL        1     0
ACGCTTCCGTCGTATCGTCTT     TLPSYRL        1     0
ACGCTTCCGTCGTCGCATATG     TLPSSHM        1     0
ACGCTTCCGTCGTCTCTGCTT     TLPSSLL        1     0
ACGCTTCCGTCTAAGTATTTG     TLPSKYL        1     0
ACGCTTCCGTCTACGCATCGG     TLPSTHR        1     0
ACGCTTCCGTCTACGCGGCCA     TLPSTRP        1     0
ACGCTTCCGTCTAGGTCTTGG     TLPSRSW        1     0
ACGCTTCCGTCTAGTGATTCG     TLPSSDS        1     0
ACGCTTCCGTCTATGCATGTG     TLPSMHV        1     0
ACGCTTCCGTCTATTTATCGT     TLPSIYR        1     0
ACGCTTCCGTCTCATAATTCG     TLPSHNS        1     0
ACGCTTCCGTCTCATTCTGGT     TLPSHSG        1     0
ACGCTTCCGTCTCCGCATGAG     TLPSPHE        1     0
ACGCTTCCGTCTCCGCGGTCT     TLPSPRS        1     0
ACGCTTCCGTCTCCTACTGTT     TLPSPTV        1     0
ACGCTTCCGTCTCGGCTTCCG     TLPSRLP        1     0
ACGCTTCCGTCTCTTCCGCAT     TLPSLPH        1     0
ACGCTTCCGTCTCTTTCGGCG     TLPSLSA        1     0
ACGCTTCCGTCTGATCCTCGT     TLPSDPR        1     0
ACGCTTCCGTCTGATTCTGTT     TLPSDSV        1     0
ACGCTTCCGTCTGCGTATCCT     TLPSAYP        1     0
ACGCTTCCGTCTGCTAGGGAG     TLPSARE        1     0
ACGCTTCCGTCTGCTGCGTCT     TLPSAAS        1     0
ACGCTTCCGTCTGGGTTTCCG     TLPSGFP        1     0
ACGCTTCCGTCTGTGCATAGT     TLPSVHS        1     0
ACGCTTCCGTCTTATGATGGT     TLPSYDG        1     0
ACGCTTCCGTCTTCTCTTCGT     TLPSSLR        1     0
ACGCTTCCGTCTTCTGATATG     TLPSSDM        1     0
ACGCTTCCGTCTTTGCCTTCT     TLPSLPS        1     0
ACGCTTCCGTCTTTTCTGAAT     TLPSFLN        1     0
ACGCTTCCGTGGAATTCGTGG     TLPWNSW        1     0
ACGCTTCCGTGGAGGGCGTGG     TLPWRAW        1     0
ACGCTTCCGTGGCCGGCTCGG     TLPWPAR        1     0
ACGCTTCCGTGGCCTACTACT     TLPWPTT        1     0
ACGCTTCCGTGGCCTCGGTGG     TLPWPRW        1     0
ACGCTTCCGTGGCCTGTTGCT     TLPWPVA        1     0
ACGCTTCCGTGGCCTTTGAGT     TLPWPLS        1     0
ACGCTTCCGTGGCTTTCGTTG     TLPWLSL        1     0
ACGCTTCCGTGGGCGTCGCCT     TLPWASP        1     0
ACGCTTCCGTGGGCGTGTGCG     TLPWACA        1     0
ACGCTTCCGTGGGCTACTCGG     TLPWATR        1     0
ACGCTTCCGTGGGGGACGAAT     TLPWGTN        1     0
ACGCTTCCGTGGTATCTGCCT     TLPWYLP        1     0
ACGCTTCCGTGTACGCTGTGG     TLPCTLW        1     0
ACGCTTCCGTGTCAGCTTGGT     TLPCQLG        1     0
ACGCTTCCGTGTCCGCTTCCT     TLPCPLP        1     0
ACGCTTCCGTGTCGGTCTCTG     TLPCRSL        1     0
ACGCTTCCGTGTCTGACTGTT     TLPCLTV        1     0
ACGCTTCCGTGTGAGGTTTCT     TLPCEVS        1     0
ACGCTTCCGTGTTATGCTACT     TLPCYAT        1     0
ACGCTTCCGTGTTGTAGGGCT     TLPCCRA        1     0
ACGCTTCCGTTGAAGGGTTCG     TLPLKGS        1     0
ACGCTTCCGTTGACGTTTTTT     TLPLTFF        1     0
ACGCTTCCGTTGACTTATCTG     TLPLTYL        1     0
ACGCTTCCGTTGATGGCGCCT     TLPLMAP        1     0
ACGCTTCCGTTGCATATTATG     TLPLHIM        1     0
ACGCTTCCGTTGCATGAGCAG     TLPLHEQ        1     0
ACGCTTCCGTTGCCGCATAAT     TLPLPHN        1     0
ACGCTTCCGTTGCCTCGTCCT     TLPLPRP        1     0
ACGCTTCCGTTGCCTGTTCGT     TLPLPVR        1     0
ACGCTTCCGTTGCTTAGGATG     TLPLLRM        1     0
ACGCTTCCGTTGGCTCTGCAT     TLPLALH        1     0
ACGCTTCCGTTGGCTTCTCCT     TLPLASP        1     0
ACGCTTCCGTTGGGGCCTCTG     TLPLGPL        1     0
ACGCTTCCGTTGGTGGATCTG     TLPLVDL        1     0
ACGCTTCCGTTGTCTACGCAT     TLPLSTH        1     0
ACGCTTCCGTTGTGGCCTTAG     TLPLWPQ        1     0
ACGCTTCCGTTTACGATGTCG     TLPFTMS        1     0
ACGCTTCCGTTTACTACGCAG     TLPFTTQ        1     0
ACGCTTCCGTTTAGTCCTGAT     TLPFSPD        1     0
ACGCTTCCGTTTATTGAGCAT     TLPFIEH        1     0
ACGCTTCCGTTTCAGACTATT     TLPFQTI        1     0
ACGCTTCCGTTTCAGGCGCAG     TLPFQAQ        1     0
ACGCTTCCGTTTCATATTCCT     TLPFHIP        1     0
ACGCTTCCGTTTCCGACGGTT     TLPFPTV        1     0
ACGCTTCCGTTTCCTGCGCAT     TLPFPAH        1     0
ACGCTTCCGTTTCGGGCGATG     TLPFRAM        1     0
ACGCTTCCGTTTCTGCATCTT     TLPFLHL        1     0
ACGCTTCCGTTTGTGTCTAGG     TLPFVSR        1     0
ACGCTTCCGTTTGTTTATCTT     TLPFVYL        1     0
ACGCTTCCTAAAATGTTTCAT     TLPKMFH        1     0
ACGCTTCCTAAGAATCTGTTT     TLPKNLF        1     0
ACGCTTCCTAAGACGATGACG     TLPKTMT        1     0
ACGCTTCCTAAGACTGAGACT     TLPKTET        1     0
ACGCTTCCTAAGCAGCCTGTG     TLPKQPV        1     0
ACGCTTCCTAAGCCGACGCCG     TLPKPTP        1     0
ACGCTTCCTAAGCCGAGTGCG     TLPKPSA        1     0
ACGCTTCCTAAGCCGCATAGT     TLPKPHS        1     0
ACGCTTCCTAAGCCTCCTCCT     TLPKPPP        1     0
ACGCTTCCTAAGCTGTCGACT     TLPKLST        1     0
ACGCTTCCTAAGGGGATTGTT     TLPKGIV        1     0
ACGCTTCCTAAGTATAAGCCG     TLPKYKP        1     0
ACGCTTCCTAAGTCGTATGCT     TLPKSYA        1     0
ACGCTTCCTAAGTCTCCTCCG     TLPKSPP        1     0
ACGCTTCCTAAGTGGCCGCAG     TLPKWPQ        1     0
ACGCTTCCTAATAATCCGTAT     TLPNNPY        1     0
ACGCTTCCTAATAATCGTAAT     TLPNNRN        1     0
ACGCTTCCTAATAATTCGAGG     TLPNNSR        1     0
ACGCTTCCTAATACTCCTCTT     TLPNTPL        1     0
ACGCTTCCTAATACTCGTGCG     TLPNTRA        1     0
ACGCTTCCTAATAGTCCGCCG     TLPNSPP        1     0
ACGCTTCCTAATATTGCTCCG     TLPNIAP        1     0
ACGCTTCCTAATCAGAAGTTT     TLPNQKF        1     0
ACGCTTCCTAATCATCCGGGG     TLPNHPG        1     0
ACGCTTCCTAATCCGTCTGGT     TLPNPSG        1     0
ACGCTTCCTAATCCTACTACT     TLPNPTT        1     0
ACGCTTCCTAATCCTCCTATG     TLPNPPM        1     0
ACGCTTCCTAATCCTGCTGTG     TLPNPAV        1     0
ACGCTTCCTAATCCTTCGTCG     TLPNPSS        1     0
ACGCTTCCTAATCTGACGATG     TLPNLTM        1     0
ACGCTTCCTAATCTGTGGCTT     TLPNLWL        1     0
ACGCTTCCTAATCTTACGTCG     TLPNLTS        1     0
ACGCTTCCTAATGAGCATGAG     TLPNEHE        1     0
ACGCTTCCTAATGCGCTGGAG     TLPNALE        1     0
ACGCTTCCTAATGCTACGAAT     TLPNATN        1     0
ACGCTTCCTAATGCTCCTCTT     TLPNAPL        1     0
ACGCTTCCTAATGCTCTTCAG     TLPNALQ        1     0
ACGCTTCCTAATGTTTTTCAG     TLPNVFQ        1     0
ACGCTTCCTAATTCGTTGCAT     TLPNSLH        1     0
ACGCTTCCTACGAATTCTATT     TLPTNSI        1     0
ACGCTTCCTACGAATTCTGCG     TLPTNSA        1     0
ACGCTTCCTACGACTTAGACT     TLPTTQT        1     0
ACGCTTCCTACGAGTGCTAGG     TLPTSAR        1     0
ACGCTTCCTACGATGCATCGT     TLPTMHR        1     0
ACGCTTCCTACGATTCAGACT     TLPTIQT        1     0
ACGCTTCCTACGATTGCGCCT     TLPTIAP        1     0
ACGCTTCCTACGCAGCAGCCT     TLPTQQP        1     0
ACGCTTCCTACGCAGCCTCCG     TLPTQPP        1     0
ACGCTTCCTACGCAGGATCCT     TLPTQDP        1     0
ACGCTTCCTACGCATCTGTAT     TLPTHLY        1     0
ACGCTTCCTACGCATGTTACT     TLPTHVT        1     0
ACGCTTCCTACGCCGATGCAT     TLPTPMH        1     0
ACGCTTCCTACGCCGCAGGTT     TLPTPQV        1     0
ACGCTTCCTACGCCGCCGTCT     TLPTPPS        1     0
ACGCTTCCTACGCCTACTGTT     TLPTPTV        1     0
ACGCTTCCTACGCCTATGCCG     TLPTPMP        1     0
ACGCTTCCTACGCCTCGTTTT     TLPTPRF        1     0
ACGCTTCCTACGCCTTCTCTG     TLPTPSL        1     0
ACGCTTCCTACGCGGGTTACT     TLPTRVT        1     0
ACGCTTCCTACGCGGGTTGAG     TLPTRVE        1     0
ACGCTTCCTACGCTGCCGTCT     TLPTLPS        1     0
ACGCTTCCTACGCTGCTGACT     TLPTLLT        1     0
ACGCTTCCTACGCTTACGTCT     TLPTLTS        1     0
ACGCTTCCTACGCTTTCGGAG     TLPTLSE        1     0
ACGCTTCCTACGGCGATTACG     TLPTAIT        1     0
ACGCTTCCTACGTATCGGTTG     TLPTYRL        1     0
ACGCTTCCTACGTGGTCTCGT     TLPTWSR        1     0
ACGCTTCCTACGTTGCCGCAG     TLPTLPQ        1     0
ACGCTTCCTACGTTTATTCAG     TLPTFIQ        1     0
ACGCTTCCTACGTTTCCGCAT     TLPTFPH        1     0
ACGCTTCCTACTAATCCTCCG     TLPTNPP        1     0
ACGCTTCCTACTACGCTGCCG     TLPTTLP        1     0
ACGCTTCCTACTACTCCTACG     TLPTTPT        1     0
ACGCTTCCTACTAGTCTGCGG     TLPTSLR        1     0
ACGCTTCCTACTATACGTAAG     TLPTIRK        1     0
ACGCTTCCTACTATGTCTAAT     TLPTMSN        1     0
ACGCTTCCTACTATTCCGGCT     TLPTIPA        1     0
ACGCTTCCTACTCATACGCGT     TLPTHTR        1     0
ACGCTTCCTACTCATGATCTG     TLPTHDL        1     0
ACGCTTCCTACTCATGTTGCT     TLPTHVA        1     0
ACGCTTCCTACTCCGACGCTG     TLPTPTL        1     0
ACGCTTCCTACTCCGCATCGT     TLPTPHR        1     0
ACGCTTCCTACTCCGCCTCGG     TLPTPPR        1     0
ACGCTTCCTACTCCGGCGCGT     TLPTPAR        1     0
ACGCTTCCTACTCCTACGATT     TLPTPTI        1     0
ACGCTTCCTACTCCTACTACG     TLPTPTT        1     0
ACGCTTCCTACTCCTCTGCCG     TLPTPLP        1     0
ACGCTTCCTACTCGGTTGTTG     TLPTRLL        1     0
ACGCTTCCTACTCGTCATCCG     TLPTRHP        1     0
ACGCTTCCTACTCTGATGATG     TLPTLMM        1     0
ACGCTTCCTACTCTGGTGAAG     TLPTLVK        1     0
ACGCTTCCTACTGAGCAGGGG     TLPTEQG        1     0
ACGCTTCCTACTGATCAGATT     TLPTDQI        1     0
ACGCTTCCTACTGCTAATCCT     TLPTANP        1     0
ACGCTTCCTACTGCTACTCCT     TLPTATP        1     0
ACGCTTCCTACTGCTCCTTAT     TLPTAPY        1     0
ACGCTTCCTACTGCTTTTTTG     TLPTAFL        1     0
ACGCTTCCTACTGTGCATCTG     TLPTVHL        1     0
ACGCTTCCTACTGTTCATTTG     TLPTVHL        1     0
ACGCTTCCTACTTATTGTAGT     TLPTYCS        1     0
ACGCTTCCTACTTCGAGTCCT     TLPTSSP        1     0
ACGCTTCCTACTTCGATTGGT     TLPTSIG        1     0
ACGCTTCCTACTTCTTCGCGG     TLPTSSR        1     0
ACGCTTCCTACTTCTTGGGCT     TLPTSWA        1     0
ACGCTTCCTACTTTTGCGTTT     TLPTFAF        1     0
ACGCTTCCTAGGAATTCTCTG     TLPRNSL        1     0
ACGCTTCCTAGGACGCATCCT     TLPRTHP        1     0
ACGCTTCCTAGGAGTGCGACT     TLPRSAT        1     0
ACGCTTCCTAGGCATTATTCT     TLPRHYS        1     0
ACGCTTCCTAGGCCGATTCTT     TLPRPIL        1     0
ACGCTTCCTAGGCCTCCGTCT     TLPRPPS        1     0
ACGCTTCCTAGGCCTCCTCTT     TLPRPPL        1     0
ACGCTTCCTAGGCTTCCTGTT     TLPRLPV        1     0
ACGCTTCCTAGGTCGCCGCAT     TLPRSPH        1     0
ACGCTTCCTAGGTCTAATGAG     TLPRSNE        1     0
ACGCTTCCTAGTAATGCGCTT     TLPSNAL        1     0
ACGCTTCCTAGTACGCCGACG     TLPSTPT        1     0
ACGCTTCCTAGTACGGCGTCT     TLPSTAS        1     0
ACGCTTCCTAGTAGGACGTTT     TLPSRTF        1     0
ACGCTTCCTAGTAGTACGAGG     TLPSSTR        1     0
ACGCTTCCTAGTATGACTTGG     TLPSMTW        1     0
ACGCTTCCTAGTATTGGGACT     TLPSIGT        1     0
ACGCTTCCTAGTATTTTTCTT     TLPSIFL        1     0
ACGCTTCCTAGTCAGCAGGTT     TLPSQQV        1     0
ACGCTTCCTAGTCATTGGCGT     TLPSHWR        1     0
ACGCTTCCTAGTCCGATGCCT     TLPSPMP        1     0
ACGCTTCCTAGTCCGCCTACG     TLPSPPT        1     0
ACGCTTCCTAGTCCGGTGCAT     TLPSPVH        1     0
ACGCTTCCTAGTCCTAGTCGG     TLPSPSR        1     0
ACGCTTCCTAGTCCTATGCAG     TLPSPMQ        1     0
ACGCTTCCTAGTCCTCTTACG     TLPSPLT        1     0
ACGCTTCCTAGTCTTACTTGT     TLPSLTC        1     0
ACGCTTCCTAGTCTTCCGTCT     TLPSLPS        1     0
ACGCTTCCTAGTGCTACGTGT     TLPSATC        1     0
ACGCTTCCTAGTGCTATGCCT     TLPSAMP        1     0
ACGCTTCCTAGTTATCCTCCG     TLPSYPP        1     0
ACGCTTCCTAGTTCTGCGATG     TLPSSAM        1     0
ACGCTTCCTAGTTGGTCTGGT     TLPSWSG        1     0
ACGCTTCCTATGAATCATCCG     TLPMNHP        1     0
ACGCTTCCTATGACGCATCAT     TLPMTHH        1     0
ACGCTTCCTATGACGTATCAG     TLPMTYQ        1     0
ACGCTTCCTATGAGTCCTCAT     TLPMSPH        1     0
ACGCTTCCTATGAGTCCTCGT     TLPMSPR        1     0
ACGCTTCCTATGATGAAGTCT     TLPMMKS        1     0
ACGCTTCCTATGCATACGGAT     TLPMHTD        1     0
ACGCTTCCTATGCCGATTCCG     TLPMPIP        1     0
ACGCTTCCTATGCCTAAGCAG     TLPMPKQ        1     0
ACGCTTCCTATGCCTCTTCAT     TLPMPLH        1     0
ACGCTTCCTATGCCTGTGATG     TLPMPVM        1     0
ACGCTTCCTATGCCTGTGCGG     TLPMPVR        1     0
ACGCTTCCTATGCTTCATGAG     TLPMLHE        1     0
ACGCTTCCTATGGCTCCTAAT     TLPMAPN        1     0
ACGCTTCCTATGGGGACTGTG     TLPMGTV        1     0
ACGCTTCCTATGGTGTCGCCG     TLPMVSP        1     0
ACGCTTCCTATGGTTACTAGT     TLPMVTS        1     0
ACGCTTCCTATGGTTAGTTCT     TLPMVSS        1     0
ACGCTTCCTATGTCGAGGCCG     TLPMSRP        1     0
ACGCTTCCTATGTTGCGGCCT     TLPMLRP        1     0
ACGCTTCCTATTACTACTCAG     TLPITTQ        1     0
ACGCTTCCTATTAGGCCTCTG     TLPIRPL        1     0
ACGCTTCCTATTCAGTATCAT     TLPIQYH        1     0
ACGCTTCCTATTCCGACGTAG     TLPIPTQ        1     0
ACGCTTCCTATTCCGCCGTTG     TLPIPPL        1     0
ACGCTTCCTATTCCTCGTTAT     TLPIPRY        1     0
ACGCTTCCTATTCCTGATCAG     TLPIPDQ        1     0
ACGCTTCCTATTCCTGTTCTG     TLPIPVL        1     0
ACGCTTCCTATTCTGAGGGAT     TLPILRD        1     0
ACGCTTCCTATTCTGCTGGAT     TLPILLD        1     0
ACGCTTCCTATTCTTCCTCGT     TLPILPR        1     0
ACGCTTCCTATTGAGATGCCT     TLPIEMP        1     0
ACGCTTCCTATTGCGCTTCTG     TLPIALL        1     0
ACGCTTCCTATTGCGTATCAG     TLPIAYQ        1     0
ACGCTTCCTATTGCTCGGACG     TLPIART        1     0
ACGCTTCCTATTTATCTTCAT     TLPIYLH        1     0
ACGCTTCCTATTTTGACTTCG     TLPILTS        1     0
ACGCTTCCTATTTTTCTGCCG     TLPIFLP        1     0
ACGCTTCCTCAGAATTTTTCG     TLPQNFS        1     0
ACGCTTCCTCAGACTTCTTCT     TLPQTSS        1     0
ACGCTTCCTCAGAGTATTCTT     TLPQSIL        1     0
ACGCTTCCTCAGATTCAGCAT     TLPQIQH        1     0
ACGCTTCCTCAGCAGCATTGT     TLPQQHC        1     0
ACGCTTCCTCAGCCGACTCCT     TLPQPTP        1     0
ACGCTTCCTCAGCCTGTTGCT     TLPQPVA        1     0
ACGCTTCCTCAGCGTACGACT     TLPQRTT        1     0
ACGCTTCCTCAGCTGACTTTT     TLPQLTF        1     0
ACGCTTCCTCAGCTGATGCGG     TLPQLMR        1     0
ACGCTTCCTCAGCTGATTAAT     TLPQLIN        1     0
ACGCTTCCTCAGCTTCTTCAG     TLPQLLQ        1     0
ACGCTTCCTCAGGATCCTCCT     TLPQDPP        1     0
ACGCTTCCTCAGGCTCCTGAG     TLPQAPE        1     0
ACGCTTCCTCAGGCTGTTGGG     TLPQAVG        1     0
ACGCTTCCTCAGGCTTGGCCG     TLPQAWP        1     0
ACGCTTCCTCAGGTGCCGCCT     TLPQVPP        1     0
ACGCTTCCTCAGGTGCCTTAT     TLPQVPY        1     0
ACGCTTCCTCAGTAGAATTTG     TLPQQNL        1     0
ACGCTTCCTCAGTATCGGCCT     TLPQYRP        1     0
ACGCTTCCTCAGTCGCCTGTG     TLPQSPV        1     0
ACGCTTCCTCAGTCGTTGTCT     TLPQSLS        1     0
ACGCTTCCTCAGTCTACGCTG     TLPQSTL        1     0
ACGCTTCCTCAGTCTCCGATG     TLPQSPM        1     0
ACGCTTCCTCAGTCTCCGTCT     TLPQSPS        1     0
ACGCTTCCTCAGTCTCCTAAG     TLPQSPK        1     0
ACGCTTCCTCAGTGGACTGCT     TLPQWTA        1     0
ACGCTTCCTCAGTTGCAGCTT     TLPQLQL        1     0
ACGCTTCCTCAGTTGCGGTAT     TLPQLRY        1     0
ACGCTTCCTCAGTTGTCTAAG     TLPQLSK        1     0
ACGCTTCCTCATAAGATGCTT     TLPHKML        1     0
ACGCTTCCTCATAAGCATTCT     TLPHKHS        1     0
ACGCTTCCTCATAAGCCTGCT     TLPHKPA        1     0
ACGCTTCCTCATAATCCTGGG     TLPHNPG        1     0
ACGCTTCCTCATACGACTGCG     TLPHTTA        1     0
ACGCTTCCTCATACGTGGCTG     TLPHTWL        1     0
ACGCTTCCTCATACTCCTATG     TLPHTPM        1     0
ACGCTTCCTCATACTGCGCCT     TLPHTAP        1     0
ACGCTTCCTCATAGGCCGAGT     TLPHRPS        1     0
ACGCTTCCTCATAGGCCTACT     TLPHRPT        1     0
ACGCTTCCTCATAGTTATCTT     TLPHSYL        1     0
ACGCTTCCTCATATGCCGAAT     TLPHMPN        1     0
ACGCTTCCTCATATTACGCCG     TLPHITP        1     0
ACGCTTCCTCATATTCCTATT     TLPHIPI        1     0
ACGCTTCCTCATCATAGGCAG     TLPHHRQ        1     0
ACGCTTCCTCATCATCTTCTG     TLPHHLL        1     0
ACGCTTCCTCATCATTTTCTT     TLPHHFL        1     0
ACGCTTCCTCATCCGACTCAT     TLPHPTH        1     0
ACGCTTCCTCATCCGCTTGCG     TLPHPLA        1     0
ACGCTTCCTCATCCTCATACG     TLPHPHT        1     0
ACGCTTCCTCATCCTGGGTCG     TLPHPGS        1     0
ACGCTTCCTCATCCTTATCCT     TLPHPYP        1     0
ACGCTTCCTCATCCTTTGCCG     TLPHPLP        1     0
ACGCTTCCTCATCGGCATCGT     TLPHRHR        1     0
ACGCTTCCTCATCGTCCTCTT     TLPHRPL        1     0
ACGCTTCCTCATCGTCTTTTG     TLPHRLL        1     0
ACGCTTCCTCATCGTTCTTTT     TLPHRSF        1     0
ACGCTTCCTCATCTGATGCTG     TLPHLML        1     0
ACGCTTCCTCATCTTACGTAT     TLPHLTY        1     0
ACGCTTCCTCATGAGTTTCTG     TLPHEFL        1     0
ACGCTTCCTCATGATGCGACT     TLPHDAT        1     0
ACGCTTCCTCATGCGCATAGG     TLPHAHR        1     0
ACGCTTCCTCATGCGCCGCGT     TLPHAPR        1     0
ACGCTTCCTCATGTGCCGCAT     TLPHVPH        1     0
ACGCTTCCTCATGTGGTGCGT     TLPHVVR        1     0
ACGCTTCCTCATTCGCATCCT     TLPHSHP        1     0
ACGCTTCCTCATTCGCCGCAT     TLPHSPH        1     0
ACGCTTCCTCATTCGCGTTCT     TLPHSRS        1     0
ACGCTTCCTCATTCTCCTATT     TLPHSPI        1     0
ACGCTTCCTCCCAATGTTCAG     TLPPNVQ        1     0
ACGCTTCCTCCGAAGTCTATT     TLPPKSI        1     0
ACGCTTCCTCCGACTCTTACT     TLPPTLT        1     0
ACGCTTCCTCCGATGCCTGTT     TLPPMPV        1     0
ACGCTTCCTCCGATTAAGATT     TLPPIKI        1     0
ACGCTTCCTCCGATTAAGTCT     TLPPIKS        1     0
ACGCTTCCTCCGATTCAGCCG     TLPPIQP        1     0
ACGCTTCCTCCGATTCATTAT     TLPPIHY        1     0
ACGCTTCCTCCGCAGTTTTAT     TLPPQFY        1     0
ACGCTTCCTCCGCATACTAAT     TLPPHTN        1     0
ACGCTTCCTCCGCATGCGCCT     TLPPHAP        1     0
ACGCTTCCTCCGCATGGGCCT     TLPPHGP        1     0
ACGCTTCCTCCGCCGACGGGG     TLPPPTG        1     0
ACGCTTCCTCCGCCGCGGTCG     TLPPPRS        1     0
ACGCTTCCTCCGCCTCAGACT     TLPPPQT        1     0
ACGCTTCCTCCGCCTCCTACT     TLPPPPT        1     0
ACGCTTCCTCCGCCTGCGTGG     TLPPPAW        1     0
ACGCTTCCTCCGCCTGCTTTT     TLPPPAF        1     0
ACGCTTCCTCCGCCTGGTTCG     TLPPPGS        1     0
ACGCTTCCTCCGCCTTGTATT     TLPPPCI        1     0
ACGCTTCCTCCGCGGCTGTCG     TLPPRLS        1     0
ACGCTTCCTCCGCGTCCTTCT     TLPPRPS        1     0
ACGCTTCCTCCGCGTGGTAGT     TLPPRGS        1     0
ACGCTTCCTCCGCTGACTCTT     TLPPLTL        1     0
ACGCTTCCTCCGCTGCCGTCT     TLPPLPS        1     0
ACGCTTCCTCCGCTGGATCCT     TLPPLDP        1     0
ACGCTTCCTCCGCTGGTGTCT     TLPPLVS        1     0
ACGCTTCCTCCGCTGTGGGCT     TLPPLWA        1     0
ACGCTTCCTCCGCTTTATGAG     TLPPLYE        1     0
ACGCTTCCTCCGGCTACTCAG     TLPPATQ        1     0
ACGCTTCCTCCGGCTACTCTT     TLPPATL        1     0
ACGCTTCCTCCGGCTATGAAG     TLPPAMK        1     0
ACGCTTCCTCCGGGGATTTCG     TLPPGIS        1     0
ACGCTTCCTCCGGTGACGCTT     TLPPVTL        1     0
ACGCTTCCTCCGGTGTTTTTG     TLPPVFL        1     0
ACGCTTCCTCCGGTTCATGAT     TLPPVHD        1     0
ACGCTTCCTCCGTATAATATG     TLPPYNM        1     0
ACGCTTCCTCCGTATTGGCAG     TLPPYWQ        1     0
ACGCTTCCTCCGTCGACGCTG     TLPPSTL        1     0
ACGCTTCCTCCGTCGACTTGG     TLPPSTW        1     0
ACGCTTCCTCCGTCTAGGACG     TLPPSRT        1     0
ACGCTTCCTCCGTCTCCGGCG     TLPPSPA        1     0
ACGCTTCCTCCGTCTTCGAGG     TLPPSSR        1     0
ACGCTTCCTCCGTTGCCGCTG     TLPPLPL        1     0
ACGCTTCCTCCTAAGCTGAGG     TLPPKLR        1     0
ACGCTTCCTCCTAATATTCAT     TLPPNIH        1     0
ACGCTTCCTCCTAATCGTACG     TLPPNRT        1     0
ACGCTTCCTCCTACGAATGTT     TLPPTNV        1     0
ACGCTTCCTCCTACGCGTTCT     TLPPTRS        1     0
ACGCTTCCTCCTATGATGATG     TLPPMMM        1     0
ACGCTTCCTCCTATGCCTGAG     TLPPMPE        1     0
ACGCTTCCTCCTATGGCTTGT     TLPPMAC        1     0
ACGCTTCCTCCTCAGACTTTT     TLPPQTF        1     0
ACGCTTCCTCCTCAGAGGCTT     TLPPQRL        1     0
ACGCTTCCTCCTCAGCCTCTG     TLPPQPL        1     0
ACGCTTCCTCCTCAGCTGCTG     TLPPQLL        1     0
ACGCTTCCTCCTCAGTTGAAT     TLPPQLN        1     0
ACGCTTCCTCCTCATAGTCAT     TLPPHSH        1     0
ACGCTTCCTCCTCCGACTCTT     TLPPPTL        1     0
ACGCTTCCTCCTCCGATTCAG     TLPPPIQ        1     0
ACGCTTCCTCCTCCGGCTGCG     TLPPPAA        1     0
ACGCTTCCTCCTCCTACGACG     TLPPPTT        1     0
ACGCTTCCTCCTCCTATGAGT     TLPPPMS        1     0
ACGCTTCCTCCTCCTCGTAAT     TLPPPRN        1     0
ACGCTTCCTCCTCCTCTGCCG     TLPPPLP        1     0
ACGCTTCCTCCTCCTGCTGTT     TLPPPAV        1     0
ACGCTTCCTCCTCCTGGGCGT     TLPPPGR        1     0
ACGCTTCCTCCTCCTTCGCAG     TLPPPSQ        1     0
ACGCTTCCTCCTCCTTCTTAT     TLPPPSY        1     0
ACGCTTCCTCCTCCTTTTGGG     TLPPPFG        1     0
ACGCTTCCTCCTCGGCCGTCG     TLPPRPS        1     0
ACGCTTCCTCCTCGGGAGCCT     TLPPREP        1     0
ACGCTTCCTCCTCGGTATCCT     TLPPRYP        1     0
ACGCTTCCTCCTCGTAGTCTT     TLPPRSL        1     0
ACGCTTCCTCCTCGTCTGACG     TLPPRLT        1     0
ACGCTTCCTCCTCGTGCGAGT     TLPPRAS        1     0
ACGCTTCCTCCTCTGCCTTTT     TLPPLPF        1     0
ACGCTTCCTCCTCTGTGGCCT     TLPPLWP        1     0
ACGCTTCCTCCTCTTAATTGT     TLPPLNC        1     0
ACGCTTCCTCCTCTTACTTGG     TLPPLTW        1     0
ACGCTTCCTCCTCTTCCGCAG     TLPPLPQ        1     0
ACGCTTCCTCCTCTTCCTCCT     TLPPLPP        1     0
ACGCTTCCTCCTGAGACTATG     TLPPETM        1     0
ACGCTTCCTCCTGAGCCTAAT     TLPPEPN        1     0
ACGCTTCCTCCTGATGCGGGG     TLPPDAG        1     0
ACGCTTCCTCCTGCGAATGTG     TLPPANV        1     0
ACGCTTCCTCCTGCGATGTTG     TLPPAML        1     0
ACGCTTCCTCCTGCGCGGGCT     TLPPARA        1     0
ACGCTTCCTCCTGCTACTTTT     TLPPATF        1     0
ACGCTTCCTCCTGCTCATTAG     TLPPAHQ        1     0
ACGCTTCCTCCTGCTCGTACG     TLPPART        1     0
ACGCTTCCTCCTGGGGTTGTT     TLPPGVV        1     0
ACGCTTCCTCCTGTGACTGTG     TLPPVTV        1     0
ACGCTTCCTCCTGTGCCTCTT     TLPPVPL        1     0
ACGCTTCCTCCTGTTAGGCAT     TLPPVRH        1     0
ACGCTTCCTCCTGTTCCTCTT     TLPPVPL        1     0
ACGCTTCCTCCTGTTGTGCAT     TLPPVVH        1     0
ACGCTTCCTCCTTATATTACT     TLPPYIT        1     0
ACGCTTCCTCCTTATATTCCG     TLPPYIP        1     0
ACGCTTCCTCCTTATCAGCTG     TLPPYQL        1     0
ACGCTTCCTCCTTCGGCTGGT     TLPPSAG        1     0
ACGCTTCCTCCTTCTACTGTT     TLPPSTV        1     0
ACGCTTCCTCCTTCTCATGTG     TLPPSHV        1     0
ACGCTTCCTCCTTTGCAGATG     TLPPLQM        1     0
ACGCTTCCTCCTTTGCAGCGT     TLPPLQR        1     0
ACGCTTCCTCCTTTGCTTGCG     TLPPLLA        1     0
ACGCTTCCTCCTTTTCGTTTT     TLPPFRF        1     0
ACGCTTCCTCGACAGATTACG     TLPRQIT        1     0
ACGCTTCCTCGCACGTCGAAT     TLPRTSN        1     0
ACGCTTCCTCGGAGTACGCAG     TLPRSTQ        1     0
ACGCTTCCTCGGAGTTCTCAT     TLPRSSH        1     0
ACGCTTCCTCGGATGTCTGCG     TLPRMSA        1     0
ACGCTTCCTCGGATTGCTAGT     TLPRIAS        1     0
ACGCTTCCTCGGCATCATTAG     TLPRHHQ        1     0
ACGCTTCCTCGGCCTTGGCTT     TLPRPWL        1     0
ACGCTTCCTCGGCCTTTTATG     TLPRPFM        1     0
ACGCTTCCTCGGCTGCAGCAT     TLPRLQH        1     0
ACGCTTCCTCGGCTTTCGCTG     TLPRLSL        1     0
ACGCTTCCTCGGGCGAATGAT     TLPRAND        1     0
ACGCTTCCTCGGGCTATGTTT     TLPRAMF        1     0
ACGCTTCCTCGTACGCCTTCT     TLPRTPS        1     0
ACGCTTCCTCGTACTTCTGCG     TLPRTSA        1     0
ACGCTTCCTCGTATTCTTACG     TLPRILT        1     0
ACGCTTCCTCGTCAGCAGTGT     TLPRQQC        1     0
ACGCTTCCTCGTCAGGCGGCG     TLPRQAA        1     0
ACGCTTCCTCGTCATTCGGCG     TLPRHSA        1     0
ACGCTTCCTCGTCCGCTGTTG     TLPRPLL        1     0
ACGCTTCCTCGTCCGGCGCAG     TLPRPAQ        1     0
ACGCTTCCTCGTCTTCTTCCG     TLPRLLP        1     0
ACGCTTCCTCGTCTTGATCTG     TLPRLDL        1     0
ACGCTTCCTCGTGATGCGTCT     TLPRDAS        1     0
ACGCTTCCTCGTGCGAATACG     TLPRANT        1     0
ACGCTTCCTCGTGCGGCTCCT     TLPRAAP        1     0
ACGCTTCCTCGTGCTGCGCAT     TLPRAAH        1     0
ACGCTTCCTCGTGGTATGTAT     TLPRGMY        1     0
ACGCTTCCTCGTGTGCTGCAT     TLPRVLH        1     0
ACGCTTCCTCGTTCTGCGCGG     TLPRSAR        1     0
ACGCTTCCTCGTTTGCCTCCG     TLPRLPP        1     0
ACGCTTCCTCTGAATAATCAT     TLPLNNH        1     0
ACGCTTCCTCTGACGTTTGTG     TLPLTFV        1     0
ACGCTTCCTCTGACTAGGCTG     TLPLTRL        1     0
ACGCTTCCTCTGAGGCCTAGG     TLPLRPR        1     0
ACGCTTCCTCTGAGGGATCGT     TLPLRDR        1     0
ACGCTTCCTCTGAGTCGTTTT     TLPLSRF        1     0
ACGCTTCCTCTGCAGCATAAT     TLPLQHN        1     0
ACGCTTCCTCTGCATCATAAT     TLPLHHN        1     0
ACGCTTCCTCTGCATGTGCTG     TLPLHVL        1     0
ACGCTTCCTCTGCATGTTTGG     TLPLHVW        1     0
ACGCTTCCTCTGCCGTCGTCT     TLPLPSS        1     0
ACGCTTCCTCTGCCGTCTCGG     TLPLPSR        1     0
ACGCTTCCTCTGCCGTCTTGT     TLPLPSC        1     0
ACGCTTCCTCTGCCTACTGAG     TLPLPTE        1     0
ACGCTTCCTCTGCCTAGTACG     TLPLPST        1     0
ACGCTTCCTCTGCCTAGTGTT     TLPLPSV        1     0
ACGCTTCCTCTGCCTTCGGGG     TLPLPSG        1     0
ACGCTTCCTCTGCGGCATCCG     TLPLRHP        1     0
ACGCTTCCTCTGCGGCTGTGG     TLPLRLW        1     0
ACGCTTCCTCTGCTGTTGAAG     TLPLLLK        1     0
ACGCTTCCTCTGCTTCCGCTT     TLPLLPL        1     0
ACGCTTCCTCTGGATTTGCCT     TLPLDLP        1     0
ACGCTTCCTCTGGCGTCGTTG     TLPLASL        1     0
ACGCTTCCTCTGGGTTCGTTT     TLPLGSF        1     0
ACGCTTCCTCTGTCGCCGCGT     TLPLSPR        1     0
ACGCTTCCTCTGTCTGTGCGT     TLPLSVR        1     0
ACGCTTCCTCTGTTTGCTCCG     TLPLFAP        1     0
ACGCTTCCTCTTACTTGGCCG     TLPLTWP        1     0
ACGCTTCCTCTTAGGCCTCCT     TLPLRPP        1     0
ACGCTTCCTCTTAGTTGGGTG     TLPLSWV        1     0
ACGCTTCCTCTTATTGCTGCT     TLPLIAA        1     0
ACGCTTCCTCTTCAGCCTCAT     TLPLQPH        1     0
ACGCTTCCTCTTCAGCCTTGT     TLPLQPC        1     0
ACGCTTCCTCTTCAGCGGGCT     TLPLQRA        1     0
ACGCTTCCTCTTCCGCCTCGT     TLPLPPR        1     0
ACGCTTCCTCTTCCGGGGTAT     TLPLPGY        1     0
ACGCTTCCTCTTCCGGGTCCG     TLPLPGP        1     0
ACGCTTCCTCTTCCTCATTGG     TLPLPHW        1     0
ACGCTTCCTCTTCCTCCTAAG     TLPLPPK        1     0
ACGCTTCCTCTTCCTGCGACG     TLPLPAT        1     0
ACGCTTCCTCTTCCTGCTCCT     TLPLPAP        1     0
ACGCTTCCTCTTCGTACGTCT     TLPLRTS        1     0
ACGCTTCCTCTTGCGCCTAGG     TLPLAPR        1     0
ACGCTTCCTCTTGCTCATTCG     TLPLAHS        1     0
ACGCTTCCTCTTGCTCTTCGT     TLPLALR        1     0
ACGCTTCCTCTTGCTTAGACT     TLPLAQT        1     0
ACGCTTCCTCTTTCTGCGTGG     TLPLSAW        1     0
ACGCTTCCTCTTTTGCCTCTT     TLPLLPL        1     0
ACGCTTCCTGAGACGCCGCAG     TLPETPQ        1     0
ACGCTTCCTGAGACGCCGCCT     TLPETPP        1     0
ACGCTTCCTGAGACTAGTCTT     TLPETSL        1     0
ACGCTTCCTGAGCCGAAGGCG     TLPEPKA        1     0
ACGCTTCCTGAGCCGGATGAG     TLPEPDE        1     0
ACGCTTCCTGAGCCGGCTCCG     TLPEPAP        1     0
ACGCTTCCTGAGCTGCTTACT     TLPELLT        1     0
ACGCTTCCTGAGCTGGCGCCG     TLPELAP        1     0
ACGCTTCCTGAGCTTGATATT     TLPELDI        1     0
ACGCTTCCTGAGCTTTCGCGT     TLPELSR        1     0
ACGCTTCCTGAGGAGCATGTT     TLPEEHV        1     0
ACGCTTCCTGAGGCGAGGTGG     TLPEARW        1     0
ACGCTTCCTGAGGCTCTGTTT     TLPEALF        1     0
ACGCTTCCTGAGGCTTTGCGG     TLPEALR        1     0
ACGCTTCCTGAGGTGCCGCGT     TLPEVPR        1     0
ACGCTTCCTGAGTTGCAGCTG     TLPELQL        1     0
ACGCTTCCTGATAATGCTAGG     TLPDNAR        1     0
ACGCTTCCTGATAATTATCCG     TLPDNYP        1     0
ACGCTTCCTGATACTCCGAGG     TLPDTPR        1     0
ACGCTTCCTGATACTGCTACG     TLPDTAT        1     0
ACGCTTCCTGATATGCCTAAG     TLPDMPK        1     0
ACGCTTCCTGATCAGATTCCT     TLPDQIP        1     0
ACGCTTCCTGATCAGGCTGCG     TLPDQAA        1     0
ACGCTTCCTGATCCGCGGCAG     TLPDPRQ        1     0
ACGCTTCCTGATCCGCGGCCT     TLPDPRP        1     0
ACGCTTCCTGATCCGTATCTT     TLPDPYL        1     0
ACGCTTCCTGATCCTCCTGCG     TLPDPPA        1     0
ACGCTTCCTGATCCTCGTCCT     TLPDPRP        1     0
ACGCTTCCTGATCCTGCTTCG     TLPDPAS        1     0
ACGCTTCCTGATCGGGTTGCT     TLPDRVA        1     0
ACGCTTCCTGATCGTATTCAG     TLPDRIQ        1     0
ACGCTTCCTGATCGTCCGTCT     TLPDRPS        1     0
ACGCTTCCTGATCTTAGGCTT     TLPDLRL        1     0
ACGCTTCCTGATGTTGGTTCG     TLPDVGS        1     0
ACGCTTCCTGATGTTTCTACT     TLPDVST        1     0
ACGCTTCCTGATTATCTTCCT     TLPDYLP        1     0
ACGCTTCCTGATTATCTTTAT     TLPDYLY        1     0
ACGCTTCCTGCAGCTCCTGCT     TLPAAPA        1     0
ACGCTTCCTGCGAATGAGGTG     TLPANEV        1     0
ACGCTTCCTGCGACTAATTAT     TLPATNY        1     0
ACGCTTCCTGCGACTCTTTTT     TLPATLF        1     0
ACGCTTCCTGCGAGGTCGGGT     TLPARSG        1     0
ACGCTTCCTGCGAGTCATGCG     TLPASHA        1     0
ACGCTTCCTGCGAGTCCTACG     TLPASPT        1     0
ACGCTTCCTGCGCCGACGCCG     TLPAPTP        1     0
ACGCTTCCTGCGCCTAATCCT     TLPAPNP        1     0
ACGCTTCCTGCGCCTCCTCCT     TLPAPPP        1     0
ACGCTTCCTGCGCCTCTGGGG     TLPAPLG        1     0
ACGCTTCCTGCGCGGCCTCTG     TLPARPL        1     0
ACGCTTCCTGCGCTTCATCCG     TLPALHP        1     0
ACGCTTCCTGCTACGGCTTTT     TLPATAF        1     0
ACGCTTCCTGCTATTATTCCG     TLPAIIP        1     0
ACGCTTCCTGCTCAGTCTTCT     TLPAQSS        1     0
ACGCTTCCTGCTCATACTAGG     TLPAHTR        1     0
ACGCTTCCTGCTCATCCGGGT     TLPAHPG        1     0
ACGCTTCCTGCTCCTGGGTCT     TLPAPGS        1     0
ACGCTTCCTGCTCCTGTTCAG     TLPAPVQ        1     0
ACGCTTCCTGCTCCTTGGGGT     TLPAPWG        1     0
ACGCTTCCTGCTCCTTGTTGT     TLPAPCC        1     0
ACGCTTCCTGCTCGTACTGCT     TLPARTA        1     0
ACGCTTCCTGCTCGTTGGGAG     TLPARWE        1     0
ACGCTTCCTGCTCTGCTTGAG     TLPALLE        1     0
ACGCTTCCTGCTCTTCCGTCT     TLPALPS        1     0
ACGCTTCCTGCTCTTGATCAT     TLPALDH        1     0
ACGCTTCCTGCTGAGCATCCG     TLPAEHP        1     0
ACGCTTCCTGCTGCGACTATT     TLPAATI        1     0
ACGCTTCCTGCTGCGCATCCT     TLPAAHP        1     0
ACGCTTCCTGCTGCGTTTTAT     TLPAAFY        1     0
ACGCTTCCTGCTGCTACTCGG     TLPAATR        1     0
ACGCTTCCTGCTGCTCAGATG     TLPAAQM        1     0
ACGCTTCCTGCTGCTCAGCCT     TLPAAQP        1     0
ACGCTTCCTGCTGCTGATGCG     TLPAADA        1     0
ACGCTTCCTGCTGCTGTGACT     TLPAAVT        1     0
ACGCTTCCTGCTGCTTTGCCT     TLPAALP        1     0
ACGCTTCCTGCTGTTGCTCTG     TLPAVAL        1     0
ACGCTTCCTGCTGTTGCTTCT     TLPAVAS        1     0
ACGCTTCCTGCTGTTTCGATG     TLPAVSM        1     0
ACGCTTCCTGCTTATCGGTAT     TLPAYRY        1     0
ACGCTTCCTGCTTCTCCTCGT     TLPASPR        1     0
ACGCTTCCTGCTTGGCGTACG     TLPAWRT        1     0
ACGCTTCCTGGGATTGTGCTT     TLPGIVL        1     0
ACGCTTCCTGGGATTTCGAAG     TLPGISK        1     0
ACGCTTCCTGGGCATCATCCG     TLPGHHP        1     0
ACGCTTCCTGGGCATCCTTGG     TLPGHPW        1     0
ACGCTTCCTGGGCCGGGTGAG     TLPGPGE        1     0
ACGCTTCCTGGGCCTCATTAT     TLPGPHY        1     0
ACGCTTCCTGGGCCTCGGTAG     TLPGPRQ        1     0
ACGCTTCCTGGGCCTGAGTCT     TLPGPES        1     0
ACGCTTCCTGGGCTGACGCGT     TLPGLTR        1     0
ACGCTTCCTGGGCTGACTACT     TLPGLTT        1     0
ACGCTTCCTGGGCTTTGGTGG     TLPGLWW        1     0
ACGCTTCCTGGGGCTAGGAGT     TLPGARS        1     0
ACGCTTCCTGGGTATCTTCTG     TLPGYLL        1     0
ACGCTTCCTGGTACGACGGGT     TLPGTTG        1     0
ACGCTTCCTGGTACTTATCGT     TLPGTYR        1     0
ACGCTTCCTGGTAGGGCTCCT     TLPGRAP        1     0
ACGCTTCCTGGTATTTGTCCT     TLPGICP        1     0
ACGCTTCCTGGTCAGGATCAT     TLPGQDH        1     0
ACGCTTCCTGGTCATACTGCT     TLPGHTA        1     0
ACGCTTCCTGGTCATCATTAT     TLPGHHY        1     0
ACGCTTCCTGGTCATTTTGGG     TLPGHFG        1     0
ACGCTTCCTGGTCCGCGTTCT     TLPGPRS        1     0
ACGCTTCCTGGTCCTCCGCTG     TLPGPPL        1     0
ACGCTTCCTGGTCCTTCTCCG     TLPGPSP        1     0
ACGCTTCCTGGTCGTCTTCCT     TLPGRLP        1     0
ACGCTTCCTGGTCTTCGTCCT     TLPGLRP        1     0
ACGCTTCCTGGTCTTGAGCCT     TLPGLEP        1     0
ACGCTTCCTGGTGGTTGTTGG     TLPGGCW        1     0
ACGCTTCCTGGTGTGAAGACT     TLPGVKT        1     0
ACGCTTCCTGGTTATACTCAT     TLPGYTH        1     0
ACGCTTCCTGTGAAGACGCAT     TLPVKTH        1     0
ACGCTTCCTGTGAATACTCCT     TLPVNTP        1     0
ACGCTTCCTGTGAATTCGGGT     TLPVNSG        1     0
ACGCTTCCTGTGACTATGCTG     TLPVTML        1     0
ACGCTTCCTGTGACTGTGAAT     TLPVTVN        1     0
ACGCTTCCTGTGACTTCGCAG     TLPVTSQ        1     0
ACGCTTCCTGTGATTCCTAGG     TLPVIPR        1     0
ACGCTTCCTGTGCAGCCTCCG     TLPVQPP        1     0
ACGCTTCCTGTGCATCATGCT     TLPVHHA        1     0
ACGCTTCCTGTGCATCTTCCT     TLPVHLP        1     0
ACGCTTCCTGTGCCGTCTACG     TLPVPST        1     0
ACGCTTCCTGTGCCTCCGTTG     TLPVPPL        1     0
ACGCTTCCTGTGCCTCTTCCG     TLPVPLP        1     0
ACGCTTCCTGTGCGGTCTCAT     TLPVRSH        1     0
ACGCTTCCTGTGCTGCCTCAT     TLPVLPH        1     0
ACGCTTCCTGTGCTGCCTTCG     TLPVLPS        1     0
ACGCTTCCTGTGGCGCTTATG     TLPVALM        1     0
ACGCTTCCTGTGGCGTCTGTG     TLPVASV        1     0
ACGCTTCCTGTGGCTCCTTGG     TLPVAPW        1     0
ACGCTTCCTGTGGGTTCTTGT     TLPVGSC        1     0
ACGCTTCCTGTGTATCCGGCG     TLPVYPA        1     0
ACGCTTCCTGTGTCGACGATG     TLPVSTM        1     0
ACGCTTCCTGTGTCTATGCCT     TLPVSMP        1     0
ACGCTTCCTGTGTGGAGGACG     TLPVWRT        1     0
ACGCTTCCTGTTAAGGTGCAG     TLPVKVQ        1     0
ACGCTTCCTGTTAATAAGGTG     TLPVNKV        1     0
ACGCTTCCTGTTACGGCGACT     TLPVTAT        1     0
ACGCTTCCTGTTACTAGTACG     TLPVTST        1     0
ACGCTTCCTGTTACTGATCTG     TLPVTDL        1     0
ACGCTTCCTGTTAGGTATACG     TLPVRYT        1     0
ACGCTTCCTGTTCAGCCGGTT     TLPVQPV        1     0
ACGCTTCCTGTTCATTGGCCT     TLPVHWP        1     0
ACGCTTCCTGTTCCTACTACT     TLPVPTT        1     0
ACGCTTCCTGTTCCTGCGTAT     TLPVPAY        1     0
ACGCTTCCTGTTCCTTTGTCG     TLPVPLS        1     0
ACGCTTCCTGTTCGGCCTTCG     TLPVRPS        1     0
ACGCTTCCTGTTCTGCAGTCG     TLPVLQS        1     0
ACGCTTCCTGTTGATTATGCT     TLPVDYA        1     0
ACGCTTCCTGTTGCGAATCAG     TLPVANQ        1     0
ACGCTTCCTGTTGCGACTTCT     TLPVATS        1     0
ACGCTTCCTGTTGCGAGTTCT     TLPVASS        1     0
ACGCTTCCTGTTGCTAGTAAT     TLPVASN        1     0
ACGCTTCCTGTTGCTGTTCAT     TLPVAVH        1     0
ACGCTTCCTGTTTCGCTTGCG     TLPVSLA        1     0
ACGCTTCCTGTTTCGTCTCGG     TLPVSSR        1     0
ACGCTTCCTGTTTCTCGTCCT     TLPVSRP        1     0
ACGCTTCCTGTTTTGCCTCTT     TLPVLPL        1     0
ACGCTTCCTTAGAAGTCGTCT     TLPQKSS        1     0
ACGCTTCCTTAGACGCCGGCT     TLPQTPA        1     0
ACGCTTCCTTAGATTGCTTCG     TLPQIAS        1     0
ACGCTTCCTTAGGCGCTGGCG     TLPQALA        1     0
ACGCTTCCTTAGGCGGTGTTT     TLPQAVF        1     0
ACGCTTCCTTAGGCGTATCAT     TLPQAYH        1     0
ACGCTTCCTTATAATTCGGTT     TLPYNSV        1     0
ACGCTTCCTTATACTCGTAGT     TLPYTRS        1     0
ACGCTTCCTTATCATCTGGGT     TLPYHLG        1     0
ACGCTTCCTTATCCGACGCCG     TLPYPTP        1     0
ACGCTTCCTTATCCGCCTAGG     TLPYPPR        1     0
ACGCTTCCTTATCCGTCGAGG     TLPYPSR        1     0
ACGCTTCCTTATCTGTTGCCG     TLPYLLP        1     0
ACGCTTCCTTATCTTATTTCG     TLPYLIS        1     0
ACGCTTCCTTATGCGCCTCGT     TLPYAPR        1     0
ACGCTTCCTTATGCTCGGTGG     TLPYARW        1     0
ACGCTTCCTTATGCTCTGGTT     TLPYALV        1     0
ACGCTTCCTTATGTGAATCAG     TLPYVNQ        1     0
ACGCTTCCTTATTATCAGTCT     TLPYYQS        1     0
ACGCTTCCTTCAATTCATCTG     TLPSIHL        1     0
ACGCTTCCTTCGAATCGTATG     TLPSNRM        1     0
ACGCTTCCTTCGAGTGGTTAT     TLPSSGY        1     0
ACGCTTCCTTCGATTTCTTGG     TLPSISW        1     0
ACGCTTCCTTCGCAGGGTACT     TLPSQGT        1     0
ACGCTTCCTTCGCAGTGGTGT     TLPSQWC        1     0
ACGCTTCCTTCGCATAGGTCT     TLPSHRS        1     0
ACGCTTCCTTCGCCGTTTGTT     TLPSPFV        1     0
ACGCTTCCTTCGCCTAGTCTG     TLPSPSL        1     0
ACGCTTCCTTCGCGGTGGCCG     TLPSRWP        1     0
ACGCTTCCTTCGCGGTGTTGT     TLPSRCC        1     0
ACGCTTCCTTCGCTGCATCCT     TLPSLHP        1     0
ACGCTTCCTTCGCTTCCTTTG     TLPSLPL        1     0
ACGCTTCCTTCGCTTGTTCCT     TLPSLVP        1     0
ACGCTTCCTTCGGGGTCTGTT     TLPSGSV        1     0
ACGCTTCCTTCTACGCCTCCT     TLPSTPP        1     0
ACGCTTCCTTCTCAGTATCGG     TLPSQYR        1     0
ACGCTTCCTTCTCATAATTAT     TLPSHNY        1     0
ACGCTTCCTTCTCCGTTTCTT     TLPSPFL        1     0
ACGCTTCCTTCTCTTACTCCT     TLPSLTP        1     0
ACGCTTCCTTCTCTTCTGGTG     TLPSLLV        1     0
ACGCTTCCTTCTGAGCATATG     TLPSEHM        1     0
ACGCTTCCTTCTGCGCATCCG     TLPSAHP        1     0
ACGCTTCCTTCTGTGACTTGG     TLPSVTW        1     0
ACGCTTCCTTCTGTGCAGGTG     TLPSVQV        1     0
ACGCTTCCTTCTGTTACTCTT     TLPSVTL        1     0
ACGCTTCCTTCTTCGCATGCG     TLPSSHA        1     0
ACGCTTCCTTGGACTCGTCCG     TLPWTRP        1     0
ACGCTTCCTTGGACTTTGTGT     TLPWTLC        1     0
ACGCTTCCTTGGCCTGCTTCG     TLPWPAS        1     0
ACGCTTCCTTGGCGGATTCAT     TLPWRIH        1     0
ACGCTTCCTTGGTCGGCGGCG     TLPWSAA        1     0
ACGCTTCCTTGGTTTTCGCTG     TLPWFSL        1     0
ACGCTTCCTTGTCCGCCTTAT     TLPCPPY        1     0
ACGCTTCCTTGTGATAAGCTT     TLPCDKL        1     0
ACGCTTCCTTGTTCGATTCCG     TLPCSIP        1     0
ACGCTTCCTTGTTGTACTCCT     TLPCCTP        1     0
ACGCTTCCTTTGACGACGCTT     TLPLTTL        1     0
ACGCTTCCTTTGCAGTATTTG     TLPLQYL        1     0
ACGCTTCCTTTGCATCCTACT     TLPLHPT        1     0
ACGCTTCCTTTGGCGTCTTTG     TLPLASL        1     0
ACGCTTCCTTTGTCGCGGCAT     TLPLSRH        1     0
ACGCTTCCTTTTACTGCTAGG     TLPFTAR        1     0
ACGCTTCCTTTTGAGCAGGAG     TLPFEQE        1     0
ACGCTTCCTTTTGCGACGTGG     TLPFATW        1     0
ACGCTTCCTTTTGGGGATCGT     TLPFGDR        1     0
ACGCTTCCTTTTTCGCCGTAT     TLPFSPY        1     0
ACGCTTCCTTTTTTGCATTGG     TLPFLHW        1     0
ACGCTTCGGAATAATCATCCT     TLRNNHP        1     0
ACGCTTCGGAATACGCTGTCT     TLRNTLS        1     0
ACGCTTCGGAATAGTGTGCCT     TLRNSVP        1     0
ACGCTTCGGAATCCGCTGGGG     TLRNPLG        1     0
ACGCTTCGGAATCCGGATACG     TLRNPDT        1     0
ACGCTTCGGAATCCTAATGAG     TLRNPNE        1     0
ACGCTTCGGAATCCTGCTACG     TLRNPAT        1     0
ACGCTTCGGAATCTGACTGTG     TLRNLTV        1     0
ACGCTTCGGAATCTGATTGCG     TLRNLIA        1     0
ACGCTTCGGAATCTGCCTAAT     TLRNLPN        1     0
ACGCTTCGGAATGAGGCTAAT     TLRNEAN        1     0
ACGCTTCGGAATGATACGGCT     TLRNDTA        1     0
ACGCTTCGGAATGCGCTGCCG     TLRNALP        1     0
ACGCTTCGGAATGCGTCGTTT     TLRNASF        1     0
ACGCTTCGGAATGCTTGTCCG     TLRNACP        1     0
ACGCTTCGGAATGTGCCGGTG     TLRNVPV        1     0
ACGCTTCGGAATGTTACTTCG     TLRNVTS        1     0
ACGCTTCGGAATTGGCCGTCT     TLRNWPS        1     0
ACGCTTCGGACGAATACTATG     TLRTNTM        1     0
ACGCTTCGGACGACGAATACT     TLRTTNT        1     0
ACGCTTCGGACGACGTATACT     TLRTTYT        1     0
ACGCTTCGGACGACTATTTAT     TLRTTIY        1     0
ACGCTTCGGACGATGACGCAT     TLRTMTH        1     0
ACGCTTCGGACGCAGAGTATT     TLRTQSI        1     0
ACGCTTCGGACGCCTCAGAAT     TLRTPQN        1     0
ACGCTTCGGACGCCTTCGTCT     TLRTPSS        1     0
ACGCTTCGGACGGCTATTTCT     TLRTAIS        1     0
ACGCTTCGGACGGTGGGGGGT     TLRTVGG        1     0
ACGCTTCGGACGTCGATTCTG     TLRTSIL        1     0
ACGCTTCGGACGTGGCATACT     TLRTWHT        1     0
ACGCTTCGGACGTGGGGGATT     TLRTWGI        1     0
ACGCTTCGGACGTTGCCTAAG     TLRTLPK        1     0
ACGCTTCGGACTAATCCGCAG     TLRTNPQ        1     0
ACGCTTCGGACTACTCATGCG     TLRTTHA        1     0
ACGCTTCGGACTACTCCTTGG     TLRTTPW        1     0
ACGCTTCGGACTATGACTCAT     TLRTMTH        1     0
ACGCTTCGGACTATTGGGTTG     TLRTIGL        1     0
ACGCTTCGGACTCAGCATCTG     TLRTQHL        1     0
ACGCTTCGGACTCAGGTTCAG     TLRTQVQ        1     0
ACGCTTCGGACTCATCAGCCT     TLRTHQP        1     0
ACGCTTCGGACTCCGACGGTG     TLRTPTV        1     0
ACGCTTCGGACTCTGACTCCT     TLRTLTP        1     0
ACGCTTCGGACTGAGATTAGG     TLRTEIR        1     0
ACGCTTCGGACTGATAAGAGT     TLRTDKS        1     0
ACGCTTCGGACTGCGATTCAT     TLRTAIH        1     0
ACGCTTCGGACTGCGTCTAAT     TLRTASN        1     0
ACGCTTCGGACTGCTACGGCG     TLRTATA        1     0
ACGCTTCGGACTGCTGATCGT     TLRTADR        1     0
ACGCTTCGGACTGCTTCTTAT     TLRTASY        1     0
ACGCTTCGGACTGTGAATGGG     TLRTVNG        1     0
ACGCTTCGGACTGTTCAGACT     TLRTVQT        1     0
ACGCTTCGGACTTTGGTGGCT     TLRTLVA        1     0
ACGCTTCGGAGTAATCCTAAT     TLRSNPN        1     0
ACGCTTCGGAGTAATGATAGG     TLRSNDR        1     0
ACGCTTCGGAGTAGTACGCCT     TLRSSTP        1     0
ACGCTTCGGAGTCCGAGTAGT     TLRSPSS        1     0
ACGCTTCGGAGTCCTACTTTG     TLRSPTL        1     0
ACGCTTCGGAGTGCTATGATT     TLRSAMI        1     0
ACGCTTCGGAGTGTGAGTTGT     TLRSVSC        1     0
ACGCTTCGGAGTGTGCTTCCT     TLRSVLP        1     0
ACGCTTCGGAGTGTTCTGGAG     TLRSVLE        1     0
ACGCTTCGGATGACTCTTGCG     TLRMTLA        1     0
ACGCTTCGGATGACTGCTACG     TLRMTAT        1     0
ACGCTTCGGATGCCTGGGCAT     TLRMPGH        1     0
ACGCTTCGGATGGAGACGCAT     TLRMETH        1     0
ACGCTTCGGATGGAGACTTCT     TLRMETS        1     0
ACGCTTCGGATGGCTATGATT     TLRMAMI        1     0
ACGCTTCGGATGGTGCCTCCT     TLRMVPP        1     0
ACGCTTCGGATGTCGCCTCCT     TLRMSPP        1     0
ACGCTTCGGATGTTGACTCAT     TLRMLTH        1     0
ACGCTTCGGATTACGATTCCT     TLRITIP        1     0
ACGCTTCGGATTACGCTTCCG     TLRITLP        1     0
ACGCTTCGGATTACTACGGAT     TLRITTD        1     0
ACGCTTCGGATTATTGCGCAG     TLRIIAQ        1     0
ACGCTTCGGATTATTGCGCCG     TLRIIAP        1     0
ACGCTTCGGATTCAGCCTTGT     TLRIQPC        1     0
ACGCTTCGGATTCCTTCTTAT     TLRIPSY        1     0
ACGCTTCGGATTCTTCAGCAG     TLRILQQ        1     0
ACGCTTCGGATTTAGACTGCG     TLRIQTA        1     0
ACGCTTCGGATTTTTGCGCAT     TLRIFAH        1     0
ACGCTTCGGCAGACTATTCAT     TLRQTIH        1     0
ACGCTTCGGCAGCCTTCGATG     TLRQPSM        1     0
ACGCTTCGGCAGCTGACTTCT     TLRQLTS        1     0
ACGCTTCGGCAGGAGGCTGGG     TLRQEAG        1     0
ACGCTTCGGCAGGCGCTTTCG     TLRQALS        1     0
ACGCTTCGGCAGGGTGCTTGT     TLRQGAC        1     0
ACGCTTCGGCAGGTGGCGTTT     TLRQVAF        1     0
ACGCTTCGGCAGTCGTTTACT     TLRQSFT        1     0
ACGCTTCGGCAGTCTTATGAG     TLRQSYE        1     0
ACGCTTCGGCAGTTGTCTACG     TLRQLST        1     0
ACGCTTCGGCATACTCCGTTG     TLRHTPL        1     0
ACGCTTCGGCATAGTACGGCT     TLRHSTA        1     0
ACGCTTCGGCATATTACTGCT     TLRHITA        1     0
ACGCTTCGGCATCAGAGTCTG     TLRHQSL        1     0
ACGCTTCGGCATCATGGTACG     TLRHHGT        1     0
ACGCTTCGGCATCATTCGACG     TLRHHST        1     0
ACGCTTCGGCATCCGGTTCAT     TLRHPVH        1     0
ACGCTTCGGCATCCTGCGTTG     TLRHPAL        1     0
ACGCTTCGGCATCTGACGTCT     TLRHLTS        1     0
ACGCTTCGGCATCTGGGGACT     TLRHLGT        1     0
ACGCTTCGGCATCTTCATCCG     TLRHLHP        1     0
ACGCTTCGGCATGCTTATTCT     TLRHAYS        1     0
ACGCTTCGGCATTATATGGCT     TLRHYMA        1     0
ACGCTTCGGCATTCTCATTTT     TLRHSHF        1     0
ACGCTTCGGCATTCTTTGGAT     TLRHSLD        1     0
ACGCTTCGGCCTAATAGTTGG     TLRPNSW        1     0
ACGCTTCGGCCTACGCAGGTT     TLRPTQV        1     0
ACGCTTCGGCCTACGCTGTAG     TLRPTLQ        1     0
ACGCTTCGGCCTACTCCGCCT     TLRPTPP        1     0
ACGCTTCGGCCTAGTCATTAT     TLRPSHY        1     0
ACGCTTCGGCCTAGTGGTTCG     TLRPSGS        1     0
ACGCTTCGGCCTATTCCGGTT     TLRPIPV        1     0
ACGCTTCGGCCTCAGCTGTCT     TLRPQLS        1     0
ACGCTTCGGCCTCAGCTTATT     TLRPQLI        1     0
ACGCTTCGGCCTCATTAGATT     TLRPHQI        1     0
ACGCTTCGGCCTCCGTCTGCT     TLRPPSA        1     0
ACGCTTCGGCCTCCTAGTACT     TLRPPST        1     0
ACGCTTCGGCCTCCTGTTGCT     TLRPPVA        1     0
ACGCTTCGGCCTCCTTCGACT     TLRPPST        1     0
ACGCTTCGGCCTCTTGCTATT     TLRPLAI        1     0
ACGCTTCGGCCTGATGGTACG     TLRPDGT        1     0
ACGCTTCGGCCTGCGCTTGCG     TLRPALA        1     0
ACGCTTCGGCCTGGGAATGGT     TLRPGNG        1     0
ACGCTTCGGCCTGTGATTCAG     TLRPVIQ        1     0
ACGCTTCGGCCTTCGTATGGT     TLRPSYG        1     0
ACGCTTCGGCCTTCTACGCTG     TLRPSTL        1     0
ACGCTTCGGCCTTCTCCTGCG     TLRPSPA        1     0
ACGCTTCGGCCTTGTATGGTG     TLRPCMV        1     0
ACGCTTCGGCTGACGGGGCAT     TLRLTGH        1     0
ACGCTTCGGCTGACTGGTCCT     TLRLTGP        1     0
ACGCTTCGGCTGCAGACTACT     TLRLQTT        1     0
ACGCTTCGGCTGCCGTATTCG     TLRLPYS        1     0
ACGCTTCGGCTGCCTACTCTG     TLRLPTL        1     0
ACGCTTCGGCTGGGTACTAGT     TLRLGTS        1     0
ACGCTTCGGCTGTGTTCTGGT     TLRLCSG        1     0
ACGCTTCGGCTTCAGATGCCG     TLRLQMP        1     0
ACGCTTCGGCTTCAGGAGATT     TLRLQEI        1     0
ACGCTTCGGCTTCCGATGGCT     TLRLPMA        1     0
ACGCTTCGGCTTCCTCTGCCG     TLRLPLP        1     0
ACGCTTCGGCTTCCTGTGAAT     TLRLPVN        1     0
ACGCTTCGGCTTGATTATCTT     TLRLDYL        1     0
ACGCTTCGGCTTGCTCCTCCT     TLRLAPP        1     0
ACGCTTCGGGAGACTAATTGT     TLRETNC        1     0
ACGCTTCGGGAGATGATTAAG     TLREMIK        1     0
ACGCTTCGGGAGATGCAGACT     TLREMQT        1     0
ACGCTTCGGGAGCAGAGTCCG     TLREQSP        1     0
ACGCTTCGGGAGCCGACGTGG     TLREPTW        1     0
ACGCTTCGGGAGCCGCATACG     TLREPHT        1     0
ACGCTTCGGGAGCCGCCTGCT     TLREPPA        1     0
ACGCTTCGGGAGCCTATTATT     TLREPII        1     0
ACGCTTCGGGAGGCGCATGCT     TLREAHA        1     0
ACGCTTCGGGAGGCGCTGTTG     TLREALL        1     0
ACGCTTCGGGAGGCTCCGACG     TLREAPT        1     0
ACGCTTCGGGAGGCTCCGATG     TLREAPM        1     0
ACGCTTCGGGAGGCTCTGGGG     TLREALG        1     0
ACGCTTCGGGAGTCGACTCGT     TLRESTR        1     0
ACGCTTCGGGAGTCTGCTGCG     TLRESAA        1     0
ACGCTTCGGGATAATTCGACG     TLRDNST        1     0
ACGCTTCGGGATACGATTACG     TLRDTIT        1     0
ACGCTTCGGGATACTCTTAAG     TLRDTLK        1     0
ACGCTTCGGGATATTCTTTGG     TLRDILW        1     0
ACGCTTCGGGATCAGAGGCCG     TLRDQRP        1     0
ACGCTTCGGGATCATCATGGG     TLRDHHG        1     0
ACGCTTCGGGATCCGCATCCT     TLRDPHP        1     0
ACGCTTCGGGATCCGCTTTAT     TLRDPLY        1     0
ACGCTTCGGGATCTTAATCGT     TLRDLNR        1     0
ACGCTTCGGGATCTTTCTATG     TLRDLSM        1     0
ACGCTTCGGGATGCTACTCTT     TLRDATL        1     0
ACGCTTCGGGATGGTCGTGTT     TLRDGRV        1     0
ACGCTTCGGGATGTTCATACG     TLRDVHT        1     0
ACGCTTCGGGATTCTATGCAG     TLRDSMQ        1     0
ACGCTTCGGGCGACTCTTCCT     TLRATLP        1     0
ACGCTTCGGGCGATTACTCTG     TLRAITL        1     0
ACGCTTCGGGCGATTCTTCAT     TLRAILH        1     0
ACGCTTCGGGCGCTTCCGCGG     TLRALPR        1     0
ACGCTTCGGGCGGATAGTGCT     TLRADSA        1     0
ACGCTTCGGGCGGATCTGTTG     TLRADLL        1     0
ACGCTTCGGGCGGCTGTGCCT     TLRAAVP        1     0
ACGCTTCGGGCGGCTGTTACG     TLRAAVT        1     0
ACGCTTCGGGCGGTTCCTATG     TLRAVPM        1     0
ACGCTTCGGGCGTCTGTGGGT     TLRASVG        1     0
ACGCTTCGGGCTAGTTCGGGG     TLRASSG        1     0
ACGCTTCGGGCTATTACTCAT     TLRAITH        1     0
ACGCTTCGGGCTATTCATGCT     TLRAIHA        1     0
ACGCTTCGGGCTCCATTTAAT     TLRAPFN        1     0
ACGCTTCGGGCTCCGCTTCAG     TLRAPLQ        1     0
ACGCTTCGGGCTCCTCTTGAG     TLRAPLE        1     0
ACGCTTCGGGCTCTGTATTAT     TLRALYY        1     0
ACGCTTCGGGCTCTTCCTACG     TLRALPT        1     0
ACGCTTCGGGCTGATCCTCAT     TLRADPH        1     0
ACGCTTCGGGCTGATTATGCT     TLRADYA        1     0
ACGCTTCGGGCTGCGCATAAT     TLRAAHN        1     0
ACGCTTCGGGCTGCGGGGAAT     TLRAAGN        1     0
ACGCTTCGGGCTTCGTTTCCT     TLRASFP        1     0
ACGCTTCGGGCTTTGCATACT     TLRALHT        1     0
ACGCTTCGGGGGCCGCATAGT     TLRGPHS        1     0
ACGCTTCGGGGGCCGGGTACG     TLRGPGT        1     0
ACGCTTCGGGGGCCTACGACG     TLRGPTT        1     0
ACGCTTCGGGGTAGTGCGCTT     TLRGSAL        1     0
ACGCTTCGGGGTATGCATACT     TLRGMHT        1     0
ACGCTTCGGGGTATTCCTCTG     TLRGIPL        1     0
ACGCTTCGGGGTGCGCCGACT     TLRGAPT        1     0
ACGCTTCGGGGTGTTGCGCCT     TLRGVAP        1     0
ACGCTTCGGGTGCATCAGAGT     TLRVHQS        1     0
ACGCTTCGGGTGCCTGCGTCG     TLRVPAS        1     0
ACGCTTCGGGTGCCTTATGTG     TLRVPYV        1     0
ACGCTTCGGGTGCTTCCTGCG     TLRVLPA        1     0
ACGCTTCGGGTGGATCCGTTG     TLRVDPL        1     0
ACGCTTCGGGTGGTGAATTTG     TLRVVNL        1     0
ACGCTTCGGGTGTCTTCTTCC     TLRVSSS        1     0
ACGCTTCGGGTGTGTGGTCTG     TLRVCGL        1     0
ACGCTTCGGGTTAATGAGCTG     TLRVNEL        1     0
ACGCTTCGGGTTAATGATGAT     TLRVNDD        1     0
ACGCTTCGGGTTCATGCTCCG     TLRVHAP        1     0
ACGCTTCGGGTTGAGCATCGG     TLRVEHR        1     0
ACGCTTCGGGTTGGTTCGCCT     TLRVGSP        1     0
ACGCTTCGGTAGCTGACGGTG     TLRQLTV        1     0
ACGCTTCGGTATCAGGCTGTT     TLRYQAV        1     0
ACGCTTCGGTATCATAATACG     TLRYHNT        1     0
ACGCTTCGGTATCATGAGCGG     TLRYHER        1     0
ACGCTTCGGTATGCGACGTCT     TLRYATS        1     0
ACGCTTCGGTATGCGGCTCAT     TLRYAAH        1     0
ACGCTTCGGTATGTGCTTAAG     TLRYVLK        1     0
ACGCTTCGGTATTCGTGGGAT     TLRYSWD        1     0
ACGCTTCGGTCGACGAGTCCG     TLRSTSP        1     0
ACGCTTCGGTCGATGCCTACT     TLRSMPT        1     0
ACGCTTCGGTCGATGCTTAAT     TLRSMLN        1     0
ACGCTTCGGTCGCCGTCTTTT     TLRSPSF        1     0
ACGCTTCGGTCGCCTCTTACT     TLRSPLT        1     0
ACGCTTCGGTCGCTGAGTCTT     TLRSLSL        1     0
ACGCTTCGGTCGGATCAGGCT     TLRSDQA        1     0
ACGCTTCGGTCGGTTGCGAGT     TLRSVAS        1     0
ACGCTTCGGTCGTGGTCGCCG     TLRSWSP        1     0
ACGCTTCGGTCTAATGCGCAT     TLRSNAH        1     0
ACGCTTCGGTCTCAGTCTATG     TLRSQSM        1     0
ACGCTTCGGTCTCCGCATGAG     TLRSPHE        1     0
ACGCTTCGGTCTCCGCTGCCT     TLRSPLP        1     0
ACGCTTCGGTCTCCGGTGTTG     TLRSPVL        1     0
ACGCTTCGGTCTCCTCAGACG     TLRSPQT        1     0
ACGCTTCGGTCTCCTCCTTCT     TLRSPPS        1     0
ACGCTTCGGTCTCCTGGTGTT     TLRSPGV        1     0
ACGCTTCGGTCTCTTCAGAAT     TLRSLQN        1     0
ACGCTTCGGTCTGATTTTTAT     TLRSDFY        1     0
ACGCTTCGGTCTGCGGCTGTT     TLRSAAV        1     0
ACGCTTCGGTCTGCGTATGGT     TLRSAYG        1     0
ACGCTTCGGTCTGCTGTGGAT     TLRSAVD        1     0
ACGCTTCGGTCTGGGCCGGCT     TLRSGPA        1     0
ACGCTTCGGTCTGGTCTGCCG     TLRSGLP        1     0
ACGCTTCGGTCTGTTACGATT     TLRSVTI        1     0
ACGCTTCGGTCTTATGAGGAT     TLRSYED        1     0
ACGCTTCGGTGGACTCAGGTT     TLRWTQV        1     0
ACGCTTCGGTGGATGTCTAGT     TLRWMSS        1     0
ACGCTTCGGTGGCCGCATCTT     TLRWPHL        1     0
ACGCTTCGGTGGTCGCAGTTG     TLRWSQL        1     0
ACGCTTCGGTGTCCTGCGAAT     TLRCPAN        1     0
ACGCTTCGGTTGACTGGTCAG     TLRLTGQ        1     0
ACGCTTCGGTTGCTGTCGAAT     TLRLLSN        1     0
ACGCTTCGGTTGGCGTATCCG     TLRLAYP        1     0
ACGCTTCGGTTGGCGTATCCT     TLRLAYP        1     0
ACGCTTCGGTTGGCTACGGTT     TLRLATV        1     0
ACGCTTCGGTTTACTAGTGAG     TLRFTSE        1     0
ACGCTTCGGTTTCCTCCTGAT     TLRFPPD        1     0
ACGCTTCGGTTTCCTGCTCCT     TLRFPAP        1     0
ACGCTTCGTAATACTAGTGCT     TLRNTSA        1     0
ACGCTTCGTAATATGCCTCCG     TLRNMPP        1     0
ACGCTTCGTAATCTGCTGAGT     TLRNLLS        1     0
ACGCTTCGTAATCTTCCTCTT     TLRNLPL        1     0
ACGCTTCGTAATGCTCAGGAT     TLRNAQD        1     0
ACGCTTCGTAATTCTGAGCCT     TLRNSEP        1     0
ACGCTTCGTAATTGTGTGACT     TLRNCVT        1     0
ACGCTTCGTACCAATGTTTCG     TLRTNVS        1     0
ACGCTTCGTACGAATGATTAT     TLRTNDY        1     0
ACGCTTCGTACGACGAGTTTT     TLRTTSF        1     0
ACGCTTCGTACGAGTCAGCAT     TLRTSQH        1     0
ACGCTTCGTACGATGGATGAG     TLRTMDE        1     0
ACGCTTCGTACGATGTATGAG     TLRTMYE        1     0
ACGCTTCGTACGCAGGCTCTT     TLRTQAL        1     0
ACGCTTCGTACGCATACGGCT     TLRTHTA        1     0
ACGCTTCGTACGCATCCTTGG     TLRTHPW        1     0
ACGCTTCGTACGCATTCGGGG     TLRTHSG        1     0
ACGCTTCGTACGCCGACGTTT     TLRTPTF        1     0
ACGCTTCGTACGCCGGGGTTT     TLRTPGF        1     0
ACGCTTCGTACGCCTCAGGTG     TLRTPQV        1     0
ACGCTTCGTACGCCTCTGTCT     TLRTPLS        1     0
ACGCTTCGTACGCTGCATAAT     TLRTLHN        1     0
ACGCTTCGTACGCTGGGTCCT     TLRTLGP        1     0
ACGCTTCGTACGCTTACTCTT     TLRTLTL        1     0
ACGCTTCGTACGCTTCTGCCT     TLRTLLP        1     0
ACGCTTCGTACGCTTTAGACG     TLRTLQT        1     0
ACGCTTCGTACGTATCATGAG     TLRTYHE        1     0
ACGCTTCGTACGTGTCTGGAG     TLRTCLE        1     0
ACGCTTCGTACGTTGACTCCT     TLRTLTP        1     0
ACGCTTCGTACTAATCCGAGT     TLRTNPS        1     0
ACGCTTCGTACTATGGGGACG     TLRTMGT        1     0
ACGCTTCGTACTCATGCGCAG     TLRTHAQ        1     0
ACGCTTCGTACTCTTCATGTT     TLRTLHV        1     0
ACGCTTCGTACTGCTACTTAT     TLRTATY        1     0
ACGCTTCGTACTGTGCCTCCT     TLRTVPP        1     0
ACGCTTCGTACTGTGTCGCAG     TLRTVSQ        1     0
ACGCTTCGTACTGTTTATTCG     TLRTVYS        1     0
ACGCTTCGTACTTTGATGCCG     TLRTLMP        1     0
ACGCTTCGTACTTTTAATTCT     TLRTFNS        1     0
ACGCTTCGTACTTTTACTGCG     TLRTFTA        1     0
ACGCTTCGTAGTAATCTTCCG     TLRSNLP        1     0
ACGCTTCGTAGTACGTTTGAT     TLRSTFD        1     0
ACGCTTCGTAGTGCGGTTACG     TLRSAVT        1     0
ACGCTTCGTATGACTCCGTCT     TLRMTPS        1     0
ACGCTTCGTATGATGCCGTTT     TLRMMPF        1     0
ACGCTTCGTATGCCGCCTACG     TLRMPPT        1     0
ACGCTTCGTATGCCGCCTCTG     TLRMPPL        1     0
ACGCTTCGTATGGGTGGGACG     TLRMGGT        1     0
ACGCTTCGTATGTTGCCTCTG     TLRMLPL        1     0
ACGCTTCGTATTACGCAGCCT     TLRITQP        1     0
ACGCTTCGTATTCATCATCGT     TLRIHHR        1     0
ACGCTTCGTATTCCGGCGCTT     TLRIPAL        1     0
ACGCTTCGTATTCCTCATGAG     TLRIPHE        1     0
ACGCTTCGTATTCCTCCTTAG     TLRIPPQ        1     0
ACGCTTCGTATTGAGCCTCTT     TLRIEPL        1     0
ACGCTTCGTATTGATTTGCCG     TLRIDLP        1     0
ACGCTTCGTATTGTGCCTCCT     TLRIVPP        1     0
ACGCTTCGTCAGACTCATTCT     TLRQTHS        1     0
ACGCTTCGTCAGCAGCTTTAT     TLRQQLY        1     0
ACGCTTCGTCAGCCTCTGATT     TLRQPLI        1     0
ACGCTTCGTCAGCTGATTTCG     TLRQLIS        1     0
ACGCTTCGTCAGCTGCAGACT     TLRQLQT        1     0
ACGCTTCGTCAGCTGCCTTCT     TLRQLPS        1     0
ACGCTTCGTCAGCTTACGAGT     TLRQLTS        1     0
ACGCTTCGTCAGTATGCGACG     TLRQYAT        1     0
ACGCTTCGTCAGTTGCATGCT     TLRQLHA        1     0
ACGCTTCGTCATAATTTGCCG     TLRHNLP        1     0
ACGCTTCGTCATACGTCTAAT     TLRHTSN        1     0
ACGCTTCGTCATACTACTCGG     TLRHTTR        1     0
ACGCTTCGTCATCAAAATAAT     TLRHQNN        1     0
ACGCTTCGTCATCAGGTTACT     TLRHQVT        1     0
ACGCTTCGTCATCATATTCAT     TLRHHIH        1     0
ACGCTTCGTCATCCTCCTTCG     TLRHPPS        1     0
ACGCTTCGTCATCTGAGTGCT     TLRHLSA        1     0
ACGCTTCGTCATCTTGGTTCT     TLRHLGS        1     0
ACGCTTCGTCATGAGATGCAG     TLRHEMQ        1     0
ACGCTTCGTCATGATGGGCGG     TLRHDGR        1     0
ACGCTTCGTCATGATTCTAGT     TLRHDSS        1     0
ACGCTTCGTCATGGTTCGAAT     TLRHGSN        1     0
ACGCTTCGTCATGTGAGTATG     TLRHVSM        1     0
ACGCTTCGTCATTATCCTACT     TLRHYPT        1     0
ACGCTTCGTCATTCGAGTGTG     TLRHSSV        1     0
ACGCTTCGTCATTCTCCTCCT     TLRHSPP        1     0
ACGCTTCGTCCGACATTTATG     TLRPTFM        1     0
ACGCTTCGTCCGACGTCGCTG     TLRPTSL        1     0
ACGCTTCGTCCGACTCTGTGG     TLRPTLW        1     0
ACGCTTCGTCCGAGTTAGATT     TLRPSQI        1     0
ACGCTTCGTCCGCATCATGGG     TLRPHHG        1     0
ACGCTTCGTCCGCCTACTACG     TLRPPTT        1     0
ACGCTTCGTCCGCCTCCTGAG     TLRPPPE        1     0
ACGCTTCGTCCGCCTGCTATG     TLRPPAM        1     0
ACGCTTCGTCCGGCGACTCAT     TLRPATH        1     0
ACGCTTCGTCCGGTGAATGGT     TLRPVNG        1     0
ACGCTTCGTCCGGTGCCTGGT     TLRPVPG        1     0
ACGCTTCGTCCGGTTAAGACT     TLRPVKT        1     0
ACGCTTCGTCCGTCGCAGATT     TLRPSQI        1     0
ACGCTTCGTCCGTCGCTGGCG     TLRPSLA        1     0
ACGCTTCGTCCGTCGGCTGGG     TLRPSAG        1     0
ACGCTTCGTCCGTCTCCGTTG     TLRPSPL        1     0
ACGCTTCGTCCGTTGCAGGAG     TLRPLQE        1     0
ACGCTTCGTCCTAATCAGTCG     TLRPNQS        1     0
ACGCTTCGTCCTAATCATCAT     TLRPNHH        1     0
ACGCTTCGTCCTACGACTCAT     TLRPTTH        1     0
ACGCTTCGTCCTACGCATCTG     TLRPTHL        1     0
ACGCTTCGTCCTACGCCTACG     TLRPTPT        1     0
ACGCTTCGTCCTACTGCTAGT     TLRPTAS        1     0
ACGCTTCGTCCTAGTCTGCCT     TLRPSLP        1     0
ACGCTTCGTCCTATGGCGCTG     TLRPMAL        1     0
ACGCTTCGTCCTATTAATGGG     TLRPING        1     0
ACGCTTCGTCCTCATCTGTCG     TLRPHLS        1     0
ACGCTTCGTCCTCATTTGCTG     TLRPHLL        1     0
ACGCTTCGTCCTCCGACTAAT     TLRPPTN        1     0
ACGCTTCGTCCTCCGCAGTAT     TLRPPQY        1     0
ACGCTTCGTCCTCCGGCGCTG     TLRPPAL        1     0
ACGCTTCGTCCTCCTTATCGG     TLRPPYR        1     0
ACGCTTCGTCCTCCTTCTACT     TLRPPST        1     0
ACGCTTCGTCCTCCTTGTCCG     TLRPPCP        1     0
ACGCTTCGTCCTCTGGCTTCT     TLRPLAS        1     0
ACGCTTCGTCCTCTTAGTATG     TLRPLSM        1     0
ACGCTTCGTCCTGAGCAGCAT     TLRPEQH        1     0
ACGCTTCGTCCTGATACTCCT     TLRPDTP        1     0
ACGCTTCGTCCTGATTCTAAT     TLRPDSN        1     0
ACGCTTCGTCCTGCTAATACG     TLRPANT        1     0
ACGCTTCGTCCTGCTGTGAGT     TLRPAVS        1     0
ACGCTTCGTCCTGGGCCTCCT     TLRPGPP        1     0
ACGCTTCGTCCTTCGTAGATT     TLRPSQI        1     0
ACGCTTCGTCCTTCTCATACG     TLRPSHT        1     0
ACGCTTCGTCCTTTTACGCTT     TLRPFTL        1     0
ACGCTTCGTCTGACTAATCCG     TLRLTNP        1     0
ACGCTTCGTCTGAGTAGTTTG     TLRLSSL        1     0
ACGCTTCGTCTGCAGCCTCTG     TLRLQPL        1     0
ACGCTTCGTCTGCATACGTCG     TLRLHTS        1     0
ACGCTTCGTCTGCATCAGCTT     TLRLHQL        1     0
ACGCTTCGTCTGCATCTTGAG     TLRLHLE        1     0
ACGCTTCGTCTGCCTTAGGCT     TLRLPQA        1     0
ACGCTTCGTCTGGGTACGCCT     TLRLGTP        1     0
ACGCTTCGTCTGTATCCGCAT     TLRLYPH        1     0
ACGCTTCGTCTGTCTCATCTG     TLRLSHL        1     0
ACGCTTCGTCTTATGATGTCT     TLRLMMS        1     0
ACGCTTCGTCTTCAGACTCAT     TLRLQTH        1     0
ACGCTTCGTCTTCAGCTGTTT     TLRLQLF        1     0
ACGCTTCGTCTTCCGGTGCCT     TLRLPVP        1     0
ACGCTTCGTCTTCCGTTGTAT     TLRLPLY        1     0
ACGCTTCGTCTTCCTCCGTGG     TLRLPPW        1     0
ACGCTTCGTCTTCCTGCTACT     TLRLPAT        1     0
ACGCTTCGTCTTCCTGCTTAT     TLRLPAY        1     0
ACGCTTCGTCTTGCGATTCCT     TLRLAIP        1     0
ACGCTTCGTCTTGCTACGGAT     TLRLATD        1     0
ACGCTTCGTCTTGCTCCGGTT     TLRLAPV        1     0
ACGCTTCGTCTTGGGCCGACT     TLRLGPT        1     0
ACGCTTCGTGAGCCGGGTATT     TLREPGI        1     0
ACGCTTCGTGAGCCTTCTCCT     TLREPSP        1     0
ACGCTTCGTGAGGAGCCGTGG     TLREEPW        1     0
ACGCTTCGTGAGGCGCAGTTG     TLREAQL        1     0
ACGCTTCGTGAGGCTCTTGGT     TLREALG        1     0
ACGCTTCGTGATACGTGTCGG     TLRDTCR        1     0
ACGCTTCGTGATCCGTCTTCG     TLRDPSS        1     0
ACGCTTCGTGATCTGTTGCCG     TLRDLLP        1     0
ACGCTTCGTGATCTTCCTGCT     TLRDLPA        1     0
ACGCTTCGTGATTCGGGTTAT     TLRDSGY        1     0
ACGCTTCGTGATTTTACTCTG     TLRDFTL        1     0
ACGCTTCGTGCGACTAATGTG     TLRATNV        1     0
ACGCTTCGTGCGCATAATGCT     TLRAHNA        1     0
ACGCTTCGTGCGCCGACTCCG     TLRAPTP        1     0
ACGCTTCGTGCGCCGTATGAT     TLRAPYD        1     0
ACGCTTCGTGCGGATATTCAG     TLRADIQ        1     0
ACGCTTCGTGCTAATCTTACT     TLRANLT        1     0
ACGCTTCGTGCTACGATGCCT     TLRATMP        1     0
ACGCTTCGTGCTCTTGGTATT     TLRALGI        1     0
ACGCTTCGTGCTGCGAATTGT     TLRAANC        1     0
ACGCTTCGTGCTGCTCCGGGG     TLRAAPG        1     0
ACGCTTCGTGCTGCTGGTGAG     TLRAAGE        1     0
ACGCTTCGTGCTGCTTCTTCG     TLRAASS        1     0
ACGCTTCGTGCTGGTCCTATG     TLRAGPM        1     0
ACGCTTCGTGCTGTGATGTAT     TLRAVMY        1     0
ACGCTTCGTGCTTCGCCGCAT     TLRASPH        1     0
ACGCTTCGTGGGCCTTCTAAT     TLRGPSN        1     0
ACGCTTCGTGGGGATATTGGG     TLRGDIG        1     0
ACGCTTCGTGGGGCGTTTCCG     TLRGAFP        1     0
ACGCTTCGTGGTACTGCTACT     TLRGTAT        1     0
ACGCTTCGTGGTAGTGATTGT     TLRGSDC        1     0
ACGCTTCGTGGTCCGTGGTTT     TLRGPWF        1     0
ACGCTTCGTGGTCTGCAGCGT     TLRGLQR        1     0
ACGCTTCGTGGTCTGCCTTCT     TLRGLPS        1     0
ACGCTTCGTGGTGCGATTTCT     TLRGAIS        1     0
ACGCTTCGTGGTGCTACTCTT     TLRGATL        1     0
ACGCTTCGTGGTTAGGTTCAT     TLRGQVH        1     0
ACGCTTCGTGGTTATAGTAAG     TLRGYSK        1     0
ACGCTTCGTGTGCCTTCTCTG     TLRVPSL        1     0
ACGCTTCGTGTGTCGCCTGTG     TLRVSPV        1     0
ACGCTTCGTGTGTTGCCGATT     TLRVLPI        1     0
ACGCTTCGTGTGTTTAGTCTG     TLRVFSL        1     0
ACGCTTCGTGTTACGCAGAGT     TLRVTQS        1     0
ACGCTTCGTGTTACGCCGTCT     TLRVTPS        1     0
ACGCTTCGTGTTATGGCTGCG     TLRVMAA        1     0
ACGCTTCGTGTTCCGATGTGG     TLRVPMW        1     0
ACGCTTCGTGTTCTGTCGGCT     TLRVLSA        1     0
ACGCTTCGTTAGCCGCAGTCG     TLRQPQS        1     0
ACGCTTCGTTAGGAGCCTCTT     TLRQEPL        1     0
ACGCTTCGTTATACTACTTCT     TLRYTTS        1     0
ACGCTTCGTTATCATCCTACA     TLRYHPT        1     0
ACGCTTCGTTATCCTCTGTAT     TLRYPLY        1     0
ACGCTTCGTTATCTGAGTTCT     TLRYLSS        1     0
ACGCTTCGTTCGATGTCGACG     TLRSMST        1     0
ACGCTTCGTTCGCCGCCTTCG     TLRSPPS        1     0
ACGCTTCGTTCGCCTGATCTT     TLRSPDL        1     0
ACGCTTCGTTCGGCTTCTCTG     TLRSASL        1     0
ACGCTTCGTTCGTCTGCGATG     TLRSSAM        1     0
ACGCTTCGTTCTCAGCTGCCG     TLRSQLP        1     0
ACGCTTCGTTCTCCGCCGCCT     TLRSPPP        1     0
ACGCTTCGTTCTCCGTTTATG     TLRSPFM        1     0
ACGCTTCGTTCTCCTACTTGG     TLRSPTW        1     0
ACGCTTCGTTCTCCTTTGCAT     TLRSPLH        1     0
ACGCTTCGTTCTGCGCCGCAT     TLRSAPH        1     0
ACGCTTCGTTCTGCTCCTCCT     TLRSAPP        1     0
ACGCTTCGTTCTGCTGCTTAT     TLRSAAY        1     0
ACGCTTCGTTGGGATGGTCGG     TLRWDGR        1     0
ACGCTTCGTTGGTATCCGCCT     TLRWYPP        1     0
ACGCTTCGTTGTAATATTACT     TLRCNIT        1     0
ACGCTTCGTTTGCCGTCGTAG     TLRLPSQ        1     0
ACGCTTCGTTTGCCTTTTATT     TLRLPFI        1     0
ACGCTTCGTTTGGTGCCGCTT     TLRLVPL        1     0
ACGCTTCGTTTTCCGTATGGT     TLRFPYG        1     0
ACGCTTCTAAATACGGTGATG     TLLNTVM        1     0
ACGCTTCTGAAGAAGGGGGAT     TLLKKGD        1     0
ACGCTTCTGAAGAATTCGAAT     TLLKNSN        1     0
ACGCTTCTGAAGCATACTGTT     TLLKHTV        1     0
ACGCTTCTGAAGCCTCCGGAG     TLLKPPE        1     0
ACGCTTCTGAAGCTGAATCTG     TLLKLNL        1     0
ACGCTTCTGAAGCTTAATATG     TLLKLNM        1     0
ACGCTTCTGAAGGATTATCTG     TLLKDYL        1     0
ACGCTTCTGAAGGGGCCTTCT     TLLKGPS        1     0
ACGCTTCTGAAGGGTCCTAGT     TLLKGPS        1     0
ACGCTTCTGAAGTCGACGCTG     TLLKSTL        1     0
ACGCTTCTGAATAGGCAGTCG     TLLNRQS        1     0
ACGCTTCTGAATAGTTGGCCT     TLLNSWP        1     0
ACGCTTCTGAATATGCGTCCG     TLLNMRP        1     0
ACGCTTCTGAATCAGCCTCAT     TLLNQPH        1     0
ACGCTTCTGAATCAGCGTGCG     TLLNQRA        1     0
ACGCTTCTGAATCATACGACG     TLLNHTT        1     0
ACGCTTCTGAATCCGACTCTT     TLLNPTL        1     0
ACGCTTCTGAATCCGCCTTGG     TLLNPPW        1     0
ACGCTTCTGAATCCGTGTTGT     TLLNPCC        1     0
ACGCTTCTGAATCCTACGTCG     TLLNPTS        1     0
ACGCTTCTGAATCCTACGTTG     TLLNPTL        1     0
ACGCTTCTGAATCCTGCGCAG     TLLNPAQ        1     0
ACGCTTCTGAATCGGTTTCCT     TLLNRFP        1     0
ACGCTTCTGAATGTGACGCGT     TLLNVTR        1     0
ACGCTTCTGAATTCTAATGAT     TLLNSND        1     0
ACGCTTCTGACGACTCCTGAT     TLLTTPD        1     0
ACGCTTCTGACGACTGCTTCG     TLLTTAS        1     0
ACGCTTCTGACGAGTATTGCT     TLLTSIA        1     0
ACGCTTCTGACGAGTCGGTCT     TLLTSRS        1     0
ACGCTTCTGACGCAGTTTCCT     TLLTQFP        1     0
ACGCTTCTGACGCCGGCGACT     TLLTPAT        1     0
ACGCTTCTGACGCCTACTCAT     TLLTPTH        1     0
ACGCTTCTGACGCCTCCTCGT     TLLTPPR        1     0
ACGCTTCTGACGCGGCATCAG     TLLTRHQ        1     0
ACGCTTCTGACGCGGCTGTAT     TLLTRLY        1     0
ACGCTTCTGACGGCTAGTTAT     TLLTASY        1     0
ACGCTTCTGACGGCTCTTCCG     TLLTALP        1     0
ACGCTTCTGACGGTTACGGAT     TLLTVTD        1     0
ACGCTTCTGACGTATACGGCT     TLLTYTA        1     0
ACGCTTCTGACTACGACTAAT     TLLTTTN        1     0
ACGCTTCTGACTCAGGTTCGT     TLLTQVR        1     0
ACGCTTCTGACTCAGTCTCGT     TLLTQSR        1     0
ACGCTTCTGACTCATGTGAAG     TLLTHVK        1     0
ACGCTTCTGACTCATTGGACG     TLLTHWT        1     0
ACGCTTCTGACTCCGGATTTT     TLLTPDF        1     0
ACGCTTCTGACTCCGGCGCCT     TLLTPAP        1     0
ACGCTTCTGACTCCTGGGAAG     TLLTPGK        1     0
ACGCTTCTGACTCGGACGCTT     TLLTRTL        1     0
ACGCTTCTGACTCGTCATAAG     TLLTRHK        1     0
ACGCTTCTGACTCTGCCTCCT     TLLTLPP        1     0
ACGCTTCTGACTCTGCCTTCT     TLLTLPS        1     0
ACGCTTCTGACTGCTCCGACG     TLLTAPT        1     0
ACGCTTCTGACTGGGTCGATG     TLLTGSM        1     0
ACGCTTCTGACTGGTGTTCGG     TLLTGVR        1     0
ACGCTTCTGACTTCTAGTAAT     TLLTSSN        1     0
ACGCTTCTGACTTTTACTTTG     TLLTFTL        1     0
ACGCTTCTGAGGACTCTTTCG     TLLRTLS        1     0
ACGCTTCTGAGGCCTCTTGTT     TLLRPLV        1     0
ACGCTTCTGAGGCCTGGGTAG     TLLRPGQ        1     0
ACGCTTCTGAGGGATGGTAAT     TLLRDGN        1     0
ACGCTTCTGAGGTCGGCTCAT     TLLRSAH        1     0
ACGCTTCTGAGGTCTCCGAGT     TLLRSPS        1     0
ACGCTTCTGAGGTGTCCGCCT     TLLRCPP        1     0
ACGCTTCTGAGTACAAGGACG     TLLSTRT        1     0
ACGCTTCTGAGTACGTCTCCT     TLLSTSP        1     0
ACGCTTCTGAGTCAGTCTCCT     TLLSQSP        1     0
ACGCTTCTGAGTCATGTGTCG     TLLSHVS        1     0
ACGCTTCTGAGTCCGGCTAGT     TLLSPAS        1     0
ACGCTTCTGAGTCCTCTGCCG     TLLSPLP        1     0
ACGCTTCTGAGTCGGTCGACT     TLLSRST        1     0
ACGCTTCTGAGTCGTCCGCAT     TLLSRPH        1     0
ACGCTTCTGAGTCTGCCGGGG     TLLSLPG        1     0
ACGCTTCTGAGTCTTGAGACG     TLLSLET        1     0
ACGCTTCTGAGTTCTAATCGG     TLLSSNR        1     0
ACGCTTCTGATGACTCCTAGT     TLLMTPS        1     0
ACGCTTCTGATGACTGCGCCG     TLLMTAP        1     0
ACGCTTCTGATGCAGCGGCCT     TLLMQRP        1     0
ACGCTTCTGATGCCTAGGTAT     TLLMPRY        1     0
ACGCTTCTGATGCCTCCTTCG     TLLMPPS        1     0
ACGCTTCTGATGCGTCCTTGG     TLLMRPW        1     0
ACGCTTCTGATGGCGCCTGCT     TLLMAPA        1     0
ACGCTTCTGATTAATTATAGT     TLLINYS        1     0
ACGCTTCTGATTCATTCTGAT     TLLIHSD        1     0
ACGCTTCTGATTGAGCTTTCT     TLLIELS        1     0
ACGCTTCTGATTTCTTCTGCT     TLLISSA        1     0
ACGCTTCTGCAGACGCCTCAG     TLLQTPQ        1     0
ACGCTTCTGCAGACTATTTCG     TLLQTIS        1     0
ACGCTTCTGCAGATGAGGACG     TLLQMRT        1     0
ACGCTTCTGCAGATGCCTTTG     TLLQMPL        1     0
ACGCTTCTGCAGATTGAGCTT     TLLQIEL        1     0
ACGCTTCTGCAGCAGCCGCTG     TLLQQPL        1     0
ACGCTTCTGCAGCAGGCGCCG     TLLQQAP        1     0
ACGCTTCTGCAGCATCGGAGT     TLLQHRS        1     0
ACGCTTCTGCAGCATCGGTAT     TLLQHRY        1     0
ACGCTTCTGCAGCCTGCGAGG     TLLQPAR        1     0
ACGCTTCTGCAGGCGCCACTT     TLLQAPL        1     0
ACGCTTCTGCAGGCTCGTCAG     TLLQARQ        1     0
ACGCTTCTGCAGTATAGTACG     TLLQYST        1     0
ACGCTTCTGCAGTCGACGTCG     TLLQSTS        1     0
ACGCTTCTGCAGTCGCCGTCG     TLLQSPS        1     0
ACGCTTCTGCAGTGGAGTACG     TLLQWST        1     0
ACGCTTCTGCAGTTTGCGACT     TLLQFAT        1     0
ACGCTTCTGCATACGCTGCCG     TLLHTLP        1     0
ACGCTTCTGCATACGGTTGAT     TLLHTVD        1     0
ACGCTTCTGCATACTTTTTGT     TLLHTFC        1     0
ACGCTTCTGCATAGGGGTCTG     TLLHRGL        1     0
ACGCTTCTGCATAGGGTTCTG     TLLHRVL        1     0
ACGCTTCTGCATATGCTGATG     TLLHMLM        1     0
ACGCTTCTGCATCCGAGTGGG     TLLHPSG        1     0
ACGCTTCTGCATCCGCCGTCG     TLLHPPS        1     0
ACGCTTCTGCATCCGTGGCTG     TLLHPWL        1     0
ACGCTTCTGCATCCTCCTGTT     TLLHPPV        1     0
ACGCTTCTGCATCCTGCTCCT     TLLHPAP        1     0
ACGCTTCTGCATCGGACTCCG     TLLHRTP        1     0
ACGCTTCTGCATCTGCCTGAT     TLLHLPD        1     0
ACGCTTCTGCATCTTCCTTCG     TLLHLPS        1     0
ACGCTTCTGCATGAGCTTACG     TLLHELT        1     0
ACGCTTCTGCATGATTTTAGT     TLLHDFS        1     0
ACGCTTCTGCATGCGCCGTCG     TLLHAPS        1     0
ACGCTTCTGCATGCTACTCCG     TLLHATP        1     0
ACGCTTCTGCCGACGAGTTGG     TLLPTSW        1     0
ACGCTTCTGCCGACTTATGGG     TLLPTYG        1     0
ACGCTTCTGCCGAGTATGCCG     TLLPSMP        1     0
ACGCTTCTGCCGAGTATTGCG     TLLPSIA        1     0
ACGCTTCTGCCGATGACTCAT     TLLPMTH        1     0
ACGCTTCTGCCGATGCCTCAT     TLLPMPH        1     0
ACGCTTCTGCCGCAGCCGCCT     TLLPQPP        1     0
ACGCTTCTGCCGCATATTGTT     TLLPHIV        1     0
ACGCTTCTGCCGCATCATGAT     TLLPHHD        1     0
ACGCTTCTGCCGCCGCAGTCT     TLLPPQS        1     0
ACGCTTCTGCCGCCGGATCCT     TLLPPDP        1     0
ACGCTTCTGCCGCGTCAGACG     TLLPRQT        1     0
ACGCTTCTGCCGCTTATTATG     TLLPLIM        1     0
ACGCTTCTGCCGCTTCTGAAG     TLLPLLK        1     0
ACGCTTCTGCCGGAGCTTTAT     TLLPELY        1     0
ACGCTTCTGCCGGCTATGTAT     TLLPAMY        1     0
ACGCTTCTGCCGGCTTCGCTT     TLLPASL        1     0
ACGCTTCTGCCGGTTCATCGT     TLLPVHR        1     0
ACGCTTCTGCCGTCACTGTTT     TLLPSLF        1     0
ACGCTTCTGCCGTCGTTTGCG     TLLPSFA        1     0
ACGCTTCTGCCGTCTAATGAG     TLLPSNE        1     0
ACGCTTCTGCCGTCTATTGTT     TLLPSIV        1     0
ACGCTTCTGCCGTGGAGTTCG     TLLPWSS        1     0
ACGCTTCTGCCGTTTACTATG     TLLPFTM        1     0
ACGCTTCTGCCGTTTCAGCAG     TLLPFQQ        1     0
ACGCTTCTGCCTAATATTTCC     TLLPNIS        1     0
ACGCTTCTGCCTACGATTCAT     TLLPTIH        1     0
ACGCTTCTGCCTACGCCGATG     TLLPTPM        1     0
ACGCTTCTGCCTACGGAGCGT     TLLPTER        1     0
ACGCTTCTGCCTACTACTAGG     TLLPTTR        1     0
ACGCTTCTGCCTACTATTACG     TLLPTIT        1     0
ACGCTTCTGCCTACTCCTCCG     TLLPTPP        1     0
ACGCTTCTGCCTACTGATCTT     TLLPTDL        1     0
ACGCTTCTGCCTACTTGGTTT     TLLPTWF        1     0
ACGCTTCTGCCTAGGACGTCG     TLLPRTS        1     0
ACGCTTCTGCCTAGGCTTCTG     TLLPRLL        1     0
ACGCTTCTGCCTAGTCGGATT     TLLPSRI        1     0
ACGCTTCTGCCTAGTCTGCCT     TLLPSLP        1     0
ACGCTTCTGCCTAGTGGTAAG     TLLPSGK        1     0
ACGCTTCTGCCTATTACTCTT     TLLPITL        1     0
ACGCTTCTGCCTATTCAGAAT     TLLPIQN        1     0
ACGCTTCTGCCTCAGATTCGG     TLLPQIR        1     0
ACGCTTCTGCCTCATTTGATG     TLLPHLM        1     0
ACGCTTCTGCCTCCGACTTAG     TLLPPTQ        1     0
ACGCTTCTGCCTCCGCAGCTT     TLLPPQL        1     0
ACGCTTCTGCCTCCGCGTGCT     TLLPPRA        1     0
ACGCTTCTGCCTCCGTTTGGT     TLLPPFG        1     0
ACGCTTCTGCCTCCTAATACT     TLLPPNT        1     0
ACGCTTCTGCCTCCTACGCAG     TLLPPTQ        1     0
ACGCTTCTGCCTCCTTATCCT     TLLPPYP        1     0
ACGCTTCTGCCTCCTTTTCTG     TLLPPFL        1     0
ACGCTTCTGCCTCGGGCGATG     TLLPRAM        1     0
ACGCTTCTGCCTCGTAGTTCT     TLLPRSS        1     0
ACGCTTCTGCCTCGTGTGGCG     TLLPRVA        1     0
ACGCTTCTGCCTCGTTCTTGG     TLLPRSW        1     0
ACGCTTCTGCCTCTGACGATG     TLLPLTM        1     0
ACGCTTCTGCCTCTGCTTTAT     TLLPLLY        1     0
ACGCTTCTGCCTCTTACTTCG     TLLPLTS        1     0
ACGCTTCTGCCTCTTCATTCT     TLLPLHS        1     0
ACGCTTCTGCCTCTTCGTCAT     TLLPLRH        1     0
ACGCTTCTGCCTCTTTCTCTG     TLLPLSL        1     0
ACGCTTCTGCCTGAGATTTTG     TLLPEIL        1     0
ACGCTTCTGCCTGAGCGTTGG     TLLPERW        1     0
ACGCTTCTGCCTGATAGGCTG     TLLPDRL        1     0
ACGCTTCTGCCTGATCAGCTT     TLLPDQL        1     0
ACGCTTCTGCCTGATCCGTAG     TLLPDPQ        1     0
ACGCTTCTGCCTGCGCGGACG     TLLPART        1     0
ACGCTTCTGCCTGCTCATACG     TLLPAHT        1     0
ACGCTTCTGCCTGCTCGTCCT     TLLPARP        1     0
ACGCTTCTGCCTGCTCTTGAG     TLLPALE        1     0
ACGCTTCTGCCTGCTTTTCGT     TLLPAFR        1     0
ACGCTTCTGCCTGGGCTGCCG     TLLPGLP        1     0
ACGCTTCTGCCTGGTGCGACG     TLLPGAT        1     0
ACGCTTCTGCCTGGTTCGACT     TLLPGST        1     0
ACGCTTCTGCCTGTTACTGGT     TLLPVTG        1     0
ACGCTTCTGCCTGTTGTGGCT     TLLPVVA        1     0
ACGCTTCTGCCTTATTTGGCT     TLLPYLA        1     0
ACGCTTCTGCCTTCGAATGTT     TLLPSNV        1     0
ACGCTTCTGCCTTCTACTCCG     TLLPSTP        1     0
ACGCTTCTGCCTTGGGCTCAT     TLLPWAH        1     0
ACGCTTCTGCCTTTGGCTCAG     TLLPLAQ        1     0
ACGCTTCTGCGGACGAAGAGT     TLLRTKS        1     0
ACGCTTCTGCGGCAGGCTACG     TLLRQAT        1     0
ACGCTTCTGCGGCCTCATCTG     TLLRPHL        1     0
ACGCTTCTGCGGCCTGATTGT     TLLRPDC        1     0
ACGCTTCTGCGGCCTGCTACG     TLLRPAT        1     0
ACGCTTCTGCGGCTGTAGGTG     TLLRLQV        1     0
ACGCTTCTGCGGCTTGCGCAG     TLLRLAQ        1     0
ACGCTTCTGCGGGCTCCTCCG     TLLRAPP        1     0
ACGCTTCTGCGGTAGAATTAT     TLLRQNY        1     0
ACGCTTCTGCGGTCTGTGTCG     TLLRSVS        1     0
ACGCTTCTGCGTCAGCTTTCG     TLLRQLS        1     0
ACGCTTCTGCGTCCGCTGCCG     TLLRPLP        1     0
ACGCTTCTGCGTCTGCCGTCT     TLLRLPS        1     0
ACGCTTCTGCGTCTTGAGCAT     TLLRLEH        1     0
ACGCTTCTGCGTGATCAGGTG     TLLRDQV        1     0
ACGCTTCTGCTGCCTCGGCTG     TLLLPRL        1     0
ACGCTTCTGCTGCCTGTTCTG     TLLLPVL        1     0
ACGCTTCTGCTGGCGATTGCG     TLLLAIA        1     0
ACGCTTCTGCTTCCTTTTTTT     TLLLPFF        1     0
ACGCTTCTGCTTGTGGTTCCT     TLLLVVP        1     0
ACGCTTCTGCTTGTTACGACT     TLLLVTT        1     0
ACGCTTCTGGAGCAGGTTCTT     TLLEQVL        1     0
ACGCTTCTGGAGCCGATGAGT     TLLEPMS        1     0
ACGCTTCTGGAGCGGATTATG     TLLERIM        1     0
ACGCTTCTGGAGTCGCATCAT     TLLESHH        1     0
ACGCTTCTGGAGTCTCGGCGT     TLLESRR        1     0
ACGCTTCTGGATAAGCCGCCT     TLLDKPP        1     0
ACGCTTCTGGATAATCGTCGT     TLLDNRR        1     0
ACGCTTCTGGATACGCATAGT     TLLDTHS        1     0
ACGCTTCTGGATACGTCTACT     TLLDTST        1     0
ACGCTTCTGGATCATACGATG     TLLDHTM        1     0
ACGCTTCTGGATCATCGTATT     TLLDHRI        1     0
ACGCTTCTGGATCATTCTTCT     TLLDHSS        1     0
ACGCTTCTGGATCCGACTGCG     TLLDPTA        1     0
ACGCTTCTGGATCCTTCGATT     TLLDPSI        1     0
ACGCTTCTGGATCGGCCTACG     TLLDRPT        1     0
ACGCTTCTGGATCGTCTGCTG     TLLDRLL        1     0
ACGCTTCTGGATGCGGTTCGT     TLLDAVR        1     0
ACGCTTCTGGATGGTCATGCT     TLLDGHA        1     0
ACGCTTCTGGATGTTAAGGAT     TLLDVKD        1     0
ACGCTTCTGGATTTGACGTCT     TLLDLTS        1     0
ACGCTTCTGGCGACTGGTGAG     TLLATGE        1     0
ACGCTTCTGGCGCTTACGTCT     TLLALTS        1     0
ACGCTTCTGGCTACGGCGTCG     TLLATAS        1     0
ACGCTTCTGGCTACTTCTCAT     TLLATSH        1     0
ACGCTTCTGGCTAGGGCTACG     TLLARAT        1     0
ACGCTTCTGGCTCAGCAGAAT     TLLAQQN        1     0
ACGCTTCTGGCTCCGGTGCCT     TLLAPVP        1     0
ACGCTTCTGGCTCCTGGTCGT     TLLAPGR        1     0
ACGCTTCTGGCTCGGATTCAT     TLLARIH        1     0
ACGCTTCTGGCTCTGGGGACT     TLLALGT        1     0
ACGCTTCTGGCTCTGGGGCCG     TLLALGP        1     0
ACGCTTCTGGCTGTACAGCAG     TLLAVQQ        1     0
ACGCTTCTGGCTTCGACGAGT     TLLASTS        1     0
ACGCTTCTGGGGATGCATGCT     TLLGMHA        1     0
ACGCTTCTGGGGATGCCGACT     TLLGMPT        1     0
ACGCTTCTGGGGCATATTTGG     TLLGHIW        1     0
ACGCTTCTGGGGCCGACTGAG     TLLGPTE        1     0
ACGCTTCTGGGGCCTTTTTAT     TLLGPFY        1     0
ACGCTTCTGGGGGTGTCGTCG     TLLGVSS        1     0
ACGCTTCTGGGTCCGAGTAGT     TLLGPSS        1     0
ACGCTTCTGGGTCCGCCGCCT     TLLGPPP        1     0
ACGCTTCTGGGTCCGCCTGGT     TLLGPPG        1     0
ACGCTTCTGGGTCGTACGTAT     TLLGRTY        1     0
ACGCTTCTGGGTCTGAGTGCT     TLLGLSA        1     0
ACGCTTCTGGGTCTGCCGATT     TLLGLPI        1     0
ACGCTTCTGGGTCTTTGGGGT     TLLGLWG        1     0
ACGCTTCTGGGTGATCGGATG     TLLGDRM        1     0
ACGCTTCTGGGTGCTCTTCGG     TLLGALR        1     0
ACGCTTCTGGTGAGGCTGGAG     TLLVRLE        1     0
ACGCTTCTGGTGCCTAGTGCT     TLLVPSA        1     0
ACGCTTCTGGTGGCTGTTCAT     TLLVAVH        1     0
ACGCTTCTGGTGTCTGATGAG     TLLVSDE        1     0
ACGCTTCTGGTGTTGTCGGAT     TLLVLSD        1     0
ACGCTTCTGGTTCCGCTGCAG     TLLVPLQ        1     0
ACGCTTCTGGTTGCTCCTCGG     TLLVAPR        1     0
ACGCTTCTGTATACTGTTCCT     TLLYTVP        1     0
ACGCTTCTGTATAGTCCGGCT     TLLYSPA        1     0
ACGCTTCTGTATCATCCGAAT     TLLYHPN        1     0
ACGCTTCTGTATCCGGCTAAG     TLLYPAK        1     0
ACGCTTCTGTATCCTCGTGGT     TLLYPRG        1     0
ACGCTTCTGTATCCTGGGACG     TLLYPGT        1     0
ACGCTTCTGTATCGTAATAGT     TLLYRNS        1     0
ACGCTTCTGTATGTTACTCAG     TLLYVTQ        1     0
ACGCTTCTGTATTCTCCTCGT     TLLYSPR        1     0
ACGCTTCTGTCGAATCATCTG     TLLSNHL        1     0
ACGCTTCTGTCGCATCCTAAG     TLLSHPK        1     0
ACGCTTCTGTCGCCGTCGATT     TLLSPSI        1     0
ACGCTTCTGTCGCCTCATAAG     TLLSPHK        1     0
ACGCTTCTGTCTAATCATCCT     TLLSNHP        1     0
ACGCTTCTGTCTACGAATCAG     TLLSTNQ        1     0
ACGCTTCTGTCTACTGCGCAG     TLLSTAQ        1     0
ACGCTTCTGTCTAGTCCGCAG     TLLSSPQ        1     0
ACGCTTCTGTCTAGTTTGCAG     TLLSSLQ        1     0
ACGCTTCTGTCTCATGTGGCT     TLLSHVA        1     0
ACGCTTCTGTCTCCTAGGACT     TLLSPRT        1     0
ACGCTTCTGTCTGATACTAAT     TLLSDTN        1     0
ACGCTTCTGTCTGATCCGCCG     TLLSDPP        1     0
ACGCTTCTGTCTGCGTCTGAG     TLLSASE        1     0
ACGCTTCTGTCTGTGTCGCCG     TLLSVSP        1     0
ACGCTTCTGTCTTATAAGAGT     TLLSYKS        1     0
ACGCTTCTGTCTTATTGGCCG     TLLSYWP        1     0
ACGCTTCTGTCTTCTCTGGTT     TLLSSLV        1     0
ACGCTTCTGTCTTGGATTGAT     TLLSWID        1     0
ACGCTTCTGTGGCCTCCGAGT     TLLWPPS        1     0
ACGCTTCTGTGGCCTGATATT     TLLWPDI        1     0
ACGCTTCTGTGGCCTGTTTCT     TLLWPVS        1     0
ACGCTTCTGTGGGGGCCTACT     TLLWGPT        1     0
ACGCTTCTGTGTAGTACGACT     TLLCSTT        1     0
ACGCTTCTGTGTGAGGCGCTG     TLLCEAL        1     0
ACGCTTCTGTGTGATCCTCCT     TLLCDPP        1     0
ACGCTTCTGTTGAGTGATTGG     TLLLSDW        1     0
ACGCTTCTGTTGCCTAGGATG     TLLLPRM        1     0
ACGCTTCTGTTTCCTTATCCG     TLLFPYP        1     0
ACGCTTCTTAAGCCTCTTCTG     TLLKPLL        1     0
ACGCTTCTTAAGGCTTGTCCT     TLLKACP        1     0
ACGCTTCTTAAGGTGCTGCCG     TLLKVLP        1     0
ACGCTTCTTAATAAGTGTTCG     TLLNKCS        1     0
ACGCTTCTTAATACGCAGGCT     TLLNTQA        1     0
ACGCTTCTTAATACGCCGTTT     TLLNTPF        1     0
ACGCTTCTTAATCAGGCTTCT     TLLNQAS        1     0
ACGCTTCTTAATCCGCATATT     TLLNPHI        1     0
ACGCTTCTTACGACTATTGTT     TLLTTIV        1     0
ACGCTTCTTACGAGTCCTTAT     TLLTSPY        1     0
ACGCTTCTTACGCAGGTTTAT     TLLTQVY        1     0
ACGCTTCTTACGCCGTATCCG     TLLTPYP        1     0
ACGCTTCTTACGCCGTCTCGG     TLLTPSR        1     0
ACGCTTCTTACGCCTAAGTAT     TLLTPKY        1     0
ACGCTTCTTACGCGTGCTGCG     TLLTRAA        1     0
ACGCTTCTTACGCTGACGAAG     TLLTLTK        1     0
ACGCTTCTTACGCTGCCGCAG     TLLTLPQ        1     0
ACGCTTCTTACGGCTTTTAGG     TLLTAFR        1     0
ACGCTTCTTACGGTTTAGATG     TLLTVQM        1     0
ACGCTTCTTACGTCTCCGCGG     TLLTSPR        1     0
ACGCTTCTTACTAATGCGCGG     TLLTNAR        1     0
ACGCTTCTTACTATTTCGTTT     TLLTISF        1     0
ACGCTTCTTACTCAGTCTTCT     TLLTQSS        1     0
ACGCTTCTTACTCCGACTCTG     TLLTPTL        1     0
ACGCTTCTTACTCTTGAGGTT     TLLTLEV        1     0
ACGCTTCTTACTGCGCGGGGG     TLLTARG        1     0
ACGCTTCTTACTGGGACTTTG     TLLTGTL        1     0
ACGCTTCTTACTGTTCCGATG     TLLTVPM        1     0
ACGCTTCTTACTTTGCCGAGT     TLLTLPS        1     0
ACGCTTCTTAGGTATACGCCT     TLLRYTP        1     0
ACGCTTCTTAGGTCGACGAGT     TLLRSTS        1     0
ACGCTTCTTAGTACGTCGTTT     TLLSTSF        1     0
ACGCTTCTTAGTACTAATCGG     TLLSTNR        1     0
ACGCTTCTTAGTCATCGGCTG     TLLSHRL        1     0
ACGCTTCTTAGTCCGAGGGAG     TLLSPRE        1     0
ACGCTTCTTAGTCCTGGGCCT     TLLSPGP        1     0
ACGCTTCTTAGTTATCCTCGG     TLLSYPR        1     0
ACGCTTCTTATGCCGACGCCG     TLLMPTP        1     0
ACGCTTCTTATGTATGCGCAG     TLLMYAQ        1     0
ACGCTTCTTATTACGCTGCCG     TLLITLP        1     0
ACGCTTCTTATTCGTCAGCCT     TLLIRQP        1     0
ACGCTTCTTATTGATACTCCT     TLLIDTP        1     0
ACGCTTCTTCAGCATCCTACT     TLLQHPT        1     0
ACGCTTCTTCAGCCTACGTAG     TLLQPTQ        1     0
ACGCTTCTTCAGCCTCTGTTT     TLLQPLF        1     0
ACGCTTCTTCAGCCTGTGAGG     TLLQPVR        1     0
ACGCTTCTTCAGCTTACAACG     TLLQLTT        1     0
ACGCTTCTTCAGCTTCGGTTG     TLLQLRL        1     0
ACGCTTCTTCAGGCTCCGTCG     TLLQAPS        1     0
ACGCTTCTTCATACGACTGTG     TLLHTTV        1     0
ACGCTTCTTCATACTACGCGG     TLLHTTR        1     0
ACGCTTCTTCATACTTTTGAT     TLLHTFD        1     0
ACGCTTCTTCATCCGATGCTT     TLLHPML        1     0
ACGCTTCTTCATCCGCTTGAT     TLLHPLD        1     0
ACGCTTCTTCATCCGGCTCTT     TLLHPAL        1     0
ACGCTTCTTCATCCTCCGCAG     TLLHPPQ        1     0
ACGCTTCTTCATGATCCTCTT     TLLHDPL        1     0
ACGCTTCTTCATTATCCTTGG     TLLHYPW        1     0
ACGCTTCTTCCGAATATGCCT     TLLPNMP        1     0
ACGCTTCTTCCGACGCAGGTT     TLLPTQV        1     0
ACGCTTCTTCCGACGGATACT     TLLPTDT        1     0
ACGCTTCTTCCGACTATTGGT     TLLPTIG        1     0
ACGCTTCTTCCGACTGATAGT     TLLPTDS        1     0
ACGCTTCTTCCGACTTATCAT     TLLPTYH        1     0
ACGCTTCTTCCGAGTCCTCTG     TLLPSPL        1     0
ACGCTTCTTCCGAGTGGGCCG     TLLPSGP        1     0
ACGCTTCTTCCGATGCTGAAT     TLLPMLN        1     0
ACGCTTCTTCCGCATCATCTT     TLLPHHL        1     0
ACGCTTCTTCCGCCGACTATG     TLLPPTM        1     0
ACGCTTCTTCCGCCTCATTTT     TLLPPHF        1     0
ACGCTTCTTCCGCCTTTTCGG     TLLPPFR        1     0
ACGCTTCTTCCGCGGTCTCCG     TLLPRSP        1     0
ACGCTTCTTCCGGCTGCGCTG     TLLPAAL        1     0
ACGCTTCTTCCGGCTGCGTGG     TLLPAAW        1     0
ACGCTTCTTCCGGCTGGGCTT     TLLPAGL        1     0
ACGCTTCTTCCGGTGCAGCCT     TLLPVQP        1     0
ACGCTTCTTCCGTATCCGCAT     TLLPYPH        1     0
ACGCTTCTTCCGTATGATCTT     TLLPYDL        1     0
ACGCTTCTTCCGTCTCAGCGT     TLLPSQR        1     0
ACGCTTCTTCCGTTGACTGCT     TLLPLTA        1     0
ACGCTTCTTCCTAATAGGCAT     TLLPNRH        1     0
ACGCTTCTTCCTACGCCTCGT     TLLPTPR        1     0
ACGCTTCTTCCTACGCCTGGT     TLLPTPG        1     0
ACGCTTCTTCCTACGCGTCAT     TLLPTRH        1     0
ACGCTTCTTCCTACGGCTTTT     TLLPTAF        1     0
ACGCTTCTTCCTAGGATGCCG     TLLPRMP        1     0
ACGCTTCTTCCTCATACGAGT     TLLPHTS        1     0
ACGCTTCTTCCTCCGATGTTG     TLLPPML        1     0
ACGCTTCTTCCTCCGTCGACT     TLLPPST        1     0
ACGCTTCTTCCTCCTAGTCAT     TLLPPSH        1     0
ACGCTTCTTCCTCTTTGGCTG     TLLPLWL        1     0
ACGCTTCTTCCTGCGCCTGCG     TLLPAPA        1     0
ACGCTTCTTCCTGCTACTAGT     TLLPATS        1     0
ACGCTTCTTCCTGCTACTTAT     TLLPATY        1     0
ACGCTTCTTCCTGCTAGTCCT     TLLPASP        1     0
ACGCTTCTTCCTGGGTCGGTG     TLLPGSV        1     0
ACGCTTCTTCCTGGTGTTGCT     TLLPGVA        1     0
ACGCTTCTTCCTTGGACGCCT     TLLPWTP        1     0
ACGCTTCTTCCTTGGAGTCGT     TLLPWSR        1     0
ACGCTTCTTCGGACTCATACG     TLLRTHT        1     0
ACGCTTCTTCGGCAGCCTCCT     TLLRQPP        1     0
ACGCTTCTTCGGGCGATGTAT     TLLRAMY        1     0
ACGCTTCTTCGGTCGACGATT     TLLRSTI        1     0
ACGCTTCTTCGGTTGCCTTCG     TLLRLPS        1     0
ACGCTTCTTCGTGCGGATGTG     TLLRADV        1     0
ACGCTTCTTCGTTCTTCGTTT     TLLRSSF        1     0
ACGCTTCTTCTGCAGCCTCGG     TLLLQPR        1     0
ACGCTTCTTCTGCTGCCTAGT     TLLLLPS        1     0
ACGCTTCTTCTGGGGTCGTCT     TLLLGSS        1     0
ACGCTTCTTCTGTCTCCTACT     TLLLSPT        1     0
ACGCTTCTTCTTCCGCCGTCT     TLLLPPS        1     0
ACGCTTCTTGAGAATGCGAAT     TLLENAN        1     0
ACGCTTCTTGAGAGGGGTCGG     TLLERGR        1     0
ACGCTTCTTGAGCTGGCGTTT     TLLELAF        1     0
ACGCTTCTTGAGTTGTATCCG     TLLELYP        1     0
ACGCTTCTTGATACGACGCCT     TLLDTTP        1     0
ACGCTTCTTGATCAGGGGTCG     TLLDQGS        1     0
ACGCTTCTTGATGCGACTGAG     TLLDATE        1     0
ACGCTTCTTGATGCTGCTCCG     TLLDAAP        1     0
ACGCTTCTTGCGACGAAGACT     TLLATKT        1     0
ACGCTTCTTGCGCTTAGTAAT     TLLALSN        1     0
ACGCTTCTTGCGGGTGAGATG     TLLAGEM        1     0
ACGCTTCTTGCGTCGCCTTAT     TLLASPY        1     0
ACGCTTCTTGCTAATTCTAGG     TLLANSR        1     0
ACGCTTCTTGCTACGGAGTCA     TLLATES        1     0
ACGCTTCTTGCTACTATGATG     TLLATMM        1     0
ACGCTTCTTGCTACTGATAAG     TLLATDK        1     0
ACGCTTCTTGCTCAGGATCAG     TLLAQDQ        1     0
ACGCTTCTTGCTCCTCCTTAT     TLLAPPY        1     0
ACGCTTCTTGGGAGTACTCTG     TLLGSTL        1     0
ACGCTTCTTGGGATGAGGGTG     TLLGMRV        1     0
ACGCTTCTTGGGCCTCATTAT     TLLGPHY        1     0
ACGCTTCTTGGGGCGTATCTT     TLLGAYL        1     0
ACGCTTCTTGGGGTTTCTCCT     TLLGVSP        1     0
ACGCTTCTTGGTCGTCATCCT     TLLGRHP        1     0
ACGCTTCTTGGTGGGATTCTG     TLLGGIL        1     0
ACGCTTCTTGGTGTGACTAGT     TLLGVTS        1     0
ACGCTTCTTGTGCCGACGCAG     TLLVPTQ        1     0
ACGCTTCTTGTGCCGCAGTAT     TLLVPQY        1     0
ACGCTTCTTGTGCGGTCGACT     TLLVRST        1     0
ACGCTTCTTGTGCGTGCTCCT     TLLVRAP        1     0
ACGCTTCTTGTGTAGATGACT     TLLVQMT        1     0
ACGCTTCTTGTTATGCCTAGT     TLLVMPS        1     0
ACGCTTCTTGTTATTCCTACT     TLLVIPT        1     0
ACGCTTCTTGTTCATGGTCGT     TLLVHGR        1     0
ACGCTTCTTGTTCCGTCTCAT     TLLVPSH        1     0
ACGCTTCTTTATCCTCCTATT     TLLYPPI        1     0
ACGCTTCTTTATGCTCCTTAT     TLLYAPY        1     0
ACGCTTCTTTATGGGCTGCGT     TLLYGLR        1     0
ACGCTTCTTTATGGTTCGCCG     TLLYGSP        1     0
ACGCTTCTTTCGGGTCGGACG     TLLSGRT        1     0
ACGCTTCTTTCTACTGCTAGT     TLLSTAS        1     0
ACGCTTCTTTCTCATCTTACT     TLLSHLT        1     0
ACGCTTCTTTCTCCGAGTGCG     TLLSPSA        1     0
ACGCTTCTTTGGCCTACGCAG     TLLWPTQ        1     0
ACGCTTCTTTTTTCGCCTATG     TLLFSPM        1     0
ACGCTTGAAGGTGTTGATACG     TLEGVDT        1     0
ACGCTTGAGAAGCATAGGCTG     TLEKHRL        1     0
ACGCTTGAGAAGCCTTCGCCT     TLEKPSP        1     0
ACGCTTGAGAAGTCTATGTTG     TLEKSML        1     0
ACGCTTGAGAATACGTCGCCG     TLENTSP        1     0
ACGCTTGAGAATCGGCCTCTT     TLENRPL        1     0
ACGCTTGAGACGACGCGTGTG     TLETTRV        1     0
ACGCTTGAGACGATTACGCGT     TLETITR        1     0
ACGCTTGAGACGCATACTACT     TLETHTT        1     0
ACGCTTGAGACGGTTCCTATT     TLETVPI        1     0
ACGCTTGAGACGGTTGCGGGG     TLETVAG        1     0
ACGCTTGAGACGTATGAGCAG     TLETYEQ        1     0
ACGCTTGAGACGTATGCTTCG     TLETYAS        1     0
ACGCTTGAGACTACAAAGCCG     TLETTKP        1     0
ACGCTTGAGACTAGGTCGCCG     TLETRSP        1     0
ACGCTTGAGACTATGACTTAT     TLETMTY        1     0
ACGCTTGAGACTCATTCGCTG     TLETHSL        1     0
ACGCTTGAGACTCCGAATTGT     TLETPNC        1     0
ACGCTTGAGACTCGTCTGACG     TLETRLT        1     0
ACGCTTGAGACTCTTCGGCCT     TLETLRP        1     0
ACGCTTGAGACTGATCTTCAT     TLETDLH        1     0
ACGCTTGAGAGGCAGCCTCTT     TLERQPL        1     0
ACGCTTGAGAGGCAGGTTATT     TLERQVI        1     0
ACGCTTGAGAGGTAGGCGCAT     TLERQAH        1     0
ACGCTTGAGAGGTGTCGGTCG     TLERCRS        1     0
ACGCTTGAGAGTACGCAGAAG     TLESTQK        1     0
ACGCTTGAGAGTAGGCTTACG     TLESRLT        1     0
ACGCTTGAGAGTATGCTTAAT     TLESMLN        1     0
ACGCTTGAGAGTCCAAGGCAG     TLESPRQ        1     0
ACGCTTGAGAGTTCTGGTTCT     TLESSGS        1     0
ACGCTTGAGATGAAGAATGTT     TLEMKNV        1     0
ACGCTTGAGATGATGGCTCCG     TLEMMAP        1     0
ACGCTTGAGATGATGGTTACG     TLEMMVT        1     0
ACGCTTGAGATGCCGAGGCCG     TLEMPRP        1     0
ACGCTTGAGATGCCGCGGTTG     TLEMPRL        1     0
ACGCTTGAGATGCCTCCTAAG     TLEMPPK        1     0
ACGCTTGAGATGCCTCGTTCG     TLEMPRS        1     0
ACGCTTGAGATGCGGGGGCTG     TLEMRGL        1     0
ACGCTTGAGATGCGGTCTCGT     TLEMRSR        1     0
ACGCTTGAGATGCTGACTTAT     TLEMLTY        1     0
ACGCTTGAGATGCTGCGTTCG     TLEMLRS        1     0
ACGCTTGAGATGCTGTTGCCT     TLEMLLP        1     0
ACGCTTGAGATGTAGACGGTG     TLEMQTV        1     0
ACGCTTGAGATTAAGCGGACT     TLEIKRT        1     0
ACGCTTGAGATTATGGTTTAT     TLEIMVY        1     0
ACGCTTGAGATTCCGACGAAT     TLEIPTN        1     0
ACGCTTGAGCAGAAGGCTACT     TLEQKAT        1     0
ACGCTTGAGCAGCAGGCTGAG     TLEQQAE        1     0
ACGCTTGAGCAGCAGGGTAAT     TLEQQGN        1     0
ACGCTTGAGCAGCCGCAGAAG     TLEQPQK        1     0
ACGCTTGAGCAGCCTAGGCTT     TLEQPRL        1     0
ACGCTTGAGCAGCCTTTGAGT     TLEQPLS        1     0
ACGCTTGAGCAGCTGACTTCT     TLEQLTS        1     0
ACGCTTGAGCAGCTTGCGTCT     TLEQLAS        1     0
ACGCTTGAGCAGGCGGCTACT     TLEQAAT        1     0
ACGCTTGAGCAGGCTGCTATT     TLEQAAI        1     0
ACGCTTGAGCAGGTGCTTTCT     TLEQVLS        1     0
ACGCTTGAGCATAAGGATATG     TLEHKDM        1     0
ACGCTTGAGCATACTAAGGGT     TLEHTKG        1     0
ACGCTTGAGCATCATAGTTAT     TLEHHSY        1     0
ACGCTTGAGCATCCGTGGCCT     TLEHPWP        1     0
ACGCTTGAGCATCCTTATCAT     TLEHPYH        1     0
ACGCTTGAGCATCGTTATCAT     TLEHRYH        1     0
ACGCTTGAGCATCTTAAGGCG     TLEHLKA        1     0
ACGCTTGAGCATGCGAGGTAT     TLEHARY        1     0
ACGCTTGAGCATGCTTCTCAG     TLEHASQ        1     0
ACGCTTGAGCATTATCCGATG     TLEHYPM        1     0
ACGCTTGAGCATTCGCATTCT     TLEHSHS        1     0
ACGCTTGAGCATTGGTAGGAT     TLEHWQD        1     0
ACGCTTGAGCATTTGCCGTTG     TLEHLPL        1     0
ACGCTTGAGCCGAATGCTATT     TLEPNAI        1     0
ACGCTTGAGCCGATGTATAAG     TLEPMYK        1     0
ACGCTTGAGCCGATTTTTCCG     TLEPIFP        1     0
ACGCTTGAGCCGCATGTTGCG     TLEPHVA        1     0
ACGCTTGAGCCGCCTCCGTTT     TLEPPPF        1     0
ACGCTTGAGCCGCTGTGGCCG     TLEPLWP        1     0
ACGCTTGAGCCGCTTCTTCTG     TLEPLLL        1     0
ACGCTTGAGCCGGCGTGGGCT     TLEPAWA        1     0
ACGCTTGAGCCGGGTGAGATT     TLEPGEI        1     0
ACGCTTGAGCCGTATTCGGGT     TLEPYSG        1     0
ACGCTTGAGCCGTCTAGGAAT     TLEPSRN        1     0
ACGCTTGAGCCGTCTATGCTG     TLEPSML        1     0
ACGCTTGAGCCGTTGGGTGGT     TLEPLGG        1     0
ACGCTTGAGCCGTTGTTGATG     TLEPLLM        1     0
ACGCTTGAGCCTAAGAGGTGG     TLEPKRW        1     0
ACGCTTGAGCCTAAGGTGTTG     TLEPKVL        1     0
ACGCTTGAGCCTATTTATCCT     TLEPIYP        1     0
ACGCTTGAGCCTCAGCAGCTG     TLEPQQL        1     0
ACGCTTGAGCCTCAGTTTCAT     TLEPQFH        1     0
ACGCTTGAGCCTCATACGGTG     TLEPHTV        1     0
ACGCTTGAGCCTCATCATCAT     TLEPHHH        1     0
ACGCTTGAGCCTCATCCTGGT     TLEPHPG        1     0
ACGCTTGAGCCTCATCGGCCT     TLEPHRP        1     0
ACGCTTGAGCCTCATTGTACG     TLEPHCT        1     0
ACGCTTGAGCCTCCGGCGACT     TLEPPAT        1     0
ACGCTTGAGCCTCCGGTTATT     TLEPPVI        1     0
ACGCTTGAGCCTCCTCCGGTG     TLEPPPV        1     0
ACGCTTGAGCCTCCTTAGCTG     TLEPPQL        1     0
ACGCTTGAGCCTGCTAATACG     TLEPANT        1     0
ACGCTTGAGCCTGCTCCTCAG     TLEPAPQ        1     0
ACGCTTGAGCCTGGGGTTCAG     TLEPGVQ        1     0
ACGCTTGAGCCTTGGCTGGCT     TLEPWLA        1     0
ACGCTTGAGCCTTTGCTGCCT     TLEPLLP        1     0
ACGCTTGAGCGGAAGCATACT     TLERKHT        1     0
ACGCTTGAGCGGACGCTTACG     TLERTLT        1     0
ACGCTTGAGCGGCATACGCCT     TLERHTP        1     0
ACGCTTGAGCGGTATCTTTTG     TLERYLL        1     0
ACGCTTGAGCGTACGACGTTT     TLERTTF        1     0
ACGCTTGAGCGTTATGGTCCG     TLERYGP        1     0
ACGCTTGAGCTGAATACGCCT     TLELNTP        1     0
ACGCTTGAGCTGCAGTCGGCG     TLELQSA        1     0
ACGCTTGAGCTGCAGTTGCCG     TLELQLP        1     0
ACGCTTGAGCTGCATACTACT     TLELHTT        1     0
ACGCTTGAGCTGCCGAAGACT     TLELPKT        1     0
ACGCTTGAGCTGCCGTCTATT     TLELPSI        1     0
ACGCTTGAGCTGCCTCGGCGG     TLELPRR        1     0
ACGCTTGAGCTGCGGGTGTTG     TLELRVL        1     0
ACGCTTGAGCTGCTTCGTCCT     TLELLRP        1     0
ACGCTTGAGCTGCTTGCGTCT     TLELLAS        1     0
ACGCTTGAGCTGGCGTTGTAT     TLELALY        1     0
ACGCTTGAGCTGGCTATGGAG     TLELAME        1     0
ACGCTTGAGCTGGTTCCTCCT     TLELVPP        1     0
ACGCTTGAGCTGTCTAATACT     TLELSNT        1     0
ACGCTTGAGCTTATGGATGAT     TLELMDD        1     0
ACGCTTGAGCTTATGGGGTCG     TLELMGS        1     0
ACGCTTGAGCTTCATTTTTTG     TLELHFL        1     0
ACGCTTGAGCTTGTTATGCCT     TLELVMP        1     0
ACGCTTGAGCTTTATCCTTCG     TLELYPS        1     0
ACGCTTGAGGAGAATCTTTTG     TLEENLL        1     0
ACGCTTGAGGAGACTGCGTAT     TLEETAY        1     0
ACGCTTGAGGAGATGCCGCCT     TLEEMPP        1     0
ACGCTTGAGGAGCGTACGACG     TLEERTT        1     0
ACGCTTGAGGAGTCGAATCGG     TLEESNR        1     0
ACGCTTGAGGATACGGTGCTT     TLEDTVL        1     0
ACGCTTGAGGATAGGCTGTCG     TLEDRLS        1     0
ACGCTTGAGGATCATACTCCG     TLEDHTP        1     0
ACGCTTGAGGATCCGCTGCCG     TLEDPLP        1     0
ACGCTTGAGGATCCGGAGATT     TLEDPEI        1     0
ACGCTTGAGGATCGGAAGCTT     TLEDRKL        1     0
ACGCTTGAGGATCGGACGACT     TLEDRTT        1     0
ACGCTTGAGGCGCCGTATACG     TLEAPYT        1     0
ACGCTTGAGGCGGCTATGAGT     TLEAAMS        1     0
ACGCTTGAGGCGGCTATTATG     TLEAAIM        1     0
ACGCTTGAGGCGGCTGGGCTT     TLEAAGL        1     0
ACGCTTGAGGCTAGTCTGGTT     TLEASLV        1     0
ACGCTTGAGGCTCCTGAGGGT     TLEAPEG        1     0
ACGCTTGAGGCTCGGAATTCG     TLEARNS        1     0
ACGCTTGAGGCTCTTCTGACT     TLEALLT        1     0
ACGCTTGAGGCTTGGACTAAG     TLEAWTK        1     0
ACGCTTGAGGCTTGTATTCCG     TLEACIP        1     0
ACGCTTGAGGGGCTGCATAGG     TLEGLHR        1     0
ACGCTTGAGGGGCTGCTTCCT     TLEGLLP        1     0
ACGCTTGAGGGGGTGTCTACG     TLEGVST        1     0
ACGCTTGAGGGGTCTACGCAT     TLEGSTH        1     0
ACGCTTGAGGGGTTGTGGCCT     TLEGLWP        1     0
ACGCTTGAGGGTACGATGTAT     TLEGTMY        1     0
ACGCTTGAGGGTCCGCCGCAT     TLEGPPH        1     0
ACGCTTGAGGGTCGGTATATT     TLEGRYI        1     0
ACGCTTGAGGGTGCGCGTAAG     TLEGARK        1     0
ACGCTTGAGGGTGGGAAGCCG     TLEGGKP        1     0
ACGCTTGAGGTGACTTTGCGT     TLEVTLR        1     0
ACGCTTGAGGTGCATACTCTG     TLEVHTL        1     0
ACGCTTGAGGTGCATATGACG     TLEVHMT        1     0
ACGCTTGAGGTGCGGACTTTG     TLEVRTL        1     0
ACGCTTGAGGTGCGTCCTCAG     TLEVRPQ        1     0
ACGCTTGAGGTGCTTCCTAAG     TLEVLPK        1     0
ACGCTTGAGGTGGCGATGTTT     TLEVAMF        1     0
ACGCTTGAGGTTACTATGGAT     TLEVTMD        1     0
ACGCTTGAGGTTCAGTAGAAT     TLEVQQN        1     0
ACGCTTGAGGTTCCGATTCGG     TLEVPIR        1     0
ACGCTTGAGGTTCCTCCGCAG     TLEVPPQ        1     0
ACGCTTGAGGTTGAGACTGTG     TLEVETV        1     0
ACGCTTGAGGTTGAGCCGAGG     TLEVEPR        1     0
ACGCTTGAGGTTGCTGTGCGT     TLEVAVR        1     0
ACGCTTGAGTATAGTTCGATG     TLEYSSM        1     0
ACGCTTGAGTATCAGCATTGG     TLEYQHW        1     0
ACGCTTGAGTATCGGATGTTG     TLEYRML        1     0
ACGCTTGAGTATCGGTGGTCG     TLEYRWS        1     0
ACGCTTGAGTATGCGGCGTCT     TLEYAAS        1     0
ACGCTTGAGTATTTGCCTCCG     TLEYLPP        1     0
ACGCTTGAGTATTTGTCGTCT     TLEYLSS        1     0
ACGCTTGAGTCGCATCCGAGG     TLESHPR        1     0
ACGCTTGAGTCGCCGTTGCTT     TLESPLL        1     0
ACGCTTGAGTCGCCTCCTAAT     TLESPPN        1     0
ACGCTTGAGTCGCCTCTGAGG     TLESPLR        1     0
ACGCTTGAGTCGCGTCCTCCG     TLESRPP        1     0
ACGCTTGAGTCGCTGGTTGTG     TLESLVV        1     0
ACGCTTGAGTCGGAGCCGCTT     TLESEPL        1     0
ACGCTTGAGTCGTCTCAGATG     TLESSQM        1     0
ACGCTTGAGTCTCGGGGTTGT     TLESRGC        1     0
ACGCTTGAGTCTGGTATGGAT     TLESGMD        1     0
ACGCTTGAGTCTGTGCAGTCT     TLESVQS        1     0
ACGCTTGAGTGGCGGCTGATG     TLEWRLM        1     0
ACGCTTGAGTGGTCGCCGATG     TLEWSPM        1     0
ACGCTTGAGTGGTCGGGGCCT     TLEWSGP        1     0
ACGCTTGAGTTGCCCCGGCAT     TLELPRH        1     0
ACGCTTGAGTTGCTTCGTCAT     TLELLRH        1     0
ACGCTTGAGTTGGTGCCGACT     TLELVPT        1     0
ACGCTTGAGTTGTCGCAGCCT     TLELSQP        1     0
ACGCTTGAGTTGTGGGCTGCG     TLELWAA        1     0
ACGCTTGAGTTGTTGTCTAAG     TLELLSK        1     0
ACGCTTGAGTTTGCGCATCGT     TLEFAHR        1     0
ACGCTTGAGTTTGCTTCGCCG     TLEFASP        1     0
ACGCTTGAGTTTTCGCCTGCG     TLEFSPA        1     0
ACGCTTGATAAGACTCGTTTT     TLDKTRF        1     0
ACGCTTGATAAGACTTCTTTT     TLDKTSF        1     0
ACGCTTGATAAGATGCAGCCG     TLDKMQP        1     0
ACGCTTGATAAGGCTGCTCCT     TLDKAAP        1     0
ACGCTTGATAAGGTGCGTGTG     TLDKVRV        1     0
ACGCTTGATAATCATCGTCAT     TLDNHRH        1     0
ACGCTTGATAATTCTATGAAT     TLDNSMN        1     0
ACGCTTGATACGAATACTACG     TLDTNTT        1     0
ACGCTTGATACGATTAGTGAT     TLDTISD        1     0
ACGCTTGATACGATTCATAGT     TLDTIHS        1     0
ACGCTTGATACGCATGTTGTG     TLDTHVV        1     0
ACGCTTGATACGGCTCCTTCG     TLDTAPS        1     0
ACGCTTGATACGGTGCTGGCG     TLDTVLA        1     0
ACGCTTGATACGTATCCTCAG     TLDTYPQ        1     0
ACGCTTGATACGTTGATTGGG     TLDTLIG        1     0
ACGCTTGATACTACGCTGCTT     TLDTTLL        1     0
ACGCTTGATACTATGTCGGTT     TLDTMSV        1     0
ACGCTTGATACTCGTCCTCCT     TLDTRPP        1     0
ACGCTTGATACTCTGAAGACG     TLDTLKT        1     0
ACGCTTGATACTCTGTCTCCG     TLDTLSP        1     0
ACGCTTGATACTCTTCATTAT     TLDTLHY        1     0
ACGCTTGATACTGTGCGTAAT     TLDTVRN        1     0
ACGCTTGATAGGCAGGCTATT     TLDRQAI        1     0
ACGCTTGATAGGCCGATGCAG     TLDRPMQ        1     0
ACGCTTGATAGGCCGTCTACG     TLDRPST        1     0
ACGCTTGATAGGCCTCTGGTG     TLDRPLV        1     0
ACGCTTGATAGGGATAATCAG     TLDRDNQ        1     0
ACGCTTGATAGGGTTGTTACT     TLDRVVT        1     0
ACGCTTGATAGTCATATTCCG     TLDSHIP        1     0
ACGCTTGATAGTCCGCGGGAG     TLDSPRE        1     0
ACGCTTGATAGTCCTCCGTTT     TLDSPPF        1     0
ACGCTTGATAGTGGGACTCTG     TLDSGTL        1     0
ACGCTTGATATGAAGACTTAT     TLDMKTY        1     0
ACGCTTGATATGACTCGGAAT     TLDMTRN        1     0
ACGCTTGATATGACTCGGGTG     TLDMTRV        1     0
ACGCTTGATATGAGGACGGCG     TLDMRTA        1     0
ACGCTTGATATGATTACTGTT     TLDMITV        1     0
ACGCTTGATATGCAGTGTGGT     TLDMQCG        1     0
ACGCTTGATATGCGTCCTTCT     TLDMRPS        1     0
ACGCTTGATATGCTGTCGTAT     TLDMLSY        1     0
ACGCTTGATATGGTTAATTCG     TLDMVNS        1     0
ACGCTTGATATGGTTTCTTGG     TLDMVSW        1     0
ACGCTTGATATGTAGACTAAT     TLDMQTN        1     0
ACGCTTGATATGTCGCCTCCT     TLDMSPP        1     0
ACGCTTGATATGTGTTGGCAG     TLDMCWQ        1     0
ACGCTTGATATGTTGCTTCCG     TLDMLLP        1     0
ACGCTTGATATTCCGGAGAAG     TLDIPEK        1     0
ACGCTTGATATTCTTCCTACG     TLDILPT        1     0
ACGCTTGATATTTCGCGTGCG     TLDISRA        1     0
ACGCTTGATCAGACGGCTTAG     TLDQTAQ        1     0
ACGCTTGATCAGACTGTGCCT     TLDQTVP        1     0
ACGCTTGATCAGCAGCCGGTT     TLDQQPV        1     0
ACGCTTGATCAGCATGTGAAT     TLDQHVN        1     0
ACGCTTGATCAGCCTACGTAG     TLDQPTQ        1     0
ACGCTTGATCAGGCGCTGGAG     TLDQALE        1     0
ACGCTTGATCAGGCTGGTCTT     TLDQAGL        1     0
ACGCTTGATCAGGTGCCGATT     TLDQVPI        1     0
ACGCTTGATCAGTCGTCGTGG     TLDQSSW        1     0
ACGCTTGATCAGTCGTCTCCG     TLDQSSP        1     0
ACGCTTGATCAGTCTCTTCTG     TLDQSLL        1     0
ACGCTTGATCAGTTTTATCAG     TLDQFYQ        1     0
ACGCTTGATCATACGCCGGCT     TLDHTPA        1     0
ACGCTTGATCATCCGCCTACG     TLDHPPT        1     0
ACGCTTGATCATCCGTGGCAG     TLDHPWQ        1     0
ACGCTTGATCATCCTATGCTT     TLDHPML        1     0
ACGCTTGATCATCTGACGTAT     TLDHLTY        1     0
ACGCTTGATCATCTTCCGTGG     TLDHLPW        1     0
ACGCTTGATCATGCGAGTTCG     TLDHASS        1     0
ACGCTTGATCATGCTAAGCAT     TLDHAKH        1     0
ACGCTTGATCATGCTACTTAG     TLDHATQ        1     0
ACGCTTGATCATGTGGGTACG     TLDHVGT        1     0
ACGCTTGATCATGTGTGTACG     TLDHVCT        1     0
ACGCTTGATCCGAAGCTTGCT     TLDPKLA        1     0
ACGCTTGATCCGAATTGTCCT     TLDPNCP        1     0
ACGCTTGATCCGAGTCCGCTG     TLDPSPL        1     0
ACGCTTGATCCGCAGCGTCTG     TLDPQRL        1     0
ACGCTTGATCCGCATCCGGAT     TLDPHPD        1     0
ACGCTTGATCCGCATCTGCAG     TLDPHLQ        1     0
ACGCTTGATCCGCGGAATATG     TLDPRNM        1     0
ACGCTTGATCCGCTTCTGTTG     TLDPLLL        1     0
ACGCTTGATCCGGATCAGTTG     TLDPDQL        1     0
ACGCTTGATCCGGCTCCTGTG     TLDPAPV        1     0
ACGCTTGATCCGGCTTCTCTG     TLDPASL        1     0
ACGCTTGATCCGGGGCGTCCT     TLDPGRP        1     0
ACGCTTGATCCGGTTGCTGTG     TLDPVAV        1     0
ACGCTTGATCCGTTGTATCCG     TLDPLYP        1     0
ACGCTTGATCCTCATCTGAAG     TLDPHLK        1     0
ACGCTTGATCCTCATGATAAT     TLDPHDN        1     0
ACGCTTGATCCTCGTATTCTG     TLDPRIL        1     0
ACGCTTGATCCTCTGATGCCT     TLDPLMP        1     0
ACGCTTGATCCTGCTCCGGCT     TLDPAPA        1     0
ACGCTTGATCCTGGTCATTGT     TLDPGHC        1     0
ACGCTTGATCCTTCGGTTGTT     TLDPSVV        1     0
ACGCTTGATCCTTTTAGGTAT     TLDPFRY        1     0
ACGCTTGATCGGAATGCGACT     TLDRNAT        1     0
ACGCTTGATCGGACGTGTGTG     TLDRTCV        1     0
ACGCTTGATCGGAGTTCTAAG     TLDRSSK        1     0
ACGCTTGATCGGCATAAGCTG     TLDRHKL        1     0
ACGCTTGATCGGCATACTACT     TLDRHTT        1     0
ACGCTTGATCGGGGGCATAGG     TLDRGHR        1     0
ACGCTTGATCGTAAGTCTCCT     TLDRKSP        1     0
ACGCTTGATCGTACTCGTTCT     TLDRTRS        1     0
ACGCTTGATCGTCATCTGTCG     TLDRHLS        1     0
ACGCTTGATCGTCTGACGGCG     TLDRLTA        1     0
ACGCTTGATCGTGCTCGTCCT     TLDRARP        1     0
ACGCTTGATCGTTCGCTTGGG     TLDRSLG        1     0
ACGCTTGATCTGACGGAGCGG     TLDLTER        1     0
ACGCTTGATCTGGCGCTTGGT     TLDLALG        1     0
ACGCTTGATCTGGCTACGTAG     TLDLATQ        1     0
ACGCTTGATCTTAAGCCGTCG     TLDLKPS        1     0
ACGCTTGATCTTACGGTTTTT     TLDLTVF        1     0
ACGCTTGATCTTCCGCATCCG     TLDLPHP        1     0
ACGCTTGATCTTCCTCGTGTG     TLDLPRV        1     0
ACGCTTGATCTTCTTACGGAT     TLDLLTD        1     0
ACGCTTGATCTTGGTTGGGTG     TLDLGWV        1     0
ACGCTTGATGAGCATCTTCTT     TLDEHLL        1     0
ACGCTTGATGAGCCGCATCAT     TLDEPHH        1     0
ACGCTTGATGAGCCTCCGTGG     TLDEPPW        1     0
ACGCTTGATGAGCGGTCGACT     TLDERST        1     0
ACGCTTGATGAGCTGCAGTCG     TLDELQS        1     0
ACGCTTGATGAGTTTATGCGT     TLDEFMR        1     0
ACGCTTGATGATAGTCCGCTT     TLDDSPL        1     0
ACGCTTGATGATCCTCTTACT     TLDDPLT        1     0
ACGCTTGATGATCGGCCGCCG     TLDDRPP        1     0
ACGCTTGATGATCGGCCTATT     TLDDRPI        1     0
ACGCTTGATGATTATCGGCAT     TLDDYRH        1     0
ACGCTTGATGCGACTAGTGAG     TLDATSE        1     0
ACGCTTGATGCGCCGGCTTCG     TLDAPAS        1     0
ACGCTTGATGCGCTTACTCCT     TLDALTP        1     0
ACGCTTGATGCGGATCGTCGT     TLDADRR        1     0
ACGCTTGATGCGGCTTTGGAT     TLDAALD        1     0
ACGCTTGATGCGGGTCGTCGT     TLDAGRR        1     0
ACGCTTGATGCTACGGAGCAT     TLDATEH        1     0
ACGCTTGATGCTCGGACGCCT     TLDARTP        1     0
ACGCTTGATGCTCTGGGTAAG     TLDALGK        1     0
ACGCTTGATGCTGAGCTGAGT     TLDAELS        1     0
ACGCTTGATGCTGCTTGTACG     TLDAACT        1     0
ACGCTTGATGCTGTTTCGCCT     TLDAVSP        1     0
ACGCTTGATGCTTATTGTAGG     TLDAYCR        1     0
ACGCTTGATGCTTTGCCTCTT     TLDALPL        1     0
ACGCTTGATGGGAAGCCTAAT     TLDGKPN        1     0
ACGCTTGATGGGCCTGCGGGT     TLDGPAG        1     0
ACGCTTGATGGTACTAGTACG     TLDGTST        1     0
ACGCTTGATGGTAGTCAGGTG     TLDGSQV        1     0
ACGCTTGATGGTAGTGGGACT     TLDGSGT        1     0
ACGCTTGATGGTCTGACTCCG     TLDGLTP        1     0
ACGCTTGATGGTCTTCGGTGG     TLDGLRW        1     0
ACGCTTGATGGTTCGACACAT     TLDGSTH        1     0
ACGCTTGATGTGAAGTCGCAG     TLDVKSQ        1     0
ACGCTTGATGTGACTATGGCG     TLDVTMA        1     0
ACGCTTGATGTGATGGATTGG     TLDVMDW        1     0
ACGCTTGATGTGCTTTATGCT     TLDVLYA        1     0
ACGCTTGATGTGGTGCCGCAT     TLDVVPH        1     0
ACGCTTGATGTTACGGCGAAT     TLDVTAN        1     0
ACGCTTGATGTTACTACGTCG     TLDVTTS        1     0
ACGCTTGATGTTAGGACTCAG     TLDVRTQ        1     0
ACGCTTGATGTTATGCAGGCT     TLDVMQA        1     0
ACGCTTGATGTTATGCTGCAT     TLDVMLH        1     0
ACGCTTGATGTTCTGCCTAAG     TLDVLPK        1     0
ACGCTTGATGTTGCGCCGCAT     TLDVAPH        1     0
ACGCTTGATGTTTCGTATAAG     TLDVSYK        1     0
ACGCTTGATTATACGCTGGTG     TLDYTLV        1     0
ACGCTTGATTATCAGACGCAT     TLDYQTH        1     0
ACGCTTGATTATTTTACGACT     TLDYFTT        1     0
ACGCTTGATTCACTTCGTACT     TLDSLRT        1     0
ACGCTTGATTCGAGTCCTAAG     TLDSSPK        1     0
ACGCTTGATTCGCCTCATAGT     TLDSPHS        1     0
ACGCTTGATTCTGCTCCGTCT     TLDSAPS        1     0
ACGCTTGATTCTGGGCCTCCG     TLDSGPP        1     0
ACGCTTGATTGGTCTCCTCGT     TLDWSPR        1     0
ACGCTTGATTTGCCGATGCTG     TLDLPML        1     0
ACGCTTGATTTGTCGTCTATG     TLDLSSM        1     0
ACGCTTGATTTTAGTATGGGT     TLDFSMG        1     0
ACGCTTGATTTTTCGAAGACT     TLDFSKT        1     0
ACGCTTGCAACGACGAGGATT     TLATTRI        1     0
ACGCTTGCAAGGGCTGCTTAT     TLARAAY        1     0
ACGCTTGCACAGTGGTCTCCT     TLAQWSP        1     0
ACGCTTGCAGTTCAGGAGCCT     TLAVQEP        1     0
ACGCTTGCCCATATTTCGTCT     TLAHISS        1     0
ACGCTTGCGAAGAATAATCCT     TLAKNNP        1     0
ACGCTTGCGAAGAATACGTTT     TLAKNTF        1     0
ACGCTTGCGAAGAATACTTCG     TLAKNTS        1     0
ACGCTTGCGAAGACTCAGCAG     TLAKTQQ        1     0
ACGCTTGCGAAGACTCCTGAT     TLAKTPD        1     0
ACGCTTGCGAAGAGTCATCAT     TLAKSHH        1     0
ACGCTTGCGAAGATGAAGAAT     TLAKMKN        1     0
ACGCTTGCGAAGCTTTCGGAG     TLAKLSE        1     0
ACGCTTGCGAAGGATGCTCAT     TLAKDAH        1     0
ACGCTTGCGAAGGCGTCGCCT     TLAKASP        1     0
ACGCTTGCGAAGGCTTCGACG     TLAKAST        1     0
ACGCTTGCGAAGGGGACGTAT     TLAKGTY        1     0
ACGCTTGCGAAGGGGGCGCAG     TLAKGAQ        1     0
ACGCTTGCGAAGGGTCTTATT     TLAKGLI        1     0
ACGCTTGCGAAGTCGAATCAT     TLAKSNH        1     0
ACGCTTGCGAAGTCGCCTACG     TLAKSPT        1     0
ACGCTTGCGAAGTCTAAGCTT     TLAKSKL        1     0
ACGCTTGCGAAGTTTAGTCCT     TLAKFSP        1     0
ACGCTTGCGAATAATGTTGCG     TLANNVA        1     0
ACGCTTGCGAATACGCTGCCG     TLANTLP        1     0
ACGCTTGCGAATAGTCCTCTG     TLANSPL        1     0
ACGCTTGCGAATATGAGTGCT     TLANMSA        1     0
ACGCTTGCGAATATGGAGAGT     TLANMES        1     0
ACGCTTGCGAATCAGGTTCAG     TLANQVQ        1     0
ACGCTTGCGAATCATTGGGAG     TLANHWE        1     0
ACGCTTGCGAATCCTGGGCCG     TLANPGP        1     0
ACGCTTGCGAATCCTGTTCCT     TLANPVP        1     0
ACGCTTGCGAATCGGCATCTT     TLANRHL        1     0
ACGCTTGCGAATCGTCTGATG     TLANRLM        1     0
ACGCTTGCGAATCGTGATGAT     TLANRDD        1     0
ACGCTTGCGAATCGTGCGCCT     TLANRAP        1     0
ACGCTTGCGAATCGTTCGTCG     TLANRSS        1     0
ACGCTTGCGAATCTGACTGCG     TLANLTA        1     0
ACGCTTGCGAATGGTCATAAT     TLANGHN        1     0
ACGCTTGCGACACATCCTACT     TLATHPT        1     0
ACGCTTGCGACGAAGCTGATG     TLATKLM        1     0
ACGCTTGCGACGAATGCTCGT     TLATNAR        1     0
ACGCTTGCGACGACTCTGTAG     TLATTLQ        1     0
ACGCTTGCGACGACTGTGCTG     TLATTVL        1     0
ACGCTTGCGACGATGACTACT     TLATMTT        1     0
ACGCTTGCGACGCAGAAGTCG     TLATQKS        1     0
ACGCTTGCGACGCATATTAAG     TLATHIK        1     0
ACGCTTGCGACGCATATTATT     TLATHII        1     0
ACGCTTGCGACGCATCGGAAT     TLATHRN        1     0
ACGCTTGCGACGCATCTTCGG     TLATHLR        1     0
ACGCTTGCGACGCCGATTGGT     TLATPIG        1     0
ACGCTTGCGACGCCTGTGTCG     TLATPVS        1     0
ACGCTTGCGACGCCTTTGCTT     TLATPLL        1     0
ACGCTTGCGACGCCTTTGTCG     TLATPLS        1     0
ACGCTTGCGACGCGTCCTATT     TLATRPI        1     0
ACGCTTGCGACGCGTGGGCCT     TLATRGP        1     0
ACGCTTGCGACGCTGCCTGGT     TLATLPG        1     0
ACGCTTGCGACGCTTATTCTG     TLATLIL        1     0
ACGCTTGCGACGCTTGTTACG     TLATLVT        1     0
ACGCTTGCGACGGCGAGTCCG     TLATASP        1     0
ACGCTTGCGACGGCGCTTCAG     TLATALQ        1     0
ACGCTTGCGACGGGGCTTTCT     TLATGLS        1     0
ACGCTTGCGACGGGTACTTGG     TLATGTW        1     0
ACGCTTGCGACGGTGAATCCT     TLATVNP        1     0
ACGCTTGCGACGGTTGTTCAT     TLATVVH        1     0
ACGCTTGCGACGTATCGGGCT     TLATYRA        1     0
ACGCTTGCGACGTCTATGACG     TLATSMT        1     0
ACGCTTGCGACGTTGCAGTTG     TLATLQL        1     0
ACGCTTGCGACTAATAGTGCG     TLATNSA        1     0
ACGCTTGCGACTAATAGTGGT     TLATNSG        1     0
ACGCTTGCGACTAATCTTACT     TLATNLT        1     0
ACGCTTGCGACTACGATGAAT     TLATTMN        1     0
ACGCTTGCGACTACGCCTCGT     TLATTPR        1     0
ACGCTTGCGACTACGTTGCCT     TLATTLP        1     0
ACGCTTGCGACTACTCCGTCG     TLATTPS        1     0
ACGCTTGCGACTAGTACTTCT     TLATSTS        1     0
ACGCTTGCGACTAGTCAGGCG     TLATSQA        1     0
ACGCTTGCGACTATGGTGACT     TLATMVT        1     0
ACGCTTGCGACTATTTCTAAT     TLATISN        1     0
ACGCTTGCGACTCATGCTGCG     TLATHAA        1     0
ACGCTTGCGACTCCGGAGCGT     TLATPER        1     0
ACGCTTGCGACTCCTGGTTGT     TLATPGC        1     0
ACGCTTGCGACTCCTGTTCAT     TLATPVH        1     0
ACGCTTGCGACTCCTTGGTTG     TLATPWL        1     0
ACGCTTGCGACTCCTTTGCCG     TLATPLP        1     0
ACGCTTGCGACTCGTTCTCCT     TLATRSP        1     0
ACGCTTGCGACTCTTATGTAT     TLATLMY        1     0
ACGCTTGCGACTGATGCTACG     TLATDAT        1     0
ACGCTTGCGACTGCTCCTCGG     TLATAPR        1     0
ACGCTTGCGACTGGGAAGGAT     TLATGKD        1     0
ACGCTTGCGACTGGTTCGCCT     TLATGSP        1     0
ACGCTTGCGACTGTGACTCAT     TLATVTH        1     0
ACGCTTGCGACTGTGAGGGCG     TLATVRA        1     0
ACGCTTGCGACTTAGATGACG     TLATQMT        1     0
ACGCTTGCGACTTATCCTTAT     TLATYPY        1     0
ACGCTTGCGACTTTGAATTTG     TLATLNL        1     0
ACGCTTGCGAGAGTTATGTGG     TLARVMW        1     0
ACGCTTGCGAGGACGATTATT     TLARTII        1     0
ACGCTTGCGAGGACTACTTCT     TLARTTS        1     0
ACGCTTGCGAGGCCTTTTACT     TLARPFT        1     0
ACGCTTGCGAGGGATGCTTCT     TLARDAS        1     0
ACGCTTGCGAGGGCGAGTTCG     TLARASS        1     0
ACGCTTGCGAGGGCTAATTTT     TLARANF        1     0
ACGCTTGCGAGGGTGACGACT     TLARVTT        1     0
ACGCTTGCGAGGTCGACTCTT     TLARSTL        1     0
ACGCTTGCGAGGTTTACTACT     TLARFTT        1     0
ACGCTTGCGAGTAAGAATGTG     TLASKNV        1     0
ACGCTTGCGAGTAAGCTTCCG     TLASKLP        1     0
ACGCTTGCGAGTAAGTGGCCT     TLASKWP        1     0
ACGCTTGCGAGTACTGGTAAT     TLASTGN        1     0
ACGCTTGCGAGTATGCAGGCT     TLASMQA        1     0
ACGCTTGCGAGTCAGACTGTG     TLASQTV        1     0
ACGCTTGCGAGTCCGAATCAT     TLASPNH        1     0
ACGCTTGCGAGTCCTAATTAT     TLASPNY        1     0
ACGCTTGCGAGTCGGCCTGTG     TLASRPV        1     0
ACGCTTGCGAGTCGTATGCAT     TLASRMH        1     0
ACGCTTGCGAGTGCGCAGTGT     TLASAQC        1     0
ACGCTTGCGAGTGCGGCTTCT     TLASAAS        1     0
ACGCTTGCGAGTGGGCGTCTG     TLASGRL        1     0
ACGCTTGCGAGTTCTCGGCTT     TLASSRL        1     0
ACGCTTGCGATGAGTACTATT     TLAMSTI        1     0
ACGCTTGCGATGAGTTCGGCT     TLAMSSA        1     0
ACGCTTGCGATGATGTCGCTT     TLAMMSL        1     0
ACGCTTGCGATGCAGACGTGG     TLAMQTW        1     0
ACGCTTGCGATGCATAGTTTG     TLAMHSL        1     0
ACGCTTGCGATGCCTTTTCCG     TLAMPFP        1     0
ACGCTTGCGATGCTGGATGCT     TLAMLDA        1     0
ACGCTTGCGATGCTTTCGCAT     TLAMLSH        1     0
ACGCTTGCGATGGATGTTCCT     TLAMDVP        1     0
ACGCTTGCGATGGCTAGGACT     TLAMART        1     0
ACGCTTGCGATGTCGCCTACG     TLAMSPT        1     0
ACGCTTGCGATTAATTCGGGG     TLAINSG        1     0
ACGCTTGCGATTAATTCTCGG     TLAINSR        1     0
ACGCTTGCGATTATGCAGTCT     TLAIMQS        1     0
ACGCTTGCGATTATGGGTTAT     TLAIMGY        1     0
ACGCTTGCGATTCCTATTGGT     TLAIPIG        1     0
ACGCTTGCGATTCGTACTCCT     TLAIRTP        1     0
ACGCTTGCGATTCTTGAGAGT     TLAILES        1     0
ACGCTTGCGATTGCGAATATG     TLAIANM        1     0
ACGCTTGCGATTGCGTTGCAG     TLAIALQ        1     0
ACGCTTGCGATTGGGACTGAT     TLAIGTD        1     0
ACGCTTGCGATTGTGCTTTCG     TLAIVLS        1     0
ACGCTTGCGCAGAATGGTATG     TLAQNGM        1     0
ACGCTTGCGCAGCATCATACG     TLAQHHT        1     0
ACGCTTGCGCAGCCTGTTGGT     TLAQPVG        1     0
ACGCTTGCGCAGGCGGCGCTG     TLAQAAL        1     0
ACGCTTGCGCATACTGGTACT     TLAHTGT        1     0
ACGCTTGCGCATATGCCTCAT     TLAHMPH        1     0
ACGCTTGCGCATCATAATTCT     TLAHHNS        1     0
ACGCTTGCGCATCCGCATATT     TLAHPHI        1     0
ACGCTTGCGCATTAGACTCCG     TLAHQTP        1     0
ACGCTTGCGCCGACTCTGCAT     TLAPTLH        1     0
ACGCTTGCGCCGATGGCGTAT     TLAPMAY        1     0
ACGCTTGCGCCGCGTACGGAG     TLAPRTE        1     0
ACGCTTGCGCCGGCGGTTTAT     TLAPAVY        1     0
ACGCTTGCGCCGTCTATTCCT     TLAPSIP        1     0
ACGCTTGCGCCGTTGCCTCAT     TLAPLPH        1     0
ACGCTTGCGCCGTTTCGTACG     TLAPFRT        1     0
ACGCTTGCGCCTCATCTTTCT     TLAPHLS        1     0
ACGCTTGCGCCTCCTCAGTCT     TLAPPQS        1     0
ACGCTTGCGCCTCCTGATATT     TLAPPDI        1     0
ACGCTTGCGCCTCGTTCTCTG     TLAPRSL        1     0
ACGCTTGCGCCTGATTCGCGT     TLAPDSR        1     0
ACGCTTGCGCCTGCGTTGCCG     TLAPALP        1     0
ACGCTTGCGCCTTATGTTCTG     TLAPYVL        1     0
ACGCTTGCGCCTTCGACTCGT     TLAPSTR        1     0
ACGCTTGCGCCTTTTCGTTTG     TLAPFRL        1     0
ACGCTTGCGCCTTTTGATCAT     TLAPFDH        1     0
ACGCTTGCGCTGACGACTCCT     TLALTTP        1     0
ACGCTTGCGCTGGGGCCTGAG     TLALGPE        1     0
ACGCTTGCGCTTCCTACTCCG     TLALPTP        1     0
ACGCTTGCGCTTGTGACTGTT     TLALVTV        1     0
ACGCTTGCGGAGAGTACGCGG     TLAESTR        1     0
ACGCTTGCGGAGCGTCCTTCG     TLAERPS        1     0
ACGCTTGCGGAGGATACTGAT     TLAEDTD        1     0
ACGCTTGCGGAGGCGTTTCCT     TLAEAFP        1     0
ACGCTTGCGGAGGCTGGTCAT     TLAEAGH        1     0
ACGCTTGCGGAGTCGACGAAT     TLAESTN        1     0
ACGCTTGCGGAGTCGATTGTG     TLAESIV        1     0
ACGCTTGCGGAGTGGACTGAT     TLAEWTD        1     0
ACGCTTGCGGATAATCATATT     TLADNHI        1     0
ACGCTTGCGGATACGCGGCAG     TLADTRQ        1     0
ACGCTTGCGGATATGTAGACG     TLADMQT        1     0
ACGCTTGCGGATATTACTACG     TLADITT        1     0
ACGCTTGCGGATATTAGTGTT     TLADISV        1     0
ACGCTTGCGGATCAGCCTAGT     TLADQPS        1     0
ACGCTTGCGGATCATCTGATT     TLADHLI        1     0
ACGCTTGCGGATCATGTGTAT     TLADHVY        1     0
ACGCTTGCGGATCCGTTTGAT     TLADPFD        1     0
ACGCTTGCGGATCCTTTGCCT     TLADPLP        1     0
ACGCTTGCGGATCGTCAGCAT     TLADRQH        1     0
ACGCTTGCGGATCGTGTGACG     TLADRVT        1     0
ACGCTTGCGGATCTTTCGTCG     TLADLSS        1     0
ACGCTTGCGGATGCGCTTGAG     TLADALE        1     0
ACGCTTGCGGATGCTACGCTT     TLADATL        1     0
ACGCTTGCGGATGGGCCGTCT     TLADGPS        1     0
ACGCTTGCGGATGGTTATTTG     TLADGYL        1     0
ACGCTTGCGGATGTTACTGCG     TLADVTA        1     0
ACGCTTGCGGATTCTGCGACG     TLADSAT        1     0
ACGCTTGCGGATTGTAAGTGT     TLADCKC        1     0
ACGCTTGCGGCGAAGAATTAT     TLAAKNY        1     0
ACGCTTGCGGCGACTCCTCAT     TLAATPH        1     0
ACGCTTGCGGCGAGTGTTTGG     TLAASVW        1     0
ACGCTTGCGGCGATGATTATT     TLAAMII        1     0
ACGCTTGCGGCGCCTCGGAAG     TLAAPRK        1     0
ACGCTTGCGGCGCCTGTGAAT     TLAAPVN        1     0
ACGCTTGCGGCGGCGCATTTG     TLAAAHL        1     0
ACGCTTGCGGCGGCTACGGAT     TLAAATD        1     0
ACGCTTGCGGCGGGTGATTCT     TLAAGDS        1     0
ACGCTTGCGGCGTCTACGCAT     TLAASTH        1     0
ACGCTTGCGGCTAAGTGTAGT     TLAAKCS        1     0
ACGCTTGCGGCTAATGGTCTG     TLAANGL        1     0
ACGCTTGCGGCTAATTCGTAT     TLAANSY        1     0
ACGCTTGCGGCTACTCTTACT     TLAATLT        1     0
ACGCTTGCGGCTATGGTGCGG     TLAAMVR        1     0
ACGCTTGCGGCTCATCCGTCT     TLAAHPS        1     0
ACGCTTGCGGCTCCTCATAAT     TLAAPHN        1     0
ACGCTTGCGGCTCCTCCTAAT     TLAAPPN        1     0
ACGCTTGCGGCTCCTCCTTTT     TLAAPPF        1     0
ACGCTTGCGGCTCTGACTCCT     TLAALTP        1     0
ACGCTTGCGGCTCTTCCTCGT     TLAALPR        1     0
ACGCTTGCGGCTCTTTCGCAG     TLAALSQ        1     0
ACGCTTGCGGCTGAGCAGTCG     TLAAEQS        1     0
ACGCTTGCGGCTGAGCATCTG     TLAAEHL        1     0
ACGCTTGCGGCTGCTTGGGTT     TLAAAWV        1     0
ACGCTTGCGGCTGTGCAGATG     TLAAVQM        1     0
ACGCTTGCGGCTGTGTCTCCG     TLAAVSP        1     0
ACGCTTGCGGCTGTTTCGCTT     TLAAVSL        1     0
ACGCTTGCGGCTTCTTGTCCT     TLAASCP        1     0
ACGCTTGCGGCTTGGAAGCTT     TLAAWKL        1     0
ACGCTTGCGGGGAGTACTCAG     TLAGSTQ        1     0
ACGCTTGCGGGGAGTACTTGG     TLAGSTW        1     0
ACGCTTGCGGGGCCGACGTTA     TLAGPTL        1     0
ACGCTTGCGGGGCCTCCGTTT     TLAGPPF        1     0
ACGCTTGCGGGGCCTGCGCCT     TLAGPAP        1     0
ACGCTTGCGGGGCTTAAGAGT     TLAGLKS        1     0
ACGCTTGCGGGGCTTAATACT     TLAGLNT        1     0
ACGCTTGCGGGGCTTGTGGAT     TLAGLVD        1     0
ACGCTTGCGGGGGGGCTGCCT     TLAGGLP        1     0
ACGCTTGCGGGGTGGCTGGCT     TLAGWLA        1     0
ACGCTTGCGGGTAAGCTGTCT     TLAGKLS        1     0
ACGCTTGCGGGTAATATGCGG     TLAGNMR        1     0
ACGCTTGCGGGTAATGGTGTT     TLAGNGV        1     0
ACGCTTGCGGGTACGTAGCTG     TLAGTQL        1     0
ACGCTTGCGGGTACGTGGCGG     TLAGTWR        1     0
ACGCTTGCGGGTACTACTGCT     TLAGTTA        1     0
ACGCTTGCGGGTCAGCCTTCG     TLAGQPS        1     0
ACGCTTGCGGGTCAGCTGCGT     TLAGQLR        1     0
ACGCTTGCGGGTCCGAGGCCT     TLAGPRP        1     0
ACGCTTGCGGGTCCGTGGCAT     TLAGPWH        1     0
ACGCTTGCGGGTCCTCTGCCT     TLAGPLP        1     0
ACGCTTGCGGGTCCTGGTGTG     TLAGPGV        1     0
ACGCTTGCGGGTCCTTGTGTG     TLAGPCV        1     0
ACGCTTGCGGGTCGGCAGGCT     TLAGRQA        1     0
ACGCTTGCGGGTCGTCCGTGG     TLAGRPW        1     0
ACGCTTGCGGGTCGTTGGCTT     TLAGRWL        1     0
ACGCTTGCGGGTGAGGAGTAT     TLAGEEY        1     0
ACGCTTGCGGGTGATTCGTGG     TLAGDSW        1     0
ACGCTTGCGGGTGCTCCTCTT     TLAGAPL        1     0
ACGCTTGCGGGTTATCGGCAG     TLAGYRQ        1     0
ACGCTTGCGGGTTCTCTTGAG     TLAGSLE        1     0
ACGCTTGCGGGTTGTCCTCCT     TLAGCPP        1     0
ACGCTTGCGGTGAATCCGTGG     TLAVNPW        1     0
ACGCTTGCGGTGACGCCGAAT     TLAVTPN        1     0
ACGCTTGCGGTGATGCCGTCT     TLAVMPS        1     0
ACGCTTGCGGTGATTGGGCTG     TLAVIGL        1     0
ACGCTTGCGGTGCAGCCTCCT     TLAVQPP        1     0
ACGCTTGCGGTGCCGATTCCT     TLAVPIP        1     0
ACGCTTGCGGTGCCTCAAACT     TLAVPQT        1     0
ACGCTTGCGGTGCCTGAGCCG     TLAVPEP        1     0
ACGCTTGCGGTGCCTTGGTAT     TLAVPWY        1     0
ACGCTTGCGGTGCTGGAGGCT     TLAVLEA        1     0
ACGCTTGCGGTGGATAAGATT     TLAVDKI        1     0
ACGCTTGCGGTGGTTACTCCT     TLAVVTP        1     0
ACGCTTGCGGTGGTTGCTCAT     TLAVVAH        1     0
ACGCTTGCGGTGTCGACTGAG     TLAVSTE        1     0
ACGCTTGCGGTGTCGATTTAT     TLAVSIY        1     0
ACGCTTGCGGTGTCTACGCTT     TLAVSTL        1     0
ACGCTTGCGGTGTCTCGGATT     TLAVSRI        1     0
ACGCTTGCGGTGTCTTATGCT     TLAVSYA        1     0
ACGCTTGCGGTTACTCATAGG     TLAVTHR        1     0
ACGCTTGCGGTTACTCCTCCT     TLAVTPP        1     0
ACGCTTGCGGTTCCTACTACG     TLAVPTT        1     0
ACGCTTGCGGTTCTGCTTCTT     TLAVLLL        1     0
ACGCTTGCGGTTGTTAATCCT     TLAVVNP        1     0
ACGCTTGCGGTTGTTGATTAT     TLAVVDY        1     0
ACGCTTGCGGTTTATCCTTAT     TLAVYPY        1     0
ACGCTTGCGGTTTCTCCGGAT     TLAVSPD        1     0
ACGCTTGCGTATAAGACTGGT     TLAYKTG        1     0
ACGCTTGCGTATAATCATGCG     TLAYNHA        1     0
ACGCTTGCGTATACTGGGCGT     TLAYTGR        1     0
ACGCTTGCGTATACTGTGATT     TLAYTVI        1     0
ACGCTTGCGTATCCTCCGGTT     TLAYPPV        1     0
ACGCTTGCGTATCCTGTGATT     TLAYPVI        1     0
ACGCTTGCGTATCTGTATACG     TLAYLYT        1     0
ACGCTTGCGTATGAGCTTCCG     TLAYELP        1     0
ACGCTTGCGTATGAGGCTGTT     TLAYEAV        1     0
ACGCTTGCGTATTTTGTGAGT     TLAYFVS        1     0
ACGCTTGCGTCGACTCCTGAG     TLASTPE        1     0
ACGCTTGCGTCGACTTATGGG     TLASTYG        1     0
ACGCTTGCGTCGATGAATGTG     TLASMNV        1     0
ACGCTTGCGTCGCAGCCTCTT     TLASQPL        1     0
ACGCTTGCGTCGCATACTCCG     TLASHTP        1     0
ACGCTTGCGTCGCCGGTTACG     TLASPVT        1     0
ACGCTTGCGTCGCCTGTGACG     TLASPVT        1     0
ACGCTTGCGTCGCCTTAGAGT     TLASPQS        1     0
ACGCTTGCGTCGCTGCCTGTT     TLASLPV        1     0
ACGCTTGCGTCGGCTGAGAAG     TLASAEK        1     0
ACGCTTGCGTCGGCTTTTCCT     TLASAFP        1     0
ACGCTTGCGTCGGTTATTCAT     TLASVIH        1     0
ACGCTTGCGTCGTCTAAGATT     TLASSKI        1     0
ACGCTTGCGTCTAATAGTCCG     TLASNSP        1     0
ACGCTTGCGTCTAATGCGACG     TLASNAT        1     0
ACGCTTGCGTCTACGATTGTT     TLASTIV        1     0
ACGCTTGCGTCTAGGGGTGTT     TLASRGV        1     0
ACGCTTGCGTCTAGTACGTCG     TLASSTS        1     0
ACGCTTGCGTCTATGAAGGTG     TLASMKV        1     0
ACGCTTGCGTCTATTGCTCCT     TLASIAP        1     0
ACGCTTGCGTCTCAGCTGAGT     TLASQLS        1     0
ACGCTTGCGTCTCGTCATTCG     TLASRHS        1     0
ACGCTTGCGTCTCTTAGTCGG     TLASLSR        1     0
ACGCTTGCGTCTGCGCTTCCG     TLASALP        1     0
ACGCTTGCGTCTGCTACTGGT     TLASATG        1     0
ACGCTTGCGTCTGCTCAGTTG     TLASAQL        1     0
ACGCTTGCGTCTGGTTCGTCT     TLASGSS        1     0
ACGCTTGCGTCTGTGTCGATT     TLASVSI        1     0
ACGCTTGCGTCTTAGCTGCCT     TLASQLP        1     0
ACGCTTGCGTCTTCTGCTCCG     TLASSAP        1     0
ACGCTTGCGTGGAATGAGCCG     TLAWNEP        1     0
ACGCTTGCGTGGACTTGGGTT     TLAWTWV        1     0
ACGCTTGCGTGGAGTTCGTTG     TLAWSSL        1     0
ACGCTTGCGTGGATGGCTTAG     TLAWMAQ        1     0
ACGCTTGCGTGGATTCCGCAG     TLAWIPQ        1     0
ACGCTTGCGTGGCAGACTAAT     TLAWQTN        1     0
ACGCTTGCGTGGCATCCTCTG     TLAWHPL        1     0
ACGCTTGCGTGGCCGACTTAT     TLAWPTY        1     0
ACGCTTGCGTGGCTTCCGTAT     TLAWLPY        1     0
ACGCTTGCGTGGGGGGATCGT     TLAWGDR        1     0
ACGCTTGCGTGGGTGCCTTCT     TLAWVPS        1     0
ACGCTTGCGTGTAAGCATTGG     TLACKHW        1     0
ACGCTTGCGTGTAGTGCGTAT     TLACSAY        1     0
ACGCTTGCGTGTTAGAATCTG     TLACQNL        1     0
ACGCTTGCGTGTTGTCGTGCT     TLACCRA        1     0
ACGCTTGCGTTGATTCCTCTT     TLALIPL        1     0
ACGCTTGCGTTGCCGAATTCT     TLALPNS        1     0
ACGCTTGCGTTGCGTCCGTTG     TLALRPL        1     0
ACGCTTGCGTTGCTGCCTTCT     TLALLPS        1     0
ACGCTTGCGTTGGATCCTCGT     TLALDPR        1     0
ACGCTTGCGTTGGTGTATTCG     TLALVYS        1     0
ACGCTTGCGTTGTGGGAGAAT     TLALWEN        1     0
ACGCTTGCGTTGTTGGCTCCG     TLALLAP        1     0
ACGCTTGCGTTGTTTAATCCG     TLALFNP        1     0
ACGCTTGCGTTTAAGATTAAT     TLAFKIN        1     0
ACGCTTGCGTTTCATACGACG     TLAFHTT        1     0
ACGCTTGCGTTTCCGGCTTAT     TLAFPAY        1     0
ACGCTTGCGTTTGCTCCTAAT     TLAFAPN        1     0
ACGCTTGCGTTTGGGGTTTGG     TLAFGVW        1     0
ACGCTTGCGTTTTCTGGTGGG     TLAFSGG        1     0
ACGCTTGCTAAGACTAATCAT     TLAKTNH        1     0
ACGCTTGCTAAGCATTATTTG     TLAKHYL        1     0
ACGCTTGCTAAGCATTGGCAT     TLAKHWH        1     0
ACGCTTGCTAAGCCGCCTCAT     TLAKPPH        1     0
ACGCTTGCTAAGCCTTCGTTT     TLAKPSF        1     0
ACGCTTGCTAAGCGTTCTACT     TLAKRST        1     0
ACGCTTGCTAAGGATCCGTCT     TLAKDPS        1     0
ACGCTTGCTAAGGCGAGGCCG     TLAKARP        1     0
ACGCTTGCTAAGGCGATGCAG     TLAKAMQ        1     0
ACGCTTGCTAAGGCGCTGCTT     TLAKALL        1     0
ACGCTTGCTAAGGGGCCGACG     TLAKGPT        1     0
ACGCTTGCTAAGGGTCATAAT     TLAKGHN        1     0
ACGCTTGCTAAGTCGTCTAGT     TLAKSSS        1     0
ACGCTTGCTAAGTTGACGTAT     TLAKLTY        1     0
ACGCTTGCTAATACTACTCGG     TLANTTR        1     0
ACGCTTGCTAATACTTCGCGT     TLANTSR        1     0
ACGCTTGCTAATCATCAGTTG     TLANHQL        1     0
ACGCTTGCTAATCATCCTCCT     TLANHPP        1     0
ACGCTTGCTAATCATCTTATT     TLANHLI        1     0
ACGCTTGCTAATCCGCCTCCG     TLANPPP        1     0
ACGCTTGCTAATCCTGAGTCG     TLANPES        1     0
ACGCTTGCTAATCCTGAGTTG     TLANPEL        1     0
ACGCTTGCTAATCTGCATCAT     TLANLHH        1     0
ACGCTTGCTAATCTGTCTGAT     TLANLSD        1     0
ACGCTTGCTAATCTTAGGTAT     TLANLRY        1     0
ACGCTTGCTAATGCTCGTCCT     TLANARP        1     0
ACGCTTGCTAATGCTTCGCGG     TLANASR        1     0
ACGCTTGCTAATGGGAGTAAT     TLANGSN        1     0
ACGCTTGCTAATGTTAATGCG     TLANVNA        1     0
ACGCTTGCTAATGTTTATATT     TLANVYI        1     0
ACGCTTGCTACACCTGATACT     TLATPDT        1     0
ACGCTTGCTACGACTAATGCG     TLATTNA        1     0
ACGCTTGCTACGACTTCTTAT     TLATTSY        1     0
ACGCTTGCTACGAGGTCTCTG     TLATRSL        1     0
ACGCTTGCTACGATTACTCGT     TLATITR        1     0
ACGCTTGCTACGCATCATCGG     TLATHHR        1     0
ACGCTTGCTACGCGGCTTGCT     TLATRLA        1     0
ACGCTTGCTACGCTGCTGAAG     TLATLLK        1     0
ACGCTTGCTACGCTTAATCCG     TLATLNP        1     0
ACGCTTGCTACGGATGCGAGT     TLATDAS        1     0
ACGCTTGCTACGGCGCATCCG     TLATAHP        1     0
ACGCTTGCTACGGCGCATCTG     TLATAHL        1     0
ACGCTTGCTACGGCTTATCAT     TLATAYH        1     0
ACGCTTGCTACGTTGTCGCCT     TLATLSP        1     0
ACGCTTGCTACGTTTCCTTCT     TLATFPS        1     0
ACGCTTGCTACTACGACGCAT     TLATTTH        1     0
ACGCTTGCTACTACGATGGCT     TLATTMA        1     0
ACGCTTGCTACTACGGTGTCT     TLATTVS        1     0
ACGCTTGCTACTACTAAGTCG     TLATTKS        1     0
ACGCTTGCTACTACTCATCCT     TLATTHP        1     0
ACGCTTGCTACTACTCATTAT     TLATTHY        1     0
ACGCTTGCTACTACTCGTCAT     TLATTRH        1     0
ACGCTTGCTACTACTCTGAGG     TLATTLR        1     0
ACGCTTGCTACTACTCTGCGT     TLATTLR        1     0
ACGCTTGCTACTATGCCTTCT     TLATMPS        1     0
ACGCTTGCTACTCATAATGAG     TLATHNE        1     0
ACGCTTGCTACTCATACTCTT     TLATHTL        1     0
ACGCTTGCTACTCATCCTTTG     TLATHPL        1     0
ACGCTTGCTACTCATCGTCCT     TLATHRP        1     0
ACGCTTGCTACTCATTTTTTG     TLATHFL        1     0
ACGCTTGCTACTCCGTCGTCG     TLATPSS        1     0
ACGCTTGCTACTCGGCTGGGT     TLATRLG        1     0
ACGCTTGCTACTCTTCTTTCT     TLATLLS        1     0
ACGCTTGCTACTCTTGGTCAG     TLATLGQ        1     0
ACGCTTGCTACTGAGTGGGCG     TLATEWA        1     0
ACGCTTGCTACTGATACTCAT     TLATDTH        1     0
ACGCTTGCTACTGCGAATTTG     TLATANL        1     0
ACGCTTGCTACTGCGCGGAGT     TLATARS        1     0
ACGCTTGCTACTGCTATGGAT     TLATAMD        1     0
ACGCTTGCTACTGGGCTGCAT     TLATGLH        1     0
ACGCTTGCTACTGGGGAGTGG     TLATGEW        1     0
ACGCTTGCTACTTATTCGATT     TLATYSI        1     0
ACGCTTGCTACTTCGACTCCT     TLATSTP        1     0
ACGCTTGCTACTTCTTGTCCG     TLATSCP        1     0
ACGCTTGCTACTTTGGGTCCG     TLATLGP        1     0
ACGCTTGCTAGGAATGATCGG     TLARNDR        1     0
ACGCTTGCTAGGACTGTTGAG     TLARTVE        1     0
ACGCTTGCTAGGATGCCTCAG     TLARMPQ        1     0
ACGCTTGCTAGGATTGTGCTT     TLARIVL        1     0
ACGCTTGCTAGGCATCAGACT     TLARHQT        1     0
ACGCTTGCTAGGCATCAGTGG     TLARHQW        1     0
ACGCTTGCTAGGCCTCTTAAG     TLARPLK        1     0
ACGCTTGCTAGGCCTGCGTGG     TLARPAW        1     0
ACGCTTGCTAGGGTGACGCAT     TLARVTH        1     0
ACGCTTGCTAGGGTGATGCCG     TLARVMP        1     0
ACGCTTGCTAGGTATCAGTCG     TLARYQS        1     0
ACGCTTGCTAGGTCTACGACT     TLARSTT        1     0
ACGCTTGCTAGGTGGCCGTTT     TLARWPF        1     0
ACGCTTGCTAGTACGCCTACG     TLASTPT        1     0
ACGCTTGCTAGTAGGCTGGTT     TLASRLV        1     0
ACGCTTGCTAGTAGGGCTACT     TLASRAT        1     0
ACGCTTGCTAGTAGTCAGGCG     TLASSQA        1     0
ACGCTTGCTAGTATTACTCCT     TLASITP        1     0
ACGCTTGCTAGTCATCTGTGG     TLASHLW        1     0
ACGCTTGCTAGTCCTCAGCCT     TLASPQP        1     0
ACGCTTGCTAGTCGTAGTCAG     TLASRSQ        1     0
ACGCTTGCTAGTCTGACTCAT     TLASLTH        1     0
ACGCTTGCTAGTCTGCCGCTT     TLASLPL        1     0
ACGCTTGCTAGTCTGCTGGAT     TLASLLD        1     0
ACGCTTGCTAGTGGTGCGCAT     TLASGAH        1     0
ACGCTTGCTAGTGTGCCGCCG     TLASVPP        1     0
ACGCTTGCTATGAAGAATCCT     TLAMKNP        1     0
ACGCTTGCTATGAAGCCGCCT     TLAMKPP        1     0
ACGCTTGCTATGACTATGCTT     TLAMTML        1     0
ACGCTTGCTATGACTCAGCCG     TLAMTQP        1     0
ACGCTTGCTATGACTCATGTT     TLAMTHV        1     0
ACGCTTGCTATGACTCCTGCG     TLAMTPA        1     0
ACGCTTGCTATGAGTGCTAAG     TLAMSAK        1     0
ACGCTTGCTATGATGCCTCAT     TLAMMPH        1     0
ACGCTTGCTATGATTTCGAGT     TLAMISS        1     0
ACGCTTGCTATGCCTGTGCTT     TLAMPVL        1     0
ACGCTTGCTATGCGGACTTCT     TLAMRTS        1     0
ACGCTTGCTATGCTTGATCTT     TLAMLDL        1     0
ACGCTTGCTATGCTTGGTTAG     TLAMLGQ        1     0
ACGCTTGCTATGCTTTCTCGT     TLAMLSR        1     0
ACGCTTGCTATGGTGACGTTG     TLAMVTL        1     0
ACGCTTGCTATGGTTGCTTCG     TLAMVAS        1     0
ACGCTTGCTATGTCGAATAGT     TLAMSNS        1     0
ACGCTTGCTATGTCTCCTCCT     TLAMSPP        1     0
ACGCTTGCTATTAGGCATACG     TLAIRHT        1     0
ACGCTTGCTATTCCGCGGGGT     TLAIPRG        1     0
ACGCTTGCTATTCCGTCTCCT     TLAIPSP        1     0
ACGCTTGCTATTGCGCTGAAG     TLAIALK        1     0
ACGCTTGCTATTGCGTTTCAT     TLAIAFH        1     0
ACGCTTGCTATTGGGATTATG     TLAIGIM        1     0
ACGCTTGCTATTGGTGATTCG     TLAIGDS        1     0
ACGCTTGCTATTGTGAAGAAG     TLAIVKK        1     0
ACGCTTGCTATTTTTCAGAGT     TLAIFQS        1     0
ACGCTTGCTCAGACGGGTCGG     TLAQTGR        1     0
ACGCTTGCTCAGACTTTTAAT     TLAQTFN        1     0
ACGCTTGCTCAGAGTCTGGTT     TLAQSLV        1     0
ACGCTTGCTCAGCATATGTCG     TLAQHMS        1     0
ACGCTTGCTCAGCATCCTTTT     TLAQHPF        1     0
ACGCTTGCTCAGCCGAGGTCG     TLAQPRS        1     0
ACGCTTGCTCAGCCTAATTCT     TLAQPNS        1     0
ACGCTTGCTCAGCCTCATCAG     TLAQPHQ        1     0
ACGCTTGCTCAGCCTCCTAGG     TLAQPPR        1     0
ACGCTTGCTCAGCCTCGGTCT     TLAQPRS        1     0
ACGCTTGCTCAGCCTTTGCCG     TLAQPLP        1     0
ACGCTTGCTCAGCTGCTGATT     TLAQLLI        1     0
ACGCTTGCTCAGGATGATCTG     TLAQDDL        1     0
ACGCTTGCTCAGGCGGCTCAG     TLAQAAQ        1     0
ACGCTTGCTCAGGCGTGTCCT     TLAQACP        1     0
ACGCTTGCTCAGGCTCCTCGT     TLAQAPR        1     0
ACGCTTGCTCAGGGGAATACG     TLAQGNT        1     0
ACGCTTGCTCAGGGGATGTTT     TLAQGMF        1     0
ACGCTTGCTCAGGGTCCTGCG     TLAQGPA        1     0
ACGCTTGCTCAGTCGATGTGT     TLAQSMC        1     0
ACGCTTGCTCAGTCGCTTCCG     TLAQSLP        1     0
ACGCTTGCTCAGTCGTCTCGG     TLAQSSR        1     0
ACGCTTGCTCAGTCTAGGGTT     TLAQSRV        1     0
ACGCTTGCTCAGTGTTGTCAG     TLAQCCQ        1     0
ACGCTTGCTCAGTTGGTTAAG     TLAQLVK        1     0
ACGCTTGCTCAGTTGTATCCT     TLAQLYP        1     0
ACGCTTGCTCATAATGGTGCT     TLAHNGA        1     0
ACGCTTGCTCATACGCCGCTT     TLAHTPL        1     0
ACGCTTGCTCATCAGACGATT     TLAHQTI        1     0
ACGCTTGCTCATCAGCCTACT     TLAHQPT        1     0
ACGCTTGCTCATCAGGGTGGG     TLAHQGG        1     0
ACGCTTGCTCATCCGCCTACG     TLAHPPT        1     0
ACGCTTGCTCATCCTGCTATT     TLAHPAI        1     0
ACGCTTGCTCATCGGCCTCAT     TLAHRPH        1     0
ACGCTTGCTCATCGGCTGCCT     TLAHRLP        1     0
ACGCTTGCTCATCGTGCGTCG     TLAHRAS        1     0
ACGCTTGCTCATCTGCCTAAG     TLAHLPK        1     0
ACGCTTGCTCATCTTCCTCGG     TLAHLPR        1     0
ACGCTTGCTCATCTTCTTTAG     TLAHLLQ        1     0
ACGCTTGCTCATCTTTATCCG     TLAHLYP        1     0
ACGCTTGCTCATGCGGGTCCT     TLAHAGP        1     0
ACGCTTGCTCATGCTGAGATT     TLAHAEI        1     0
ACGCTTGCTCATGGTGGGGAG     TLAHGGE        1     0
ACGCTTGCTCATGTGTGGACG     TLAHVWT        1     0
ACGCTTGCTCATGTTAATCGT     TLAHVNR        1     0
ACGCTTGCTCATGTTACTTCG     TLAHVTS        1     0
ACGCTTGCTCATTATTATGGG     TLAHYYG        1     0
ACGCTTGCTCATTCGCCTTTG     TLAHSPL        1     0
ACGCTTGCTCCAGTGACTTGT     TLAPVTC        1     0
ACGCTTGCTCCGAAGAAGCTT     TLAPKKL        1     0
ACGCTTGCTCCGAAGCATGAT     TLAPKHD        1     0
ACGCTTGCTCCGACCGGTCCT     TLAPTGP        1     0
ACGCTTGCTCCGACGACAGAT     TLAPTTD        1     0
ACGCTTGCTCCGACGCTTATT     TLAPTLI        1     0
ACGCTTGCTCCGACTACGGGG     TLAPTTG        1     0
ACGCTTGCTCCGACTAGTATG     TLAPTSM        1     0
ACGCTTGCTCCGATGACGCAT     TLAPMTH        1     0
ACGCTTGCTCCGCAGCATACT     TLAPQHT        1     0
ACGCTTGCTCCGCAGGTGTGG     TLAPQVW        1     0
ACGCTTGCTCCGCCTCATAGT     TLAPPHS        1     0
ACGCTTGCTCCGCCTTTTATG     TLAPPFM        1     0
ACGCTTGCTCCGCGGCCTCCG     TLAPRPP        1     0
ACGCTTGCTCCGCTTGGTCTT     TLAPLGL        1     0
ACGCTTGCTCCGGAGCCTTCT     TLAPEPS        1     0
ACGCTTGCTCCGGCGATGCCT     TLAPAMP        1     0
ACGCTTGCTCCGGCTGCTCTT     TLAPAAL        1     0
ACGCTTGCTCCGGGGAATACT     TLAPGNT        1     0
ACGCTTGCTCCGTCTGCTCGT     TLAPSAR        1     0
ACGCTTGCTCCTAAGCCTTTG     TLAPKPL        1     0
ACGCTTGCTCCTAATTGTCGT     TLAPNCR        1     0
ACGCTTGCTCCTACGCAGGCG     TLAPTQA        1     0
ACGCTTGCTCCTACGCTTTAT     TLAPTLY        1     0
ACGCTTGCTCCTACTAATGAG     TLAPTNE        1     0
ACGCTTGCTCCTACTCTTGCT     TLAPTLA        1     0
ACGCTTGCTCCTAGGCCGCTT     TLAPRPL        1     0
ACGCTTGCTCCTATTATGAGG     TLAPIMR        1     0
ACGCTTGCTCCTCAGTTTCCT     TLAPQFP        1     0
ACGCTTGCTCCTCATGCTCGT     TLAPHAR        1     0
ACGCTTGCTCCTCCGATTCGT     TLAPPIR        1     0
ACGCTTGCTCCTCCGTATTTT     TLAPPYF        1     0
ACGCTTGCTCCTCCTCGGTAT     TLAPPRY        1     0
ACGCTTGCTCCTCCTGCGTTT     TLAPPAF        1     0
ACGCTTGCTCCTCCTGGGAGG     TLAPPGR        1     0
ACGCTTGCTCCTCGTACTCCG     TLAPRTP        1     0
ACGCTTGCTCCTCGTATGCCT     TLAPRMP        1     0
ACGCTTGCTCCTCGTCTTCTG     TLAPRLL        1     0
ACGCTTGCTCCTCTGGCGGCT     TLAPLAA        1     0
ACGCTTGCTCCTGAGACGAGG     TLAPETR        1     0
ACGCTTGCTCCTGATAGGATG     TLAPDRM        1     0
ACGCTTGCTCCTGCTCAGGCT     TLAPAQA        1     0
ACGCTTGCTCCTGGGAGTGAG     TLAPGSE        1     0
ACGCTTGCTCCTGGGCGTCAT     TLAPGRH        1     0
ACGCTTGCTCCTGGGCTTAGG     TLAPGLR        1     0
ACGCTTGCTCCTGGTATTGCG     TLAPGIA        1     0
ACGCTTGCTCCTGGTGCGCCG     TLAPGAP        1     0
ACGCTTGCTCCTGTGTCTAAG     TLAPVSK        1     0
ACGCTTGCTCCTTATCCTCGG     TLAPYPR        1     0
ACGCTTGCTCCTTATCCTCTT     TLAPYPL        1     0
ACGCTTGCTCCTTCGCATATT     TLAPSHI        1     0
ACGCTTGCTCCTTCTATTTAG     TLAPSIQ        1     0
ACGCTTGCTCCTTGGAATAAG     TLAPWNK        1     0
ACGCTTGCTCCTTGGGGGCAG     TLAPWGQ        1     0
ACGCTTGCTCGATCGTGTCTG     TLARSCL        1     0
ACGCTTGCTCGGACGACTCCT     TLARTTP        1     0
ACGCTTGCTCGGCAGAATATG     TLARQNM        1     0
ACGCTTGCTCGGCAGCATTAT     TLARQHY        1     0
ACGCTTGCTCGGCATCTGGAG     TLARHLE        1     0
ACGCTTGCTCGGCCGGCTACG     TLARPAT        1     0
ACGCTTGCTCGGCCTACTGTT     TLARPTV        1     0
ACGCTTGCTCGGCCTCATCTG     TLARPHL        1     0
ACGCTTGCTCGGCCTTCGTAT     TLARPSY        1     0
ACGCTTGCTCGGCCTTTGAAT     TLARPLN        1     0
ACGCTTGCTCGGGTTCCTTAT     TLARVPY        1     0
ACGCTTGCTCGGTGGGTTCCT     TLARWVP        1     0
ACGCTTGCTCGTAATCTTCTT     TLARNLL        1     0
ACGCTTGCTCGTACGCTGGTT     TLARTLV        1     0
ACGCTTGCTCGTATGGCGCCT     TLARMAP        1     0
ACGCTTGCTCGTCAGTCGGTG     TLARQSV        1     0
ACGCTTGCTCGTCATGTTCAG     TLARHVQ        1     0
ACGCTTGCTCGTCCGACGCAT     TLARPTH        1     0
ACGCTTGCTCGTGGTCTTTCT     TLARGLS        1     0
ACGCTTGCTCGTTGGACTCAG     TLARWTQ        1     0
ACGCTTGCTCTGAAGTCTTAT     TLALKSY        1     0
ACGCTTGCTCTGAATATGGAT     TLALNMD        1     0
ACGCTTGCTCTGAATCTTATT     TLALNLI        1     0
ACGCTTGCTCTGACGCCGCCT     TLALTPP        1     0
ACGCTTGCTCTGACTCGGGAG     TLALTRE        1     0
ACGCTTGCTCTGAGTAAGAAT     TLALSKN        1     0
ACGCTTGCTCTGAGTAATATG     TLALSNM        1     0
ACGCTTGCTCTGATGCAGCCG     TLALMQP        1     0
ACGCTTGCTCTGCATAAGCAT     TLALHKH        1     0
ACGCTTGCTCTGCATACTATT     TLALHTI        1     0
ACGCTTGCTCTGCCGACTCCG     TLALPTP        1     0
ACGCTTGCTCTGCCTAATGGT     TLALPNG        1     0
ACGCTTGCTCTGCCTAGGTTG     TLALPRL        1     0
ACGCTTGCTCTGCCTATGCTG     TLALPML        1     0
ACGCTTGCTCTGCCTATGCTT     TLALPML        1     0
ACGCTTGCTCTGGGGCGTCAT     TLALGRH        1     0
ACGCTTGCTCTGTCTACTCGT     TLALSTR        1     0
ACGCTTGCTCTGTGGCCTACG     TLALWPT        1     0
ACGCTTGCTCTGTTGCAGGAG     TLALLQE        1     0
ACGCTTGCTCTTAAGCCGAGG     TLALKPR        1     0
ACGCTTGCTCTTACGCAGTCG     TLALTQS        1     0
ACGCTTGCTCTTAGGCCTCCT     TLALRPP        1     0
ACGCTTGCTCTTCATCGTGCG     TLALHRA        1     0
ACGCTTGCTCTTCCGCCTGGT     TLALPPG        1     0
ACGCTTGCTCTTCCTCCTCGT     TLALPPR        1     0
ACGCTTGCTCTTCGTCTTTCT     TLALRLS        1     0
ACGCTTGCTCTTCTGCCTCCG     TLALLPP        1     0
ACGCTTGCTCTTGATGGGAAT     TLALDGN        1     0
ACGCTTGCTCTTGCGCCTTCG     TLALAPS        1     0
ACGCTTGCTCTTGCTGCTACT     TLALAAT        1     0
ACGCTTGCTCTTTATCTTCCG     TLALYLP        1     0
ACGCTTGCTGAGACGCAGAGG     TLAETQR        1     0
ACGCTTGCTGAGCAGTTGCTA     TLAEQLL        1     0
ACGCTTGCTGAGCATCCGGTT     TLAEHPV        1     0
ACGCTTGCTGAGCCTAAGGCT     TLAEPKA        1     0
ACGCTTGCTGAGCGGCCTTAT     TLAERPY        1     0
ACGCTTGCTGAGCGTTCGACG     TLAERST        1     0
ACGCTTGCTGAGCTGTTTGCG     TLAELFA        1     0
ACGCTTGCTGAGCTTACTCGG     TLAELTR        1     0
ACGCTTGCTGAGGCTCAGTGG     TLAEAQW        1     0
ACGCTTGCTGAGGTGTTGGAT     TLAEVLD        1     0
ACGCTTGCTGAGTCGTATTCT     TLAESYS        1     0
ACGCTTGCTGAGTCTTATTAT     TLAESYY        1     0
ACGCTTGCTGAGTCTTCGCCT     TLAESSP        1     0
ACGCTTGCTGAGTTGGATACG     TLAELDT        1     0
ACGCTTGCTGAGTTGGGGCTT     TLAELGL        1     0
ACGCTTGCTGAGTTGTTGCCG     TLAELLP        1     0
ACGCTTGCTGATAAGTATGTT     TLADKYV        1     0
ACGCTTGCTGATACGAGGCTG     TLADTRL        1     0
ACGCTTGCTGATACGGATTAT     TLADTDY        1     0
ACGCTTGCTGATCAGTAGGTT     TLADQQV        1     0
ACGCTTGCTGATCATCAGTCG     TLADHQS        1     0
ACGCTTGCTGATCCTAATCCG     TLADPNP        1     0
ACGCTTGCTGATCCTCTTTCG     TLADPLS        1     0
ACGCTTGCTGATCCTGATAGG     TLADPDR        1     0
ACGCTTGCTGATCCTTGTAAG     TLADPCK        1     0
ACGCTTGCTGATCGTTCTTGG     TLADRSW        1     0
ACGCTTGCTGATCTGCATGTG     TLADLHV        1     0
ACGCTTGCTGATGATACGTGG     TLADDTW        1     0
ACGCTTGCTGATGATACTGCG     TLADDTA        1     0
ACGCTTGCTGATGCGCAGAAT     TLADAQN        1     0
ACGCTTGCTGATGTGACTCCT     TLADVTP        1     0
ACGCTTGCTGATTATCAGAGG     TLADYQR        1     0
ACGCTTGCTGATTCTTCGCCG     TLADSSP        1     0
ACGCTTGCTGATTCTTGGATG     TLADSWM        1     0
ACGCTTGCTGCGCTTCGTCCG     TLAALRP        1     0
ACGCTTGCTGCGGAGCCTGTT     TLAAEPV        1     0
ACGCTTGCTGCTAATATTCCG     TLAANIP        1     0
ACGCTTGCTGCTACGCTGCGT     TLAATLR        1     0
ACGCTTGCTGCTACTAATATG     TLAATNM        1     0
ACGCTTGCTGCTACTATGCCT     TLAATMP        1     0
ACGCTTGCTGCTACTCCGCCT     TLAATPP        1     0
ACGCTTGCTGCTACTCTTAAT     TLAATLN        1     0
ACGCTTGCTGCTACTGGTGAG     TLAATGE        1     0
ACGCTTGCTGCTACTTTTACT     TLAATFT        1     0
ACGCTTGCTGCTATGCGGCTG     TLAAMRL        1     0
ACGCTTGCTGCTCCTACTATT     TLAAPTI        1     0
ACGCTTGCTGCTCCTTCGCTG     TLAAPSL        1     0
ACGCTTGCTGCTCGGACTGGT     TLAARTG        1     0
ACGCTTGCTGCTGCTACGGGG     TLAAATG        1     0
ACGCTTGCTGCTGCTATGAAG     TLAAAMK        1     0
ACGCTTGCTGCTGCTCTTGGG     TLAAALG        1     0
ACGCTTGCTGCTGCTGCTTCT     TLAAAAS        1     0
ACGCTTGCTGCTGTGTCGAGT     TLAAVSS        1     0
ACGCTTGCTGCTTCTTATGTG     TLAASYV        1     0
ACGCTTGCTGCTTTTACGTAT     TLAAFTY        1     0
ACGCTTGCTGGGAATGCTGCT     TLAGNAA        1     0
ACGCTTGCTGGGACGACTTCT     TLAGTTS        1     0
ACGCTTGCTGGGACGGCGGGT     TLAGTAG        1     0
ACGCTTGCTGGGACGTTTGTG     TLAGTFV        1     0
ACGCTTGCTGGGACTCCGGCT     TLAGTPA        1     0
ACGCTTGCTGGGACTGGTATG     TLAGTGM        1     0
ACGCTTGCTGGGACTGTTATT     TLAGTVI        1     0
ACGCTTGCTGGGATGTATTCT     TLAGMYS        1     0
ACGCTTGCTGGGCCTCATGTT     TLAGPHV        1     0
ACGCTTGCTGGGCCTGCGGAG     TLAGPAE        1     0
ACGCTTGCTGGGCCTTTGTTT     TLAGPLF        1     0
ACGCTTGCTGGGCGGACTCTG     TLAGRTL        1     0
ACGCTTGCTGGGGCGCCTTCT     TLAGAPS        1     0
ACGCTTGCTGGGGTGATTCGG     TLAGVIR        1     0
ACGCTTGCTGGGTCGCCTGAT     TLAGSPD        1     0
ACGCTTGCTGGGTGGCAGCCT     TLAGWQP        1     0
ACGCTTGCTGGTAATCGGTGG     TLAGNRW        1     0
ACGCTTGCTGGTACGCTTAGG     TLAGTLR        1     0
ACGCTTGCTGGTATGACTCCG     TLAGMTP        1     0
ACGCTTGCTGGTCAGGTTCCT     TLAGQVP        1     0
ACGCTTGCTGGTCATCCGCGT     TLAGHPR        1     0
ACGCTTGCTGGTCATCGTGTG     TLAGHRV        1     0
ACGCTTGCTGGTCATTCGCAT     TLAGHSH        1     0
ACGCTTGCTGGTCCGCCTAAT     TLAGPPN        1     0
ACGCTTGCTGGTCCGCCTGTG     TLAGPPV        1     0
ACGCTTGCTGGTCGTACGCCG     TLAGRTP        1     0
ACGCTTGCTGGTGTGTTTTTT     TLAGVFF        1     0
ACGCTTGCTGTGAATACGTTG     TLAVNTL        1     0
ACGCTTGCTGTGAATCGTGTG     TLAVNRV        1     0
ACGCTTGCTGTGACGTCTCCG     TLAVTSP        1     0
ACGCTTGCTGTGACTCCTTCT     TLAVTPS        1     0
ACGCTTGCTGTGAGTACTGCG     TLAVSTA        1     0
ACGCTTGCTGTGATGATTTCG     TLAVMIS        1     0
ACGCTTGCTGTGCAGGTGATG     TLAVQVM        1     0
ACGCTTGCTGTGCATACTCTG     TLAVHTL        1     0
ACGCTTGCTGTGCCGAATACG     TLAVPNT        1     0
ACGCTTGCTGTGCGTATTCAT     TLAVRIH        1     0
ACGCTTGCTGTGCGTTTAGGT     TLAVRLG        1     0
ACGCTTGCTGTGGCTGATTCT     TLAVADS        1     0
ACGCTTGCTGTGGTTCTGCGG     TLAVVLR        1     0
ACGCTTGCTGTGGTTGTGACG     TLAVVVT        1     0
ACGCTTGCTGTGTATTCTCAG     TLAVYSQ        1     0
ACGCTTGCTGTTACGCCGGCT     TLAVTPA        1     0
ACGCTTGCTGTTACGGATGAG     TLAVTDE        1     0
ACGCTTGCTGTTACTCGTGCG     TLAVTRA        1     0
ACGCTTGCTGTTACTTCTCCG     TLAVTSP        1     0
ACGCTTGCTGTTCATCAGAAT     TLAVHQN        1     0
ACGCTTGCTGTTCCGATGTTG     TLAVPML        1     0
ACGCTTGCTGTTCCGCATATG     TLAVPHM        1     0
ACGCTTGCTGTTCCGTATGGT     TLAVPYG        1     0
ACGCTTGCTGTTCCTCCTAGG     TLAVPPR        1     0
ACGCTTGCTGTTCTTCATCAG     TLAVLHQ        1     0
ACGCTTGCTGTTGCGACTCCG     TLAVATP        1     0
ACGCTTGCTGTTGCTCGTTCT     TLAVARS        1     0
ACGCTTGCTGTTTCTCCGCCG     TLAVSPP        1     0
ACGCTTGCTTAGACGCCTTCG     TLAQTPS        1     0
ACGCTTGCTTAGATTCGTCCG     TLAQIRP        1     0
ACGCTTGCTTAGCTGCCTCGT     TLAQLPR        1     0
ACGCTTGCTTATAATTCGGCG     TLAYNSA        1     0
ACGCTTGCTTATAGTGTTCCG     TLAYSVP        1     0
ACGCTTGCTTATCAGTTGCAT     TLAYQLH        1     0
ACGCTTGCTTATCATCTTAAT     TLAYHLN        1     0
ACGCTTGCTTATCCGCCGTTT     TLAYPPF        1     0
ACGCTTGCTTATCGGCCTCCT     TLAYRPP        1     0
ACGCTTGCTTATCGTACTACG     TLAYRTT        1     0
ACGCTTGCTTATGCTCCGCAG     TLAYAPQ        1     0
ACGCTTGCTTATGCTTGGTGG     TLAYAWW        1     0
ACGCTTGCTTATGGGCGGATT     TLAYGRI        1     0
ACGCTTGCTTATGGTTCTCTG     TLAYGSL        1     0
ACGCTTGCTTATGGTTGGAGT     TLAYGWS        1     0
ACGCTTGCTTATGTGAAGCCT     TLAYVKP        1     0
ACGCTTGCTTATTCTCATTAT     TLAYSHY        1     0
ACGCTTGCTTATTGGCCTCCT     TLAYWPP        1     0
ACGCTTGCTTATTTGGAGTCT     TLAYLES        1     0
ACGCTTGCTTCGAAGGATCCG     TLASKDP        1     0
ACGCTTGCTTCGAATATGTCG     TLASNMS        1     0
ACGCTTGCTTCGAATTTGCCT     TLASNLP        1     0
ACGCTTGCTTCGATGTATTCG     TLASMYS        1     0
ACGCTTGCTTCGATTCCTCCT     TLASIPP        1     0
ACGCTTGCTTCGCAGATTCAG     TLASQIQ        1     0
ACGCTTGCTTCGGCTCGGTTT     TLASARF        1     0
ACGCTTGCTTCGGGTCCTGCT     TLASGPA        1     0
ACGCTTGCTTCGGGTCTTAGT     TLASGLS        1     0
ACGCTTGCTTCGTCGGCTCAG     TLASSAQ        1     0
ACGCTTGCTTCTAGTGCTCAT     TLASSAH        1     0
ACGCTTGCTTCTCAGGCTTGG     TLASQAW        1     0
ACGCTTGCTTCTCATCAGCGG     TLASHQR        1     0
ACGCTTGCTTCTCATCGGGCG     TLASHRA        1     0
ACGCTTGCTTCTCCGGCTGAG     TLASPAE        1     0
ACGCTTGCTTCTCCTCCGCTT     TLASPPL        1     0
ACGCTTGCTTCTCTGAATATG     TLASLNM        1     0
ACGCTTGCTTCTCTTCCTCCG     TLASLPP        1     0
ACGCTTGCTTCTGAGCGTTGT     TLASERC        1     0
ACGCTTGCTTCTGCGCAGTAT     TLASAQY        1     0
ACGCTTGCTTCTGCGCCTAGG     TLASAPR        1     0
ACGCTTGCTTCTGCTCCTGTG     TLASAPV        1     0
ACGCTTGCTTGGAAGTCTCAT     TLAWKSH        1     0
ACGCTTGCTTGGAGGCCTCTT     TLAWRPL        1     0
ACGCTTGCTTGGAGTACGCTG     TLAWSTL        1     0
ACGCTTGCTTGGCAGACGCCG     TLAWQTP        1     0
ACGCTTGCTTGGCAGGCTAAT     TLAWQAN        1     0
ACGCTTGCTTGGCATCCTCGT     TLAWHPR        1     0
ACGCTTGCTTGGCATGGTGAT     TLAWHGD        1     0
ACGCTTGCTTGGCTTCCGACT     TLAWLPT        1     0
ACGCTTGCTTGGGCGCTGTCG     TLAWALS        1     0
ACGCTTGCTTGGGCGGTTTCG     TLAWAVS        1     0
ACGCTTGCTTGGTCTCGGTGG     TLAWSRW        1     0
ACGCTTGCTTGGTTGCGTTGG     TLAWLRW        1     0
ACGCTTGCTTGTCCTGAGTCG     TLACPES        1     0
ACGCTTGCTTGTCTTACGAAT     TLACLTN        1     0
ACGCTTGCTTTGACGCCTGCG     TLALTPA        1     0
ACGCTTGCTTTGAGTCCGACG     TLALSPT        1     0
ACGCTTGCTTTGCCGGATTAT     TLALPDY        1     0
ACGCTTGCTTTGCGGGGTCCT     TLALRGP        1     0
ACGCTTGCTTTGCTTACTGAG     TLALLTE        1     0
ACGCTTGCTTTGGCGAGGGCG     TLALARA        1     0
ACGCTTGCTTTGTTTCCGACG     TLALFPT        1     0
ACGCTTGCTTTTAAGGCTCCG     TLAFKAP        1     0
ACGCTTGCTTTTACTCCGACT     TLAFTPT        1     0
ACGCTTGCTTTTCCGCGGATG     TLAFPRM        1     0
ACGCTTGCTTTTGAGACGACG     TLAFETT        1     0
ACGCTTGCTTTTGATCGGGCG     TLAFDRA        1     0
ACGCTTGCTTTTGATCGTGCT     TLAFDRA        1     0
ACGCTTGCTTTTTTGACGTTG     TLAFLTL        1     0
ACGCTTGGGAAGACTGTGCCT     TLGKTVP        1     0
ACGCTTGGGAAGATTTGGCAT     TLGKIWH        1     0
ACGCTTGGGAAGCAGCCTTCG     TLGKQPS        1     0
ACGCTTGGGAAGTTGCCTCGT     TLGKLPR        1     0
ACGCTTGGGAATAATCGGAAT     TLGNNRN        1     0
ACGCTTGGGAATAGTCAGCAG     TLGNSQQ        1     0
ACGCTTGGGAATCAGAGGCAG     TLGNQRQ        1     0
ACGCTTGGGAATCAGCAGGAT     TLGNQQD        1     0
ACGCTTGGGAATCCTACTCCT     TLGNPTP        1     0
ACGCTTGGGAATCTGAAGCCT     TLGNLKP        1     0
ACGCTTGGGAATGAGGAGGAT     TLGNEED        1     0
ACGCTTGGGAATGGTACGAGG     TLGNGTR        1     0
ACGCTTGGGAATTTGCTTCGG     TLGNLLR        1     0
ACGCTTGGGACGAGGCATTAT     TLGTRHY        1     0
ACGCTTGGGACGCAGCATGTG     TLGTQHV        1     0
ACGCTTGGGACGCAGCCTCGT     TLGTQPR        1     0
ACGCTTGGGACGCCGAATCCG     TLGTPNP        1     0
ACGCTTGGGACGCCGCAGCCT     TLGTPQP        1     0
ACGCTTGGGACGCCGGGTACT     TLGTPGT        1     0
ACGCTTGGGACGCCTTATCAT     TLGTPYH        1     0
ACGCTTGGGACGCTTCGGGGG     TLGTLRG        1     0
ACGCTTGGGACGGATCCGTCG     TLGTDPS        1     0
ACGCTTGGGACGGATGAGGCG     TLGTDEA        1     0
ACGCTTGGGACGGTTACTGCT     TLGTVTA        1     0
ACGCTTGGGACGGTTCTGCTT     TLGTVLL        1     0
ACGCTTGGGACGTGTGCGGAT     TLGTCAD        1     0
ACGCTTGGGACTACGGGGCGT     TLGTTGR        1     0
ACGCTTGGGACTACTCGGTTG     TLGTTRL        1     0
ACGCTTGGGACTACTTAGATG     TLGTTQM        1     0
ACGCTTGGGACTCCTACGTTG     TLGTPTL        1     0
ACGCTTGGGACTCGGAATAGT     TLGTRNS        1     0
ACGCTTGGGACTCGGTTTTCT     TLGTRFS        1     0
ACGCTTGGGACTGAGTTTCTT     TLGTEFL        1     0
ACGCTTGGGACTGCCTTTCTT     TLGTAFL        1     0
ACGCTTGGGACTGCGCCTAGG     TLGTAPR        1     0
ACGCTTGGGACTGCTTATCGT     TLGTAYR        1     0
ACGCTTGGGACTGTTAGGCTG     TLGTVRL        1     0
ACGCTTGGGACTTCTCCTATT     TLGTSPI        1     0
ACGCTTGGGAGGAGTTGGGAG     TLGRSWE        1     0
ACGCTTGGGAGGATGCATCTT     TLGRMHL        1     0
ACGCTTGGGAGGATTGATGGT     TLGRIDG        1     0
ACGCTTGGGAGGATTTATGCT     TLGRIYA        1     0
ACGCTTGGGAGGCATCATGGT     TLGRHHG        1     0
ACGCTTGGGAGGCCTAGTCAG     TLGRPSQ        1     0
ACGCTTGGGAGGCTTGGGTAT     TLGRLGY        1     0
ACGCTTGGGAGGTGGCAGCAT     TLGRWQH        1     0
ACGCTTGGGAGGTTGATTCCG     TLGRLIP        1     0
ACGCTTGGGAGTACGATTCCT     TLGSTIP        1     0
ACGCTTGGGAGTACTTGGTTT     TLGSTWF        1     0
ACGCTTGGGAGTCAGAAGCTG     TLGSQKL        1     0
ACGCTTGGGAGTCAGCGTGAT     TLGSQRD        1     0
ACGCTTGGGAGTCATAGTTCT     TLGSHSS        1     0
ACGCTTGGGAGTGCGTTTGAG     TLGSAFE        1     0
ACGCTTGGGATGACGTTGCCT     TLGMTLP        1     0
ACGCTTGGGATGAGTATTATG     TLGMSIM        1     0
ACGCTTGGGATGAGTCTGTCG     TLGMSLS        1     0
ACGCTTGGGATGATGGCTGCG     TLGMMAA        1     0
ACGCTTGGGATGCCGCTGATT     TLGMPLI        1     0
ACGCTTGGGATGCCTCCGCTT     TLGMPPL        1     0
ACGCTTGGGATGCGGTTGATG     TLGMRLM        1     0
ACGCTTGGGATGCTGACTCGT     TLGMLTR        1     0
ACGCTTGGGATGGCTAAGCGT     TLGMAKR        1     0
ACGCTTGGGATGTCGCCTTCG     TLGMSPS        1     0
ACGCTTGGGATTAGTTTTCCG     TLGISFP        1     0
ACGCTTGGGATTCCTATTCAT     TLGIPIH        1     0
ACGCTTGGGCAGACGCGGTCG     TLGQTRS        1     0
ACGCTTGGGCAGACTGGTATG     TLGQTGM        1     0
ACGCTTGGGCAGACTTCTGTG     TLGQTSV        1     0
ACGCTTGGGCAGATTACGCGT     TLGQITR        1     0
ACGCTTGGGCAGCCGTATCCG     TLGQPYP        1     0
ACGCTTGGGCAGCCGTTTGTG     TLGQPFV        1     0
ACGCTTGGGCAGCCTGCTGAG     TLGQPAE        1     0
ACGCTTGGGCAGCCTGGTCCT     TLGQPGP        1     0
ACGCTTGGGCAGCTGCTTATT     TLGQLLI        1     0
ACGCTTGGGCAGCTTGCGCGT     TLGQLAR        1     0
ACGCTTGGGCAGGAGGTTAGT     TLGQEVS        1     0
ACGCTTGGGCAGTCTATTCCT     TLGQSIP        1     0
ACGCTTGGGCAGTTGACGTCT     TLGQLTS        1     0
ACGCTTGGGCATATGCAGCCT     TLGHMQP        1     0
ACGCTTGGGCATATTGCTCAG     TLGHIAQ        1     0
ACGCTTGGGCATCAGAAGATT     TLGHQKI        1     0
ACGCTTGGGCATCATCATATT     TLGHHHI        1     0
ACGCTTGGGCATCCTCCTCGG     TLGHPPR        1     0
ACGCTTGGGCATCCTCCTCTG     TLGHPPL        1     0
ACGCTTGGGCATCGTACTTCG     TLGHRTS        1     0
ACGCTTGGGCATGAGCGTCGT     TLGHERR        1     0
ACGCTTGGGCATGCGGTTCAG     TLGHAVQ        1     0
ACGCTTGGGCATGGGAGGGTT     TLGHGRV        1     0
ACGCTTGGGCATGTTACGTCT     TLGHVTS        1     0
ACGCTTGGGCATGTTCATCCT     TLGHVHP        1     0
ACGCTTGGGCATTATGTGGTG     TLGHYVV        1     0
ACGCTTGGGCATTTTACGAAT     TLGHFTN        1     0
ACGCTTGGGCCGAATGAGCAT     TLGPNEH        1     0
ACGCTTGGGCCGACTTGGGTG     TLGPTWV        1     0
ACGCTTGGGCCGAGTACGCCG     TLGPSTP        1     0
ACGCTTGGGCCGATTCAGTGG     TLGPIQW        1     0
ACGCTTGGGCCGATTCATCCG     TLGPIHP        1     0
ACGCTTGGGCCGCCTCATGGT     TLGPPHG        1     0
ACGCTTGGGCCGCGTCCTCCG     TLGPRPP        1     0
ACGCTTGGGCCGCTGTCTCAT     TLGPLSH        1     0
ACGCTTGGGCCGCTTAAGTGT     TLGPLKC        1     0
ACGCTTGGGCCGCTTCATTTG     TLGPLHL        1     0
ACGCTTGGGCCGCTTGGTCAT     TLGPLGH        1     0
ACGCTTGGGCCGGATACTGAT     TLGPDTD        1     0
ACGCTTGGGCCGGCGGCTGTG     TLGPAAV        1     0
ACGCTTGGGCCGGCGGTTCCG     TLGPAVP        1     0
ACGCTTGGGCCGGCTGTTCAT     TLGPAVH        1     0
ACGCTTGGGCCGGGGCTGCAG     TLGPGLQ        1     0
ACGCTTGGGCCGTCTGTGTCG     TLGPSVS        1     0
ACGCTTGGGCCGTCTTCTAAG     TLGPSSK        1     0
ACGCTTGGGCCGTTTACGCTT     TLGPFTL        1     0
ACGCTTGGGCCTAAGCATCAT     TLGPKHH        1     0
ACGCTTGGGCCTAAGTGGATG     TLGPKWM        1     0
ACGCTTGGGCCTACGCTGTGG     TLGPTLW        1     0
ACGCTTGGGCCTACGGGGTTG     TLGPTGL        1     0
ACGCTTGGGCCTACTCTGCTG     TLGPTLL        1     0
ACGCTTGGGCCTAGTACGACG     TLGPSTT        1     0
ACGCTTGGGCCTAGTTATGAT     TLGPSYD        1     0
ACGCTTGGGCCTATGACTTCG     TLGPMTS        1     0
ACGCTTGGGCCTATGCGTAGT     TLGPMRS        1     0
ACGCTTGGGCCTATGTCTATT     TLGPMSI        1     0
ACGCTTGGGCCTATTCCTATG     TLGPIPM        1     0
ACGCTTGGGCCTATTTCTATG     TLGPISM        1     0
ACGCTTGGGCCTCAGTCTCTG     TLGPQSL        1     0
ACGCTTGGGCCTCATCAGCTT     TLGPHQL        1     0
ACGCTTGGGCCTCATCCTAAG     TLGPHPK        1     0
ACGCTTGGGCCTCATCGGAGT     TLGPHRS        1     0
ACGCTTGGGCCTCATGAGTAT     TLGPHEY        1     0
ACGCTTGGGCCTCATTCTCGG     TLGPHSR        1     0
ACGCTTGGGCCTCCGATTGAT     TLGPPID        1     0
ACGCTTGGGCCTCCTCATCGG     TLGPPHR        1     0
ACGCTTGGGCCTCGGGCTATG     TLGPRAM        1     0
ACGCTTGGGCCTCTGACTCCT     TLGPLTP        1     0
ACGCTTGGGCCTCTTCTTGTT     TLGPLLV        1     0
ACGCTTGGGCCTGATACGACT     TLGPDTT        1     0
ACGCTTGGGCCTGATGCTCAT     TLGPDAH        1     0
ACGCTTGGGCCTGCTCCTCCT     TLGPAPP        1     0
ACGCTTGGGCCTGCTCGGCTT     TLGPARL        1     0
ACGCTTGGGCCTGGGAAGAGT     TLGPGKS        1     0
ACGCTTGGGCCTGTTCCGATG     TLGPVPM        1     0
ACGCTTGGGCCTTATAGTCCG     TLGPYSP        1     0
ACGCTTGGGCCTTATGCGTTT     TLGPYAF        1     0
ACGCTTGGGCCTTCTAAGGCG     TLGPSKA        1     0
ACGCTTGGGCCTTCTCCTCAT     TLGPSPH        1     0
ACGCTTGGGCCTTGGCGGGCT     TLGPWRA        1     0
ACGCTTGGGCCTTGTAAGTCG     TLGPCKS        1     0
ACGCTTGGGCGGATTGAGCAT     TLGRIEH        1     0
ACGCTTGGGCGGCCTGTTTTG     TLGRPVL        1     0
ACGCTTGGGCGGGATACGACG     TLGRDTT        1     0
ACGCTTGGGCGGGGTGCTGCG     TLGRGAA        1     0
ACGCTTGGGCGGGTTCTTGCG     TLGRVLA        1     0
ACGCTTGGGCGGTATGAGAGT     TLGRYES        1     0
ACGCTTGGGCTGACGGTTGCG     TLGLTVA        1     0
ACGCTTGGGCTGCCTAAGACT     TLGLPKT        1     0
ACGCTTGGGCTGCGTCATACT     TLGLRHT        1     0
ACGCTTGGGCTGCTTGCTTCT     TLGLLAS        1     0
ACGCTTGGGCTGTCTACGGAG     TLGLSTE        1     0
ACGCTTGGGCTGTGTTGTCAT     TLGLCCH        1     0
ACGCTTGGGCTTAATACGTAG     TLGLNTQ        1     0
ACGCTTGGGCTTAATCTGTAT     TLGLNLY        1     0
ACGCTTGGGCTTATTGGGCGG     TLGLIGR        1     0
ACGCTTGGGCTTCATGAGCAT     TLGLHEH        1     0
ACGCTTGGGCTTCCTTCTCAG     TLGLPSQ        1     0
ACGCTTGGGCTTGATCCTAAT     TLGLDPN        1     0
ACGCTTGGGCTTGCTCAGTTG     TLGLAQL        1     0
ACGCTTGGGCTTGGTCTTCCG     TLGLGLP        1     0
ACGCTTGGGGAGACTCCTCAT     TLGETPH        1     0
ACGCTTGGGGAGAGTCTGTCG     TLGESLS        1     0
ACGCTTGGGGAGCGGCCTGTT     TLGERPV        1     0
ACGCTTGGGGATAGGCCGCCG     TLGDRPP        1     0
ACGCTTGGGGATCATGCTTCT     TLGDHAS        1     0
ACGCTTGGGGATCATGGGCAT     TLGDHGH        1     0
ACGCTTGGGGATCCTTATCTG     TLGDPYL        1     0
ACGCTTGGGGATCGGCTTTGG     TLGDRLW        1     0
ACGCTTGGGGATCGTCTTATG     TLGDRLM        1     0
ACGCTTGGGGATGAGTCGACT     TLGDEST        1     0
ACGCTTGGGGATGCGACTGAG     TLGDATE        1     0
ACGCTTGGGGATTTTAAGACG     TLGDFKT        1     0
ACGCTTGGGGCGACTCTTCCT     TLGATLP        1     0
ACGCTTGGGGCGCGTGCTAAT     TLGARAN        1     0
ACGCTTGGGGCGGAGTCGTGG     TLGAESW        1     0
ACGCTTGGGGCTAATGCGCCT     TLGANAP        1     0
ACGCTTGGGGCTACGTGGTTT     TLGATWF        1     0
ACGCTTGGGGCTCCGCCGTCG     TLGAPPS        1     0
ACGCTTGGGGCTCCTCGGCTT     TLGAPRL        1     0
ACGCTTGGGGGGCCGAGTGCT     TLGGPSA        1     0
ACGCTTGGGGGGGTTCAGAAT     TLGGVQN        1     0
ACGCTTGGGGGTACTGTTAAT     TLGGTVN        1     0
ACGCTTGGGGGTCTTTCGCCG     TLGGLSP        1     0
ACGCTTGGGGTGAATACTCTT     TLGVNTL        1     0
ACGCTTGGGGTGCCGAGTCCG     TLGVPSP        1     0
ACGCTTGGGGTGCCGCATCCG     TLGVPHP        1     0
ACGCTTGGGGTGCCTAAGTTT     TLGVPKF        1     0
ACGCTTGGGGTGGCTTTTGGT     TLGVAFG        1     0
ACGCTTGGGGTGGTTCCGCTG     TLGVVPL        1     0
ACGCTTGGGGTGTCGACGTCT     TLGVSTS        1     0
ACGCTTGGGGTGTTTCATCCG     TLGVFHP        1     0
ACGCTTGGGGTTAAGTGGCTT     TLGVKWL        1     0
ACGCTTGGGGTTACGCCTCCT     TLGVTPP        1     0
ACGCTTGGGGTTACGCGGTCT     TLGVTRS        1     0
ACGCTTGGGGTTCATCATGCT     TLGVHHA        1     0
ACGCTTGGGGTTGTTATGCGT     TLGVVMR        1     0
ACGCTTGGGTAGAAGTCGCCT     TLGQKSP        1     0
ACGCTTGGGTAGACGCGGTCT     TLGQTRS        1     0
ACGCTTGGGTAGACGGCTCCT     TLGQTAP        1     0
ACGCTTGGGTAGGAGCAGTTT     TLGQEQF        1     0
ACGCTTGGGTAGGCGTATCTG     TLGQAYL        1     0
ACGCTTGGGTATAATCCTCTG     TLGYNPL        1     0
ACGCTTGGGTATAATTCTGAG     TLGYNSE        1     0
ACGCTTGGGTATACTACGAGT     TLGYTTS        1     0
ACGCTTGGGTATCATTCGCGG     TLGYHSR        1     0
ACGCTTGGGTATCGGCTGTTG     TLGYRLL        1     0
ACGCTTGGGTATGATGCGCAT     TLGYDAH        1     0
ACGCTTGGGTATGCGGAGAAG     TLGYAEK        1     0
ACGCTTGGGTATTATGGGCGT     TLGYYGR        1     0
ACGCTTGGGTCGAGTCTTCTT     TLGSSLL        1     0
ACGCTTGGGTCGATTATTACT     TLGSIIT        1     0
ACGCTTGGGTCGCCGGAGTGG     TLGSPEW        1     0
ACGCTTGGGTCGCCGTCTGTG     TLGSPSV        1     0
ACGCTTGGGTCGCCTGCGGAG     TLGSPAE        1     0
ACGCTTGGGTCGCTTGTTACG     TLGSLVT        1     0
ACGCTTGGGTCGGCGTTGAAG     TLGSALK        1     0
ACGCTTGGGTCGGCTACTCCT     TLGSATP        1     0
ACGCTTGGGTCTAATGGGCTG     TLGSNGL        1     0
ACGCTTGGGTCTACGTGGCCT     TLGSTWP        1     0
ACGCTTGGGTCTATGCCGTTG     TLGSMPL        1     0
ACGCTTGGGTCTATTCATCCG     TLGSIHP        1     0
ACGCTTGGGTCTCAGCATTAG     TLGSQHQ        1     0
ACGCTTGGGTCTCCTGTTAAG     TLGSPVK        1     0
ACGCTTGGGTCTGCGGATCCT     TLGSADP        1     0
ACGCTTGGGTCTGCTACTTAT     TLGSATY        1     0
ACGCTTGGGTGGAAGGCGCCG     TLGWKAP        1     0
ACGCTTGGGTGGAGTACTCCT     TLGWSTP        1     0
ACGCTTGGGTGGCATATTGGT     TLGWHIG        1     0
ACGCTTGGGTGGCCGTCTCTT     TLGWPSL        1     0
ACGCTTGGGTGGCTTGATGCT     TLGWLDA        1     0
ACGCTTGGGTGTCGTATTCAT     TLGCRIH        1     0
ACGCTTGGGTTGCATGTTCCT     TLGLHVP        1     0
ACGCTTGGGTTGCATTAGAAG     TLGLHQK        1     0
ACGCTTGGGTTGCCTGGTATT     TLGLPGI        1     0
ACGCTTGGGTTGCTTACTCAT     TLGLLTH        1     0
ACGCTTGGGTTGTCTGCTAGT     TLGLSAS        1     0
ACGCTTGGGTTTAATCTGCCT     TLGFNLP        1     0
ACGCTTGGGTTTCCGCAGCCT     TLGFPQP        1     0
ACGCTTGGGTTTGGTATTCTG     TLGFGIL        1     0
ACGCTTGGTAAGATTAGTCAT     TLGKISH        1     0
ACGCTTGGTAAGCATCCGGCT     TLGKHPA        1     0
ACGCTTGGTAAGCCGCTGTAT     TLGKPLY        1     0
ACGCTTGGTAAGGGTAAGCAG     TLGKGKQ        1     0
ACGCTTGGTAAGTGTTTGACG     TLGKCLT        1     0
ACGCTTGGTAATAAGCCTAAT     TLGNKPN        1     0
ACGCTTGGTAATACGCGGGCT     TLGNTRA        1     0
ACGCTTGGTAATGATCATCCG     TLGNDHP        1     0
ACGCTTGGTAATGCTCGTGCT     TLGNARA        1     0
ACGCTTGGTACGAAGGTGGCT     TLGTKVA        1     0
ACGCTTGGTACGACTTGGGCT     TLGTTWA        1     0
ACGCTTGGTACGATTGCTCAT     TLGTIAH        1     0
ACGCTTGGTACGCGGGATGAG     TLGTRDE        1     0
ACGCTTGGTACGGAGAGGGAT     TLGTERD        1     0
ACGCTTGGTACGGCTCCTGCT     TLGTAPA        1     0
ACGCTTGGTACGTATAATCTT     TLGTYNL        1     0
ACGCTTGGTACGTCTTGGACG     TLGTSWT        1     0
ACGCTTGGTACGTTGCGGACT     TLGTLRT        1     0
ACGCTTGGTACGTTTTTGCGT     TLGTFLR        1     0
ACGCTTGGTACTAAGCTGTCG     TLGTKLS        1     0
ACGCTTGGTACTAAGGAGGTG     TLGTKEV        1     0
ACGCTTGGTACTCAGAGGAAT     TLGTQRN        1     0
ACGCTTGGTACTCCTCAGACT     TLGTPQT        1     0
ACGCTTGGTACTCCTTCTCCG     TLGTPSP        1     0
ACGCTTGGTACTGCGCATCTT     TLGTAHL        1     0
ACGCTTGGTACTGGTCTTACT     TLGTGLT        1     0
ACGCTTGGTAGGCATCCTCTG     TLGRHPL        1     0
ACGCTTGGTAGGCCTTGGTCG     TLGRPWS        1     0
ACGCTTGGTAGGCTTGCTGAT     TLGRLAD        1     0
ACGCTTGGTAGGTATCCTACG     TLGRYPT        1     0
ACGCTTGGTAGGTCTCTTGAG     TLGRSLE        1     0
ACGCTTGGTAGTAAGACGCTG     TLGSKTL        1     0
ACGCTTGGTAGTACGCGGGTG     TLGSTRV        1     0
ACGCTTGGTAGTCAGCGTTTT     TLGSQRF        1     0
ACGCTTGGTAGTCATACTCAG     TLGSHTQ        1     0
ACGCTTGGTAGTCCGCAGACG     TLGSPQT        1     0
ACGCTTGGTAGTCTGCATGCT     TLGSLHA        1     0
ACGCTTGGTAGTGAGTCTGCT     TLGSESA        1     0
ACGCTTGGTAGTGGTGCTGAG     TLGSGAE        1     0
ACGCTTGGTAGTTGGCCTATT     TLGSWPI        1     0
ACGCTTGGTATGACGACTGGG     TLGMTTG        1     0
ACGCTTGGTATGCCTTGGTCT     TLGMPWS        1     0
ACGCTTGGTATGCTGACTCTG     TLGMLTL        1     0
ACGCTTGGTATGTCGCATGAG     TLGMSHE        1     0
ACGCTTGGTATGTCGCCTATT     TLGMSPI        1     0
ACGCTTGGTATGTCTAAGACT     TLGMSKT        1     0
ACGCTTGGTATGTTTGGTTTG     TLGMFGL        1     0
ACGCTTGGTATTGCTAATTTG     TLGIANL        1     0
ACGCTTGGTATTGGGCCTTCG     TLGIGPS        1     0
ACGCTTGGTCAGAAGCAGCAG     TLGQKQQ        1     0
ACGCTTGGTCAGAATAGTGCG     TLGQNSA        1     0
ACGCTTGGTCAGACGGCGGTT     TLGQTAV        1     0
ACGCTTGGTCAGAGGCCGGGG     TLGQRPG        1     0
ACGCTTGGTCAGCCGCCGCAT     TLGQPPH        1     0
ACGCTTGGTCAGGAACTGGCG     TLGQELA        1     0
ACGCTTGGTCATACGTGTTGT     TLGHTCC        1     0
ACGCTTGGTCATACTAATTTG     TLGHTNL        1     0
ACGCTTGGTCATCAGCATATT     TLGHQHI        1     0
ACGCTTGGTCATCAGCTTGCG     TLGHQLA        1     0
ACGCTTGGTCATCATCCTACT     TLGHHPT        1     0
ACGCTTGGTCATCATCTTCCG     TLGHHLP        1     0
ACGCTTGGTCATCCTGTTATT     TLGHPVI        1     0
ACGCTTGGTCATGAGCCGTCG     TLGHEPS        1     0
ACGCTTGGTCATGCTCATCTT     TLGHAHL        1     0
ACGCTTGGTCATGTGGCTACT     TLGHVAT        1     0
ACGCTTGGTCATGTTGAGGAT     TLGHVED        1     0
ACGCTTGGTCATTTTAAGCCT     TLGHFKP        1     0
ACGCTTGGTCCGCATACTCCG     TLGPHTP        1     0
ACGCTTGGTCCGCATCATGAT     TLGPHHD        1     0
ACGCTTGGTCCGCCGCATCTT     TLGPPHL        1     0
ACGCTTGGTCCGCCTCTGCGG     TLGPPLR        1     0
ACGCTTGGTCCGCCTTCGCAG     TLGPPSQ        1     0
ACGCTTGGTCCGCGTGTGGAT     TLGPRVD        1     0
ACGCTTGGTCCGCTGCGTTAT     TLGPLRY        1     0
ACGCTTGGTCCGCTTCTTGGG     TLGPLLG        1     0
ACGCTTGGTCCGGAGGCGCGG     TLGPEAR        1     0
ACGCTTGGTCCGGATCCGCTT     TLGPDPL        1     0
ACGCTTGGTCCGGATGAGCAG     TLGPDEQ        1     0
ACGCTTGGTCCGGATTATCCG     TLGPDYP        1     0
ACGCTTGGTCCGGCTCCTAGT     TLGPAPS        1     0
ACGCTTGGTCCGGCTTGGCAT     TLGPAWH        1     0
ACGCTTGGTCCGGGTCATATG     TLGPGHM        1     0
ACGCTTGGTCCGGGTCTTTGT     TLGPGLC        1     0
ACGCTTGGTCCGGGTTCTTTG     TLGPGSL        1     0
ACGCTTGGTCCGTCGGCGCGT     TLGPSAR        1     0
ACGCTTGGTCCGTCTATGTAT     TLGPSMY        1     0
ACGCTTGGTCCGTGGCTTAAT     TLGPWLN        1     0
ACGCTTGGTCCTAAGCTTGCT     TLGPKLA        1     0
ACGCTTGGTCCTAATCAGCAG     TLGPNQQ        1     0
ACGCTTGGTCCTACGCCTCTT     TLGPTPL        1     0
ACGCTTGGTCCTACTTTGTCT     TLGPTLS        1     0
ACGCTTGGTCCTAGGCTTGAG     TLGPRLE        1     0
ACGCTTGGTCCTCATCCTAGT     TLGPHPS        1     0
ACGCTTGGTCCTCCGAAGTCG     TLGPPKS        1     0
ACGCTTGGTCCTCCTGAGCCG     TLGPPEP        1     0
ACGCTTGGTCCTCCTTCTTTG     TLGPPSL        1     0
ACGCTTGGTCCTCGGTCGGAT     TLGPRSD        1     0
ACGCTTGGTCCTCTGATGAAG     TLGPLMK        1     0
ACGCTTGGTCCTCTTAGTTGT     TLGPLSC        1     0
ACGCTTGGTCCTGCGCCGAAT     TLGPAPN        1     0
ACGCTTGGTCCTGCGCTTCCG     TLGPALP        1     0
ACGCTTGGTCCTGGGAGTCCT     TLGPGSP        1     0
ACGCTTGGTCCTGGTGATGGG     TLGPGDG        1     0
ACGCTTGGTCGGCCTCCTTAG     TLGRPPQ        1     0
ACGCTTGGTCGGCCTCTTCCT     TLGRPLP        1     0
ACGCTTGGTCGGTCGCATGAG     TLGRSHE        1     0
ACGCTTGGTCGGTTGCTTGTG     TLGRLLV        1     0
ACGCTTGGTCGGTTTACTCCT     TLGRFTP        1     0
ACGCTTGGTCGTACGGAGCCT     TLGRTEP        1     0
ACGCTTGGTCGTACTTCGCAT     TLGRTSH        1     0
ACGCTTGGTCGTATGTCGTTG     TLGRMSL        1     0
ACGCTTGGTCGTCTGACTTGG     TLGRLTW        1     0
ACGCTTGGTCGTGATTGGCCG     TLGRDWP        1     0
ACGCTTGGTCGTGATTTTTTG     TLGRDFL        1     0
ACGCTTGGTCTGACTCCGCCT     TLGLTPP        1     0
ACGCTTGGTCTGCCTCTTAGT     TLGLPLS        1     0
ACGCTTGGTCTGCTGTATGGG     TLGLLYG        1     0
ACGCTTGGTCTGGATCTGTCG     TLGLDLS        1     0
ACGCTTGGTCTGGGGTATAGT     TLGLGYS        1     0
ACGCTTGGTCTGGTTGATGAT     TLGLVDD        1     0
ACGCTTGGTCTGTATAGTCAT     TLGLYSH        1     0
ACGCTTGGTCTGTATTCGAAT     TLGLYSN        1     0
ACGCTTGGTCTGTCGAATAAG     TLGLSNK        1     0
ACGCTTGGTCTGTTGCTTCAG     TLGLLLQ        1     0
ACGCTTGGTCTGTTTCAGCCG     TLGLFQP        1     0
ACGCTTGGTCTTAATCTTCGT     TLGLNLR        1     0
ACGCTTGGTCTTTATTCGCAT     TLGLYSH        1     0
ACGCTTGGTGAGACGTCGCTT     TLGETSL        1     0
ACGCTTGGTGAGTATAGGTGG     TLGEYRW        1     0
ACGCTTGGTGAGTTGCTGCTG     TLGELLL        1     0
ACGCTTGGTGATAATCCGGCT     TLGDNPA        1     0
ACGCTTGGTGATCCGCATACT     TLGDPHT        1     0
ACGCTTGGTGATCCTGGGACG     TLGDPGT        1     0
ACGCTTGGTGATGAGATGGAG     TLGDEME        1     0
ACGCTTGGTGATGTGGATGCG     TLGDVDA        1     0
ACGCTTGGTGATTCGCCTTCT     TLGDSPS        1     0
ACGCTTGGTGCGAAGCATGCT     TLGAKHA        1     0
ACGCTTGGTGCGCGTGCGCCT     TLGARAP        1     0
ACGCTTGGTGCGGTGGGTTTG     TLGAVGL        1     0
ACGCTTGGTGCTAAGCCTCTT     TLGAKPL        1     0
ACGCTTGGTGCTAGTCGTCAT     TLGASRH        1     0
ACGCTTGGTGCTATTGTTCGG     TLGAIVR        1     0
ACGCTTGGTGCTCAGTTGAAT     TLGAQLN        1     0
ACGCTTGGTGCTCCGCTGCGG     TLGAPLR        1     0
ACGCTTGGTGCTCTGCAGCAT     TLGALQH        1     0
ACGCTTGGTGCTCTTCAGAAT     TLGALQN        1     0
ACGCTTGGTGCTGGTGATAGG     TLGAGDR        1     0
ACGCTTGGTGCTGGTTTTGCT     TLGAGFA        1     0
ACGCTTGGTGCTGTTACTTCG     TLGAVTS        1     0
ACGCTTGGTGCTGTTTCGGTT     TLGAVSV        1     0
ACGCTTGGTGCTTATGGGACT     TLGAYGT        1     0
ACGCTTGGTGCTTGGCCTCCG     TLGAWPP        1     0
ACGCTTGGTGCTTTTACGGCT     TLGAFTA        1     0
ACGCTTGGTGGGAAGCCGTTT     TLGGKPF        1     0
ACGCTTGGTGGGACGGGGCAG     TLGGTGQ        1     0
ACGCTTGGTGGGCAGTTTCTG     TLGGQFL        1     0
ACGCTTGGTGGGCCGCTGGTG     TLGGPLV        1     0
ACGCTTGGTGGGCCGTTTCAT     TLGGPFH        1     0
ACGCTTGGTGGGCTGGAGACT     TLGGLET        1     0
ACGCTTGGTGGGGATCCTCGT     TLGGDPR        1     0
ACGCTTGGTGGTATGAAGTTT     TLGGMKF        1     0
ACGCTTGGTGGTCAGACTACG     TLGGQTT        1     0
ACGCTTGGTGGTCCTATTCCT     TLGGPIP        1     0
ACGCTTGGTGGTGGTAATATG     TLGGGNM        1     0
ACGCTTGGTGGTGGTCAGCGT     TLGGGQR        1     0
ACGCTTGGTGGTTTTCCTCCG     TLGGFPP        1     0
ACGCTTGGTGTGACGGGTGGG     TLGVTGG        1     0
ACGCTTGGTGTGACGGTGCCT     TLGVTVP        1     0
ACGCTTGGTGTGCCGCGTGGT     TLGVPRG        1     0
ACGCTTGGTGTGCTTTCGTCT     TLGVLSS        1     0
ACGCTTGGTGTGTGGCAGCTT     TLGVWQL        1     0
ACGCTTGGTGTTATGCGGCTG     TLGVMRL        1     0
ACGCTTGGTGTTCCGCTTAGT     TLGVPLS        1     0
ACGCTTGGTGTTGCGGCTAAG     TLGVAAK        1     0
ACGCTTGGTGTTGGTCGTAGT     TLGVGRS        1     0
ACGCTTGGTGTTTTGCGTCCG     TLGVLRP        1     0
ACGCTTGGTTAGGCGCTGCTT     TLGQALL        1     0
ACGCTTGGTTATAATGAGCCT     TLGYNEP        1     0
ACGCTTGGTTATACTACTCAT     TLGYTTH        1     0
ACGCTTGGTTATGAGCAGATT     TLGYEQI        1     0
ACGCTTGGTTATGCTAATCCT     TLGYANP        1     0
ACGCTTGGTTCGAAGCATGCT     TLGSKHA        1     0
ACGCTTGGTTCGCTGGTGATG     TLGSLVM        1     0
ACGCTTGGTTCGGTTACGTCT     TLGSVTS        1     0
ACGCTTGGTTCGTTGTTTGTT     TLGSLFV        1     0
ACGCTTGGTTCTCATCTGCCG     TLGSHLP        1     0
ACGCTTGGTTCTCGTCCGGCG     TLGSRPA        1     0
ACGCTTGGTTCTGATTCTCAT     TLGSDSH        1     0
ACGCTTGGTTCTTCTCCGCGG     TLGSSPR        1     0
ACGCTTGGTTCTTCTGTGTGG     TLGSSVW        1     0
ACGCTTGGTTGGCATCTTTAT     TLGWHLY        1     0
ACGCTTGGTTGGTATCTTGTG     TLGWYLV        1     0
ACGCTTGGTTGGTATTATACT     TLGWYYT        1     0
ACGCTTGGTTGGTCGACTATT     TLGWSTI        1     0
ACGCTTGGTTGGTCGGCTTTT     TLGWSAF        1     0
ACGCTTGGTTGTGGGCATAAT     TLGCGHN        1     0
ACGCTTGGTTGTTCTGTTTCG     TLGCSVS        1     0
ACGCTTGGTTTGCCTACGCAT     TLGLPTH        1     0
ACGCTTGGTTTGCCTCGTTCG     TLGLPRS        1     0
ACGCTTGGTTTGGATCAGCAG     TLGLDQQ        1     0
ACGCTTGGTTTGTTTCCGGTT     TLGLFPV        1     0
ACGCTTGGTTTTCCTCGTATG     TLGFPRM        1     0
ACGCTTGGTTTTGCTTCTGGT     TLGFASG        1     0
ACGCTTGTATCTCAGCTGCAG     TLVSQLQ        1     0
ACGCTTGTGAAGACGGTGACG     TLVKTVT        1     0
ACGCTTGTGAAGACGTTTTAT     TLVKTFY        1     0
ACGCTTGTGAAGCATGAGCCT     TLVKHEP        1     0
ACGCTTGTGAAGCCTACGACG     TLVKPTT        1     0
ACGCTTGTGAAGCCTCGGATT     TLVKPRI        1     0
ACGCTTGTGAAGCCTGAGCAG     TLVKPEQ        1     0
ACGCTTGTGAAGGCTGATCCG     TLVKADP        1     0
ACGCTTGTGAAGTATTCGCCG     TLVKYSP        1     0
ACGCTTGTGAATAAGTATACG     TLVNKYT        1     0
ACGCTTGTGAATCTGAATGAG     TLVNLNE        1     0
ACGCTTGTGAATTCGCCTCCG     TLVNSPP        1     0
ACGCTTGTGAATTCTACTGCT     TLVNSTA        1     0
ACGCTTGTGACGAAGGTTGCT     TLVTKVA        1     0
ACGCTTGTGACGACGCCTCAT     TLVTTPH        1     0
ACGCTTGTGACGACTCAGCGT     TLVTTQR        1     0
ACGCTTGTGACGACTCATGTT     TLVTTHV        1     0
ACGCTTGTGACGAGGCTTCAT     TLVTRLH        1     0
ACGCTTGTGACGAGGTCGACG     TLVTRST        1     0
ACGCTTGTGACGCCGCAGCTG     TLVTPQL        1     0
ACGCTTGTGACGCCTAGGTCT     TLVTPRS        1     0
ACGCTTGTGACGCGGGAGAGT     TLVTRES        1     0
ACGCTTGTGACGCGTCATTTT     TLVTRHF        1     0
ACGCTTGTGACGGTTCATGAG     TLVTVHE        1     0
ACGCTTGTGACTAATGTGTTT     TLVTNVF        1     0
ACGCTTGTGACTAGTATTCCG     TLVTSIP        1     0
ACGCTTGTGACTCCTGCTCGT     TLVTPAR        1     0
ACGCTTGTGACTGATCCGTGG     TLVTDPW        1     0
ACGCTTGTGACTGCGATTGAG     TLVTAIE        1     0
ACGCTTGTGACTGCTGAGGTT     TLVTAEV        1     0
ACGCTTGTGACTGGTGCGCCG     TLVTGAP        1     0
ACGCTTGTGACTTATGGGGAT     TLVTYGD        1     0
ACGCTTGTGAGGCAGCCTGGT     TLVRQPG        1     0
ACGCTTGTGAGGCCGCTTCCT     TLVRPLP        1     0
ACGCTTGTGAGGCTGGCTCAT     TLVRLAH        1     0
ACGCTTGTGAGGGATCATAAT     TLVRDHN        1     0
ACGCTTGTGAGGTCGCTGCCG     TLVRSLP        1     0
ACGCTTGTGAGTAAGTCGGCT     TLVSKSA        1     0
ACGCTTGTGAGTAATAAGGGT     TLVSNKG        1     0
ACGCTTGTGAGTAATAGTAAT     TLVSNSN        1     0
ACGCTTGTGAGTAGGACGTTG     TLVSRTL        1     0
ACGCTTGTGAGTCCGAATGTG     TLVSPNV        1     0
ACGCTTGTGAGTCCTGCGGGG     TLVSPAG        1     0
ACGCTTGTGAGTCGGGCTTAT     TLVSRAY        1     0
ACGCTTGTGAGTCTTAGTTCG     TLVSLSS        1     0
ACGCTTGTGAGTCTTTCGCCG     TLVSLSP        1     0
ACGCTTGTGAGTTATGCGGAG     TLVSYAE        1     0
ACGCTTGTGATCGATACTCCT     TLVIDTP        1     0
ACGCTTGTGATGAATCAGGAT     TLVMNQD        1     0
ACGCTTGTGATGACGGTTAAG     TLVMTVK        1     0
ACGCTTGTGATGAGTCTTCTG     TLVMSLL        1     0
ACGCTTGTGATGCAGGAGATG     TLVMQEM        1     0
ACGCTTGTGATGCCGCAGCCT     TLVMPQP        1     0
ACGCTTGTGATGCCGGCGCCG     TLVMPAP        1     0
ACGCTTGTGATGGTGGTGAAT     TLVMVVN        1     0
ACGCTTGTGATTAATTCGGGT     TLVINSG        1     0
ACGCTTGTGATTTCGTTGAGT     TLVISLS        1     0
ACGCTTGTGATTTCTCAGCCT     TLVISQP        1     0
ACGCTTGTGCAGACGGTGTAG     TLVQTVQ        1     0
ACGCTTGTGCAGACTACGTAG     TLVQTTQ        1     0
ACGCTTGTGCAGACTCAGCCT     TLVQTQP        1     0
ACGCTTGTGCAGACTTCGACG     TLVQTST        1     0
ACGCTTGTGCAGACTTGTGTG     TLVQTCV        1     0
ACGCTTGTGCAGAGGGGTCCT     TLVQRGP        1     0
ACGCTTGTGCAGAGTCATCGT     TLVQSHR        1     0
ACGCTTGTGCAGATTCTTAAT     TLVQILN        1     0
ACGCTTGTGCAGCAGATGGAT     TLVQQMD        1     0
ACGCTTGTGCAGCCGCCTCAG     TLVQPPQ        1     0
ACGCTTGTGCAGCCTACTTCT     TLVQPTS        1     0
ACGCTTGTGCAGGAGGTTTTG     TLVQEVL        1     0
ACGCTTGTGCAGGCTTGTTAT     TLVQACY        1     0
ACGCTTGTGCAGGGTTTTAAT     TLVQGFN        1     0
ACGCTTGTGCAGGTGAGTCTT     TLVQVSL        1     0
ACGCTTGTGCAGTCGACGACT     TLVQSTT        1     0
ACGCTTGTGCAGTCTGTTCAT     TLVQSVH        1     0
ACGCTTGTGCATAATGCGTCG     TLVHNAS        1     0
ACGCTTGTGCATACGACTATT     TLVHTTI        1     0
ACGCTTGTGCATACTACTGGT     TLVHTTG        1     0
ACGCTTGTGCATACTCCTCTG     TLVHTPL        1     0
ACGCTTGTGCATAGTGATCGT     TLVHSDR        1     0
ACGCTTGTGCATATGGGTTCT     TLVHMGS        1     0
ACGCTTGTGCATCCGACTTTT     TLVHPTF        1     0
ACGCTTGTGCATCCGATTTCG     TLVHPIS        1     0
ACGCTTGTGCATCCTCGTACT     TLVHPRT        1     0
ACGCTTGTGCATCGGTCTTTG     TLVHRSL        1     0
ACGCTTGTGCATCTTACTCTT     TLVHLTL        1     0
ACGCTTGTGCATCTTCCGAAG     TLVHLPK        1     0
ACGCTTGTGCATGAGCCTATT     TLVHEPI        1     0
ACGCTTGTGCATGCGCGTAAG     TLVHARK        1     0
ACGCTTGTGCATGCTACTTTG     TLVHATL        1     0
ACGCTTGTGCATTCGCCGGTG     TLVHSPV        1     0
ACGCTTGTGCCGACGGGTCCT     TLVPTGP        1     0
ACGCTTGTGCCGCATAAGACG     TLVPHKT        1     0
ACGCTTGTGCCGCATACGTTT     TLVPHTF        1     0
ACGCTTGTGCCGCATATTGGT     TLVPHIG        1     0
ACGCTTGTGCCGCATTGGACT     TLVPHWT        1     0
ACGCTTGTGCCGCCGGAGCTG     TLVPPEL        1     0
ACGCTTGTGCCGCCTACTTAT     TLVPPTY        1     0
ACGCTTGTGCCGCCTTGTTGG     TLVPPCW        1     0
ACGCTTGTGCCGCGGTCTTAT     TLVPRSY        1     0
ACGCTTGTGCCGCTGCCTCCT     TLVPLPP        1     0
ACGCTTGTGCCGGTGCTTACT     TLVPVLT        1     0
ACGCTTGTGCCGTCGACTCCG     TLVPSTP        1     0
ACGCTTGTGCCGTCGGAGGCT     TLVPSEA        1     0
ACGCTTGTGCCGTCGGTTCCG     TLVPSVP        1     0
ACGCTTGTGCCGTCGTCGAGG     TLVPSSR        1     0
ACGCTTGTGCCGTCTCTTACT     TLVPSLT        1     0
ACGCTTGTGCCGTCTTCGCTG     TLVPSSL        1     0
ACGCTTGTGCCTAAGCATACT     TLVPKHT        1     0
ACGCTTGTGCCTAAGCGTAAT     TLVPKRN        1     0
ACGCTTGTGCCTCATACGAAG     TLVPHTK        1     0
ACGCTTGTGCCTCCGACTCGG     TLVPPTR        1     0
ACGCTTGTGCCTCCGCTGTCT     TLVPPLS        1     0
ACGCTTGTGCCTCCTCTGAAT     TLVPPLN        1     0
ACGCTTGTGCCTCTGATTAGG     TLVPLIR        1     0
ACGCTTGTGCCTCTTAATCCT     TLVPLNP        1     0
ACGCTTGTGCCTGCGCTGGAT     TLVPALD        1     0
ACGCTTGTGCCTGGTAATTGT     TLVPGNC        1     0
ACGCTTGTGCCTGTGAATGCG     TLVPVNA        1     0
ACGCTTGTGCCTGTGGCGCCG     TLVPVAP        1     0
ACGCTTGTGCCTTAGGTTCCT     TLVPQVP        1     0
ACGCTTGTGCCTTCGCAGTAT     TLVPSQY        1     0
ACGCTTGTGCCTTCGCCTCAT     TLVPSPH        1     0
ACGCTTGTGCCTTCGCCTCCG     TLVPSPP        1     0
ACGCTTGTGCCTTCTCTGACT     TLVPSLT        1     0
ACGCTTGTGCCTTGGTCTCAT     TLVPWSH        1     0
ACGCTTGTGCGGAATCATAGT     TLVRNHS        1     0
ACGCTTGTGCGGACTACTCCT     TLVRTTP        1     0
ACGCTTGTGCGGCTGGATGAG     TLVRLDE        1     0
ACGCTTGTGCGGCTTTCGTCG     TLVRLSS        1     0
ACGCTTGTGCGGGAGACTCTG     TLVRETL        1     0
ACGCTTGTGCGGGATAAGGGT     TLVRDKG        1     0
ACGCTTGTGCGGGATCCGCAT     TLVRDPH        1     0
ACGCTTGTGCGGGATGATATT     TLVRDDI        1     0
ACGCTTGTGCGTATTTCTGAG     TLVRISE        1     0
ACGCTTGTGCGTCATGGTTTG     TLVRHGL        1     0
ACGCTTGTGCTGATTCCTCGT     TLVLIPR        1     0
ACGCTTGTGCTGCCGCAGCTG     TLVLPQL        1     0
ACGCTTGTGCTGCCTACTACG     TLVLPTT        1     0
ACGCTTGTGCTGCCTACTTAT     TLVLPTY        1     0
ACGCTTGTGCTTCATACTCAG     TLVLHTQ        1     0
ACGCTTGTGCTTCCGGTGACG     TLVLPVT        1     0
ACGCTTGTGCTTCCTCCGGCT     TLVLPPA        1     0
ACGCTTGTGCTTCCTTATGTG     TLVLPYV        1     0
ACGCTTGTGCTTCGGAATGCT     TLVLRNA        1     0
ACGCTTGTGCTTCGGTGGCCG     TLVLRWP        1     0
ACGCTTGTGCTTGCTCTGCCT     TLVLALP        1     0
ACGCTTGTGGAGCAGCCGCAT     TLVEQPH        1     0
ACGCTTGTGGAGCAGCTGAAG     TLVEQLK        1     0
ACGCTTGTGGAGCCGACTACG     TLVEPTT        1     0
ACGCTTGTGGAGCCTCCGACT     TLVEPPT        1     0
ACGCTTGTGGAGCCTCGTATG     TLVEPRM        1     0
ACGCTTGTGGAGCTTCGGCTT     TLVELRL        1     0
ACGCTTGTGGAGGCGAAGACT     TLVEAKT        1     0
ACGCTTGTGGAGGGTACGAGG     TLVEGTR        1     0
ACGCTTGTGGAGGGTCGTTCT     TLVEGRS        1     0
ACGCTTGTGGAGGGTTTTGCG     TLVEGFA        1     0
ACGCTTGTGGAGTATGCGTTG     TLVEYAL        1     0
ACGCTTGTGGAGTGGACTAGG     TLVEWTR        1     0
ACGCTTGTGGAGTTGTTTCCG     TLVELFP        1     0
ACGCTTGTGGATCAGCATGGT     TLVDQHG        1     0
ACGCTTGTGGATCCGCCTCTG     TLVDPPL        1     0
ACGCTTGTGGATCTTAGGCTT     TLVDLRL        1     0
ACGCTTGTGGATGAGCCGGTT     TLVDEPV        1     0
ACGCTTGTGGATGATCATTTG     TLVDDHL        1     0
ACGCTTGTGGATTCGAATCTG     TLVDSNL        1     0
ACGCTTGTGGCGCGGGGTCCT     TLVARGP        1     0
ACGCTTGTGGCGTTGTCTGTT     TLVALSV        1     0
ACGCTTGTGGCTACTTGGCGG     TLVATWR        1     0
ACGCTTGTGGCTCAGACTCCT     TLVAQTP        1     0
ACGCTTGTGGCTCAGAGTTAT     TLVAQSY        1     0
ACGCTTGTGGCTCATACGTCT     TLVAHTS        1     0
ACGCTTGTGGCTCCTTATTGG     TLVAPYW        1     0
ACGCTTGTGGCTCCTTGGTCT     TLVAPWS        1     0
ACGCTTGTGGCTGATACGCGT     TLVADTR        1     0
ACGCTTGTGGCTGCGAATCAG     TLVAANQ        1     0
ACGCTTGTGGGGCAGCGTTCG     TLVGQRS        1     0
ACGCTTGTGGGGCCGAGTGCT     TLVGPSA        1     0
ACGCTTGTGGGGCCGCATATG     TLVGPHM        1     0
ACGCTTGTGGGGCCTTCGACT     TLVGPST        1     0
ACGCTTGTGGGGTTTACTCCT     TLVGFTP        1     0
ACGCTTGTGGGTACTAAGGTT     TLVGTKV        1     0
ACGCTTGTGGGTATTCTTTTT     TLVGILF        1     0
ACGCTTGTGGGTCCGTTTTAT     TLVGPFY        1     0
ACGCTTGTGGGTGCTTCTCAT     TLVGASH        1     0
ACGCTTGTGGGTGTGCCTAGG     TLVGVPR        1     0
ACGCTTGTGGGTGTGCGGAAT     TLVGVRN        1     0
ACGCTTGTGGTGAAGCATGGT     TLVVKHG        1     0
ACGCTTGTGGTGAGTTATCCT     TLVVSYP        1     0
ACGCTTGTGGTGCAGTTGGCT     TLVVQLA        1     0
ACGCTTGTGGTGCCTATTTAT     TLVVPIY        1     0
ACGCTTGTGGTGCGTGATCCT     TLVVRDP        1     0
ACGCTTGTGGTGGGGCCGCTG     TLVVGPL        1     0
ACGCTTGTGGTGTCGACTCAT     TLVVSTH        1     0
ACGCTTGTGGTGTCTCCGCCT     TLVVSPP        1     0
ACGCTTGTGGTTCATCCGACT     TLVVHPT        1     0
ACGCTTGTGGTTCGTGAGCTG     TLVVREL        1     0
ACGCTTGTGGTTGCGGATGGT     TLVVADG        1     0
ACGCTTGTGTAGAAGTTTGCT     TLVQKFA        1     0
ACGCTTGTGTAGGTGACGCCG     TLVQVTP        1     0
ACGCTTGTGTATAATCTTAAT     TLVYNLN        1     0
ACGCTTGTGTATCATCTTCCG     TLVYHLP        1     0
ACGCTTGTGTATCATGCTGTG     TLVYHAV        1     0
ACGCTTGTGTATCCTAGGACG     TLVYPRT        1     0
ACGCTTGTGTATTCTGGTATT     TLVYSGI        1     0
ACGCTTGTGTCGCAGGCGCAT     TLVSQAH        1     0
ACGCTTGTGTCGCCGCTTCCG     TLVSPLP        1     0
ACGCTTGTGTCGGAGTATTCG     TLVSEYS        1     0
ACGCTTGTGTCTATGGGTAAG     TLVSMGK        1     0
ACGCTTGTGTCTCCTCCTCCG     TLVSPPP        1     0
ACGCTTGTGTCTGAGATTCCT     TLVSEIP        1     0
ACGCTTGTGTCTGCGCCTGGT     TLVSAPG        1     0
ACGCTTGTGTGGCCGAGGGTT     TLVWPRV        1     0
ACGCTTGTGTGGCCGCATACT     TLVWPHT        1     0
ACGCTTGTGTGGTGGCCGCAG     TLVWWPQ        1     0
ACGCTTGTGTGTTCTACTCCT     TLVCSTP        1     0
ACGCTTGTGTGTTGTTCGCCT     TLVCCSP        1     0
ACGCTTGTGTTGCTGGATACG     TLVLLDT        1     0
ACGCTTGTGTTTCAGCCTCCG     TLVFQPP        1     0
ACGCTTGTGTTTCAGCCTGTT     TLVFQPV        1     0
ACGCTTGTGTTTCCTTCGTAT     TLVFPSY        1     0
ACGCTTGTGTTTGGGCCGATT     TLVFGPI        1     0
ACGCTTGTTAAGAAGGTGTCG     TLVKKVS        1     0
ACGCTTGTTAAGACTCATCCT     TLVKTHP        1     0
ACGCTTGTTAAGCCGCCTCCT     TLVKPPP        1     0
ACGCTTGTTAAGGATTCGCAT     TLVKDSH        1     0
ACGCTTGTTAAGGCGCTTCTT     TLVKALL        1     0
ACGCTTGTTAAGGCTTATAGT     TLVKAYS        1     0
ACGCTTGTTAATCCGCTTCTG     TLVNPLL        1     0
ACGCTTGTTAATCGGACTATT     TLVNRTI        1     0
ACGCTTGTTAATGCTAGTCAG     TLVNASQ        1     0
ACGCTTGTTAATGCTCGTTCT     TLVNARS        1     0
ACGCTTGTTAATTTTGGTTAT     TLVNFGY        1     0
ACGCTTGTTACGCAGCCTGCT     TLVTQPA        1     0
ACGCTTGTTACGCATTTTAAT     TLVTHFN        1     0
ACGCTTGTTACGCCGATTAAG     TLVTPIK        1     0
ACGCTTGTTACGCCTCGTCAG     TLVTPRQ        1     0
ACGCTTGTTACGGCGCTGCAG     TLVTALQ        1     0
ACGCTTGTTACGGCTCCTCTT     TLVTAPL        1     0
ACGCTTGTTACGTCGATTTCG     TLVTSIS        1     0
ACGCTTGTTACGTGGAGGGTG     TLVTWRV        1     0
ACGCTTGTTACTAAGTATACG     TLVTKYT        1     0
ACGCTTGTTACTACGGCGCCT     TLVTTAP        1     0
ACGCTTGTTACTATGAGTTGG     TLVTMSW        1     0
ACGCTTGTTACTATTTGTCGT     TLVTICR        1     0
ACGCTTGTTACTCGGGATCCG     TLVTRDP        1     0
ACGCTTGTTACTGCTGCTCCG     TLVTAAP        1     0
ACGCTTGTTAGGAGTGCGAGG     TLVRSAR        1     0
ACGCTTGTTAGGCCGCCTTCG     TLVRPPS        1     0
ACGCTTGTTAGTCCGCGTCTT     TLVSPRL        1     0
ACGCTTGTTAGTCCTAGGCCT     TLVSPRP        1     0
ACGCTTGTTAGTCTGCGGACT     TLVSLRT        1     0
ACGCTTGTTATGACGACTAGG     TLVMTTR        1     0
ACGCTTGTTATGCATAGGCCT     TLVMHRP        1     0
ACGCTTGTTATGCCTCCGTAT     TLVMPPY        1     0
ACGCTTGTTATTAGGGCTCCG     TLVIRAP        1     0
ACGCTTGTTCAGACGCAGCGT     TLVQTQR        1     0
ACGCTTGTTCAGACTATTAAT     TLVQTIN        1     0
ACGCTTGTTCAGCAGCATTCG     TLVQQHS        1     0
ACGCTTGTTCAGCATAATGTG     TLVQHNV        1     0
ACGCTTGTTCAGCCTTCGATT     TLVQPSI        1     0
ACGCTTGTTCAGTCTCCTACT     TLVQSPT        1     0
ACGCTTGTTCATACTAGTGTT     TLVHTSV        1     0
ACGCTTGTTCATATTCCTGAG     TLVHIPE        1     0
ACGCTTGTTCATCCGACGCCT     TLVHPTP        1     0
ACGCTTGTTCATCCGCAGCTG     TLVHPQL        1     0
ACGCTTGTTCATCCGTCTGAG     TLVHPSE        1     0
ACGCTTGTTCATCGGATTGTG     TLVHRIV        1     0
ACGCTTGTTCATGCTGGTGAG     TLVHAGE        1     0
ACGCTTGTTCATGGTTATGTG     TLVHGYV        1     0
ACGCTTGTTCATGTTGTTCGT     TLVHVVR        1     0
ACGCTTGTTCATTTGGTTGCG     TLVHLVA        1     0
ACGCTTGTTCATTTTCATAAT     TLVHFHN        1     0
ACGCTTGTTCCGACGCCTCCT     TLVPTPP        1     0
ACGCTTGTTCCGATTCATGCT     TLVPIHA        1     0
ACGCTTGTTCCGATTCGTGAG     TLVPIRE        1     0
ACGCTTGTTCCGCCGCTTTCT     TLVPPLS        1     0
ACGCTTGTTCCGCCTACGAGG     TLVPPTR        1     0
ACGCTTGTTCCGCCTCCGCCT     TLVPPPP        1     0
ACGCTTGTTCCGCGGCCTTCG     TLVPRPS        1     0
ACGCTTGTTCCGCGTGGGATT     TLVPRGI        1     0
ACGCTTGTTCCGGAGCTTCAT     TLVPELH        1     0
ACGCTTGTTCCGGCGAATGTG     TLVPANV        1     0
ACGCTTGTTCCGGCTTCTGCT     TLVPASA        1     0
ACGCTTGTTCCGTCTCATCCG     TLVPSHP        1     0
ACGCTTGTTCCGTTTTATCGT     TLVPFYR        1     0
ACGCTTGTTCCTAATCAGGAG     TLVPNQE        1     0
ACGCTTGTTCCTCCTAAGTGG     TLVPPKW        1     0
ACGCTTGTTCCTCCTGAGCCT     TLVPPEP        1     0
ACGCTTGTTCCTCTGCTTCTT     TLVPLLL        1     0
ACGCTTGTTCCTGCGCCTACG     TLVPAPT        1     0
ACGCTTGTTCCTGCTAATCAG     TLVPANQ        1     0
ACGCTTGTTCCTGCTTCTCGT     TLVPASR        1     0
ACGCTTGTTCCTTCGGTGCCG     TLVPSVP        1     0
ACGCTTGTTCCTTCTATGCAG     TLVPSMQ        1     0
ACGCTTGTTCCTTGGGTGCAT     TLVPWVH        1     0
ACGCTTGTTCCTTTGTCGCCT     TLVPLSP        1     0
ACGCTTGTTCGGCATATGTAG     TLVRHMQ        1     0
ACGCTTGTTCGGCATGCTAGT     TLVRHAS        1     0
ACGCTTGTTCGGCCTCCTTAT     TLVRPPY        1     0
ACGCTTGTTCGGCTGGTTCCT     TLVRLVP        1     0
ACGCTTGTTCGGGGTCAGGTG     TLVRGQV        1     0
ACGCTTGTTCGGTGGCATAGT     TLVRWHS        1     0
ACGCTTGTTCGTAATCTTACT     TLVRNLT        1     0
ACGCTTGTTCGTCTTTTGCAT     TLVRLLH        1     0
ACGCTTGTTCGTGATCTGTGT     TLVRDLC        1     0
ACGCTTGTTCGTGCGAGTTTG     TLVRASL        1     0
ACGCTTGTTCGTGCTCAGTCG     TLVRAQS        1     0
ACGCTTGTTCTGACGGTTCAT     TLVLTVH        1     0
ACGCTTGTTCTTAATCTGACT     TLVLNLT        1     0
ACGCTTGTTCTTCAGCCTCCG     TLVLQPP        1     0
ACGCTTGTTCTTGATTTTCTT     TLVLDFL        1     0
ACGCTTGTTGAGAAGTATGAT     TLVEKYD        1     0
ACGCTTGTTGAGCAGCATACT     TLVEQHT        1     0
ACGCTTGTTGAGCCTGTTAGG     TLVEPVR        1     0
ACGCTTGTTGAGCTGATGGCG     TLVELMA        1     0
ACGCTTGTTGAGCTGCTGGCG     TLVELLA        1     0
ACGCTTGTTGAGGCTGGTGTG     TLVEAGV        1     0
ACGCTTGTTGAGTCGTCGAAT     TLVESSN        1     0
ACGCTTGTTGATCCTACGCTG     TLVDPTL        1     0
ACGCTTGTTGATGGGCCTTAT     TLVDGPY        1     0
ACGCTTGTTGCGCATATTCAG     TLVAHIQ        1     0
ACGCTTGTTGCGCGGGATTTG     TLVARDL        1     0
ACGCTTGTTGCGGAGGTGGCT     TLVAEVA        1     0
ACGCTTGTTGCGGCTCTGTCT     TLVAALS        1     0
ACGCTTGTTGCGGTTGTTGCG     TLVAVVA        1     0
ACGCTTGTTGCTACTTCGAAG     TLVATSK        1     0
ACGCTTGTTGCTAGGATTCAG     TLVARIQ        1     0
ACGCTTGTTGCTCCTGCTTTG     TLVAPAL        1     0
ACGCTTGTTGCTCTTGGTAAT     TLVALGN        1     0
ACGCTTGTTGCTGCTTTTGGT     TLVAAFG        1     0
ACGCTTGTTGCTTCGGCTCTG     TLVASAL        1     0
ACGCTTGTTGGGATGCATCGG     TLVGMHR        1     0
ACGCTTGTTGGGCTTGCGACG     TLVGLAT        1     0
ACGCTTGTTGGGGTGGCGTCT     TLVGVAS        1     0
ACGCTTGTTGGTCCTCCGATG     TLVGPPM        1     0
ACGCTTGTTGGTCCTCTTCAG     TLVGPLQ        1     0
ACGCTTGTTGGTCTTGCTCGT     TLVGLAR        1     0
ACGCTTGTTGTTACTATTCAT     TLVVTIH        1     0
ACGCTTGTTGTTCCTCATCAT     TLVVPHH        1     0
ACGCTTGTTTATCCTACGCGG     TLVYPTR        1     0
ACGCTTGTTTATCGGCTGGAT     TLVYRLD        1     0
ACGCTTGTTTCGACGAAGATT     TLVSTKI        1     0
ACGCTTGTTTCGCCTCCTAAG     TLVSPPK        1     0
ACGCTTGTTTCGCCTTTTGTT     TLVSPFV        1     0
ACGCTTGTTTCGCTGATGCCA     TLVSLMP        1     0
ACGCTTGTTTCGTCTCCTCGG     TLVSSPR        1     0
ACGCTTGTTTCTCATGCTCAG     TLVSHAQ        1     0
ACGCTTGTTTCTTTGCGGCCT     TLVSLRP        1     0
ACGCTTGTTTGGATGCCGGTT     TLVWMPV        1     0
ACGCTTGTTTGGCCGCAGCTG     TLVWPQL        1     0
ACGCTTGTTTGGCCTTGGAGT     TLVWPWS        1     0
ACGCTTGTTTGGGCGCAGGTG     TLVWAQV        1     0
ACGCTTGTTTGGGGTTCGTGG     TLVWGSW        1     0
ACGCTTGTTTGGTCTCGTACA     TLVWSRT        1     0
ACGCTTGTTTGGTTTCCTCCT     TLVWFPP        1     0
ACGCTTGTTTTTGCTCGTCTG     TLVFARL        1     0
ACGCTTTAGAAGACGGATTCT     TLQKTDS        1     0
ACGCTTTAGACGAGTCCTGTG     TLQTSPV        1     0
ACGCTTTAGACGTCTACGCCT     TLQTSTP        1     0
ACGCTTTAGACTCCTAGGCAG     TLQTPRQ        1     0
ACGCTTTAGACTCGTACGATT     TLQTRTI        1     0
ACGCTTTAGATGCCTCCGGTT     TLQMPPV        1     0
ACGCTTTAGATGTATCCTCTT     TLQMYPL        1     0
ACGCTTTAGGAGTGGTCGCTT     TLQEWSL        1     0
ACGCTTTAGGATATGTTGACT     TLQDMLT        1     0
ACGCTTTAGGGGCTTCCTAAT     TLQGLPN        1     0
ACGCTTTATAAGCTGTCTGAG     TLYKLSE        1     0
ACGCTTTATAAGGCTAATGTG     TLYKANV        1     0
ACGCTTTATAATACGACGAGT     TLYNTTS        1     0
ACGCTTTATAATCATAGGACT     TLYNHRT        1     0
ACGCTTTATAATCCGGATATG     TLYNPDM        1     0
ACGCTTTATAATTCTACGCTT     TLYNSTL        1     0
ACGCTTTATACGAAGATACCG     TLYTKIP        1     0
ACGCTTTATACGAAGCGTCCG     TLYTKRP        1     0
ACGCTTTATACGACTCGTTGT     TLYTTRC        1     0
ACGCTTTATACGCAGGGGTCG     TLYTQGS        1     0
ACGCTTTATACGCCGCCGACT     TLYTPPT        1     0
ACGCTTTATACGCGTGTTGGT     TLYTRVG        1     0
ACGCTTTATACGCTTCATTCT     TLYTLHS        1     0
ACGCTTTATACGTCGGCGACT     TLYTSAT        1     0
ACGCTTTATACGTTGGATGCT     TLYTLDA        1     0
ACGCTTTATACTACTGAGTTT     TLYTTEF        1     0
ACGCTTTATACTCAGACGCGT     TLYTQTR        1     0
ACGCTTTATACTCATACTGCT     TLYTHTA        1     0
ACGCTTTATACTCCGAATCCG     TLYTPNP        1     0
ACGCTTTATACTCCGCAGCGG     TLYTPQR        1     0
ACGCTTTATACTCCTAAGATG     TLYTPKM        1     0
ACGCTTTATACTCCTACTATG     TLYTPTM        1     0
ACGCTTTATACTCGTCCTCCT     TLYTRPP        1     0
ACGCTTTATACTCTGAGTTAT     TLYTLSY        1     0
ACGCTTTATACTGTGCCGAAG     TLYTVPK        1     0
ACGCTTTATACTGTTACTTCT     TLYTVTS        1     0
ACGCTTTATACTTTGCGTCCT     TLYTLRP        1     0
ACGCTTTATACTTTTCATCTG     TLYTFHL        1     0
ACGCTTTATAGGCATCAGGGT     TLYRHQG        1     0
ACGCTTTATAGGCCTATTGAT     TLYRPID        1     0
ACGCTTTATAGGCTGAGTGCG     TLYRLSA        1     0
ACGCTTTATAGGTCTACTGCT     TLYRSTA        1     0
ACGCTTTATAGTAGGGCTCCG     TLYSRAP        1     0
ACGCTTTATAGTAGGGCTTGT     TLYSRAC        1     0
ACGCTTTATAGTATGCTTGTT     TLYSMLV        1     0
ACGCTTTATAGTGCGGTGCCT     TLYSAVP        1     0
ACGCTTTATATGCCGACGTCT     TLYMPTS        1     0
ACGCTTTATATGCTGCCGGCT     TLYMLPA        1     0
ACGCTTTATATTCCTTCTCCG     TLYIPSP        1     0
ACGCTTTATATTCTGGATACT     TLYILDT        1     0
ACGCTTTATATTGCGCCTTTT     TLYIAPF        1     0
ACGCTTTATCAGATGCAGCTT     TLYQMQL        1     0
ACGCTTTATCAGCATGCGCAT     TLYQHAH        1     0
ACGCTTTATCAGTCTCAGTCT     TLYQSQS        1     0
ACGCTTTATCAGTCTCATCCG     TLYQSHP        1     0
ACGCTTTATCAGTTGCTGCAG     TLYQLLQ        1     0
ACGCTTTATCATCCGCCGCTT     TLYHPPL        1     0
ACGCTTTATCATCCTACTACT     TLYHPTT        1     0
ACGCTTTATCATCCTGCGCCT     TLYHPAP        1     0
ACGCTTTATCATGGTTCTGAT     TLYHGSD        1     0
ACGCTTTATCCGACGAGTTGG     TLYPTSW        1     0
ACGCTTTATCCGACTACGAAG     TLYPTTK        1     0
ACGCTTTATCCGACTGCTTCG     TLYPTAS        1     0
ACGCTTTATCCGACTGGGACT     TLYPTGT        1     0
ACGCTTTATCCGCAGCTTTAT     TLYPQLY        1     0
ACGCTTTATCCGCATCATCCT     TLYPHHP        1     0
ACGCTTTATCCGCGGAATATG     TLYPRNM        1     0
ACGCTTTATCCGCTGAAGATT     TLYPLKI        1     0
ACGCTTTATCCGCTGTGGCAT     TLYPLWH        1     0
ACGCTTTATCCGGAGCCTCCT     TLYPEPP        1     0
ACGCTTTATCCGGCGCCTCCG     TLYPAPP        1     0
ACGCTTTATCCGTCGATGCAT     TLYPSMH        1     0
ACGCTTTATCCGTCTCGGCCT     TLYPSRP        1     0
ACGCTTTATCCGTCTCGTCTG     TLYPSRL        1     0
ACGCTTTATCCTACGGCGCCG     TLYPTAP        1     0
ACGCTTTATCCTACGGCGCGG     TLYPTAR        1     0
ACGCTTTATCCTCTGGGTGCG     TLYPLGA        1     0
ACGCTTTATCCTCTGTATGCG     TLYPLYA        1     0
ACGCTTTATCCTCTTCCGGGG     TLYPLPG        1     0
ACGCTTTATCCTGATTGGCGT     TLYPDWR        1     0
ACGCTTTATCCTGCGAAGGGT     TLYPAKG        1     0
ACGCTTTATCCTGGGCCGCCG     TLYPGPP        1     0
ACGCTTTATCCTGTGCCTCAT     TLYPVPH        1     0
ACGCTTTATCCTTATTCGCAT     TLYPYSH        1     0
ACGCTTTATCGGATTGATGCT     TLYRIDA        1     0
ACGCTTTATCGGCCTGCTTCG     TLYRPAS        1     0
ACGCTTTATCGGGAGCATTCG     TLYREHS        1     0
ACGCTTTATCGTCATCTTATT     TLYRHLI        1     0
ACGCTTTATCGTGCGACTCCG     TLYRATP        1     0
ACGCTTTATCTGTATACACAT     TLYLYTH        1     0
ACGCTTTATCTGTATGGTACT     TLYLYGT        1     0
ACGCTTTATCTTAAGGCGTCT     TLYLKAS        1     0
ACGCTTTATCTTCCGCATCAT     TLYLPHH        1     0
ACGCTTTATCTTTATCAGCGG     TLYLYQR        1     0
ACGCTTTATGAGACTTGGACT     TLYETWT        1     0
ACGCTTTATGAGCTGTGTTAT     TLYELCY        1     0
ACGCTTTATGAGTGGACGCTT     TLYEWTL        1     0
ACGCTTTATGATCATCTTTCG     TLYDHLS        1     0
ACGCTTTATGATCTGGCGATG     TLYDLAM        1     0
ACGCTTTATGCGAATCCTGAG     TLYANPE        1     0
ACGCTTTATGCGACTCTGCCT     TLYATLP        1     0
ACGCTTTATGCGACTGAGATG     TLYATEM        1     0
ACGCTTTATGCGAGGGTTCCT     TLYARVP        1     0
ACGCTTTATGCGGATCTTCAG     TLYADLQ        1     0
ACGCTTTATGCGTATCAGTTT     TLYAYQF        1     0
ACGCTTTATGCTAGTCTGCCT     TLYASLP        1     0
ACGCTTTATGCTATTCCTCAT     TLYAIPH        1     0
ACGCTTTATGCTGCTCCTAAG     TLYAAPK        1     0
ACGCTTTATGCTGCTGTTCCT     TLYAAVP        1     0
ACGCTTTATGCTGGTCCGACT     TLYAGPT        1     0
ACGCTTTATGGGACTCCTATG     TLYGTPM        1     0
ACGCTTTATGGGATGTCTTCG     TLYGMSS        1     0
ACGCTTTATGGGCAGGCGTCT     TLYGQAS        1     0
ACGCTTTATGGGCATTTGCTG     TLYGHLL        1     0
ACGCTTTATGGGTATACTCCG     TLYGYTP        1     0
ACGCTTTATGGTACGTTTCTT     TLYGTFL        1     0
ACGCTTTATGTGCATATGCAT     TLYVHMH        1     0
ACGCTTTATGTGCTGAATGAG     TLYVLNE        1     0
ACGCTTTATGTGGAGGGTCCT     TLYVEGP        1     0
ACGCTTTATGTGGATAAGGCT     TLYVDKA        1     0
ACGCTTTATGTGGCTACGCTT     TLYVATL        1     0
ACGCTTTATTAGATTCCTTAT     TLYQIPY        1     0
ACGCTTTATTATCGTGCTTAT     TLYYRAY        1     0
ACGCTTTATTCGATTAATTCG     TLYSINS        1     0
ACGCTTTATTCGTCGCAGTCG     TLYSSQS        1     0
ACGCTTTATTCTCCTTATTGT     TLYSPYC        1     0
ACGCTTTATTTGAATAGGCCT     TLYLNRP        1     0
ACGCTTTATTTGCAGCATTCT     TLYLQHS        1     0
ACGCTTTCGAAGACTTCGTTT     TLSKTSF        1     0
ACGCTTTCGAAGCTGTATGTT     TLSKLYV        1     0
ACGCTTTCGAAGGATCCGGCT     TLSKDPA        1     0
ACGCTTTCGAAGGTGCTGCGT     TLSKVLR        1     0
ACGCTTTCGAAGTCGTCGATT     TLSKSSI        1     0
ACGCTTTCGAATCATTCTACG     TLSNHST        1     0
ACGCTTTCGAATCGGCATCTT     TLSNRHL        1     0
ACGCTTTCGAATGATCATCAT     TLSNDHH        1     0
ACGCTTTCGAATGGTTTTGCT     TLSNGFA        1     0
ACGCTTTCGACGAATTTGAAT     TLSTNLN        1     0
ACGCTTTCGACGCATATTTTT     TLSTHIF        1     0
ACGCTTTCGACGCATGGGATG     TLSTHGM        1     0
ACGCTTTCGACGCCGGCGCTT     TLSTPAL        1     0
ACGCTTTCGACGCCTACGCAT     TLSTPTH        1     0
ACGCTTTCGACGCCTAGTATG     TLSTPSM        1     0
ACGCTTTCGACGCCTCAGCCT     TLSTPQP        1     0
ACGCTTTCGACGCCTTATGCG     TLSTPYA        1     0
ACGCTTTCGACGCTTATGCAG     TLSTLMQ        1     0
ACGCTTTCGACGCTTATTTCT     TLSTLIS        1     0
ACGCTTTCGACGGATAATGCT     TLSTDNA        1     0
ACGCTTTCGACGTGGCCGTGG     TLSTWPW        1     0
ACGCTTTCGACGTGGCCTACT     TLSTWPT        1     0
ACGCTTTCGACGTTTCTGCAT     TLSTFLH        1     0
ACGCTTTCGACTACTCCGTCG     TLSTTPS        1     0
ACGCTTTCGACTCATAGGCTG     TLSTHRL        1     0
ACGCTTTCGACTCCTCCTGCT     TLSTPPA        1     0
ACGCTTTCGACTCCTGTTACG     TLSTPVT        1     0
ACGCTTTCGACTCTTCGTTCT     TLSTLRS        1     0
ACGCTTTCGACTGCGTGTCAG     TLSTACQ        1     0
ACGCTTTCGACTGTGCCTCAT     TLSTVPH        1     0
ACGCTTTCGACTTTGACGCCT     TLSTLTP        1     0
ACGCTTTCGAGGCAGCCTGAT     TLSRQPD        1     0
ACGCTTTCGAGGCCGGATATG     TLSRPDM        1     0
ACGCTTTCGAGGCCTGCTGCG     TLSRPAA        1     0
ACGCTTTCGAGGCTGCCTGAT     TLSRLPD        1     0
ACGCTTTCGAGGGATTGGTGT     TLSRDWC        1     0
ACGCTTTCGAGTAGTGAGGAG     TLSSSEE        1     0
ACGCTTTCGAGTCATCTTGCT     TLSSHLA        1     0
ACGCTTTCGAGTGCTAGTCAT     TLSSASH        1     0
ACGCTTTCGATGATGTTTCGG     TLSMMFR        1     0
ACGCTTTCGATGCAGCCGCGT     TLSMQPR        1     0
ACGCTTTCGATGCATGCGAGG     TLSMHAR        1     0
ACGCTTTCGATGCCGAATCAT     TLSMPNH        1     0
ACGCTTTCGATGCCTAAGCCT     TLSMPKP        1     0
ACGCTTTCGATGGGTACTATG     TLSMGTM        1     0
ACGCTTTCGATGGTTGCGCCG     TLSMVAP        1     0
ACGCTTTCGATGTGGCTGCCT     TLSMWLP        1     0
ACGCTTTCGATTAATAAGTGG     TLSINKW        1     0
ACGCTTTCGATTATGCTGTCT     TLSIMLS        1     0
ACGCTTTCGATTATTCAGCAG     TLSIIQQ        1     0
ACGCTTTCGATTGCGGGTGCT     TLSIAGA        1     0
ACGCTTTCGATTGTGCTTCCT     TLSIVLP        1     0
ACGCTTTCGATTTCTATTGTG     TLSISIV        1     0
ACGCTTTCGCAGATTCCGCCG     TLSQIPP        1     0
ACGCTTTCGCAGCAGCATTTT     TLSQQHF        1     0
ACGCTTTCGCAGCCGCCGCTG     TLSQPPL        1     0
ACGCTTTCGCAGCCTAGTTTT     TLSQPSF        1     0
ACGCTTTCGCAGCTTAAGGTT     TLSQLKV        1     0
ACGCTTTCGCAGGGTTTTCTG     TLSQGFL        1     0
ACGCTTTCGCATAGTCCGTGG     TLSHSPW        1     0
ACGCTTTCGCATCATGATCCT     TLSHHDP        1     0
ACGCTTTCGCATGCTTCTGAT     TLSHASD        1     0
ACGCTTTCGCATTGGTCGGAT     TLSHWSD        1     0
ACGCTTTCGCATTGTAAGAGT     TLSHCKS        1     0
ACGCTTTCGCCGCAGCATCAG     TLSPQHQ        1     0
ACGCTTTCGCCGGATCAGCCG     TLSPDQP        1     0
ACGCTTTCGCCGGCTCATTTT     TLSPAHF        1     0
ACGCTTTCGCCGGTTACTACG     TLSPVTT        1     0
ACGCTTTCGCCTACGAGGCAG     TLSPTRQ        1     0
ACGCTTTCGCCTCCGTCTGTT     TLSPPSV        1     0
ACGCTTTCGCCTCCTCTTCTT     TLSPPLL        1     0
ACGCTTTCGCCTGTGACGCTG     TLSPVTL        1     0
ACGCTTTCGCCTTCTGATAAG     TLSPSDK        1     0
ACGCTTTCGCTGACTCTGTGG     TLSLTLW        1     0
ACGCTTTCGCTGATTAATCTG     TLSLINL        1     0
ACGCTTTCGGAGGCGTATCTT     TLSEAYL        1     0
ACGCTTTCGGAGGCTACTCGG     TLSEATR        1     0
ACGCTTTCGGATCCGATTCTT     TLSDPIL        1     0
ACGCTTTCGGATCCGTATGCT     TLSDPYA        1     0
ACGCTTTCGGATCCTAGTCGT     TLSDPSR        1     0
ACGCTTTCGGATGCGCTGCTT     TLSDALL        1     0
ACGCTTTCGGATGCTGATACG     TLSDADT        1     0
ACGCTTTCGGATGGTCCTTCG     TLSDGPS        1     0
ACGCTTTCGGATGGTTGGACT     TLSDGWT        1     0
ACGCTTTCGGCGAGGCCGTCT     TLSARPS        1     0
ACGCTTTCGGCGAGTATGTCT     TLSASMS        1     0
ACGCTTTCGGCGCAGCGTACT     TLSAQRT        1     0
ACGCTTTCGGCGCCTGTTCCT     TLSAPVP        1     0
ACGCTTTCGGCGCCTTCTGCT     TLSAPSA        1     0
ACGCTTTCGGCGTGGACTACT     TLSAWTT        1     0
ACGCTTTCGGCTACTTCGCCT     TLSATSP        1     0
ACGCTTTCGGCTAGGACGTAT     TLSARTY        1     0
ACGCTTTCGGCTATTCATATT     TLSAIHI        1     0
ACGCTTTCGGCTCAGGCTCCG     TLSAQAP        1     0
ACGCTTTCGGCTCATAGGGGT     TLSAHRG        1     0
ACGCTTTCGGCTCATAGGGTG     TLSAHRV        1     0
ACGCTTTCGGCTCCTGCTCGT     TLSAPAR        1     0
ACGCTTTCGGCTCGTAGTTCG     TLSARSS        1     0
ACGCTTTCGGCTCTGGCTACG     TLSALAT        1     0
ACGCTTTCGGCTCTTCGGTCT     TLSALRS        1     0
ACGCTTTCGGCTGAGCGTGCG     TLSAERA        1     0
ACGCTTTCGGCTTATCCTACT     TLSAYPT        1     0
ACGCTTTCGGGGCCTGCGTCT     TLSGPAS        1     0
ACGCTTTCGGGGGCGCTGCGG     TLSGALR        1     0
ACGCTTTCGGGTAGGTATACG     TLSGRYT        1     0
ACGCTTTCGGGTCTTACGATT     TLSGLTI        1     0
ACGCTTTCGGGTGATTCGCGT     TLSGDSR        1     0
ACGCTTTCGGGTGCGAATCAT     TLSGANH        1     0
ACGCTTTCGGTGAAGCCGCAT     TLSVKPH        1     0
ACGCTTTCGGTGACGACGCCT     TLSVTTP        1     0
ACGCTTTCGGTGACGGGGCTG     TLSVTGL        1     0
ACGCTTTCGGTGCGGAGTCTT     TLSVRSL        1     0
ACGCTTTCGGTGCTGGAGGCT     TLSVLEA        1     0
ACGCTTTCGGTGTATGATGCT     TLSVYDA        1     0
ACGCTTTCGGTGTCTCGTCAT     TLSVSRH        1     0
ACGCTTTCGGTGTCTTGGTAT     TLSVSWY        1     0
ACGCTTTCGGTTCATTCTAAG     TLSVHSK        1     0
ACGCTTTCGGTTCCTATTCAG     TLSVPIQ        1     0
ACGCTTTCGGTTGCTCCTATG     TLSVAPM        1     0
ACGCTTTCGGTTTCGCTGCCT     TLSVSLP        1     0
ACGCTTTCGTATACGAGGCTT     TLSYTRL        1     0
ACGCTTTCGTATCATCCTCGG     TLSYHPR        1     0
ACGCTTTCGTATCTTGGTGCT     TLSYLGA        1     0
ACGCTTTCGTATGATCCGAAT     TLSYDPN        1     0
ACGCTTTCGTATTTGCATTAG     TLSYLHQ        1     0
ACGCTTTCGTCGACGCATGTT     TLSSTHV        1     0
ACGCTTTCGTCGACTAATAGG     TLSSTNR        1     0
ACGCTTTCGTCGACTGTTGCT     TLSSTVA        1     0
ACGCTTTCGTCGAGTCCGCTT     TLSSSPL        1     0
ACGCTTTCGTCGCCGCAGCCG     TLSSPQP        1     0
ACGCTTTCGTCGCCGTATATT     TLSSPYI        1     0
ACGCTTTCGTCGCCTACTGCT     TLSSPTA        1     0
ACGCTTTCGTCGCTTTATCAG     TLSSLYQ        1     0
ACGCTTTCGTCGGAGATTCTG     TLSSEIL        1     0
ACGCTTTCGTCGTATGCGGGT     TLSSYAG        1     0
ACGCTTTCGTCGTTGTATAGG     TLSSLYR        1     0
ACGCTTTCGTCTATGCATGCG     TLSSMHA        1     0
ACGCTTTCGTCTATGCGTCCT     TLSSMRP        1     0
ACGCTTTCGTCTATTCATCCG     TLSSIHP        1     0
ACGCTTTCGTCTCCTGTTGAG     TLSSPVE        1     0
ACGCTTTCGTCTTCTGCTCCG     TLSSSAP        1     0
ACGCTTTCGTGGACGACGCAG     TLSWTTQ        1     0
ACGCTTTCGTGGCATTAGAAG     TLSWHQK        1     0
ACGCTTTCGTGGGAGCTGCCT     TLSWELP        1     0
ACGCTTTCGTGGGCTATGCGG     TLSWAMR        1     0
ACGCTTTCGTGGTCGCCGCAT     TLSWSPH        1     0
ACGCTTTCGTGGTGGGGTCTT     TLSWWGL        1     0
ACGCTTTCGTGTACTACGATT     TLSCTTI        1     0
ACGCTTTCGTTGAATTGGCGT     TLSLNWR        1     0
ACGCTTTCGTTGATGAAGGAT     TLSLMKD        1     0
ACGCTTTCGTTGCATTCTCAT     TLSLHSH        1     0
ACGCTTTCGTTGCCTCAGACG     TLSLPQT        1     0
ACGCTTTCGTTGCCTGCGAGT     TLSLPAS        1     0
ACGCTTTCGTTGCCTTTTCAT     TLSLPFH        1     0
ACGCTTTCGTTGTCTAGGAGT     TLSLSRS        1     0
ACGCTTTCGTTTAGGCATTGG     TLSFRHW        1     0
ACGCTTTCGTTTCCTCCTACG     TLSFPPT        1     0
ACGCTTTCGTTTCGGAGTGTT     TLSFRSV        1     0
ACGCTTTCGTTTGAGCGTGTG     TLSFERV        1     0
ACGCTTTCGTTTGAGGTGAAT     TLSFEVN        1     0
ACGCTTTCGTTTTTGATGTAT     TLSFLMY        1     0
ACGCTTTCTAAGACGTTTCGT     TLSKTFR        1     0
ACGCTTTCTAAGACTCCTTTG     TLSKTPL        1     0
ACGCTTTCTAAGCAGCATCCT     TLSKQHP        1     0
ACGCTTTCTAAGCATAGGCAG     TLSKHRQ        1     0
ACGCTTTCTAAGGCGAAGGTG     TLSKAKV        1     0
ACGCTTTCTAAGGCGGCTCAG     TLSKAAQ        1     0
ACGCTTTCTAAGTTGTCGTCG     TLSKLSS        1     0
ACGCTTTCTAATACGACTGTT     TLSNTTV        1     0
ACGCTTTCTAATACGCATCGT     TLSNTHR        1     0
ACGCTTTCTAATACGGCGCCT     TLSNTAP        1     0
ACGCTTTCTAATCAGACGTTT     TLSNQTF        1     0
ACGCTTTCTAATCAGGCTATG     TLSNQAM        1     0
ACGCTTTCTAATCCTCCTCTT     TLSNPPL        1     0
ACGCTTTCTAATGGTGCTTCG     TLSNGAS        1     0
ACGCTTTCTAATTCGACGTGG     TLSNSTW        1     0
ACGCTTTCTACGACTAAGAAT     TLSTTKN        1     0
ACGCTTTCTACGCCGGCTCCG     TLSTPAP        1     0
ACGCTTTCTACGCTGACTTTT     TLSTLTF        1     0
ACGCTTTCTACGCTTGCTCAT     TLSTLAH        1     0
ACGCTTTCTACGGGGAGTGAG     TLSTGSE        1     0
ACGCTTTCTACGGTGCAGTGG     TLSTVQW        1     0
ACGCTTTCTACGGTGCTTTAT     TLSTVLY        1     0
ACGCTTTCTACGTCGATGATG     TLSTSMM        1     0
ACGCTTTCTACTAATAATGCT     TLSTNNA        1     0
ACGCTTTCTACTACTCCTGCG     TLSTTPA        1     0
ACGCTTTCTACTCCGCGGTTG     TLSTPRL        1     0
ACGCTTTCTACTCCGTCTACT     TLSTPST        1     0
ACGCTTTCTACTCCTACTTCG     TLSTPTS        1     0
ACGCTTTCTACTCTGAGGCAT     TLSTLRH        1     0
ACGCTTTCTACTGCTTGTGCT     TLSTACA        1     0
ACGCTTTCTACTGGTACTTCG     TLSTGTS        1     0
ACGCTTTCTAGGGCTCCTACT     TLSRAPT        1     0
ACGCTTTCTAGTAATCCTCCG     TLSSNPP        1     0
ACGCTTTCTAGTATGAAGAGT     TLSSMKS        1     0
ACGCTTTCTAGTCATTTGCCG     TLSSHLP        1     0
ACGCTTTCTAGTCCTATTCAG     TLSSPIQ        1     0
ACGCTTTCTAGTCGGCTGCCT     TLSSRLP        1     0
ACGCTTTCTAGTCGGGAGTTG     TLSSREL        1     0
ACGCTTTCTAGTTCTCCGAAG     TLSSSPK        1     0
ACGCTTTCTATGACGAGTACG     TLSMTST        1     0
ACGCTTTCTATGCATATTGGG     TLSMHIG        1     0
ACGCTTTCTATGCCGCTTTCG     TLSMPLS        1     0
ACGCTTTCTATGCTTCCGCAG     TLSMLPQ        1     0
ACGCTTTCTATGGATCAGGCT     TLSMDQA        1     0
ACGCTTTCTATGGTTCGGACT     TLSMVRT        1     0
ACGCTTTCTATGTTGCAGCCT     TLSMLQP        1     0
ACGCTTTCTATTCTGCCTCCG     TLSILPP        1     0
ACGCTTTCTCAGACGCGTACT     TLSQTRT        1     0
ACGCTTTCTCAGACGGGTTCT     TLSQTGS        1     0
ACGCTTTCTCAGATGTCTCCG     TLSQMSP        1     0
ACGCTTTCTCAGCAGGATCCT     TLSQQDP        1     0
ACGCTTTCTCAGCTGCGTATT     TLSQLRI        1     0
ACGCTTTCTCAGGCGACGACT     TLSQATT        1     0
ACGCTTTCTCAGTATACTAGG     TLSQYTR        1     0
ACGCTTTCTCATACGCAGCTT     TLSHTQL        1     0
ACGCTTTCTCATAGGGCTGCT     TLSHRAA        1     0
ACGCTTTCTCATAGTCGGACG     TLSHSRT        1     0
ACGCTTTCTCATCATCTGGCT     TLSHHLA        1     0
ACGCTTTCTCATGGTGTTGTT     TLSHGVV        1     0
ACGCTTTCTCATGTTGCTCCT     TLSHVAP        1     0
ACGCTTTCTCCGACGATTGTT     TLSPTIV        1     0
ACGCTTTCTCCGCAGCCTTCG     TLSPQPS        1     0
ACGCTTTCTCCGCCGCGGGTT     TLSPPRV        1     0
ACGCTTTCTCCGCCGTGTAAG     TLSPPCK        1     0
ACGCTTTCTCCGGCGTGGTAT     TLSPAWY        1     0
ACGCTTTCTCCGGGGCATCCG     TLSPGHP        1     0
ACGCTTTCTCCGTGGACTGCT     TLSPWTA        1     0
ACGCTTTCTCCTAATCAGCTG     TLSPNQL        1     0
ACGCTTTCTCCTACGTCTATT     TLSPTSI        1     0
ACGCTTTCTCCTACTCCGACG     TLSPTPT        1     0
ACGCTTTCTCCTATTATTCAG     TLSPIIQ        1     0
ACGCTTTCTCCTCATCAGCGG     TLSPHQR        1     0
ACGCTTTCTCCTCCTTCTCGG     TLSPPSR        1     0
ACGCTTTCTCCTCTGCCGCCG     TLSPLPP        1     0
ACGCTTTCTCCTCTTCCGCTG     TLSPLPL        1     0
ACGCTTTCTCCTTAGACTACT     TLSPQTT        1     0
ACGCTTTCTCCTTCGCTTAGT     TLSPSLS        1     0
ACGCTTTCTCCTTCTTCGTTG     TLSPSSL        1     0
ACGCTTTCTCCTTGGGCTAAT     TLSPWAN        1     0
ACGCTTTCTCCTTTTCATACT     TLSPFHT        1     0
ACGCTTTCTCGGACTCCTTGT     TLSRTPC        1     0
ACGCTTTCTCGGCATAATCAT     TLSRHNH        1     0
ACGCTTTCTCGGCCGGAGGAG     TLSRPEE        1     0
ACGCTTTCTCGGGTGTTGTCG     TLSRVLS        1     0
ACGCTTTCTCGGTCTGTTGAG     TLSRSVE        1     0
ACGCTTTCTCGGTGGACTCCG     TLSRWTP        1     0
ACGCTTTCTCGGTTGACTATT     TLSRLTI        1     0
ACGCTTTCTCGTCCTTCTGAT     TLSRPSD        1     0
ACGCTTTCTCTGACGTTTAGG     TLSLTFR        1     0
ACGCTTTCTCTGCATACGACT     TLSLHTT        1     0
ACGCTTTCTCTGCATGAGCGT     TLSLHER        1     0
ACGCTTTCTCTGCCTTCGCCT     TLSLPSP        1     0
ACGCTTTCTCTGCTGGTGGCG     TLSLLVA        1     0
ACGCTTTCTCTGGCTCTTCCG     TLSLALP        1     0
ACGCTTTCTCTGTCTACTATG     TLSLSTM        1     0
ACGCTTTCTCTTCCGACGTTT     TLSLPTF        1     0
ACGCTTTCTGAGTTTCCGGCG     TLSEFPA        1     0
ACGCTTTCTGATCCGACTCCT     TLSDPTP        1     0
ACGCTTTCTGATCGGCCTCAG     TLSDRPQ        1     0
ACGCTTTCTGATCTGCATTTG     TLSDLHL        1     0
ACGCTTTCTGCGCCGTATCCG     TLSAPYP        1     0
ACGCTTTCTGCTACGTGGTAT     TLSATWY        1     0
ACGCTTTCTGCTCAGCCTCAT     TLSAQPH        1     0
ACGCTTTCTGGGCATCCGACT     TLSGHPT        1     0
ACGCTTTCTGGGCATCGGGTG     TLSGHRV        1     0
ACGCTTTCTGGGCTGAGGCAG     TLSGLRQ        1     0
ACGCTTTCTGGGCTTCAGCTT     TLSGLQL        1     0
ACGCTTTCTGGGCTTCGGCTT     TLSGLRL        1     0
ACGCTTTCTGGGCTTGCGTTT     TLSGLAF        1     0
ACGCTTTCTGGTACGATTTTG     TLSGTIL        1     0
ACGCTTTCTGGTACTACTCGT     TLSGTTR        1     0
ACGCTTTCTGGTCCGCATAGT     TLSGPHS        1     0
ACGCTTTCTGGTGAGTTTTGG     TLSGEFW        1     0
ACGCTTTCTGGTGCGGCGTTG     TLSGAAL        1     0
ACGCTTTCTGTGACTCCTTTG     TLSVTPL        1     0
ACGCTTTCTGTGCCTATGAAT     TLSVPMN        1     0
ACGCTTTCTGTGGCTAATACG     TLSVANT        1     0
ACGCTTTCTGTTACTACTTAG     TLSVTTQ        1     0
ACGCTTTCTGTTCCGAAGGTG     TLSVPKV        1     0
ACGCTTTCTGTTCCGATGCCT     TLSVPMP        1     0
ACGCTTTCTGTTCTGGTTATG     TLSVLVM        1     0
ACGCTTTCTGTTGTGCCTCAT     TLSVVPH        1     0
ACGCTTTCTGTTTCGGGTAGT     TLSVSGS        1     0
ACGCTTTCTGTTTCTCCGTAT     TLSVSPY        1     0
ACGCTTTCTGTTTGGCCTCCG     TLSVWPP        1     0
ACGCTTTCTTATCCGCGTCCG     TLSYPRP        1     0
ACGCTTTCTTCGCCGTTTCCT     TLSSPFP        1     0
ACGCTTTCTTCGCTGACTCTT     TLSSLTL        1     0
ACGCTTTCTTCGCTGCCTCCG     TLSSLPP        1     0
ACGCTTTCTTCTAGTATGGCT     TLSSSMA        1     0
ACGCTTTCTTCTTATACTCCT     TLSSYTP        1     0
ACGCTTTCTTGGCCGCCGTCT     TLSWPPS        1     0
ACGCTTTCTTGGCCGCCTTCG     TLSWPPS        1     0
ACGCTTTCTTTTCAGTCTCGT     TLSFQSR        1     0
ACGCTTTGGAAGCAGCCTTCG     TLWKQPS        1     0
ACGCTTTGGAAGGCTCTGACG     TLWKALT        1     0
ACGCTTTGGAAGTCTTTGATG     TLWKSLM        1     0
ACGCTTTGGAAGTTGCAGCAA     TLWKLQQ        1     0
ACGCTTTGGAATCAGATGTGG     TLWNQMW        1     0
ACGCTTTGGAATCCTCCTTAT     TLWNPPY        1     0
ACGCTTTGGAATCTGCATCTG     TLWNLHL        1     0
ACGCTTTGGAATCTGTCGGTT     TLWNLSV        1     0
ACGCTTTGGAATCTTGGTTGT     TLWNLGC        1     0
ACGCTTTGGACGACGAAGTCG     TLWTTKS        1     0
ACGCTTTGGACGCCTCCTGCG     TLWTPPA        1     0
ACGCTTTGGACGCCTTTTAAT     TLWTPFN        1     0
ACGCTTTGGACGCGGGATTCT     TLWTRDS        1     0
ACGCTTTGGACGGCTACGTTG     TLWTATL        1     0
ACGCTTTGGACGTGGCATTCG     TLWTWHS        1     0
ACGCTTTGGACTAATCCGCAT     TLWTNPH        1     0
ACGCTTTGGACTAATCGGTAT     TLWTNRY        1     0
ACGCTTTGGACTACGCATGCT     TLWTTHA        1     0
ACGCTTTGGACTACGCTGCCG     TLWTTLP        1     0
ACGCTTTGGACTCTTATGCCG     TLWTLMP        1     0
ACGCTTTGGACTGCATCGTAT     TLWTASY        1     0
ACGCTTTGGACTGGTATGCCT     TLWTGMP        1     0
ACGCTTTGGACTGGTGGGCTT     TLWTGGL        1     0
ACGCTTTGGACTGTGCAGCAG     TLWTVQQ        1     0
ACGCTTTGGAGGAGTTTTGAT     TLWRSFD        1     0
ACGCTTTGGAGGCCGGGTAAT     TLWRPGN        1     0
ACGCTTTGGAGGGTGCCTACT     TLWRVPT        1     0
ACGCTTTGGAGGTCTGTTCCG     TLWRSVP        1     0
ACGCTTTGGAGGTTGCAGTCT     TLWRLQS        1     0
ACGCTTTGGAGTAATACGATT     TLWSNTI        1     0
ACGCTTTGGAGTAATCTGACG     TLWSNLT        1     0
ACGCTTTGGAGTATGAGGGGT     TLWSMRG        1     0
ACGCTTTGGAGTCCTGATCGG     TLWSPDR        1     0
ACGCTTTGGAGTCTTCCTTTG     TLWSLPL        1     0
ACGCTTTGGAGTTCGCTGAGT     TLWSSLS        1     0
ACGCTTTGGAGTTCTCGGCCT     TLWSSRP        1     0
ACGCTTTGGATGACGCCGATG     TLWMTPM        1     0
ACGCTTTGGATGCCGCGTCTT     TLWMPRL        1     0
ACGCTTTGGATGGCGGAGACT     TLWMAET        1     0
ACGCTTTGGATGTCGGTTCTG     TLWMSVL        1     0
ACGCTTTGGATTAGTGAGCCG     TLWISEP        1     0
ACGCTTTGGATTCAGGCGACT     TLWIQAT        1     0
ACGCTTTGGCAGATTTAGGCT     TLWQIQA        1     0
ACGCTTTGGCAGCAGCTTGTT     TLWQQLV        1     0
ACGCTTTGGCAGCATGCTTTG     TLWQHAL        1     0
ACGCTTTGGCAGCCTCCTACT     TLWQPPT        1     0
ACGCTTTGGCAGCCTCCTCCT     TLWQPPP        1     0
ACGCTTTGGCAGGCTCTGCGG     TLWQALR        1     0
ACGCTTTGGCATAAGACGTTG     TLWHKTL        1     0
ACGCTTTGGCATACTCCGCAG     TLWHTPQ        1     0
ACGCTTTGGCATAGGACTGTG     TLWHRTV        1     0
ACGCTTTGGCATCCGTCTGGT     TLWHPSG        1     0
ACGCTTTGGCATCTTTTTAAT     TLWHLFN        1     0
ACGCTTTGGCATGCGTTGGCT     TLWHALA        1     0
ACGCTTTGGCATGGTACTGTT     TLWHGTV        1     0
ACGCTTTGGCATGGTATGCTG     TLWHGML        1     0
ACGCTTTGGCATTCCGTTCTT     TLWHSVL        1     0
ACGCTTTGGCATTCTGCTTGG     TLWHSAW        1     0
ACGCTTTGGCATTCTGTTCTT     TLWHSVL        1     0
ACGCTTTGGCCGACTCTTGTG     TLWPTLV        1     0
ACGCTTTGGCCGCCGATGAAT     TLWPPMN        1     0
ACGCTTTGGCCGCCGTATACG     TLWPPYT        1     0
ACGCTTTGGCCGCCGTATATT     TLWPPYI        1     0
ACGCTTTGGCCGCGTTCTGGG     TLWPRSG        1     0
ACGCTTTGGCCGCTGTCTCCG     TLWPLSP        1     0
ACGCTTTGGCCGGCGCCTACT     TLWPAPT        1     0
ACGCTTTGGCCGGCGCTTCAT     TLWPALH        1     0
ACGCTTTGGCCGGCTCGGCAT     TLWPARH        1     0
ACGCTTTGGCCGGCTGCGATG     TLWPAAM        1     0
ACGCTTTGGCCGGCTTATTAT     TLWPAYY        1     0
ACGCTTTGGCCGGCTTGGACT     TLWPAWT        1     0
ACGCTTTGGCCGGTGTCGTGG     TLWPVSW        1     0
ACGCTTTGGCCGTATGTGCAG     TLWPYVQ        1     0
ACGCTTTGGCCTAGTGGGGCG     TLWPSGA        1     0
ACGCTTTGGCCTATTACGGTG     TLWPITV        1     0
ACGCTTTGGCCTATTCCGTTG     TLWPIPL        1     0
ACGCTTTGGCCTCAGGCGGCT     TLWPQAA        1     0
ACGCTTTGGCCTCAGTATCGT     TLWPQYR        1     0
ACGCTTTGGCCTCATGCTGTT     TLWPHAV        1     0
ACGCTTTGGCCTCCGACTTCG     TLWPPTS        1     0
ACGCTTTGGCCTCCGTATCGT     TLWPPYR        1     0
ACGCTTTGGCCTCCTATTCAT     TLWPPIH        1     0
ACGCTTTGGCCTCCTTTTCTG     TLWPPFL        1     0
ACGCTTTGGCCTCGTCTTCCT     TLWPRLP        1     0
ACGCTTTGGCCTCTGACGGTT     TLWPLTV        1     0
ACGCTTTGGCCTCTGCATAGT     TLWPLHS        1     0
ACGCTTTGGCCTCTTGTGCTG     TLWPLVL        1     0
ACGCTTTGGCCTGCTCCTCCT     TLWPAPP        1     0
ACGCTTTGGCGGATTAATGCT     TLWRINA        1     0
ACGCTTTGGCGGATTTCTTCG     TLWRISS        1     0
ACGCTTTGGCGGCCTCCTCCT     TLWRPPP        1     0
ACGCTTTGGCGGGATGATTTG     TLWRDDL        1     0
ACGCTTTGGCTGCCTCCTTAT     TLWLPPY        1     0
ACGCTTTGGCTGCCTTAGATT     TLWLPQI        1     0
ACGCTTTGGCTTCAGACGGGT     TLWLQTG        1     0
ACGCTTTGGCTTTCTCCACTG     TLWLSPL        1     0
ACGCTTTGGCTTTGGTCGATG     TLWLWSM        1     0
ACGCTTTGGGAGAAGCCGAGT     TLWEKPS        1     0
ACGCTTTGGGAGATGTGGCCT     TLWEMWP        1     0
ACGCTTTGGGAGATTACGGCG     TLWEITA        1     0
ACGCTTTGGGAGATTCGTTCT     TLWEIRS        1     0
ACGCTTTGGGAGCCTACGTAG     TLWEPTQ        1     0
ACGCTTTGGGAGCCTATGCAT     TLWEPMH        1     0
ACGCTTTGGGAGCCTCTGCAG     TLWEPLQ        1     0
ACGCTTTGGGAGCTTACTAAT     TLWELTN        1     0
ACGCTTTGGGAGGAGCGGGCG     TLWEERA        1     0
ACGCTTTGGGAGTCGCCTGTT     TLWESPV        1     0
ACGCTTTGGGATACGATTAGT     TLWDTIS        1     0
ACGCTTTGGGATACTCGACTG     TLWDTRL        1     0
ACGCTTTGGGATATGTTTTAT     TLWDMFY        1     0
ACGCTTTGGGATCAGCATAGT     TLWDQHS        1     0
ACGCTTTGGGATCTTTATTCT     TLWDLYS        1     0
ACGCTTTGGGATGCGAGGATG     TLWDARM        1     0
ACGCTTTGGGATTCGGATCCG     TLWDSDP        1     0
ACGCTTTGGGCGAGTCCTACG     TLWASPT        1     0
ACGCTTTGGGCGCCTATTCAT     TLWAPIH        1     0
ACGCTTTGGGCGGTTGAGTCG     TLWAVES        1     0
ACGCTTTGGGCTACTGCTTCG     TLWATAS        1     0
ACGCTTTGGGCTCAGCGTCTG     TLWAQRL        1     0
ACGCTTTGGGCTCCGGCTTGG     TLWAPAW        1     0
ACGCTTTGGGCTCCTCATCCG     TLWAPHP        1     0
ACGCTTTGGGCTTAGATGCAT     TLWAQMH        1     0
ACGCTTTGGGGGCCTGCTTCT     TLWGPAS        1     0
ACGCTTTGGGGGTGGGCTGTT     TLWGWAV        1     0
ACGCTTTGGGGTCCTCCGTCT     TLWGPPS        1     0
ACGCTTTGGGGTTTTTCTCGT     TLWGFSR        1     0
ACGCTTTGGGTGAGGCCGCCT     TLWVRPP        1     0
ACGCTTTGGGTGCCGCCTGCT     TLWVPPA        1     0
ACGCTTTGGGTGGCTAGGATG     TLWVARM        1     0
ACGCTTTGGGTGGGGACTTTT     TLWVGTF        1     0
ACGCTTTGGGTGTCGACTGCG     TLWVSTA        1     0
ACGCTTTGGGTGTCTATTAAG     TLWVSIK        1     0
ACGCTTTGGTAGAAGCTGCCT     TLWQKLP        1     0
ACGCTTTGGTAGACTATGCGG     TLWQTMR        1     0
ACGCTTTGGTAGACTATTGAT     TLWQTID        1     0
ACGCTTTGGTATCATTCGCCT     TLWYHSP        1     0
ACGCTTTGGTATCCTGATGAT     TLWYPDD        1     0
ACGCTTTGGTCGAGTCTGTAT     TLWSSLY        1     0
ACGCTTTGGTCGATGCCGCTG     TLWSMPL        1     0
ACGCTTTGGTCGCAGCATACG     TLWSQHT        1     0
ACGCTTTGGTCGCTGATGCCG     TLWSLMP        1     0
ACGCTTTGGTCGTTGACTCAG     TLWSLTQ        1     0
ACGCTTTGGTCTATGCCGTTT     TLWSMPF        1     0
ACGCTTTGGTCTCAGGTGCCT     TLWSQVP        1     0
ACGCTTTGGTCTCCTACGCCT     TLWSPTP        1     0
ACGCTTTGGTCTCGTCTGGGG     TLWSRLG        1     0
ACGCTTTGGTCTGAGAATTCG     TLWSENS        1     0
ACGCTTTGGTCTGATCATTAT     TLWSDHY        1     0
ACGCTTTGGTCTGCGAGTAAT     TLWSASN        1     0
ACGCTTTGGTCTGCGGGTCGT     TLWSAGR        1     0
ACGCTTTGGTCTGGGGCGCTT     TLWSGAL        1     0
ACGCTTTGGTCTGGTCGTGAT     TLWSGRD        1     0
ACGCTTTGGTCTTATCTTGCG     TLWSYLA        1     0
ACGCTTTGGTCTTCGCCTACT     TLWSSPT        1     0
ACGCTTTGGTGGCCTGGTCAG     TLWWPGQ        1     0
ACGCTTTGGTGTAATCCGCTG     TLWCNPL        1     0
ACGCTTTGGTGTCCTCTGCGT     TLWCPLR        1     0
ACGCTTTGGTTGAAGCCGGAT     TLWLKPD        1     0
ACGCTTTGGTTGCCTGAGGCG     TLWLPEA        1     0
ACGCTTTGGTTGTCGAGTCCT     TLWLSSP        1     0
ACGCTTTGTAAGGAGGTTGCT     TLCKEVA        1     0
ACGCTTTGTAATTCTTGTCCT     TLCNSCP        1     0
ACGCTTTGTACTCCGCCGGTT     TLCTPPV        1     0
ACGCTTTGTACTCCTGTGCCT     TLCTPVP        1     0
ACGCTTTGTACTCTTTGGTCT     TLCTLWS        1     0
ACGCTTTGTACTGAGTCTACT     TLCTEST        1     0
ACGCTTTGTACTGATACGAAG     TLCTDTK        1     0
ACGCTTTGTACTTTGGAGACT     TLCTLET        1     0
ACGCTTTGTATGAGGTGTCAG     TLCMRCQ        1     0
ACGCTTTGTCAGAGGTAGAGT     TLCQRQS        1     0
ACGCTTTGTCAGCCTCTGTGT     TLCQPLC        1     0
ACGCTTTGTCAGTCTCCGGTG     TLCQSPV        1     0
ACGCTTTGTCATCGGGATTGG     TLCHRDW        1     0
ACGCTTTGTCATCGGTGTATT     TLCHRCI        1     0
ACGCTTTGTCATTCTGCTCTT     TLCHSAL        1     0
ACGCTTTGTCCGCCGTTTTAT     TLCPPFY        1     0
ACGCTTTGTCCGCCTCGTGCG     TLCPPRA        1     0
ACGCTTTGTCCGCCTTGTTCG     TLCPPCS        1     0
ACGCTTTGTCCGCTGCCTAGT     TLCPLPS        1     0
ACGCTTTGTCCTCATTGTGTT     TLCPHCV        1     0
ACGCTTTGTCCTGAGAAGCAG     TLCPEKQ        1     0
ACGCTTTGTCCTGCTCAGTCT     TLCPAQS        1     0
ACGCTTTGTCCTGGGTGTAAT     TLCPGCN        1     0
ACGCTTTGTCCTGGTCCGGAG     TLCPGPE        1     0
ACGCTTTGTCCTGTTCGTCTT     TLCPVRL        1     0
ACGCTTTGTCGTACGGAGCCT     TLCRTEP        1     0
ACGCTTTGTCGTCCTAGTAGT     TLCRPSS        1     0
ACGCTTTGTCGTCCTATGGCT     TLCRPMA        1     0
ACGCTTTGTGAGCCGTCTTGG     TLCEPSW        1     0
ACGCTTTGTGATATGAATGCT     TLCDMNA        1     0
ACGCTTTGTGATATGTGTCAG     TLCDMCQ        1     0
ACGCTTTGTGCGACTCTGGGG     TLCATLG        1     0
ACGCTTTGTGCGCCGGCGGGT     TLCAPAG        1     0
ACGCTTTGTGCTCATCGTCAT     TLCAHRH        1     0
ACGCTTTGTGCTCCTCATCTT     TLCAPHL        1     0
ACGCTTTGTGTGCTTTCTGTT     TLCVLSV        1     0
ACGCTTTGTGTTCCGCATGCT     TLCVPHA        1     0
ACGCTTTGTGTTGATCCTCTG     TLCVDPL        1     0
ACGCTTTGTTATCCTCCTTCG     TLCYPPS        1     0
ACGCTTTGTTCGGAGACTCGT     TLCSETR        1     0
ACGCTTTGTTGTCAGCAGCTG     TLCCQQL        1     0
ACGCTTTGTTGTTGGATTGGG     TLCCWIG        1     0
ACGCTTTTGAAGAGTCAGCCG     TLLKSQP        1     0
ACGCTTTTGAAGCAGCCTACG     TLLKQPT        1     0
ACGCTTTTGAAGCTGCCGGTT     TLLKLPV        1     0
ACGCTTTTGAAGTCGTCGCCT     TLLKSSP        1     0
ACGCTTTTGAATCCGGCGACT     TLLNPAT        1     0
ACGCTTTTGAATGCTCGGAAT     TLLNARN        1     0
ACGCTTTTGAATGGGCATGGT     TLLNGHG        1     0
ACGCTTTTGACGATGCATCAG     TLLTMHQ        1     0
ACGCTTTTGACGCAGCAGCTG     TLLTQQL        1     0
ACGCTTTTGACGCCTCTGTCT     TLLTPLS        1     0
ACGCTTTTGACGCCTGGGGCG     TLLTPGA        1     0
ACGCTTTTGACGCCTTTTCCG     TLLTPFP        1     0
ACGCTTTTGACGCGTCCTACG     TLLTRPT        1     0
ACGCTTTTGACGCTTCCTGTT     TLLTLPV        1     0
ACGCTTTTGACGGAGCCGGGT     TLLTEPG        1     0
ACGCTTTTGACGGATCAGCGG     TLLTDQR        1     0
ACGCTTTTGACGTTTAATTAT     TLLTFNY        1     0
ACGCTTTTGACTAATATGAAG     TLLTNMK        1     0
ACGCTTTTGAGGACGCCGCTG     TLLRTPL        1     0
ACGCTTTTGAGGCAGACTCTT     TLLRQTL        1     0
ACGCTTTTGAGTAATAAGGGT     TLLSNKG        1     0
ACGCTTTTGATGACGGTGCAG     TLLMTVQ        1     0
ACGCTTTTGATGCATTATCCT     TLLMHYP        1     0
ACGCTTTTGATGGATCGGGTT     TLLMDRV        1     0
ACGCTTTTGATTGCGAAGCAG     TLLIAKQ        1     0
ACGCTTTTGATTGCTCGGCAT     TLLIARH        1     0
ACGCTTTTGCAGATGGTGCCT     TLLQMVP        1     0
ACGCTTTTGCAGATGTTGCCT     TLLQMLP        1     0
ACGCTTTTGCAGCAGATGCCT     TLLQQMP        1     0
ACGCTTTTGCAGCATCTGCAG     TLLQHLQ        1     0
ACGCTTTTGCAGCCTGGGGCG     TLLQPGA        1     0
ACGCTTTTGCAGGGTCCTCTG     TLLQGPL        1     0
ACGCTTTTGCAGTATACGAGG     TLLQYTR        1     0
ACGCTTTTGCATAAGCCGACG     TLLHKPT        1     0
ACGCTTTTGCATACGGGGTTT     TLLHTGF        1     0
ACGCTTTTGCATACGTGGCTG     TLLHTWL        1     0
ACGCTTTTGCATACTGGTTTG     TLLHTGL        1     0
ACGCTTTTGCATCAGAGGCCG     TLLHQRP        1     0
ACGCTTTTGCATCAGCGGCTT     TLLHQRL        1     0
ACGCTTTTGCATCATCATCAG     TLLHHHQ        1     0
ACGCTTTTGCATCCGTGTGCT     TLLHPCA        1     0
ACGCTTTTGCATCCTTCTCGG     TLLHPSR        1     0
ACGCTTTTGCATCTGTTTCAG     TLLHLFQ        1     0
ACGCTTTTGCATCTTCCGCCT     TLLHLPP        1     0
ACGCTTTTGCATGATCTGCGT     TLLHDLR        1     0
ACGCTTTTGCATGCTAGGAAG     TLLHARK        1     0
ACGCTTTTGCATGGGGATGTG     TLLHGDV        1     0
ACGCTTTTGCATGTGTCTGGG     TLLHVSG        1     0
ACGCTTTTGCCGATGCTGAAT     TLLPMLN        1     0
ACGCTTTTGCCGCAGATGTCT     TLLPQMS        1     0
ACGCTTTTGCCGCCGCCTAAG     TLLPPPK        1     0
ACGCTTTTGCCGCCGGCTCTT     TLLPPAL        1     0
ACGCTTTTGCCGCTGAATGCT     TLLPLNA        1     0
ACGCTTTTGCCGGTGCTTGAT     TLLPVLD        1     0
ACGCTTTTGCCGTCGCCGCTG     TLLPSPL        1     0
ACGCTTTTGCCTACTCGTGCT     TLLPTRA        1     0
ACGCTTTTGCCTACTCTGTTG     TLLPTLL        1     0
ACGCTTTTGCCTAGGCATTCT     TLLPRHS        1     0
ACGCTTTTGCCTATTCCTCCT     TLLPIPP        1     0
ACGCTTTTGCCTCGTGTGCCG     TLLPRVP        1     0
ACGCTTTTGCCTGCTGTGTCG     TLLPAVS        1     0
ACGCTTTTGCCTGGTATTCTT     TLLPGIL        1     0
ACGCTTTTGCGGCTGGTGTCG     TLLRLVS        1     0
ACGCTTTTGCGGGAGATGGTT     TLLREMV        1     0
ACGCTTTTGCGGGAGTATTAT     TLLREYY        1     0
ACGCTTTTGCGTACTATTCAG     TLLRTIQ        1     0
ACGCTTTTGCGTCCTTGGGAT     TLLRPWD        1     0
ACGCTTTTGCTTCAGACTCTG     TLLLQTL        1     0
ACGCTTTTGCTTCCTTCTCTG     TLLLPSL        1     0
ACGCTTTTGGAGACTCAGAGG     TLLETQR        1     0
ACGCTTTTGGAGACTCAGTAT     TLLETQY        1     0
ACGCTTTTGGAGCCTAAGCCG     TLLEPKP        1     0
ACGCTTTTGGATACGACTTCT     TLLDTTS        1     0
ACGCTTTTGGATCAGAGTCCG     TLLDQSP        1     0
ACGCTTTTGGATGGTCCGATT     TLLDGPI        1     0
ACGCTTTTGGCGCCGACTTTT     TLLAPTF        1     0
ACGCTTTTGGCGCCTACTTGG     TLLAPTW        1     0
ACGCTTTTGGCGGCGCGGCAT     TLLAARH        1     0
ACGCTTTTGGCGGCTCAGGAG     TLLAAQE        1     0
ACGCTTTTGGCTCATCCGGAT     TLLAHPD        1     0
ACGCTTTTGGCTTCTCAGCAG     TLLASQQ        1     0
ACGCTTTTGGGGCCGACTCAT     TLLGPTH        1     0
ACGCTTTTGGTGGATTTGCAG     TLLVDLQ        1     0
ACGCTTTTGGTGTATCATCCT     TLLVYHP        1     0
ACGCTTTTGGTTCCGATGGGT     TLLVPMG        1     0
ACGCTTTTGTCGCCTACGTTA     TLLSPTL        1     0
ACGCTTTTGTTGCCGTCTAAG     TLLLPSK        1     0
ACGCTTTTGTTGTATCCTCCT     TLLLYPP        1     0
ACGCTTTTTAAGTGGCATTCG     TLFKWHS        1     0
ACGCTTTTTAAGTTGCCTGGA     TLFKLPG        1     0
ACGCTTTTTACGACTATTTGG     TLFTTIW        1     0
ACGCTTTTTACGCCTACGCTT     TLFTPTL        1     0
ACGCTTTTTACGGATCCGGCG     TLFTDPA        1     0
ACGCTTTTTACGTCGAGGACT     TLFTSRT        1     0
ACGCTTTTTACTAAGCTTGGG     TLFTKLG        1     0
ACGCTTTTTACTCCGGAGAAT     TLFTPEN        1     0
ACGCTTTTTACTCTGCGTGAT     TLFTLRD        1     0
ACGCTTTTTACTTGGCCGCCT     TLFTWPP        1     0
ACGCTTTTTAGGTTGCAGCTT     TLFRLQL        1     0
ACGCTTTTTAGTAGGTTGGAG     TLFSRLE        1     0
ACGCTTTTTATGTATTGTGCT     TLFMYCA        1     0
ACGCTTTTTCATGATGCTTTG     TLFHDAL        1     0
ACGCTTTTTCCGATGCAGCCT     TLFPMQP        1     0
ACGCTTTTTCCGATGTCTCGT     TLFPMSR        1     0
ACGCTTTTTCCGCCTGTTCCT     TLFPPVP        1     0
ACGCTTTTTCCGCGGTCGATT     TLFPRSI        1     0
ACGCTTTTTCCGTCGAATTTG     TLFPSNL        1     0
ACGCTTTTTCCTGCTAGTCCT     TLFPASP        1     0
ACGCTTTTTCTTAGTGCTGGT     TLFLSAG        1     0
ACGCTTTTTGATACGTAGGCG     TLFDTQA        1     0
ACGCTTTTTGCGAATACTCTG     TLFANTL        1     0
ACGCTTTTTGCGCTGAATAAT     TLFALNN        1     0
ACGCTTTTTGCTAATGATCTT     TLFANDL        1     0
ACGCTTTTTGCTAGTAAGCTG     TLFASKL        1     0
ACGCTTTTTGCTCCGAATTCT     TLFAPNS        1     0
ACGCTTTTTGCTGCTGTTATG     TLFAAVM        1     0
ACGCTTTTTGCTGGGCTTAAG     TLFAGLK        1     0
ACGCTTTTTGGGGTGCCTCCT     TLFGVPP        1     0
ACGCTTTTTGGGTTTGTTGCT     TLFGFVA        1     0
ACGCTTTTTGGTCTGTTGCCT     TLFGLLP        1     0
ACGCTTTTTGTGAATCCTTCT     TLFVNPS        1     0
ACGCTTTTTGTTCTGCGTCCG     TLFVLRP        1     0
ACGCTTTTTTCGGCTTTTCGT     TLFSAFR        1     0
ACGGAAACTGCTGTTAAGTCT     TETAVKS        1     0
ACGGAAACTTATGAGGCGCCT     TETYEAP        1     0
ACGGAAAGGCAGCAGTGGAAT     TERQQWN        1     0
ACGGAAAGGCTGTTGTTTCGG     TERLLFR        1     0
ACGGAAATGCCTTTTATGCGT     TEMPFMR        1     0
ACGGAAATGTGGACGCCTTAT     TEMWTPY        1     0
ACGGAACATACTGCGCATACG     TEHTAHT        1     0
ACGGAACATCAGCCGAATAAG     TEHQPNK        1     0
ACGGAACATCCGATTCAGCAG     TEHPIQQ        1     0
ACGGAACATGTGCCGCGTTCT     TEHVPRS        1     0
ACGGAACCGACTCAGGCGACG     TEPTQAT        1     0
ACGGAACCGCCTGGGCCTAAT     TEPPGPN        1     0
ACGGAACCTACGACTCAGCCT     TEPTTQP        1     0
ACGGAACCTACGCTTGTTCTT     TEPTLVL        1     0
ACGGAACCTGTTCCTAAGCAT     TEPVPKH        1     0
ACGGAACGGCATGTGACTTCT     TERHVTS        1     0
ACGGAACGGGCTGTGACGCCT     TERAVTP        1     0
ACGGAACGTATTCTGCTGAGT     TERILLS        1     0
ACGGAACGTCCGACTACTCCG     TERPTTP        1     0
ACGGAACGTCCGCGGCATTCG     TERPRHS        1     0
ACGGAACGTGCGGATGTGCAT     TERADVH        1     0
ACGGAACGTGTGGTGCTGGCT     TERVVLA        1     0
ACGGAACTGCAGTTTTCTCCT     TELQFSP        1     0
ACGGAACTTTCGCAAGTGCCT     TELSQVP        1     0
ACGGAAGCGAATAGTAGTCTG     TEANSSL        1     0
ACGGAAGCGAGGGTTAGTTAT     TEARVSY        1     0
ACGGAAGCGGTTACGAGGAGT     TEAVTRS        1     0
ACGGAAGCGTCTCGGATGCAT     TEASRMH        1     0
ACGGAAGCTAGGCGGGATACG     TEARRDT        1     0
ACGGAAGCTGTGCATAATCAG     TEAVHNQ        1     0
ACGGAAGGGACGCAGCGGACT     TEGTQRT        1     0
ACGGAAGGGGCGACTAATCTG     TEGATNL        1     0
ACGGAAGGTGTGCGGCTGCCT     TEGVRLP        1     0
ACGGAATATGGTATGGAGCAG     TEYGMEQ        1     0
ACGGAATCGCATATTCATCAT     TESHIHH        1     0
ACGGAATGGCCGCCTCTTCGT     TEWPPLR        1     0
ACGGAATTGCATGTTGTTTTA     TELHVVL        1     0
ACGGAATTGCCGGCTCAGGTT     TELPAQV        1     0
ACGGAATTTCAGCCGTGGGGT     TEFQPWG        1     0
ACGGACACGTAGCTGGCTGAT     TDTQLAD        1     0
ACGGACATGAAGCCGGCTCCG     TDMKPAP        1     0
ACGGACCCGATGCTTCTGCGT     TDPMLLR        1     0
ACGGAGAAGAAGCAGGAGAGT     TEKKQES        1     0
ACGGAGAAGAAGCATATTTGG     TEKKHIW        1     0
ACGGAGAAGAAGCTTTGGGAT     TEKKLWD        1     0
ACGGAGAAGAATAATCGTCCT     TEKNNRP        1     0
ACGGAGAAGAATATTGTGCCG     TEKNIVP        1     0
ACGGAGAAGAATGAGACGCGT     TEKNETR        1     0
ACGGAGAAGAATTTGTATCGT     TEKNLYR        1     0
ACGGAGAAGACGAATGGGTAT     TEKTNGY        1     0
ACGGAGAAGACGACGAGGCAG     TEKTTRQ        1     0
ACGGAGAAGACGACGCCTCTG     TEKTTPL        1     0
ACGGAGAAGACGCCTATTCCT     TEKTPIP        1     0
ACGGAGAAGACGCGGTTTGAT     TEKTRFD        1     0
ACGGAGAAGACGCGTAATGCG     TEKTRNA        1     0
ACGGAGAAGACGCTTCTGTAT     TEKTLLY        1     0
ACGGAGAAGACGGCGAGGTAT     TEKTARY        1     0
ACGGAGAAGACGGCTGCTTAT     TEKTAAY        1     0
ACGGAGAAGACGTATGCTCTG     TEKTYAL        1     0
ACGGAGAAGACGTATTATCTT     TEKTYYL        1     0
ACGGAGAAGACGTCGCCGGCT     TEKTSPA        1     0
ACGGAGAAGACGTTTATGTCG     TEKTFMS        1     0
ACGGAGAAGACTAAGGATTCT     TEKTKDS        1     0
ACGGAGAAGACTAATTCGCCT     TEKTNSP        1     0
ACGGAGAAGACTAGTATGACG     TEKTSMT        1     0
ACGGAGAAGACTCTTCTGCTG     TEKTLLL        1     0
ACGGAGAAGACTGAGCATACT     TEKTEHT        1     0
ACGGAGAAGACTGAGCTGCTT     TEKTELL        1     0
ACGGAGAAGACTGCGCCGTCG     TEKTAPS        1     0
ACGGAGAAGACTGCTATTGTG     TEKTAIV        1     0
ACGGAGAAGACTGCTGCTTAT     TEKTAAY        1     0
ACGGAGAAGACTGTGGCTTAG     TEKTVAQ        1     0
ACGGAGAAGAGGCCGACGGCT     TEKRPTA        1     0
ACGGAGAAGAGTACGCTTACG     TEKSTLT        1     0
ACGGAGAAGAGTACTACGCTG     TEKSTTL        1     0
ACGGAGAAGAGTCAGCATGAT     TEKSQHD        1     0
ACGGAGAAGAGTCAGGTTAAT     TEKSQVN        1     0
ACGGAGAAGAGTCTTCAGATG     TEKSLQM        1     0
ACGGAGAAGATGAATCTGCCG     TEKMNLP        1     0
ACGGAGAAGATGAGTAGTTCT     TEKMSSS        1     0
ACGGAGAAGATGCCGTTTCAG     TEKMPFQ        1     0
ACGGAGAAGATGGCTCGGGAG     TEKMARE        1     0
ACGGAGAAGATGTAGGCTCAT     TEKMQAH        1     0
ACGGAGAAGATGTATATTGGT     TEKMYIG        1     0
ACGGAGAAGATTAGGTCTACG     TEKIRST        1     0
ACGGAGAAGATTGCTAGTACG     TEKIAST        1     0
ACGGAGAAGATTGTTTTGCGT     TEKIVLR        1     0
ACGGAGAAGATTTATAGGGTG     TEKIYRV        1     0
ACGGAGAAGATTTCTTCGCTG     TEKISSL        1     0
ACGGAGAAGCAGACGCTGTCG     TEKQTLS        1     0
ACGGAGAAGCAGATGCCGGGT     TEKQMPG        1     0
ACGGAGAAGCAGATTCCTCCG     TEKQIPP        1     0
ACGGAGAAGCAGCAGGCGGAT     TEKQQAD        1     0
ACGGAGAAGCAGCAGTTGGTT     TEKQQLV        1     0
ACGGAGAAGCAGCCGGCTCAT     TEKQPAH        1     0
ACGGAGAAGCAGCCTAATCCT     TEKQPNP        1     0
ACGGAGAAGCAGCGGTTTGAT     TEKQRFD        1     0
ACGGAGAAGCAGCTGAGGGGT     TEKQLRG        1     0
ACGGAGAAGCAGGTTGATTCG     TEKQVDS        1     0
ACGGAGAAGCAGTATCAGAAT     TEKQYQN        1     0
ACGGAGAAGCAGTATGGTGTG     TEKQYGV        1     0
ACGGAGAAGCAGTCGCGTTTT     TEKQSRF        1     0
ACGGAGAAGCAGTGTCGGTCG     TEKQCRS        1     0
ACGGAGAAGCAGTGTTCGTCT     TEKQCSS        1     0
ACGGAGAAGCAGTTGCCTGGG     TEKQLPG        1     0
ACGGAGAAGCAGTTTCTGGGG     TEKQFLG        1     0
ACGGAGAAGCAGTTTGCTAGG     TEKQFAR        1     0
ACGGAGAAGCATAATTTGGAT     TEKHNLD        1     0
ACGGAGAAGCATACGCTGCAT     TEKHTLH        1     0
ACGGAGAAGCATCCTTCGACT     TEKHPST        1     0
ACGGAGAAGCATCTGTAGCTG     TEKHLQL        1     0
ACGGAGAAGCATGATAAGCGT     TEKHDKR        1     0
ACGGAGAAGCATGATCATGTG     TEKHDHV        1     0
ACGGAGAAGCATTCTCGGGTG     TEKHSRV        1     0
ACGGAGAAGCATTCTGATCTG     TEKHSDL        1     0
ACGGAGAAGCATTTGACGTTG     TEKHLTL        1     0
ACGGAGAAGCCGAATCGGGCT     TEKPNRA        1     0
ACGGAGAAGCCGAATTATTAT     TEKPNYY        1     0
ACGGAGAAGCCGACTACGCCT     TEKPTTP        1     0
ACGGAGAAGCCGCATAAGACT     TEKPHKT        1     0
ACGGAGAAGCCGCATACGATG     TEKPHTM        1     0
ACGGAGAAGCCGCATACTCTG     TEKPHTL        1     0
ACGGAGAAGCCGCATGGTCTT     TEKPHGL        1     0
ACGGAGAAGCCGCGTCCTACT     TEKPRPT        1     0
ACGGAGAAGCCGCGTTCGCCT     TEKPRSP        1     0
ACGGAGAAGCCGCTGCCTCGT     TEKPLPR        1     0
ACGGAGAAGCCGCTTACTCAT     TEKPLTH        1     0
ACGGAGAAGCCGCTTCCTTAT     TEKPLPY        1     0
ACGGAGAAGCCGCTTGCTCAT     TEKPLAH        1     0
ACGGAGAAGCCGGAGTCGTAT     TEKPESY        1     0
ACGGAGAAGCCGGCGTTGATT     TEKPALI        1     0
ACGGAGAAGCCGGGTGTGCTG     TEKPGVL        1     0
ACGGAGAAGCCGTCGAAGTAT     TEKPSKY        1     0
ACGGAGAAGCCGTCTCAGGAT     TEKPSQD        1     0
ACGGAGAAGCCGTGTCGTACT     TEKPCRT        1     0
ACGGAGAAGCCTACTACTCTG     TEKPTTL        1     0
ACGGAGAAGCCTACTTCGTCT     TEKPTSS        1     0
ACGGAGAAGCCTAGTATGCTT     TEKPSML        1     0
ACGGAGAAGCCTAGTCCTACT     TEKPSPT        1     0
ACGGAGAAGCCTATTAAGACG     TEKPIKT        1     0
ACGGAGAAGCCTATTGGGGTT     TEKPIGV        1     0
ACGGAGAAGCCTCAGCCTTCG     TEKPQPS        1     0
ACGGAGAAGCCTCGTAATTCG     TEKPRNS        1     0
ACGGAGAAGCCTCGTGCTAAG     TEKPRAK        1     0
ACGGAGAAGCCTCTGTCTACG     TEKPLST        1     0
ACGGAGAAGCCTCTTAAGCAT     TEKPLKH        1     0
ACGGAGAAGCCTGAGTATGAT     TEKPEYD        1     0
ACGGAGAAGCCTGCTACGTCT     TEKPATS        1     0
ACGGAGAAGCCTGTGACGGTT     TEKPVTV        1     0
ACGGAGAAGCCTTCTCCTACT     TEKPSPT        1     0
ACGGAGAAGCCTTTGCCTACG     TEKPLPT        1     0
ACGGAGAAGCCTTTTGTTTGG     TEKPFVW        1     0
ACGGAGAAGCGGACGGATTAT     TEKRTDY        1     0
ACGGAGAAGCGGAGTCAGTTT     TEKRSQF        1     0
ACGGAGAAGCGGCATACGCCG     TEKRHTP        1     0
ACGGAGAAGCGTATGTTGCCG     TEKRMLP        1     0
ACGGAGAAGCGTGAGCGTCCT     TEKRERP        1     0
ACGGAGAAGCTAGGTTGTGCT     TEKLGCA        1     0
ACGGAGAAGCTGAATGCGGCT     TEKLNAA        1     0
ACGGAGAAGCTGACTCCTGAT     TEKLTPD        1     0
ACGGAGAAGCTGATGCCGCTT     TEKLMPL        1     0
ACGGAGAAGCTGATTAATCTG     TEKLINL        1     0
ACGGAGAAGCTGATTACTATT     TEKLITI        1     0
ACGGAGAAGCTGCAGACGAGG     TEKLQTR        1     0
ACGGAGAAGCTGCAGCTTACT     TEKLQLT        1     0
ACGGAGAAGCTGCATTTTCAG     TEKLHFQ        1     0
ACGGAGAAGCTGCCTACGGTG     TEKLPTV        1     0
ACGGAGAAGCTGCGGCCTCCT     TEKLRPP        1     0
ACGGAGAAGCTGCGGGATTTG     TEKLRDL        1     0
ACGGAGAAGCTGGCGAATATG     TEKLANM        1     0
ACGGAGAAGCTGGCGTGGCAT     TEKLAWH        1     0
ACGGAGAAGCTGGGGTGTCCG     TEKLGCP        1     0
ACGGAGAAGCTGGGTGATCGT     TEKLGDR        1     0
ACGGAGAAGCTGGTGCGGCCT     TEKLVRP        1     0
ACGGAGAAGCTGGTTGCGTGG     TEKLVAW        1     0
ACGGAGAAGCTGTTGAATCAT     TEKLLNH        1     0
ACGGAGAAGCTTAATTATCCT     TEKLNYP        1     0
ACGGAGAAGCTTACGAGGCTG     TEKLTRL        1     0
ACGGAGAAGCTTCAGACGTAG     TEKLQTQ        1     0
ACGGAGAAGCTTCCGAAGCAT     TEKLPKH        1     0
ACGGAGAAGCTTCCGGAGCTT     TEKLPEL        1     0
ACGGAGAAGCTTCCTTCGATT     TEKLPSI        1     0
ACGGAGAAGCTTCTGATGCGT     TEKLLMR        1     0
ACGGAGAAGCTTCTGGCGCCT     TEKLLAP        1     0
ACGGAGAAGCTTCTTCGTGTG     TEKLLRV        1     0
ACGGAGAAGCTTGATACGATT     TEKLDTI        1     0
ACGGAGAAGCTTGATCAGCTT     TEKLDQL        1     0
ACGGAGAAGCTTGCTGAGCAT     TEKLAEH        1     0
ACGGAGAAGCTTGCTTTGACG     TEKLALT        1     0
ACGGAGAAGCTTTATACTAAT     TEKLYTN        1     0
ACGGAGAAGCTTTGGCAGGCT     TEKLWQA        1     0
ACGGAGAAGGAGACGGCTAGG     TEKETAR        1     0
ACGGAGAAGGAGAGGGTGCTG     TEKERVL        1     0
ACGGAGAAGGAGCCGCTGCTT     TEKEPLL        1     0
ACGGAGAAGGAGCTGACTTGG     TEKELTW        1     0
ACGGAGAAGGAGCTTTATAAG     TEKELYK        1     0
ACGGAGAAGGATATGGTGAGT     TEKDMVS        1     0
ACGGAGAAGGATCATCCGTGT     TEKDHPC        1     0
ACGGAGAAGGATCGGCATTGG     TEKDRHW        1     0
ACGGAGAAGGATGTGCATGTT     TEKDVHV        1     0
ACGGAGAAGGCACCTACGCAT     TEKAPTH        1     0
ACGGAGAAGGCACCTACGCCT     TEKAPTP        1     0
ACGGAGAAGGCGAATCCTTCG     TEKANPS        1     0
ACGGAGAAGGCGATTAGTCTG     TEKAISL        1     0
ACGGAGAAGGCGCCTCCGCCT     TEKAPPP        1     0
ACGGAGAAGGCGGGTACGTGG     TEKAGTW        1     0
ACGGAGAAGGCGGTTCAGTGG     TEKAVQW        1     0
ACGGAGAAGGCGGTTCATCAG     TEKAVHQ        1     0
ACGGAGAAGGCGTAGGATGGT     TEKAQDG        1     0
ACGGAGAAGGCGTCGATTGTG     TEKASIV        1     0
ACGGAGAAGGCGTTTTGTACG     TEKAFCT        1     0
ACGGAGAAGGCTAAGCTTGCT     TEKAKLA        1     0
ACGGAGAAGGCTACTCATACT     TEKATHT        1     0
ACGGAGAAGGCTAGGGGTTTT     TEKARGF        1     0
ACGGAGAAGGCTCATCGTCAT     TEKAHRH        1     0
ACGGAGAAGGCTCGGGCGGCG     TEKARAA        1     0
ACGGAGAAGGCTGAGTCTGAG     TEKAESE        1     0
ACGGAGAAGGCTGATACTATG     TEKADTM        1     0
ACGGAGAAGGCTGGGCGGTGT     TEKAGRC        1     0
ACGGAGAAGGCTTCTAATCAG     TEKASNQ        1     0
ACGGAGAAGGGGACTGCTTCG     TEKGTAS        1     0
ACGGAGAAGGGGATTTTTCGG     TEKGIFR        1     0
ACGGAGAAGGGGTAGGTTCCG     TEKGQVP        1     0
ACGGAGAAGGGTCCTTATCAT     TEKGPYH        1     0
ACGGAGAAGGGTCCTTCACTT     TEKGPSL        1     0
ACGGAGAAGGGTCCTTCGCGT     TEKGPSR        1     0
ACGGAGAAGGGTCGGCTGTTT     TEKGRLF        1     0
ACGGAGAAGGGTGCGCATTAG     TEKGAHQ        1     0
ACGGAGAAGGTGAAGACTAAG     TEKVKTK        1     0
ACGGAGAAGGTGAGGTCTGTG     TEKVRSV        1     0
ACGGAGAAGGTGATTGGGGGG     TEKVIGG        1     0
ACGGAGAAGGTGCATCCTTCT     TEKVHPS        1     0
ACGGAGAAGGTGCCGCGTTTG     TEKVPRL        1     0
ACGGAGAAGGTGCCGCGTTTT     TEKVPRF        1     0
ACGGAGAAGGTGCGGTGGACG     TEKVRWT        1     0
ACGGAGAAGGTGCTTCATTCT     TEKVLHS        1     0
ACGGAGAAGGTGGGGACTAAT     TEKVGTN        1     0
ACGGAGAAGGTTAAGCTGCAT     TEKVKLH        1     0
ACGGAGAAGGTTCAGCCTATT     TEKVQPI        1     0
ACGGAGAAGGTTCATAAGAGT     TEKVHKS        1     0
ACGGAGAAGGTTCATCAGAGG     TEKVHQR        1     0
ACGGAGAAGGTTCCGCAGTCG     TEKVPQS        1     0
ACGGAGAAGGTTCCGCCGCCT     TEKVPPP        1     0
ACGGAGAAGGTTCCTCTTGGT     TEKVPLG        1     0
ACGGAGAAGTATACGGTGGCT     TEKYTVA        1     0
ACGGAGAAGTATCAGGAGCGT     TEKYQER        1     0
ACGGAGAAGTATCCGCATCAT     TEKYPHH        1     0
ACGGAGAAGTATCTTCCGACT     TEKYLPT        1     0
ACGGAGAAGTATGATCCGCCT     TEKYDPP        1     0
ACGGAGAAGTATTCGACTACT     TEKYSTT        1     0
ACGGAGAAGTCGACGGCTATG     TEKSTAM        1     0
ACGGAGAAGTCGCATCATTCT     TEKSHHS        1     0
ACGGAGAAGTCGCCTATTAAG     TEKSPIK        1     0
ACGGAGAAGTCGCCTCCTTGG     TEKSPPW        1     0
ACGGAGAAGTCGCTTCAGAAT     TEKSLQN        1     0
ACGGAGAAGTCGGCTCCTGTG     TEKSAPV        1     0
ACGGAGAAGTCGGGTATTGGG     TEKSGIG        1     0
ACGGAGAAGTCGGTGTATCAT     TEKSVYH        1     0
ACGGAGAAGTCTACTTTGCCG     TEKSTLP        1     0
ACGGAGAAGTCTCATAGGTCG     TEKSHRS        1     0
ACGGAGAAGTCTCCGGTGGCG     TEKSPVA        1     0
ACGGAGAAGTCTGCGTGGATT     TEKSAWI        1     0
ACGGAGAAGTCTGGTCCTGCT     TEKSGPA        1     0
ACGGAGAAGTCTGTGTATATT     TEKSVYI        1     0
ACGGAGAAGTGGTCTACTATT     TEKWSTI        1     0
ACGGAGAAGTGTGGTACGCCG     TEKCGTP        1     0
ACGGAGAAGTTGCCGTCTGGG     TEKLPSG        1     0
ACGGAGAAGTTGCGGCCTCAT     TEKLRPH        1     0
ACGGAGAAGTTGGGTCGTCCG     TEKLGRP        1     0
ACGGAGAAGTTGTCTAGGTCG     TEKLSRS        1     0
ACGGAGAAGTTGTTGCTTAAG     TEKLLLK        1     0
ACGGAGAAGTTTAGGCTTTGG     TEKFRLW        1     0
ACGGAGAAGTTTAGTCCGTCT     TEKFSPS        1     0
ACGGAGAAGTTTATTCAGCTT     TEKFIQL        1     0
ACGGAGAAGTTTCCTAGGTCG     TEKFPRS        1     0
ACGGAGAAGTTTCCTGCGAGT     TEKFPAS        1     0
ACGGAGAAGTTTGCTGAGAGT     TEKFAES        1     0
ACGGAGAATAAGATTCGTGCA     TENKIRA        1     0
ACGGAGAATAAGTGTGTTACG     TENKCVT        1     0
ACGGAGAATAATCAGACTACT     TENNQTT        1     0
ACGGAGAATACGCCTCCTACG     TENTPPT        1     0
ACGGAGAATACGCTTCAGTCT     TENTLQS        1     0
ACGGAGAATACGTCTCTTTTG     TENTSLL        1     0
ACGGAGAATACTCCTGGTACT     TENTPGT        1     0
ACGGAGAATACTGGTACGAGT     TENTGTS        1     0
ACGGAGAATAGGAGGCCGCCT     TENRRPP        1     0
ACGGAGAATAGGCAGCCTCAG     TENRQPQ        1     0
ACGGAGAATAGGCCGCCGCTG     TENRPPL        1     0
ACGGAGAATAGGCCGCTTCCT     TENRPLP        1     0
ACGGAGAATAGTAGGTCTAAT     TENSRSN        1     0
ACGGAGAATAGTGGTGATCAT     TENSGDH        1     0
ACGGAGAATAGTTGGCAGGGT     TENSWQG        1     0
ACGGAGAATATGAATACTTCG     TENMNTS        1     0
ACGGAGAATATGACTCGGATT     TENMTRI        1     0
ACGGAGAATATGCCGGCGGAT     TENMPAD        1     0
ACGGAGAATATGTCTGCGAAT     TENMSAN        1     0
ACGGAGAATATTTGGCAGAAG     TENIWQK        1     0
ACGGAGAATCAGAAGCCGTCG     TENQKPS        1     0
ACGGAGAATCAGCCGAATACT     TENQPNT        1     0
ACGGAGAATCAGCGGTTTTCT     TENQRFS        1     0
ACGGAGAATCAGCTTTCGACT     TENQLST        1     0
ACGGAGAATCAGGATTCGTAT     TENQDSY        1     0
ACGGAGAATCAGTCGACGGCT     TENQSTA        1     0
ACGGAGAATCAGTCGCTGCAT     TENQSLH        1     0
ACGGAGAATCATCCGGAGTCG     TENHPES        1     0
ACGGAGAATCATCCTCATCCT     TENHPHP        1     0
ACGGAGAATCATCCTGGTGCG     TENHPGA        1     0
ACGGAGAATCATCGGACGCAT     TENHRTH        1     0
ACGGAGAATCATCGGTTTCGT     TENHRFR        1     0
ACGGAGAATCATCTGCGTTTG     TENHLRL        1     0
ACGGAGAATCATCTGTCGTCG     TENHLSS        1     0
ACGGAGAATCATTCGCGGAAG     TENHSRK        1     0
ACGGAGAATCATTCTGATGAG     TENHSDE        1     0
ACGGAGAATCCGACTAATCAG     TENPTNQ        1     0
ACGGAGAATCCGAGTGCGCTA     TENPSAL        1     0
ACGGAGAATCCGCCGTGTAAT     TENPPCN        1     0
ACGGAGAATCCGCCTTGTTCT     TENPPCS        1     0
ACGGAGAATCCGCGGCTGCAG     TENPRLQ        1     0
ACGGAGAATCCGGCTACTTTG     TENPATL        1     0
ACGGAGAATCCGGCTTGGCGG     TENPAWR        1     0
ACGGAGAATCCGTCGTATACG     TENPSYT        1     0
ACGGAGAATCCGTTGCTGCCT     TENPLLP        1     0
ACGGAGAATCCTAATGCTCCT     TENPNAP        1     0
ACGGAGAATCCTATGTAGGCG     TENPMQA        1     0
ACGGAGAATCCTCTTTCGCGT     TENPLSR        1     0
ACGGAGAATCCTGCGCATGAG     TENPAHE        1     0
ACGGAGAATCCTGCGCGGGAT     TENPARD        1     0
ACGGAGAATCCTGTTCCTTCT     TENPVPS        1     0
ACGGAGAATCGGCCTACTGAG     TENRPTE        1     0
ACGGAGAATCGGGTTCAGTCG     TENRVQS        1     0
ACGGAGAATCGTCAGCCTCGT     TENRQPR        1     0
ACGGAGAATCGTCATGTGTCG     TENRHVS        1     0
ACGGAGAATCGTGCTGGGCTG     TENRAGL        1     0
ACGGAGAATCTGATTCTTTCT     TENLILS        1     0
ACGGAGAATCTGCATACTTTG     TENLHTL        1     0
ACGGAGAATCTGGTTGATCGT     TENLVDR        1     0
ACGGAGAATCTTGCTTTGCGT     TENLALR        1     0
ACGGAGAATGAGACTGCTGGT     TENETAG        1     0
ACGGAGAATGAGCGGCGTGGT     TENERRG        1     0
ACGGAGAATGAGCGTCGTAAT     TENERRN        1     0
ACGGAGAATGAGCTGAATACG     TENELNT        1     0
ACGGAGAATGAGGCGCTTAAG     TENEALK        1     0
ACGGAGAATGAGGCGGTTACT     TENEAVT        1     0
ACGGAGAATGAGGGTACGCCT     TENEGTP        1     0
ACGGAGAATGATACTGCTACG     TENDTAT        1     0
ACGGAGAATGATCCTACGTCT     TENDPTS        1     0
ACGGAGAATGCGAATCATGTG     TENANHV        1     0
ACGGAGAATGCGACGAGTCGT     TENATSR        1     0
ACGGAGAATGCGACTACGCTG     TENATTL        1     0
ACGGAGAATGCGCAGCTTACG     TENAQLT        1     0
ACGGAGAATGCGCATCCGACT     TENAHPT        1     0
ACGGAGAATGCGCGTGAGTTG     TENAREL        1     0
ACGGAGAATGCGCTGAGTCCG     TENALSP        1     0
ACGGAGAATGCGCTGGGTCAT     TENALGH        1     0
ACGGAGAATGCGGGGTCGCGT     TENAGSR        1     0
ACGGAGAATGCGGTGCCGTAG     TENAVPQ        1     0
ACGGAGAATGCGGTTATTCAG     TENAVIQ        1     0
ACGGAGAATGCGTCTTCTAGT     TENASSS        1     0
ACGGAGAATGCGTGGGCTATG     TENAWAM        1     0
ACGGAGAATGCTCATCAGAGT     TENAHQS        1     0
ACGGAGAATGCTCGTGTGCAT     TENARVH        1     0
ACGGAGAATGCTCTGGTGATT     TENALVI        1     0
ACGGAGAATGCTGCTAATAAG     TENAANK        1     0
ACGGAGAATGCTGCTGTTCGT     TENAAVR        1     0
ACGGAGAATGCTTCTGCGCGT     TENASAR        1     0
ACGGAGAATGGGCAGACTCCT     TENGQTP        1     0
ACGGAGAATGGTCATACTCGT     TENGHTR        1     0
ACGGAGAATGGTCCTCCTGCT     TENGPPA        1     0
ACGGAGAATGTGAGGACTCCT     TENVRTP        1     0
ACGGAGAATGTGCGGTCTTCT     TENVRSS        1     0
ACGGAGAATGTGGATCCGTCG     TENVDPS        1     0
ACGGAGAATGTTCCGATTACG     TENVPIT        1     0
ACGGAGAATGTTCCTCCTTCT     TENVPPS        1     0
ACGGAGAATGTTCGTATGGGT     TENVRMG        1     0
ACGGAGAATGTTCTTGCGTCT     TENVLAS        1     0
ACGGAGAATTCGTCGACTGTG     TENSSTV        1     0
ACGGAGAATTCGTGTCTTAGG     TENSCLR        1     0
ACGGAGAATTCTAAGGAGCGG     TENSKER        1     0
ACGGAGAATTCTCAGCGTTAT     TENSQRY        1     0
ACGGAGAATTCTCCTCCTTAG     TENSPPQ        1     0
ACGGAGAATTCTGCGTCGCTG     TENSASL        1     0
ACGGAGAATTGGCGGCTGTCT     TENWRLS        1     0
ACGGAGAATTGGTCTGGGTGT     TENWSGC        1     0
ACGGAGAATTTGAATACTCTG     TENLNTL        1     0
ACGGAGAATTTGCGTGAGCCG     TENLREP        1     0
ACGGAGAATTTTCTGAGTAGG     TENFLSR        1     0
ACGGAGAATTTTTCTCAGGCG     TENFSQA        1     0
ACGGAGACACGGGCGGCTCAT     TETRAAH        1     0
ACGGAGACAGATATTCCTCCG     TETDIPP        1     0
ACGGAGACATGGTCGATGCGT     TETWSMR        1     0
ACGGAGACCGCGGTTCCGAGT     TETAVPS        1     0
ACGGAGACGAAGACGAAGACG     TETKTKT        1     0
ACGGAGACGAAGACGACGCAG     TETKTTQ        1     0
ACGGAGACGAAGAGTAAGTTT     TETKSKF        1     0
ACGGAGACGAAGATGACGTCG     TETKMTS        1     0
ACGGAGACGAAGCAGCCGCAT     TETKQPH        1     0
ACGGAGACGAAGCATCGTGCG     TETKHRA        1     0
ACGGAGACGAAGGCTTTGAAG     TETKALK        1     0
ACGGAGACGAAGGGGGATATT     TETKGDI        1     0
ACGGAGACGAAGGGTATGGCG     TETKGMA        1     0
ACGGAGACGAAGTATTATGAG     TETKYYE        1     0
ACGGAGACGAAGTCGCTTTGG     TETKSLW        1     0
ACGGAGACGAAGTCGTTGCTG     TETKSLL        1     0
ACGGAGACGAATAATCAGCGG     TETNNQR        1     0
ACGGAGACGAATAATCCTTCG     TETNNPS        1     0
ACGGAGACGAATAATCGTCCG     TETNNRP        1     0
ACGGAGACGAATACGGCGCCA     TETNTAP        1     0
ACGGAGACGAATACTCTTGAG     TETNTLE        1     0
ACGGAGACGAATCCTTCTAAG     TETNPSK        1     0
ACGGAGACGAATGCTCTTGAG     TETNALE        1     0
ACGGAGACGAATGCTGATTCG     TETNADS        1     0
ACGGAGACGAATGTGACTTCG     TETNVTS        1     0
ACGGAGACGAATGTGAGTGAG     TETNVSE        1     0
ACGGAGACGAATTCGATGCAT     TETNSMH        1     0
ACGGAGACGAATTCGCAGCCG     TETNSQP        1     0
ACGGAGACGAATTCGCTTATG     TETNSLM        1     0
ACGGAGACGAATTGGCCTGTG     TETNWPV        1     0
ACGGAGACGAATTTGCTGATT     TETNLLI        1     0
ACGGAGACGAATTTGCTTACG     TETNLLT        1     0
ACGGAGACGACGAATCGGAAT     TETTNRN        1     0
ACGGAGACGACGACTCATGCG     TETTTHA        1     0
ACGGAGACGACGACTCCGGAT     TETTTPD        1     0
ACGGAGACGACGATGATGTAT     TETTMMY        1     0
ACGGAGACGACGATTCCGCTT     TETTIPL        1     0
ACGGAGACGACGCAGACGGGG     TETTQTG        1     0
ACGGAGACGACGCAGAGGCCG     TETTQRP        1     0
ACGGAGACGACGCAGATGCAT     TETTQMH        1     0
ACGGAGACGACGCATAATTTG     TETTHNL        1     0
ACGGAGACGACGCCTCATCCT     TETTPHP        1     0
ACGGAGACGACGCGTCCGAAT     TETTRPN        1     0
ACGGAGACGACGCTTCGTAAT     TETTLRN        1     0
ACGGAGACGACGGAGATTCCT     TETTEIP        1     0
ACGGAGACGACGGCGTATCCG     TETTAYP        1     0
ACGGAGACGACGGCTCAGTCG     TETTAQS        1     0
ACGGAGACGACGGCTGAGCTG     TETTAEL        1     0
ACGGAGACGACGGTTCAGTCG     TETTVQS        1     0
ACGGAGACGACGTATCTGAAG     TETTYLK        1     0
ACGGAGACGACTAATAGTACT     TETTNST        1     0
ACGGAGACGACTACGTTGCTT     TETTTLL        1     0
ACGGAGACGACTACTCCTATT     TETTTPI        1     0
ACGGAGACGACTAGTACTCAG     TETTSTQ        1     0
ACGGAGACGACTATTAATTCG     TETTINS        1     0
ACGGAGACGACTCATAAGCAG     TETTHKQ        1     0
ACGGAGACGACTCATCCTGAG     TETTHPE        1     0
ACGGAGACGACTCGGCCTGCG     TETTRPA        1     0
ACGGAGACGACTCGGGATACT     TETTRDT        1     0
ACGGAGACGACTCTGCATACT     TETTLHT        1     0
ACGGAGACGACTGCGACGAAT     TETTATN        1     0
ACGGAGACGACTGCTCCGATT     TETTAPI        1     0
ACGGAGACGACTGGGTCGAAG     TETTGSK        1     0
ACGGAGACGACTGTGATTAGT     TETTVIS        1     0
ACGGAGACGACTTAGACTACT     TETTQTT        1     0
ACGGAGACGACTTTGTGGCGT     TETTLWR        1     0
ACGGAGACGACTTTTCGGAAG     TETTFRK        1     0
ACGGAGACGAGGACTACTCAG     TETRTTQ        1     0
ACGGAGACGAGGCAGTCGACT     TETRQST        1     0
ACGGAGACGAGGCCCACGTTG     TETRPTL        1     0
ACGGAGACGAGGCCGACTCAT     TETRPTH        1     0
ACGGAGACGAGGCCGGTGCTG     TETRPVL        1     0
ACGGAGACGAGGCCTTTGCCG     TETRPLP        1     0
ACGGAGACGAGGGCGATGTTT     TETRAMF        1     0
ACGGAGACGAGGGGTAAGCAG     TETRGKQ        1     0
ACGGAGACGAGTCAGCTTGTG     TETSQLV        1     0
ACGGAGACGAGTCCGCGGGCT     TETSPRA        1     0
ACGGAGACGAGTCCTAGGCTG     TETSPRL        1     0
ACGGAGACGAGTCGGCAGTCT     TETSRQS        1     0
ACGGAGACGAGTCGTGCTTAT     TETSRAY        1     0
ACGGAGACGAGTGCGCGTTCG     TETSARS        1     0
ACGGAGACGAGTGGGAGTAAT     TETSGSN        1     0
ACGGAGACGAGTGGTCTGAAT     TETSGLN        1     0
ACGGAGACGAGTTATCCGTTT     TETSYPF        1     0
ACGGAGACGATGACGCAGTTG     TETMTQL        1     0
ACGGAGACGATGAGGTAGATG     TETMRQM        1     0
ACGGAGACGATGAGTCATCAG     TETMSHQ        1     0
ACGGAGACGATGATGACGTGG     TETMMTW        1     0
ACGGAGACGATGATGGTTAAT     TETMMVN        1     0
ACGGAGACGATGCCTGATAAT     TETMPDN        1     0
ACGGAGACGATGCCTTCGTTT     TETMPSF        1     0
ACGGAGACGATGCGGTAGGTG     TETMRQV        1     0
ACGGAGACGATGGAGAATACG     TETMENT        1     0
ACGGAGACGATGGATATGTCA     TETMDMS        1     0
ACGGAGACGATGGCGCATTGG     TETMAHW        1     0
ACGGAGACGATGGTGCTGAGT     TETMVLS        1     0
ACGGAGACGATTAAGCCGCTT     TETIKPL        1     0
ACGGAGACGATTAATACTGAG     TETINTE        1     0
ACGGAGACGATTCCGCATAAG     TETIPHK        1     0
ACGGAGACGATTCCGCATCCT     TETIPHP        1     0
ACGGAGACGATTCTTCCGCGG     TETILPR        1     0
ACGGAGACGATTTCTGCTCGT     TETISAR        1     0
ACGGAGACGATTTTGCTTGCG     TETILLA        1     0
ACGGAGACGCAGAATATGTTG     TETQNML        1     0
ACGGAGACGCAGACGCCTACG     TETQTPT        1     0
ACGGAGACGCAGACTGGGTCT     TETQTGS        1     0
ACGGAGACGCAGATTGCGGCG     TETQIAA        1     0
ACGGAGACGCAGCAGATTTTG     TETQQIL        1     0
ACGGAGACGCAGCATAATCAG     TETQHNQ        1     0
ACGGAGACGCAGCATCTGCAG     TETQHLQ        1     0
ACGGAGACGCAGCCGCATCGT     TETQPHR        1     0
ACGGAGACGCAGCCTATGCCT     TETQPMP        1     0
ACGGAGACGCAGCGGACGCGG     TETQRTR        1     0
ACGGAGACGCAGCGGCTGGCG     TETQRLA        1     0
ACGGAGACGCAGCGGTATGTG     TETQRYV        1     0
ACGGAGACGCAGCGTACTAAT     TETQRTN        1     0
ACGGAGACGCAGCGTCTTTGG     TETQRLW        1     0
ACGGAGACGCAGCGTGCTTGT     TETQRAC        1     0
ACGGAGACGCAGCTGCCTGAG     TETQLPE        1     0
ACGGAGACGCAGGCTCATTTG     TETQAHL        1     0
ACGGAGACGCAGTTGTATCTG     TETQLYL        1     0
ACGGAGACGCAGTTTAGTAAT     TETQFSN        1     0
ACGGAGACGCAGTTTTTTCCG     TETQFFP        1     0
ACGGAGACGCATAAGAGTTCT     TETHKSS        1     0
ACGGAGACGCATAAGTATACG     TETHKYT        1     0
ACGGAGACGCATAAGTTTATT     TETHKFI        1     0
ACGGAGACGCATAATCCTACT     TETHNPT        1     0
ACGGAGACGCATAATCCTCCT     TETHNPP        1     0
ACGGAGACGCATACTACGAGT     TETHTTS        1     0
ACGGAGACGCATACTGTGGTG     TETHTVV        1     0
ACGGAGACGCATACTTCGCCT     TETHTSP        1     0
ACGGAGACGCATATGGCTGGT     TETHMAG        1     0
ACGGAGACGCATCAGGCTCTA     TETHQAL        1     0
ACGGAGACGCATCCGACTAAG     TETHPTK        1     0
ACGGAGACGCATCTGAAGCAT     TETHLKH        1     0
ACGGAGACGCATCTTCGTGTG     TETHLRV        1     0
ACGGAGACGCATCTTGATCCT     TETHLDP        1     0
ACGGAGACGCATGATCTTCCG     TETHDLP        1     0
ACGGAGACGCATGCGCCGCGT     TETHAPR        1     0
ACGGAGACGCATGCGCCTTCG     TETHAPS        1     0
ACGGAGACGCATGCTGGTATG     TETHAGM        1     0
ACGGAGACGCATGCTTTTCGT     TETHAFR        1     0
ACGGAGACGCATGTTCAGTCT     TETHVQS        1     0
ACGGAGACGCATTATGAGGCT     TETHYEA        1     0
ACGGAGACGCATTCGCCGCTG     TETHSPL        1     0
ACGGAGACGCATTCTTATTGG     TETHSYW        1     0
ACGGAGACGCATTTTACTAGT     TETHFTS        1     0
ACGGAGACGCATTTTCTGGGT     TETHFLG        1     0
ACGGAGACGCCACGTACTCAT     TETPRTH        1     0
ACGGAGACGCCGAAGATGCAT     TETPKMH        1     0
ACGGAGACGCCGACTACTGAG     TETPTTE        1     0
ACGGAGACGCCGACTACTTCT     TETPTTS        1     0
ACGGAGACGCCGCATAGGGGT     TETPHRG        1     0
ACGGAGACGCCGCCGCATCAG     TETPPHQ        1     0
ACGGAGACGCCGCCGGATAAT     TETPPDN        1     0
ACGGAGACGCCGCCTAGGCCT     TETPPRP        1     0
ACGGAGACGCCGCGTAGTCAG     TETPRSQ        1     0
ACGGAGACGCCGCGTTCTGAG     TETPRSE        1     0
ACGGAGACGCCGCTGCATCCT     TETPLHP        1     0
ACGGAGACGCCGCTGGTTTAT     TETPLVY        1     0
ACGGAGACGCCGGAGAGGATG     TETPERM        1     0
ACGGAGACGCCGGCTATTCGG     TETPAIR        1     0
ACGGAGACGCCGGTGAGGGAG     TETPVRE        1     0
ACGGAGACGCCGTCGCAGTCG     TETPSQS        1     0
ACGGAGACGCCGTCTTCTCAG     TETPSSQ        1     0
ACGGAGACGCCGTGGACGAGG     TETPWTR        1     0
ACGGAGACGCCGTGGCTTAGT     TETPWLS        1     0
ACGGAGACGCCTAATAAGCAT     TETPNKH        1     0
ACGGAGACGCCTAATCATATG     TETPNHM        1     0
ACGGAGACGCCTAATGGTCAG     TETPNGQ        1     0
ACGGAGACGCCTACGAAGGTT     TETPTKV        1     0
ACGGAGACGCCTACGATTGTT     TETPTIV        1     0
ACGGAGACGCCTACTCGTGTG     TETPTRV        1     0
ACGGAGACGCCTAGGTGGCTG     TETPRWL        1     0
ACGGAGACGCCTAGTTCTTTG     TETPSSL        1     0
ACGGAGACGCCTATGACGTTG     TETPMTL        1     0
ACGGAGACGCCTATGCAGTGG     TETPMQW        1     0
ACGGAGACGCCTCATCCGATT     TETPHPI        1     0
ACGGAGACGCCTCCTCATCCG     TETPPHP        1     0
ACGGAGACGCCTCCTGCTTCG     TETPPAS        1     0
ACGGAGACGCCTCGTACTCAT     TETPRTH        1     0
ACGGAGACGCCTCGTAGGGAT     TETPRRD        1     0
ACGGAGACGCCTCGTTCGTGT     TETPRSC        1     0
ACGGAGACGCCTCTGCCTTCT     TETPLPS        1     0
ACGGAGACGCCTCTGCTTAAG     TETPLLK        1     0
ACGGAGACGCCTGCGTGTCCT     TETPACP        1     0
ACGGAGACGCCTGCTAAGAGG     TETPAKR        1     0
ACGGAGACGCCTGCTCGGGAG     TETPARE        1     0
ACGGAGACGCCTGCTTCTAGT     TETPASS        1     0
ACGGAGACGCCTGGGCGGGCT     TETPGRA        1     0
ACGGAGACGCCTGTGGAGATT     TETPVEI        1     0
ACGGAGACGCCTTCTCTGGGG     TETPSLG        1     0
ACGGAGACGCCTTCTTATCAT     TETPSYH        1     0
ACGGAGACGCCTTGGATTCAT     TETPWIH        1     0
ACGGAGACGCCTTGGCTTGCT     TETPWLA        1     0
ACGGAGACGCCTTGTAGTCGG     TETPCSR        1     0
ACGGAGACGCCTTTGAATGCT     TETPLNA        1     0
ACGGAGACGCCTTTTGGGCGG     TETPFGR        1     0
ACGGAGACGCGGAAGCCTTAT     TETRKPY        1     0
ACGGAGACGCGGACGTCTAGT     TETRTSS        1     0
ACGGAGACGCGGAGTAAGATG     TETRSKM        1     0
ACGGAGACGCGGCCTACGGAG     TETRPTE        1     0
ACGGAGACGCGGCTGAGTGCT     TETRLSA        1     0
ACGGAGACGCGGCTGGTTGCT     TETRLVA        1     0
ACGGAGACGCGGGAGCCTGGG     TETREPG        1     0
ACGGAGACGCGGGAGTCTTAG     TETRESQ        1     0
ACGGAGACGCGGGCGGATACT     TETRADT        1     0
ACGGAGACGCGGGCTGATAAG     TETRADK        1     0
ACGGAGACGCGGGCTGTGCAT     TETRAVH        1     0
ACGGAGACGCGGGCTTTTATG     TETRAFM        1     0
ACGGAGACGCGGGTGCCGTAG     TETRVPQ        1     0
ACGGAGACGCGGTCTATTGAG     TETRSIE        1     0
ACGGAGACGCGTAATAGTACG     TETRNST        1     0
ACGGAGACGCGTAGTCTGCCT     TETRSLP        1     0
ACGGAGACGCGTATTCCTGCT     TETRIPA        1     0
ACGGAGACGCGTCAGGCTATG     TETRQAM        1     0
ACGGAGACGCGTCATAGTTTG     TETRHSL        1     0
ACGGAGACGCGTCCTATTCCG     TETRPIP        1     0
ACGGAGACGCGTCCTCTTCCG     TETRPLP        1     0
ACGGAGACGCGTCTTAGTAGG     TETRLSR        1     0
ACGGAGACGCGTCTTCATTTG     TETRLHL        1     0
ACGGAGACGCGTGATGGTAAG     TETRDGK        1     0
ACGGAGACGCGTGCTTAGACG     TETRAQT        1     0
ACGGAGACGCGTGGTCTTTCG     TETRGLS        1     0
ACGGAGACGCGTTATGCTACT     TETRYAT        1     0
ACGGAGACGCGTTCGCAGGAT     TETRSQD        1     0
ACGGAGACGCTGACTACGTAT     TETLTTY        1     0
ACGGAGACGCTGACTCTATAT     TETLTLY        1     0
ACGGAGACGCTGCAGAAGGAT     TETLQKD        1     0
ACGGAGACGCTGCAGAATAAT     TETLQNN        1     0
ACGGAGACGCTGCCGTTGTAT     TETLPLY        1     0
ACGGAGACGCTGCCTTTGGAT     TETLPLD        1     0
ACGGAGACGCTGCGTAATCCT     TETLRNP        1     0
ACGGAGACGCTGCGTCCTAAT     TETLRPN        1     0
ACGGAGACGCTGGAGAAGCAT     TETLEKH        1     0
ACGGAGACGCTGGTTACGCGG     TETLVTR        1     0
ACGGAGACGCTGTATCAGCCG     TETLYQP        1     0
ACGGAGACGCTGTCGAAGCAG     TETLSKQ        1     0
ACGGAGACGCTTACGAATCAG     TETLTNQ        1     0
ACGGAGACGCTTACGCAGCAT     TETLTQH        1     0
ACGGAGACGCTTACGTCGTAT     TETLTSY        1     0
ACGGAGACGCTTACTCGTCGT     TETLTRR        1     0
ACGGAGACGCTTACTCGTGCT     TETLTRA        1     0
ACGGAGACGCTTACTTTTCTT     TETLTFL        1     0
ACGGAGACGCTTAGGTTGACT     TETLRLT        1     0
ACGGAGACGCTTCATATTGAT     TETLHID        1     0
ACGGAGACGCTTCATGCGATT     TETLHAI        1     0
ACGGAGACGCTTCCGAATCCG     TETLPNP        1     0
ACGGAGACGCTTCCTATTCAT     TETLPIH        1     0
ACGGAGACGCTTCGGACTCGT     TETLRTR        1     0
ACGGAGACGCTTCGTCTGGCT     TETLRLA        1     0
ACGGAGACGCTTCGTGCTTCT     TETLRAS        1     0
ACGGAGACGCTTCGTGGTAAT     TETLRGN        1     0
ACGGAGACGCTTCGTGGTTCG     TETLRGS        1     0
ACGGAGACGCTTCTTGGTCTG     TETLLGL        1     0
ACGGAGACGCTTGCTACTAAG     TETLATK        1     0
ACGGAGACGCTTGCTGGTCAT     TETLAGH        1     0
ACGGAGACGCTTGCTTATATT     TETLAYI        1     0
ACGGAGACGCTTGGGTCTCTT     TETLGSL        1     0
ACGGAGACGCTTGGTCTTAAG     TETLGLK        1     0
ACGGAGACGCTTTATAATTCT     TETLYNS        1     0
ACGGAGACGCTTTCTAGGCGG     TETLSRR        1     0
ACGGAGACGGAGACGGGGATG     TETETGM        1     0
ACGGAGACGGAGCCTAAGCCG     TETEPKP        1     0
ACGGAGACGGAGCCTTGGGCT     TETEPWA        1     0
ACGGAGACGGAGCGGAGTAGT     TETERSS        1     0
ACGGAGACGGAGCGGCAGCTG     TETERQL        1     0
ACGGAGACGGAGCGGTTTGCG     TETERFA        1     0
ACGGAGACGGAGCTTTCGACG     TETELST        1     0
ACGGAGACGGAGGCGATTTTG     TETEAIL        1     0
ACGGAGACGGAGGGGCATCCT     TETEGHP        1     0
ACGGAGACGGAGTTGGTTAAT     TETELVN        1     0
ACGGAGACGGAGTTGTCTTAT     TETELSY        1     0
ACGGAGACGGATAATACTCTT     TETDNTL        1     0
ACGGAGACGGATACGAGGCTG     TETDTRL        1     0
ACGGAGACGGATAGGACTTCT     TETDRTS        1     0
ACGGAGACGGATAGGTGGACT     TETDRWT        1     0
ACGGAGACGGATATTCATAGG     TETDIHR        1     0
ACGGAGACGGATCATGATTGG     TETDHDW        1     0
ACGGAGACGGATCCGTATATG     TETDPYM        1     0
ACGGAGACGGATCCTCGGCCT     TETDPRP        1     0
ACGGAGACGGATCGGCTGATT     TETDRLI        1     0
ACGGAGACGGATCGGTTTTGG     TETDRFW        1     0
ACGGAGACGGATCGTTATCTT     TETDRYL        1     0
ACGGAGACGGATCTGATTCGT     TETDLIR        1     0
ACGGAGACGGATCTTTGGACG     TETDLWT        1     0
ACGGAGACGGATGCTACGAAG     TETDATK        1     0
ACGGAGACGGATGTGGCTAGT     TETDVAS        1     0
ACGGAGACGGATGTTGCGCGG     TETDVAR        1     0
ACGGAGACGGATTATCATAGT     TETDYHS        1     0
ACGGAGACGGATTCGATTGCT     TETDSIA        1     0
ACGGAGACGGATTGGTGGCGG     TETDWWR        1     0
ACGGAGACGGATTGTTCGGCT     TETDCSA        1     0
ACGGAGACGGATTTGCTGCCT     TETDLLP        1     0
ACGGAGACGGCGAATTGTCCT     TETANCP        1     0
ACGGAGACGGCGACGAGGCTG     TETATRL        1     0
ACGGAGACGGCGATGCTTCTT     TETAMLL        1     0
ACGGAGACGGCGCCGCGTCCG     TETAPRP        1     0
ACGGAGACGGCGCCGGCTGCT     TETAPAA        1     0
ACGGAGACGGCGCCTACTAGT     TETAPTS        1     0
ACGGAGACGGCGCCTTTGGAT     TETAPLD        1     0
ACGGAGACGGCGCGGACTCTT     TETARTL        1     0
ACGGAGACGGCGCGGCATAAT     TETARHN        1     0
ACGGAGACGGCGCGTTCTGTG     TETARSV        1     0
ACGGAGACGGCGGAGCGGTGT     TETAERC        1     0
ACGGAGACGGCGGCTCAGGCG     TETAAQA        1     0
ACGGAGACGGCGGCTTCTAGG     TETAASR        1     0
ACGGAGACGGCGGGTCCTCCT     TETAGPP        1     0
ACGGAGACGGCGGTGTCTCAG     TETAVSQ        1     0
ACGGAGACGGCGGTTCCGAGT     TETAVPS        1     0
ACGGAGACGGCGTATAGTAGG     TETAYSR        1     0
ACGGAGACGGCGTATATGCGT     TETAYMR        1     0
ACGGAGACGGCTAATCGTAAT     TETANRN        1     0
ACGGAGACGGCTACGGTGGAT     TETATVD        1     0
ACGGAGACGGCTACGGTGTAT     TETATVY        1     0
ACGGAGACGGCTATGATGAGT     TETAMMS        1     0
ACGGAGACGGCTATTCAGGTG     TETAIQV        1     0
ACGGAGACGGCTATTCTTGCT     TETAILA        1     0
ACGGAGACGGCTCCGAGTGCT     TETAPSA        1     0
ACGGAGACGGCTCCTACTCCG     TETAPTP        1     0
ACGGAGACGGCTGCTAGTCGG     TETAASR        1     0
ACGGAGACGGCTGGTCTTGTT     TETAGLV        1     0
ACGGAGACGGCTGTTAGGTCG     TETAVRS        1     0
ACGGAGACGGCTTATCAGACG     TETAYQT        1     0
ACGGAGACGGGGACGCGTTCT     TETGTRS        1     0
ACGGAGACGGGGACTTGTTCG     TETGTCS        1     0
ACGGAGACGGGGATGTTTAGG     TETGMFR        1     0
ACGGAGACGGGGATTGCTCGT     TETGIAR        1     0
ACGGAGACGGGGCATTCGTGT     TETGHSC        1     0
ACGGAGACGGGGCGTTCGGAT     TETGRSD        1     0
ACGGAGACGGGGGATACTCCT     TETGDTP        1     0
ACGGAGACGGGGGCGCAGTTG     TETGAQL        1     0
ACGGAGACGGGGTTGCTGCTT     TETGLLL        1     0
ACGGAGACGGGTACGCAGCCG     TETGTQP        1     0
ACGGAGACGGGTAGTCTTATG     TETGSLM        1     0
ACGGAGACGGGTATAGCGCAT     TETGIAH        1     0
ACGGAGACGGGTCCGGCGCTT     TETGPAL        1     0
ACGGAGACGGGTCCTTCTTGG     TETGPSW        1     0
ACGGAGACGGGTGAGAAGCTT     TETGEKL        1     0
ACGGAGACGGGTGCGTAGCTT     TETGAQL        1     0
ACGGAGACGGGTGTGGTTGAT     TETGVVD        1     0
ACGGAGACGGGTTGTACGCAT     TETGCTH        1     0
ACGGAGACGGGTTTGGCGACT     TETGLAT        1     0
ACGGAGACGGGTTTTCTGCGT     TETGFLR        1     0
ACGGAGACGGTGACGTATACT     TETVTYT        1     0
ACGGAGACGGTGATTACTAGT     TETVITS        1     0
ACGGAGACGGTGATTCTTCCG     TETVILP        1     0
ACGGAGACGGTGCAGCTTGTG     TETVQLV        1     0
ACGGAGACGGTGCAGTTTTCG     TETVQFS        1     0
ACGGAGACGGTGCATCTGCTG     TETVHLL        1     0
ACGGAGACGGTGCCGTGGAAG     TETVPWK        1     0
ACGGAGACGGTGCTTCCGGTG     TETVLPV        1     0
ACGGAGACGGTGCTTGGGGAT     TETVLGD        1     0
ACGGAGACGGTGGGGAAGCAT     TETVGKH        1     0
ACGGAGACGGTGTCGCGGAGG     TETVSRR        1     0
ACGGAGACGGTGTTGCCTTCT     TETVLPS        1     0
ACGGAGACGGTTCCGCTGAAG     TETVPLK        1     0
ACGGAGACGGTTCCTACTACG     TETVPTT        1     0
ACGGAGACGGTTCCTGTGGTT     TETVPVV        1     0
ACGGAGACGGTTCGGTATCTG     TETVRYL        1     0
ACGGAGACGGTTCTGGCTCTG     TETVLAL        1     0
ACGGAGACGGTTGAGCGTCAT     TETVERH        1     0
ACGGAGACGGTTGCGAGGACT     TETVART        1     0
ACGGAGACGGTTGTTCAGACG     TETVVQT        1     0
ACGGAGACGTAGAAGCGGTTT     TETQKRF        1     0
ACGGAGACGTAGAGGCCTCGT     TETQRPR        1     0
ACGGAGACGTAGGCTACGCTG     TETQATL        1     0
ACGGAGACGTATACGGGTGCT     TETYTGA        1     0
ACGGAGACGTATATGCGTATT     TETYMRI        1     0
ACGGAGACGTATATTGTGGTT     TETYIVV        1     0
ACGGAGACGTATCCAGCTTTT     TETYPAF        1     0
ACGGAGACGTATCCGCGGTCT     TETYPRS        1     0
ACGGAGACGTATTCGAATAAT     TETYSNN        1     0
ACGGAGACGTCGACTCCTTGT     TETSTPC        1     0
ACGGAGACGTCGAGGCCTTGG     TETSRPW        1     0
ACGGAGACGTCGATGACTTAT     TETSMTY        1     0
ACGGAGACGTCGCAGTCGAGT     TETSQSS        1     0
ACGGAGACGTCGCATCCGCCG     TETSHPP        1     0
ACGGAGACGTCGCGGCTGTTT     TETSRLF        1     0
ACGGAGACGTCGCGTATTGTG     TETSRIV        1     0
ACGGAGACGTCGGTGGTTACT     TETSVVT        1     0
ACGGAGACGTCGGTTCAGTAT     TETSVQY        1     0
ACGGAGACGTCGTTGTCTCCT     TETSLSP        1     0
ACGGAGACGTCTATGATGGTG     TETSMMV        1     0
ACGGAGACGTCTATGGCTACT     TETSMAT        1     0
ACGGAGACGTCTATTCCGCAG     TETSIPQ        1     0
ACGGAGACGTCTCAGAGTCCT     TETSQSP        1     0
ACGGAGACGTCTCATAAGGCT     TETSHKA        1     0
ACGGAGACGTCTCATGAGAAG     TETSHEK        1     0
ACGGAGACGTCTCCTATGCCG     TETSPMP        1     0
ACGGAGACGTCTCGTCCTTCG     TETSRPS        1     0
ACGGAGACGTCTCTGCCTGAT     TETSLPD        1     0
ACGGAGACGTCTGAGGCTCTT     TETSEAL        1     0
ACGGAGACGTCTGATCCGTCT     TETSDPS        1     0
ACGGAGACGTCTGCTCATCCG     TETSAHP        1     0
ACGGAGACGTCTGCTTCGAGG     TETSASR        1     0
ACGGAGACGTCTTCGTTGGCG     TETSSLA        1     0
ACGGAGACGTCTTTTTCGATG     TETSFSM        1     0
ACGGAGACGTGGAATCCGGGT     TETWNPG        1     0
ACGGAGACGTGGACGAAGTGG     TETWTKW        1     0
ACGGAGACGTGGACGAGGAGT     TETWTRS        1     0
ACGGAGACGTGGACGATGCGT     TETWTMR        1     0
ACGGAGACGTGGAGTAGTCTG     TETWSSL        1     0
ACGGAGACGTGGCATGCTACT     TETWHAT        1     0
ACGGAGACGTGGCCGACTACG     TETWPTT        1     0
ACGGAGACGTGGCCTAGGCAT     TETWPRH        1     0
ACGGAGACGTGGCCTTGGCGG     TETWPWR        1     0
ACGGAGACGTGGCTTACGTTG     TETWLTL        1     0
ACGGAGACGTGGCTTTATGAG     TETWLYE        1     0
ACGGAGACGTGGGCTACGGCG     TETWATA        1     0
ACGGAGACGTGGGTGGCTACG     TETWVAT        1     0
ACGGAGACGTGGTGGTGGTCT     TETWWWS        1     0
ACGGAGACGTGTCCGATGCGG     TETCPMR        1     0
ACGGAGACGTGTCCGGCGGTG     TETCPAV        1     0
ACGGAGACGTGTCGGACGCAG     TETCRTQ        1     0
ACGGAGACGTTGCGGACTCTT     TETLRTL        1     0
ACGGAGACGTTGCGTATGAAG     TETLRMK        1     0
ACGGAGACGTTGCTTAAGCGG     TETLLKR        1     0
ACGGAGACGTTGTTTTTGAGG     TETLFLR        1     0
ACGGAGACGTTTACTGTGATT     TETFTVI        1     0
ACGGAGACGTTTGAGCGGGTT     TETFERV        1     0
ACGGAGACGTTTGTGCATTCG     TETFVHS        1     0
ACGGAGACGTTTTCTCCGGCT     TETFSPA        1     0
ACGGAGACTAAATCGGCTTTG     TETKSAL        1     0
ACGGAGACTAAGCAGGCGCAG     TETKQAQ        1     0
ACGGAGACTAAGCCGCGTAAT     TETKPRN        1     0
ACGGAGACTAAGCCTTTTTTT     TETKPFF        1     0
ACGGAGACTAAGCGGTGTGCT     TETKRCA        1     0
ACGGAGACTAAGGCGGCGCCT     TETKAAP        1     0
ACGGAGACTAAGGCTCATAAT     TETKAHN        1     0
ACGGAGACTAAGGCTCTTAGG     TETKALR        1     0
ACGGAGACTAAGGCTGATGCG     TETKADA        1     0
ACGGAGACTAAGGGTTTGGTT     TETKGLV        1     0
ACGGAGACTAATAATACGCTG     TETNNTL        1     0
ACGGAGACTAATACGGATCAG     TETNTDQ        1     0
ACGGAGACTAATACTCATCTT     TETNTHL        1     0
ACGGAGACTAATACTCCTTGG     TETNTPW        1     0
ACGGAGACTAATACTGCGGGT     TETNTAG        1     0
ACGGAGACTAATCCTCAGGCT     TETNPQA        1     0
ACGGAGACTAATCTGCATATG     TETNLHM        1     0
ACGGAGACTAATTCGACGCAG     TETNSTQ        1     0
ACGGAGACTAATTCGATTGGG     TETNSIG        1     0
ACGGAGACTAATTTGACGAGT     TETNLTS        1     0
ACGGAGACTACGAAGAGGGGT     TETTKRG        1     0
ACGGAGACTACGACGCATGTG     TETTTHV        1     0
ACGGAGACTACGAGGCCGAGT     TETTRPS        1     0
ACGGAGACTACGATGCTTAGT     TETTMLS        1     0
ACGGAGACTACGCAGTCTAGT     TETTQSS        1     0
ACGGAGACTACGCATCCTGCT     TETTHPA        1     0
ACGGAGACTACGCGTACTGTT     TETTRTV        1     0
ACGGAGACTACGCTTTCGGTG     TETTLSV        1     0
ACGGAGACTACGGAGGTTCGG     TETTEVR        1     0
ACGGAGACTACGGGTCCTGAG     TETTGPE        1     0
ACGGAGACTACGGTGACGCTT     TETTVTL        1     0
ACGGAGACTACGGTGTCGGAT     TETTVSD        1     0
ACGGAGACTACTATGAAGCAT     TETTMKH        1     0
ACGGAGACTACTCCGAAGTTG     TETTPKL        1     0
ACGGAGACTACTCCTCTGCAG     TETTPLQ        1     0
ACGGAGACTACTCGTACGATT     TETTRTI        1     0
ACGGAGACTACTGAGCGTCCG     TETTERP        1     0
ACGGAGACTACTGCACATCCT     TETTAHP        1     0
ACGGAGACTAGGACGCCTGCG     TETRTPA        1     0
ACGGAGACTAGGACTTCTCCG     TETRTSP        1     0
ACGGAGACTAGGCAGTGGATG     TETRQWM        1     0
ACGGAGACTAGGCCGAAGGGT     TETRPKG        1     0
ACGGAGACTAGGCCGCCTATG     TETRPPM        1     0
ACGGAGACTAGGCCGTTGTAT     TETRPLY        1     0
ACGGAGACTAGGCTGACGTCT     TETRLTS        1     0
ACGGAGACTAGGGTTAGTAAT     TETRVSN        1     0
ACGGAGACTAGTACGATTCGT     TETSTIR        1     0
ACGGAGACTAGTCATTCGCAG     TETSHSQ        1     0
ACGGAGACTAGTCCTGATCCT     TETSPDP        1     0
ACGGAGACTAGTCTTCCTTGT     TETSLPC        1     0
ACGGAGACTAGTGCGATGCAT     TETSAMH        1     0
ACGGAGACTAGTGTTCCTTCT     TETSVPS        1     0
ACGGAGACTATGAAGCTGAGG     TETMKLR        1     0
ACGGAGACTATGAATCTGACT     TETMNLT        1     0
ACGGAGACTATGCAGGAGATT     TETMQEI        1     0
ACGGAGACTATGCATCCTTTG     TETMHPL        1     0
ACGGAGACTATGCTTCAACGG     TETMLQR        1     0
ACGGAGACTATGCTTCAGCCT     TETMLQP        1     0
ACGGAGACTATGTATCGTCAG     TETMYRQ        1     0
ACGGAGACTATTAAGCCGTAG     TETIKPQ        1     0
ACGGAGACTATTCAGTAGGGG     TETIQQG        1     0
ACGGAGACTATTCCGTTTAGT     TETIPFS        1     0
ACGGAGACTATTCGTATTCAG     TETIRIQ        1     0
ACGGAGACTATTCTGGGGGCG     TETILGA        1     0
ACGGAGACTCAGATTCTTCTG     TETQILL        1     0
ACGGAGACTCAGCAGCATTCG     TETQQHS        1     0
ACGGAGACTCAGCATAGGTAT     TETQHRY        1     0
ACGGAGACTCAGCATCTGGAT     TETQHLD        1     0
ACGGAGACTCAGCATGCTTAT     TETQHAY        1     0
ACGGAGACTCAGCCGCCGCCG     TETQPPP        1     0
ACGGAGACTCAGCCGGCTCCT     TETQPAP        1     0
ACGGAGACTCAGCGGTCGCTG     TETQRSL        1     0
ACGGAGACTCAGCTGGAGATT     TETQLEI        1     0
ACGGAGACTCAGCTTAAGCTT     TETQLKL        1     0
ACGGAGACTCAGCTTCCTACG     TETQLPT        1     0
ACGGAGACTCAGTATCTGACT     TETQYLT        1     0
ACGGAGACTCAGTTGCCTCGT     TETQLPR        1     0
ACGGAGACTCAGTTTACTACG     TETQFTT        1     0
ACGGAGACTCAGTTTCCTCCT     TETQFPP        1     0
ACGGAGACTCATAAGGAGGCT     TETHKEA        1     0
ACGGAGACTCATAGTACGATG     TETHSTM        1     0
ACGGAGACTCATAGTTCTTCG     TETHSSS        1     0
ACGGAGACTCATCCTGTTCAG     TETHPVQ        1     0
ACGGAGACTCATGAGACGAAG     TETHETK        1     0
ACGGAGACTCATGCTCTTGGG     TETHALG        1     0
ACGGAGACTCATGTGCCGCCT     TETHVPP        1     0
ACGGAGACTCATGTTCATCCG     TETHVHP        1     0
ACGGAGACTCCGACGTGTCCT     TETPTCP        1     0
ACGGAGACTCCGACTGCGCCT     TETPTAP        1     0
ACGGAGACTCCGCCTCATCTT     TETPPHL        1     0
ACGGAGACTCCGCCTCATTAT     TETPPHY        1     0
ACGGAGACTCCGCTGCGTCAG     TETPLRQ        1     0
ACGGAGACTCCGCTGTATAGT     TETPLYS        1     0
ACGGAGACTCCGGAGCGTTTT     TETPERF        1     0
ACGGAGACTCCGGGTCGTCTG     TETPGRL        1     0
ACGGAGACTCCGTATTGGCCT     TETPYWP        1     0
ACGGAGACTCCGTTGATGGCT     TETPLMA        1     0
ACGGAGACTCCTAAGACTACT     TETPKTT        1     0
ACGGAGACTCCTAATTAGACG     TETPNQT        1     0
ACGGAGACTCCTAGTCCGCCG     TETPSPP        1     0
ACGGAGACTCCTCCGTGGATT     TETPPWI        1     0
ACGGAGACTCCTCCTATGCCT     TETPPMP        1     0
ACGGAGACTCCTCCTGATCAT     TETPPDH        1     0
ACGGAGACTCCTCTTCTGTTG     TETPLLL        1     0
ACGGAGACTCCTGCTCCGAGT     TETPAPS        1     0
ACGGAGACTCCTGGGGGGGGT     TETPGGG        1     0
ACGGAGACTCCTGTTACGCCG     TETPVTP        1     0
ACGGAGACTCCTTATACTAAT     TETPYTN        1     0
ACGGAGACTCCTTGGCGTCCG     TETPWRP        1     0
ACGGAGACTCGGACGGGTTGT     TETRTGC        1     0
ACGGAGACTCGGACTACGGTT     TETRTTV        1     0
ACGGAGACTCGGACTTAGACT     TETRTQT        1     0
ACGGAGACTCGGAGTTTGACT     TETRSLT        1     0
ACGGAGACTCGGCATCCTTCT     TETRHPS        1     0
ACGGAGACTCGGCCTATGATG     TETRPMM        1     0
ACGGAGACTCGGCTGCATATG     TETRLHM        1     0
ACGGAGACTCGTAAGCCGCAT     TETRKPH        1     0
ACGGAGACTCGTAAGGCGACG     TETRKAT        1     0
ACGGAGACTCGTACGCATAGG     TETRTHR        1     0
ACGGAGACTCGTCCGCCGCGT     TETRPPR        1     0
ACGGAGACTCGTCGTTCGTTG     TETRRSL        1     0
ACGGAGACTCGTGATACTTCT     TETRDTS        1     0
ACGGAGACTCGTGCGCTTATG     TETRALM        1     0
ACGGAGACTCGTGCGGCGTCT     TETRAAS        1     0
ACGGAGACTCGTGCTTCTGCG     TETRASA        1     0
ACGGAGACTCGTGTTAAGCAG     TETRVKQ        1     0
ACGGAGACTCGTTATCATGAT     TETRYHD        1     0
ACGGAGACTCGTTATGTGGCT     TETRYVA        1     0
ACGGAGACTCTGAAGCATAGG     TETLKHR        1     0
ACGGAGACTCTGAAGCATGCT     TETLKHA        1     0
ACGGAGACTCTGAATACGACT     TETLNTT        1     0
ACGGAGACTCTGATGCCTCCT     TETLMPP        1     0
ACGGAGACTCTGCAGACGGCT     TETLQTA        1     0
ACGGAGACTCTGCAGCCTGGG     TETLQPG        1     0
ACGGAGACTCTGCAGGCTGCT     TETLQAA        1     0
ACGGAGACTCTGCATCATTCG     TETLHHS        1     0
ACGGAGACTCTGCATGTTAAT     TETLHVN        1     0
ACGGAGACTCTGGGGTCTACG     TETLGST        1     0
ACGGAGACTCTGTCGCGTTGT     TETLSRC        1     0
ACGGAGACTCTGTTTAAGCGT     TETLFKR        1     0
ACGGAGACTCTTACTCCGAGG     TETLTPR        1     0
ACGGAGACTCTTCCTATTAAG     TETLPIK        1     0
ACGGAGACTCTTCCTCTTGTT     TETLPLV        1     0
ACGGAGACTCTTCCTGCGCCG     TETLPAP        1     0
ACGGAGACTCTTCGGAAGTTT     TETLRKF        1     0
ACGGAGACTCTTGGGTTGACG     TETLGLT        1     0
ACGGAGACTCTTTGTCTGCAT     TETLCLH        1     0
ACGGAGACTGAGCATAGGCAG     TETEHRQ        1     0
ACGGAGACTGAGCCTCTTGCT     TETEPLA        1     0
ACGGAGACTGAGCTTATTCAG     TETELIQ        1     0
ACGGAGACTGAGGCTGATTTG     TETEADL        1     0
ACGGAGACTGAGTCTGCGACT     TETESAT        1     0
ACGGAGACTGATAAGTTTTCG     TETDKFS        1     0
ACGGAGACTGATACGGCGCTT     TETDTAL        1     0
ACGGAGACTGATCATCTTTGC     TETDHLC        1     0
ACGGAGACTGATCCTTTTGGG     TETDPFG        1     0
ACGGAGACTGATCTAATGATT     TETDLMI        1     0
ACGGAGACTGATCTGGAGAAT     TETDLEN        1     0
ACGGAGACTGATGCGCTGTCT     TETDALS        1     0
ACGGAGACTGATGTTAGGGCG     TETDVRA        1     0
ACGGAGACTGATGTTGATGGT     TETDVDG        1     0
ACGGAGACTGATTCGCTTTTG     TETDSLL        1     0
ACGGAGACTGATTCGGCTTGG     TETDSAW        1     0
ACGGAGACTGCGAAGGGTAAT     TETAKGN        1     0
ACGGAGACTGCGACGCTTCGG     TETATLR        1     0
ACGGAGACTGCGACGTATTTT     TETATYF        1     0
ACGGAGACTGCGACGTCGTAT     TETATSY        1     0
ACGGAGACTGCGCAGCGGCCT     TETAQRP        1     0
ACGGAGACTGCGCAGTTGCTG     TETAQLL        1     0
ACGGAGACTGCGCATCGTCAT     TETAHRH        1     0
ACGGAGACTGCGCTGAAGACG     TETALKT        1     0
ACGGAGACTGCGCTTATGCTT     TETALML        1     0
ACGGAGACTGCGCTTGTTGGG     TETALVG        1     0
ACGGAGACTGCGGGGCCGCAT     TETAGPH        1     0
ACGGAGACTGCTAATGCGCCT     TETANAP        1     0
ACGGAGACTGCTACGACGACT     TETATTT        1     0
ACGGAGACTGCTCAGACGGAT     TETAQTD        1     0
ACGGAGACTGCTCAGACTTTT     TETAQTF        1     0
ACGGAGACTGCTCATTGTGAG     TETAHCE        1     0
ACGGAGACTGCTCGTTCTTCT     TETARSS        1     0
ACGGAGACTGCTCTGGATTAT     TETALDY        1     0
ACGGAGACTGCTGTTAATCGT     TETAVNR        1     0
ACGGAGACTGCTGTTACTCAT     TETAVTH        1     0
ACGGAGACTGCTTCGAGGTAT     TETASRY        1     0
ACGGAGACTGGGACGCCTACG     TETGTPT        1     0
ACGGAGACTGGGCCTAGGTTT     TETGPRF        1     0
ACGGAGACTGGGGAGCTTTCG     TETGELS        1     0
ACGGAGACTGGGGATGGGGCG     TETGDGA        1     0
ACGGAGACTGGGTGGGCTCAT     TETGWAH        1     0
ACGGAGACTGGTACGGAGGTT     TETGTEV        1     0
ACGGAGACTGGTCATCCGCGG     TETGHPR        1     0
ACGGAGACTGTGAGTAGTAAT     TETVSSN        1     0
ACGGAGACTGTGCAGATGTTT     TETVQMF        1     0
ACGGAGACTGTGCCTCAGCTT     TETVPQL        1     0
ACGGAGACTGTGCCTTTGCCT     TETVPLP        1     0
ACGGAGACTGTGGTGCTTTAT     TETVVLY        1     0
ACGGAGACTGTGTTGCCTTCT     TETVLPS        1     0
ACGGAGACTGTTAAGACGCAT     TETVKTH        1     0
ACGGAGACTGTTAATCTGTAG     TETVNLQ        1     0
ACGGAGACTGTTATTAGGGGT     TETVIRG        1     0
ACGGAGACTGTTCCGCCGGGG     TETVPPG        1     0
ACGGAGACTGTTCTGCCTCGG     TETVLPR        1     0
ACGGAGACTGTTCTGCTGTAT     TETVLLY        1     0
ACGGAGACTGTTGGTATTACT     TETVGIT        1     0
ACGGAGACTTATCAGTATATG     TETYQYM        1     0
ACGGAGACTTATCCGACTCGT     TETYPTR        1     0
ACGGAGACTTATCCGCAGCTT     TETYPQL        1     0
ACGGAGACTTATCCTTTTTAT     TETYPFY        1     0
ACGGAGACTTCGACGCGTCTG     TETSTRL        1     0
ACGGAGACTTCGGAGACGATT     TETSETI        1     0
ACGGAGACTTCGGAGGTTGTT     TETSEVV        1     0
ACGGAGACTTCGGCGCAGCAT     TETSAQH        1     0
ACGGAGACTTCGGCGGCGATG     TETSAAM        1     0
ACGGAGACTTCGGGTCCTGTG     TETSGPV        1     0
ACGGAGACTTCTAGTACTAAG     TETSSTK        1     0
ACGGAGACTTCTCGTTTGCCG     TETSRLP        1     0
ACGGAGACTTCTGCTCGGCAG     TETSARQ        1     0
ACGGAGACTTCTGTGATTGAT     TETSVID        1     0
ACGGAGACTTCTGTGCGGGTG     TETSVRV        1     0
ACGGAGACTTGGAATGCGGTG     TETWNAV        1     0
ACGGAGACTTGGCGGCTGCAG     TETWRLQ        1     0
ACGGAGACTTGGCTTCGGCGT     TETWLRR        1     0
ACGGAGACTTGGGATAGGACT     TETWDRT        1     0
ACGGAGACTTGGGCTGATATT     TETWADI        1     0
ACGGAGACTTGTGCTTAGGAT     TETCAQD        1     0
ACGGAGACTTTGCTGATTACT     TETLLIT        1     0
ACGGAGAGAGATCCTAATCTT     TERDPNL        1     0
ACGGAGAGGAATATTGATGGG     TERNIDG        1     0
ACGGAGAGGAATCAGGCGAAT     TERNQAN        1     0
ACGGAGAGGAATCCGCTGTTT     TERNPLF        1     0
ACGGAGAGGAATGAGCATTCG     TERNEHS        1     0
ACGGAGAGGAATGCGACGGAT     TERNATD        1     0
ACGGAGAGGAATGCTGCTCTT     TERNAAL        1     0
ACGGAGAGGAATTCTGAGGAT     TERNSED        1     0
ACGGAGAGGACGATGATTGTT     TERTMIV        1     0
ACGGAGAGGACGATGCCGGAT     TERTMPD        1     0
ACGGAGAGGACGGCGGGTCCT     TERTAGP        1     0
ACGGAGAGGACGTCGGCTCAG     TERTSAQ        1     0
ACGGAGAGGACGTCTATGCGT     TERTSMR        1     0
ACGGAGAGGACGTCTGATCCG     TERTSDP        1     0
ACGGAGAGGACTATTAATCAG     TERTINQ        1     0
ACGGAGAGGACTCAGAAGTCT     TERTQKS        1     0
ACGGAGAGGAGTAGTAGTCTT     TERSSSL        1     0
ACGGAGAGGAGTCAGGTGAAT     TERSQVN        1     0
ACGGAGAGGAGTCCGGCGTTG     TERSPAL        1     0
ACGGAGAGGAGTCCGTTTACG     TERSPFT        1     0
ACGGAGAGGAGTTATCCGCAG     TERSYPQ        1     0
ACGGAGAGGAGTTTGTTTCAT     TERSLFH        1     0
ACGGAGAGGATGACGAATCTG     TERMTNL        1     0
ACGGAGAGGATGCATCGTACT     TERMHRT        1     0
ACGGAGAGGATGCCGATTCGT     TERMPIR        1     0
ACGGAGAGGATGCCGCAGCAT     TERMPQH        1     0
ACGGAGAGGATGCTGACGGAT     TERMLTD        1     0
ACGGAGAGGATGCTGTTGCCT     TERMLLP        1     0
ACGGAGAGGATGGGGAGGTTG     TERMGRL        1     0
ACGGAGAGGATGTTTCTGTGG     TERMFLW        1     0
ACGGAGAGGATTAAGGCGGAT     TERIKAD        1     0
ACGGAGAGGATTAATGCTGCG     TERINAA        1     0
ACGGAGAGGATTACGCCTTAT     TERITPY        1     0
ACGGAGAGGATTACGGCTACG     TERITAT        1     0
ACGGAGAGGATTATGAAGGCT     TERIMKA        1     0
ACGGAGAGGATTATGGCTGTT     TERIMAV        1     0
ACGGAGAGGATTCAGCCTGAT     TERIQPD        1     0
ACGGAGAGGATTCCGGCGAAT     TERIPAN        1     0
ACGGAGAGGATTCCGTTGTCG     TERIPLS        1     0
ACGGAGAGGCAGACGAAGACT     TERQTKT        1     0
ACGGAGAGGCAGACGCATATG     TERQTHM        1     0
ACGGAGAGGCAGACTCTTCGT     TERQTLR        1     0
ACGGAGAGGCAGACTGCGGTG     TERQTAV        1     0
ACGGAGAGGCAGATTGCGTGT     TERQIAC        1     0
ACGGAGAGGCAGCATCATATT     TERQHHI        1     0
ACGGAGAGGCAGCCGATTCCT     TERQPIP        1     0
ACGGAGAGGCAGCCGGTGTTG     TERQPVL        1     0
ACGGAGAGGCAGCCTCGTGTT     TERQPRV        1     0
ACGGAGAGGCAGCCTTCGACT     TERQPST        1     0
ACGGAGAGGCAGGAGAATTCG     TERQENS        1     0
ACGGAGAGGCAGTGTCTGGTG     TERQCLV        1     0
ACGGAGAGGCATAAGACTCCG     TERHKTP        1     0
ACGGAGAGGCATACTACGTCG     TERHTTS        1     0
ACGGAGAGGCATACTGCGTAG     TERHTAQ        1     0
ACGGAGAGGCATAGGCTTTAT     TERHRLY        1     0
ACGGAGAGGCATATTCCTCCG     TERHIPP        1     0
ACGGAGAGGCATATTGGGGAT     TERHIGD        1     0
ACGGAGAGGCATCAGACTGGG     TERHQTG        1     0
ACGGAGAGGCATCAGCTGGTG     TERHQLV        1     0
ACGGAGAGGCATCATCATCCT     TERHHHP        1     0
ACGGAGAGGCATCATCTTGCT     TERHHLA        1     0
ACGGAGAGGCATCCTAAGCTT     TERHPKL        1     0
ACGGAGAGGCATCCTACTTCT     TERHPTS        1     0
ACGGAGAGGCATCCTGTGTTG     TERHPVL        1     0
ACGGAGAGGCATCGTTCGCAG     TERHRSQ        1     0
ACGGAGAGGCATGCTCATTGT     TERHAHC        1     0
ACGGAGAGGCATTATCCGCTT     TERHYPL        1     0
ACGGAGAGGCATTATGCGGTT     TERHYAV        1     0
ACGGAGAGGCATTCTTATTCG     TERHSYS        1     0
ACGGAGAGGCATTGGGAGTTG     TERHWEL        1     0
ACGGAGAGGCCGAATACGTAT     TERPNTY        1     0
ACGGAGAGGCCGACTATGTCT     TERPTMS        1     0
ACGGAGAGGCCGACTCAGAAG     TERPTQK        1     0
ACGGAGAGGCCGAGGACGAGT     TERPRTS        1     0
ACGGAGAGGCCGAGGTCGCTT     TERPRSL        1     0
ACGGAGAGGCCGATGTTTCGG     TERPMFR        1     0
ACGGAGAGGCCGATTATGCCG     TERPIMP        1     0
ACGGAGAGGCCGATTGTTTCT     TERPIVS        1     0
ACGGAGAGGCCGCGTACGATG     TERPRTM        1     0
ACGGAGAGGCCGCTTCGGGCG     TERPLRA        1     0
ACGGAGAGGCCGGGTTCTGTT     TERPGSV        1     0
ACGGAGAGGCCGGTTGCGCGT     TERPVAR        1     0
ACGGAGAGGCCGTCTGCGGAT     TERPSAD        1     0
ACGGAGAGGCCGTTGAGGACT     TERPLRT        1     0
ACGGAGAGGCCGTTGGTGTCT     TERPLVS        1     0
ACGGAGAGGCCGTTTTCGCTG     TERPFSL        1     0
ACGGAGAGGCCTACGCGTGCG     TERPTRA        1     0
ACGGAGAGGCCTATGATGGGG     TERPMMG        1     0
ACGGAGAGGCCTATTCAGAGT     TERPIQS        1     0
ACGGAGAGGCCTCATGCGCAT     TERPHAH        1     0
ACGGAGAGGCCTCCTTTGCCT     TERPPLP        1     0
ACGGAGAGGCCTCTGATGTAT     TERPLMY        1     0
ACGGAGAGGCCTCTTATGATG     TERPLMM        1     0
ACGGAGAGGCCTGATAGGTTT     TERPDRF        1     0
ACGGAGAGGCCTGATGAGATT     TERPDEI        1     0
ACGGAGAGGCCTGCTCCTCCG     TERPAPP        1     0
ACGGAGAGGCCTGCTGTGTGG     TERPAVW        1     0
ACGGAGAGGCCTTTGTGGCAG     TERPLWQ        1     0
ACGGAGAGGCGTATGCATTCG     TERRMHS        1     0
ACGGAGAGGCGTCTGCCTATG     TERRLPM        1     0
ACGGAGAGGCTGACTCCGACT     TERLTPT        1     0
ACGGAGAGGCTGACTTTGTCT     TERLTLS        1     0
ACGGAGAGGCTGCATGCTCTT     TERLHAL        1     0
ACGGAGAGGCTGCATTCGAAG     TERLHSK        1     0
ACGGAGAGGCTGCCGAAGTAT     TERLPKY        1     0
ACGGAGAGGCTGCCGCTGCCG     TERLPLP        1     0
ACGGAGAGGCTGCCTACTCCG     TERLPTP        1     0
ACGGAGAGGCTGCCTGCGTTT     TERLPAF        1     0
ACGGAGAGGCTGCCTTTGTCT     TERLPLS        1     0
ACGGAGAGGCTGCGTGAGTCG     TERLRES        1     0
ACGGAGAGGCTGCTGCTGGTG     TERLLLV        1     0
ACGGAGAGGCTGCTTCGGGCG     TERLLRA        1     0
ACGGAGAGGCTGGTGACTATG     TERLVTM        1     0
ACGGAGAGGCTGTATCATCTG     TERLYHL        1     0
ACGGAGAGGCTGTATTCTACT     TERLYST        1     0
ACGGAGAGGCTGTCTCATCAG     TERLSHQ        1     0
ACGGAGAGGCTTAAGCTTAAT     TERLKLN        1     0
ACGGAGAGGCTTAATCTGGTG     TERLNLV        1     0
ACGGAGAGGCTTACTCAGTGG     TERLTQW        1     0
ACGGAGAGGCTTACTTTTTGT     TERLTFC        1     0
ACGGAGAGGCTTCAGCTTCGG     TERLQLR        1     0
ACGGAGAGGCTTGCGATTCCT     TERLAIP        1     0
ACGGAGAGGCTTGCTAAGCAG     TERLAKQ        1     0
ACGGAGAGGCTTTCTACTAAG     TERLSTK        1     0
ACGGAGAGGGAGAGGGTTCCT     TERERVP        1     0
ACGGAGAGGGAGCGTGAGTCG     TERERES        1     0
ACGGAGAGGGAGCTGCCGACT     TERELPT        1     0
ACGGAGAGGGAGCTGTTGAAG     TERELLK        1     0
ACGGAGAGGGAGGCTTCTTAT     TEREASY        1     0
ACGGAGAGGGAGGGTAGGGTT     TEREGRV        1     0
ACGGAGAGGGAGTCTAAGGAG     TERESKE        1     0
ACGGAGAGGGATACGACTAAT     TERDTTN        1     0
ACGGAGAGGGATATGCCTACG     TERDMPT        1     0
ACGGAGAGGGATATTCCGCAG     TERDIPQ        1     0
ACGGAGAGGGATCAGAATACT     TERDQNT        1     0
ACGGAGAGGGATCATTCGCTT     TERDHSL        1     0
ACGGAGAGGGATCCGGCGCGT     TERDPAR        1     0
ACGGAGAGGGATCGGGTGACT     TERDRVT        1     0
ACGGAGAGGGATTAGCTGCAG     TERDQLQ        1     0
ACGGAGAGGGCGAAGGCTCCG     TERAKAP        1     0
ACGGAGAGGGCGAGTAGGTGT     TERASRC        1     0
ACGGAGAGGGCGAGTCAGACT     TERASQT        1     0
ACGGAGAGGGCGCTTCCTCTT     TERALPL        1     0
ACGGAGAGGGCGGAGCCGTTG     TERAEPL        1     0
ACGGAGAGGGCGGCGCCGCCT     TERAAPP        1     0
ACGGAGAGGGCGGCTATGGAT     TERAAMD        1     0
ACGGAGAGGGCGGCTCCGCCT     TERAAPP        1     0
ACGGAGAGGGCGGTGGGTTCG     TERAVGS        1     0
ACGGAGAGGGCGTCTCTGGCG     TERASLA        1     0
ACGGAGAGGGCTAGTGAGCAT     TERASEH        1     0
ACGGAGAGGGCTCAGCGTTAT     TERAQRY        1     0
ACGGAGAGGGCTCTGATGATT     TERALMI        1     0
ACGGAGAGGGCTCTTGTGTGG     TERALVW        1     0
ACGGAGAGGGCTGTGATGCAG     TERAVMQ        1     0
ACGGAGAGGGCTTTGGGTATG     TERALGM        1     0
ACGGAGAGGGGGAATGCGTTT     TERGNAF        1     0
ACGGAGAGGGGGCCGACTGAG     TERGPTE        1     0
ACGGAGAGGGGGCGGCCTGCT     TERGRPA        1     0
ACGGAGAGGGGGTCGCCTAGT     TERGSPS        1     0
ACGGAGAGGGGGTTGCTGACG     TERGLLT        1     0
ACGGAGAGGGGTCCGGATGTT     TERGPDV        1     0
ACGGAGAGGGGTGCTCCGTAT     TERGAPY        1     0
ACGGAGAGGGGTTCGCCGCGG     TERGSPR        1     0
ACGGAGAGGGTGATGTCTTAG     TERVMSQ        1     0
ACGGAGAGGGTGCATGAGGAG     TERVHEE        1     0
ACGGAGAGGGTGCCTGCTTCT     TERVPAS        1     0
ACGGAGAGGGTGCTGACTGCG     TERVLTA        1     0
ACGGAGAGGGTGGTTTTTTAT     TERVVFY        1     0
ACGGAGAGGGTGTATCCGACG     TERVYPT        1     0
ACGGAGAGGGTTAAGCCTCGT     TERVKPR        1     0
ACGGAGAGGGTTAATGATACT     TERVNDT        1     0
ACGGAGAGGGTTACGCCGACG     TERVTPT        1     0
ACGGAGAGGGTTCTTCTTGCT     TERVLLA        1     0
ACGGAGAGGGTTGCGTTTATG     TERVAFM        1     0
ACGGAGAGGGTTTCTATTGCT     TERVSIA        1     0
ACGGAGAGGTAGGCTCTTCAT     TERQALH        1     0
ACGGAGAGGTATATGTATCCG     TERYMYP        1     0
ACGGAGAGGTATGGTACGCTG     TERYGTL        1     0
ACGGAGAGGTATGTTGATCAT     TERYVDH        1     0
ACGGAGAGGTATGTTGGGGAT     TERYVGD        1     0
ACGGAGAGGTCGACGCAGTCT     TERSTQS        1     0
ACGGAGAGGTCGACGTCGATT     TERSTSI        1     0
ACGGAGAGGTCGAGTTTTATT     TERSSFI        1     0
ACGGAGAGGTCGCCTGCTATT     TERSPAI        1     0
ACGGAGAGGTCGCTGAATTTG     TERSLNL        1     0
ACGGAGAGGTCGCTGACTATG     TERSLTM        1     0
ACGGAGAGGTCGCTGCCGCAT     TERSLPH        1     0
ACGGAGAGGTCGCTGCGTGTT     TERSLRV        1     0
ACGGAGAGGTCGCTTCCTCTT     TERSLPL        1     0
ACGGAGAGGTCGGCGCCGCCT     TERSAPP        1     0
ACGGAGAGGTCGGCGCCTCAT     TERSAPH        1     0
ACGGAGAGGTCTAATTCGCTG     TERSNSL        1     0
ACGGAGAGGTCTCATGCTCAG     TERSHAQ        1     0
ACGGAGAGGTCTGATCCGCAT     TERSDPH        1     0
ACGGAGAGGTCTGCTAGTCTG     TERSASL        1     0
ACGGAGAGGTGGATTGTGCAT     TERWIVH        1     0
ACGGAGAGGTGGCCTTTGACG     TERWPLT        1     0
ACGGAGAGGTGGGATGAGGCT     TERWDEA        1     0
ACGGAGAGGTGGTATGAGGCT     TERWYEA        1     0
ACGGAGAGGTGTACTTGTCCT     TERCTCP        1     0
ACGGAGAGGTGTAGGGCGCAT     TERCRAH        1     0
ACGGAGAGGTGTGCGGTGCTG     TERCAVL        1     0
ACGGAGAGGTGTGCTTCGCAT     TERCASH        1     0
ACGGAGAGGTGTTCTGTGTCT     TERCSVS        1     0
ACGGAGAGGTGTTGTCTGACG     TERCCLT        1     0
ACGGAGAGGTTGACGAATCTT     TERLTNL        1     0
ACGGAGAGGTTGACGTTTCGT     TERLTFR        1     0
ACGGAGAGGTTGCGGAATCCG     TERLRNP        1     0
ACGGAGAGGTTGGCGAGTTTG     TERLASL        1     0
ACGGAGAGGTTGGCGGCTAAG     TERLAAK        1     0
ACGGAGAGGTTGTAGAGGTCG     TERLQRS        1     0
ACGGAGAGGTTGTATCAGCAT     TERLYQH        1     0
ACGGAGAGGTTGTTGAGTAAG     TERLLSK        1     0
ACGGAGAGGTTTACTACTGGG     TERFTTG        1     0
ACGGAGAGTAAGAAGGAGCTT     TESKKEL        1     0
ACGGAGAGTAAGAGGGTTTAT     TESKRVY        1     0
ACGGAGAGTAAGCAGCGTCAT     TESKQRH        1     0
ACGGAGAGTAAGCATTTTCTT     TESKHFL        1     0
ACGGAGAGTAAGCCGACTACG     TESKPTT        1     0
ACGGAGAGTAAGTCGGCTGCG     TESKSAA        1     0
ACGGAGAGTAAGTGTCAGTCT     TESKCQS        1     0
ACGGAGAGTAATCCGTCCGTT     TESNPSV        1     0
ACGGAGAGTAATCGGGGGTCG     TESNRGS        1     0
ACGGAGAGTAATGTGCAGCCG     TESNVQP        1     0
ACGGAGAGTAATTATGGGCTG     TESNYGL        1     0
ACGGAGAGTAATTCGGTTTTT     TESNSVF        1     0
ACGGAGAGTACGCGTCCGTAG     TESTRPQ        1     0
ACGGAGAGTACGCTTCCGTCG     TESTLPS        1     0
ACGGAGAGTACGCTTCCGTTG     TESTLPL        1     0
ACGGAGAGTACGCTTTGTCTT     TESTLCL        1     0
ACGGAGAGTACGGATCAGCAG     TESTDQQ        1     0
ACGGAGAGTACGGTGCCTCAT     TESTVPH        1     0
ACGGAGAGTACGGTTCTTCCT     TESTVLP        1     0
ACGGAGAGTACGTATATGCGT     TESTYMR        1     0
ACGGAGAGTACGTCGGCTTAG     TESTSAQ        1     0
ACGGAGAGTACGTCTCAGTCT     TESTSQS        1     0
ACGGAGAGTACGTTGTTTCCT     TESTLFP        1     0
ACGGAGAGTACGTTTACTGCG     TESTFTA        1     0
ACGGAGAGTACTAGGACTATT     TESTRTI        1     0
ACGGAGAGTACTCTTAGGCAT     TESTLRH        1     0
ACGGAGAGTACTTCGCCTTTT     TESTSPF        1     0
ACGGAGAGTAGGCAGTCGTCG     TESRQSS        1     0
ACGGAGAGTAGGCCGTTTGCG     TESRPFA        1     0
ACGGAGAGTAGGGTGGATTAT     TESRVDY        1     0
ACGGAGAGTAGTAGTAAGCCT     TESSSKP        1     0
ACGGAGAGTAGTCCTCCTTCG     TESSPPS        1     0
ACGGAGAGTAGTCCTGCTGTT     TESSPAV        1     0
ACGGAGAGTAGTCGTCCTTTG     TESSRPL        1     0
ACGGAGAGTAGTCTTCCTCCG     TESSLPP        1     0
ACGGAGAGTAGTGCGCTGAAT     TESSALN        1     0
ACGGAGAGTATGACGCGTACT     TESMTRT        1     0
ACGGAGAGTATGACTTGGGAT     TESMTWD        1     0
ACGGAGAGTATGCATAGTCGT     TESMHSR        1     0
ACGGAGAGTATGCCGAAGTGG     TESMPKW        1     0
ACGGAGAGTATGCGTACGCTT     TESMRTL        1     0
ACGGAGAGTATGCTTTCGATT     TESMLSI        1     0
ACGGAGAGTATGGTGTCGCCG     TESMVSP        1     0
ACGGAGAGTATGTATAGGGCT     TESMYRA        1     0
ACGGAGAGTATGTGGCCTCAT     TESMWPH        1     0
ACGGAGAGTATTAGTTATCGT     TESISYR        1     0
ACGGAGAGTATTGTGCCTGCG     TESIVPA        1     0
ACGGAGAGTATTTGGGCTATT     TESIWAI        1     0
ACGGAGAGTCAGAAGTTGCCG     TESQKLP        1     0
ACGGAGAGTCAGACTTATCTG     TESQTYL        1     0
ACGGAGAGTCAGCAGCTTCAT     TESQQLH        1     0
ACGGAGAGTCAGCAGGATAGG     TESQQDR        1     0
ACGGAGAGTCAGCCGATTCGG     TESQPIR        1     0
ACGGAGAGTCAGCCGGGTCGT     TESQPGR        1     0
ACGGAGAGTCAGCCGGTTGCG     TESQPVA        1     0
ACGGAGAGTCAGCCTCTTGCT     TESQPLA        1     0
ACGGAGAGTCAGCCTTGTTCT     TESQPCS        1     0
ACGGAGAGTCAGGCTAGGGCT     TESQARA        1     0
ACGGAGAGTCATAGTCCGGCG     TESHSPA        1     0
ACGGAGAGTCATCAGCAGCCT     TESHQQP        1     0
ACGGAGAGTCATCGGTCGGCT     TESHRSA        1     0
ACGGAGAGTCATCGTACTATT     TESHRTI        1     0
ACGGAGAGTCATGCTGTTCGG     TESHAVR        1     0
ACGGAGAGTCATGCTTGGAAT     TESHAWN        1     0
ACGGAGAGTCATGGGAAGCGG     TESHGKR        1     0
ACGGAGAGTCATGGGACGATT     TESHGTI        1     0
ACGGAGAGTCATGTTAAGTTT     TESHVKF        1     0
ACGGAGAGTCCGATTTCGTTG     TESPISL        1     0
ACGGAGAGTCCGCCGACTCCT     TESPPTP        1     0
ACGGAGAGTCCGCCGTTGAAT     TESPPLN        1     0
ACGGAGAGTCCGCCTAAGCTT     TESPPKL        1     0
ACGGAGAGTCCGCGGATTGCT     TESPRIA        1     0
ACGGAGAGTCCGCGTGCTTCG     TESPRAS        1     0
ACGGAGAGTCCGCTTTGGCAG     TESPLWQ        1     0
ACGGAGAGTCCGGATCCTCAG     TESPDPQ        1     0
ACGGAGAGTCCGGCTTCTCGG     TESPASR        1     0
ACGGAGAGTCCTAAGGTGTTG     TESPKVL        1     0
ACGGAGAGTCCTACGCGGCGT     TESPTRR        1     0
ACGGAGAGTCCTACGCGTTTT     TESPTRF        1     0
ACGGAGAGTCCTACTCGGCCT     TESPTRP        1     0
ACGGAGAGTCCTCATATGCGT     TESPHMR        1     0
ACGGAGAGTCCTGCTAAGATT     TESPAKI        1     0
ACGGAGAGTCCTGCTACTGGT     TESPATG        1     0
ACGGAGAGTCGGATGATGTCT     TESRMMS        1     0
ACGGAGAGTCGGCCTGCAACT     TESRPAT        1     0
ACGGAGAGTCGGCCTGCGACT     TESRPAT        1     0
ACGGAGAGTCGGCGTCATTTG     TESRRHL        1     0
ACGGAGAGTCGTACTGATGAG     TESRTDE        1     0
ACGGAGAGTCGTCAGAATACT     TESRQNT        1     0
ACGGAGAGTCGTCAGTTGTAT     TESRQLY        1     0
ACGGAGAGTCGTCCTCATACG     TESRPHT        1     0
ACGGAGAGTCGTCTGATTATG     TESRLIM        1     0
ACGGAGAGTCGTCTGTGGCCG     TESRLWP        1     0
ACGGAGAGTCGTGCGAGGATT     TESRARI        1     0
ACGGAGAGTCGTGCTATTTCT     TESRAIS        1     0
ACGGAGAGTCGTGCTTCGCTG     TESRASL        1     0
ACGGAGAGTCGTGTGATGCGG     TESRVMR        1     0
ACGGAGAGTCGTTTTAATTAT     TESRFNY        1     0
ACGGAGAGTCTGAATCCTGGT     TESLNPG        1     0
ACGGAGAGTCTGCCGTTTCCT     TESLPFP        1     0
ACGGAGAGTCTTACTCGTTCG     TESLTRS        1     0
ACGGAGAGTCTTAGTAGTTAT     TESLSSY        1     0
ACGGAGAGTCTTCCTAATCTT     TESLPNL        1     0
ACGGAGAGTCTTTTGGTGGCG     TESLLVA        1     0
ACGGAGAGTGATCCTCTGGCG     TESDPLA        1     0
ACGGAGAGTGATGCTGCGACG     TESDAAT        1     0
ACGGAGAGTGCGATTCTGACT     TESAILT        1     0
ACGGAGAGTGCGCCTTATGTG     TESAPYV        1     0
ACGGAGAGTGCGGCTATTTAG     TESAAIQ        1     0
ACGGAGAGTGCTATTGGGTTG     TESAIGL        1     0
ACGGAGAGTGCTCAGAATGAG     TESAQNE        1     0
ACGGAGAGTGCTCATCCGCCT     TESAHPP        1     0
ACGGAGAGTGCTCTGATTCTG     TESALIL        1     0
ACGGAGAGTGCTGAGGGGCAT     TESAEGH        1     0
ACGGAGAGTGCTGCGCTGACT     TESAALT        1     0
ACGGAGAGTGGGAAGAGTTTG     TESGKSL        1     0
ACGGAGAGTGGGAATGCTACT     TESGNAT        1     0
ACGGAGAGTGGGGTTCTTCCG     TESGVLP        1     0
ACGGAGAGTGGTCGTTGGTGC     TESGRWC        1     0
ACGGAGAGTGGTCTGTATCGG     TESGLYR        1     0
ACGGAGAGTGGTGCTACTCTT     TESGATL        1     0
ACGGAGAGTGTGCAGCTGCGT     TESVQLR        1     0
ACGGAGAGTGTGCTGCTGTGT     TESVLLC        1     0
ACGGAGAGTGTTCCGCGTGCG     TESVPRA        1     0
ACGGAGAGTGTTTCTCTTCCG     TESVSLP        1     0
ACGGAGAGTTAGATGGATCAG     TESQMDQ        1     0
ACGGAGAGTTATCCGCTTATT     TESYPLI        1     0
ACGGAGAGTTATCGGCATGAT     TESYRHD        1     0
ACGGAGAGTTATGGTGCTTCG     TESYGAS        1     0
ACGGAGAGTTCGCCGACTACG     TESSPTT        1     0
ACGGAGAGTTCGGGGACTGAT     TESSGTD        1     0
ACGGAGAGTTCTACGCTGTCT     TESSTLS        1     0
ACGGAGAGTTCTATGGCTCTT     TESSMAL        1     0
ACGGAGAGTTGGAGTCTTGCT     TESWSLA        1     0
ACGGAGAGTTGGCATACTCTG     TESWHTL        1     0
ACGGAGAGTTGGCCTCGGCTG     TESWPRL        1     0
ACGGAGAGTTGGCCTTCTCAT     TESWPSH        1     0
ACGGAGAGTTGTACGGAGTGT     TESCTEC        1     0
ACGGAGAGTTGTCTTACTCCT     TESCLTP        1     0
ACGGAGAGTTTGAAGGGGCCT     TESLKGP        1     0
ACGGAGAGTTTGAAGTCTGTG     TESLKSV        1     0
ACGGAGAGTTTTTCTCTTCCG     TESFSLP        1     0
ACGGAGAGTTTTTTTCCGCGT     TESFFPR        1     0
ACGGAGATAAATCATCCTTCG     TEINHPS        1     0
ACGGAGATAGAGCAGAATTAT     TEIEQNY        1     0
ACGGAGATGAACATGGTGTGT     TEMNMVC        1     0
ACGGAGATGAAGAATCTGTAG     TEMKNLQ        1     0
ACGGAGATGAAGACTGTGCTT     TEMKTVL        1     0
ACGGAGATGAAGATGAAGGCT     TEMKMKA        1     0
ACGGAGATGAAGCCGTATGCG     TEMKPYA        1     0
ACGGAGATGAAGCCTAGTATG     TEMKPSM        1     0
ACGGAGATGAAGCCTTTTGGG     TEMKPFG        1     0
ACGGAGATGAAGGAGCCTCTG     TEMKEPL        1     0
ACGGAGATGAAGTATGCGGTT     TEMKYAV        1     0
ACGGAGATGAAGTCTGCGATT     TEMKSAI        1     0
ACGGAGATGAAGTGGCCTGTT     TEMKWPV        1     0
ACGGAGATGAAGTTGAGTGAG     TEMKLSE        1     0
ACGGAGATGAATGCTCATTGG     TEMNAHW        1     0
ACGGAGATGAATGCTCGTCAG     TEMNARQ        1     0
ACGGAGATGAATGCTCGTCCG     TEMNARP        1     0
ACGGAGATGAATGGTTATAAG     TEMNGYK        1     0
ACGGAGATGAATGTTCCGATG     TEMNVPM        1     0
ACGGAGATGAATTCGGTTGCT     TEMNSVA        1     0
ACGGAGATGAATTGGCCGAGT     TEMNWPS        1     0
ACGGAGATGAATTTGGCTTTG     TEMNLAL        1     0
ACGGAGATGAATTTTCGTTCT     TEMNFRS        1     0
ACGGAGATGACGAAGAATGGG     TEMTKNG        1     0
ACGGAGATGACGAGGGATTTG     TEMTRDL        1     0
ACGGAGATGACGATGAGGAGT     TEMTMRS        1     0
ACGGAGATGACGATTCCGTGG     TEMTIPW        1     0
ACGGAGATGACGATTGCTCAT     TEMTIAH        1     0
ACGGAGATGACGATTTGGCGG     TEMTIWR        1     0
ACGGAGATGACGCATCCGACG     TEMTHPT        1     0
ACGGAGATGACGCGGACTGCG     TEMTRTA        1     0
ACGGAGATGACGCGTACTATT     TEMTRTI        1     0
ACGGAGATGACGCTGCCGTAT     TEMTLPY        1     0
ACGGAGATGACGTCGTATGCT     TEMTSYA        1     0
ACGGAGATGACTACGTCTGGT     TEMTTSG        1     0
ACGGAGATGACTACTCAGCTG     TEMTTQL        1     0
ACGGAGATGACTACTCGTCAG     TEMTTRQ        1     0
ACGGAGATGACTCCTGGTTGG     TEMTPGW        1     0
ACGGAGATGACTCGTGCTCGG     TEMTRAR        1     0
ACGGAGATGACTCTTGCGCAT     TEMTLAH        1     0
ACGGAGATGACTGATCATCTG     TEMTDHL        1     0
ACGGAGATGACTGCTACTCTT     TEMTATL        1     0
ACGGAGATGACTGCTCCTACG     TEMTAPT        1     0
ACGGAGATGACTGTTATTGGG     TEMTVIG        1     0
ACGGAGATGACTTCGCCTGCG     TEMTSPA        1     0
ACGGAGATGAGGAAGCATTCT     TEMRKHS        1     0
ACGGAGATGAGGCATGGTATT     TEMRHGI        1     0
ACGGAGATGAGTGGTGATCGT     TEMSGDR        1     0
ACGGAGATGAGTGTGGTTCGG     TEMSVVR        1     0
ACGGAGATGAGTTGTCCTCCT     TEMSCPP        1     0
ACGGAGATGATGACGACTAGG     TEMMTTR        1     0
ACGGAGATGATGAGTACGCAT     TEMMSTH        1     0
ACGGAGATGATGATGGCAGCG     TEMMMAA        1     0
ACGGAGATGATGCGGACGTCG     TEMMRTS        1     0
ACGGAGATGATGGCGCGTCCT     TEMMARP        1     0
ACGGAGATGATGGCTCATGTT     TEMMAHV        1     0
ACGGAGATGATGTGGCGGTTG     TEMMWRL        1     0
ACGGAGATGATGTGGGGTCTT     TEMMWGL        1     0
ACGGAGATGATTAAGGTTCTT     TEMIKVL        1     0
ACGGAGATGATTCTTCGGCGG     TEMILRR        1     0
ACGGAGATGATTGGGTCGTTG     TEMIGSL        1     0
ACGGAGATGCAGAAGCCTGGT     TEMQKPG        1     0
ACGGAGATGCAGAAGGCGCGT     TEMQKAR        1     0
ACGGAGATGCAGACGATTAGT     TEMQTIS        1     0
ACGGAGATGCAGACTAGTACT     TEMQTST        1     0
ACGGAGATGCAGATGCTGGAG     TEMQMLE        1     0
ACGGAGATGCAGATGTTTGGT     TEMQMFG        1     0
ACGGAGATGCAGATTAAGTCG     TEMQIKS        1     0
ACGGAGATGCAGCAGAATAAT     TEMQQNN        1     0
ACGGAGATGCAGCAGTTTTCG     TEMQQFS        1     0
ACGGAGATGCAGCATAGTAAT     TEMQHSN        1     0
ACGGAGATGCAGCATGCTTAT     TEMQHAY        1     0
ACGGAGATGCAGCCGACGAAG     TEMQPTK        1     0
ACGGAGATGCAGCCGGTGCTG     TEMQPVL        1     0
ACGGAGATGCAGCCTCATAAG     TEMQPHK        1     0
ACGGAGATGCAGCCTTCGTTT     TEMQPSF        1     0
ACGGAGATGCAGCGTGTGTAT     TEMQRVY        1     0
ACGGAGATGCAGCGTTGGTCT     TEMQRWS        1     0
ACGGAGATGCAGCTGAGTACT     TEMQLST        1     0
ACGGAGATGCAGCTGCTTGAG     TEMQLLE        1     0
ACGGAGATGCAGCTGGGTAAG     TEMQLGK        1     0
ACGGAGATGCAGCTTAGGTCT     TEMQLRS        1     0
ACGGAGATGCAGTATTGGTAT     TEMQYWY        1     0
ACGGAGATGCAGTGTCGTCCT     TEMQCRP        1     0
ACGGAGATGCAGTTTCCGCAT     TEMQFPH        1     0
ACGGAGATGCATAAGCTGTCG     TEMHKLS        1     0
ACGGAGATGCATAATATGAAT     TEMHNMN        1     0
ACGGAGATGCATACGCGGTAT     TEMHTRY        1     0
ACGGAGATGCATACTTCTGAT     TEMHTSD        1     0
ACGGAGATGCATAGGAGGCAT     TEMHRRH        1     0
ACGGAGATGCATATGTGGTTT     TEMHMWF        1     0
ACGGAGATGCATCCGAAGCTT     TEMHPKL        1     0
ACGGAGATGCATCCGTCGATG     TEMHPSM        1     0
ACGGAGATGCATCCTTCGATG     TEMHPSM        1     0
ACGGAGATGCATCGGCTGATT     TEMHRLI        1     0
ACGGAGATGCATCGTCTTCAG     TEMHRLQ        1     0
ACGGAGATGCATGATCATTTT     TEMHDHF        1     0
ACGGAGATGCATGCGTCTGAT     TEMHASD        1     0
ACGGAGATGCATGCTAGGTTT     TEMHARF        1     0
ACGGAGATGCATGTGCTGCGG     TEMHVLR        1     0
ACGGAGATGCATTATCCTATG     TEMHYPM        1     0
ACGGAGATGCATTTGACTTAT     TEMHLTY        1     0
ACGGAGATGCCGAAGCCGCGT     TEMPKPR        1     0
ACGGAGATGCCGACGTGGATG     TEMPTWM        1     0
ACGGAGATGCCGACTATGAGG     TEMPTMR        1     0
ACGGAGATGCCGATGCCGACG     TEMPMPT        1     0
ACGGAGATGCCGCATTTTGAT     TEMPHFD        1     0
ACGGAGATGCCGCCGTCTCTG     TEMPPSL        1     0
ACGGAGATGCCGCGGACGACT     TEMPRTT        1     0
ACGGAGATGCCGCGGCCTCAG     TEMPRPQ        1     0
ACGGAGATGCCGCTGTTTTCG     TEMPLFS        1     0
ACGGAGATGCCGCTTTATGGG     TEMPLYG        1     0
ACGGAGATGCCGGATGATCAT     TEMPDDH        1     0
ACGGAGATGCCGGCGAGTCCG     TEMPASP        1     0
ACGGAGATGCCGGTGTTGAGT     TEMPVLS        1     0
ACGGAGATGCCTACTAGTGCG     TEMPTSA        1     0
ACGGAGATGCCTACTCTGGCT     TEMPTLA        1     0
ACGGAGATGCCTAGGCCTCGT     TEMPRPR        1     0
ACGGAGATGCCTAGTCCTTAG     TEMPSPQ        1     0
ACGGAGATGCCTCAGAATAAG     TEMPQNK        1     0
ACGGAGATGCCTCAGGATACT     TEMPQDT        1     0
ACGGAGATGCCTCATCTGCGG     TEMPHLR        1     0
ACGGAGATGCCTCTGACTGTT     TEMPLTV        1     0
ACGGAGATGCCTCTGCAGGTG     TEMPLQV        1     0
ACGGAGATGCCTTTGATGATG     TEMPLMM        1     0
ACGGAGATGCGGAATAATACG     TEMRNNT        1     0
ACGGAGATGCGGCCTCTGAAT     TEMRPLN        1     0
ACGGAGATGCGGTCGATGAAT     TEMRSMN        1     0
ACGGAGATGCGGTCGCCTGCG     TEMRSPA        1     0
ACGGAGATGCGGTCTGTTAAG     TEMRSVK        1     0
ACGGAGATGCGTCAGAAGGCG     TEMRQKA        1     0
ACGGAGATGCGTCCGGCGGCG     TEMRPAA        1     0
ACGGAGATGCGTCCTTGTCTG     TEMRPCL        1     0
ACGGAGATGCGTTCGGCGCAG     TEMRSAQ        1     0
ACGGAGATGCGTTCGTTGTAG     TEMRSLQ        1     0
ACGGAGATGCGTTTGATGTCT     TEMRLMS        1     0
ACGGAGATGCGTTTTCGTGCT     TEMRFRA        1     0
ACGGAGATGCTGACGGCTATG     TEMLTAM        1     0
ACGGAGATGCTGCAGCTTAAT     TEMLQLN        1     0
ACGGAGATGCTGCCGATGGGT     TEMLPMG        1     0
ACGGAGATGCTGCCGATTCTT     TEMLPIL        1     0
ACGGAGATGCTGCCGGTTCAT     TEMLPVH        1     0
ACGGAGATGCTGCCGTCGTTT     TEMLPSF        1     0
ACGGAGATGCTGCCTATGCAG     TEMLPMQ        1     0
ACGGAGATGCTGCGGGCTGTT     TEMLRAV        1     0
ACGGAGATGCTGCTTAATACG     TEMLLNT        1     0
ACGGAGATGCTGCTTGATAAG     TEMLLDK        1     0
ACGGAGATGCTGGCTGCTCCT     TEMLAAP        1     0
ACGGAGATGCTGTATCCTATG     TEMLYPM        1     0
ACGGAGATGCTGTCTAGTGTT     TEMLSSV        1     0
ACGGAGATGCTGTTTGTGCCG     TEMLFVP        1     0
ACGGAGATGCTTACGGCTTTT     TEMLTAF        1     0
ACGGAGATGCTTATGACTCCG     TEMLMTP        1     0
ACGGAGATGCTTCAGAATCTT     TEMLQNL        1     0
ACGGAGATGCTTCAGCAGAAG     TEMLQQK        1     0
ACGGAGATGCTTCCTCCTCCT     TEMLPPP        1     0
ACGGAGATGCTTCCTGCGACG     TEMLPAT        1     0
ACGGAGATGCTTCTGGCGAGT     TEMLLAS        1     0
ACGGAGATGCTTGGTTCGAAT     TEMLGSN        1     0
ACGGAGATGCTTTGGAAGTTG     TEMLWKL        1     0
ACGGAGATGGAGACTAAGTCT     TEMETKS        1     0
ACGGAGATGGAGACTCAGATT     TEMETQI        1     0
ACGGAGATGGAGCCTCCTAAG     TEMEPPK        1     0
ACGGAGATGGAGGATGTTCCT     TEMEDVP        1     0
ACGGAGATGGAGGCTGAGCGG     TEMEAER        1     0
ACGGAGATGGAGGGTCATCTG     TEMEGHL        1     0
ACGGAGATGGAGGGTGAGCTT     TEMEGEL        1     0
ACGGAGATGGAGGTTCAGCTG     TEMEVQL        1     0
ACGGAGATGGATCCTGCTATG     TEMDPAM        1     0
ACGGAGATGGATGCGGTTCAT     TEMDAVH        1     0
ACGGAGATGGCGACGTCTCAG     TEMATSQ        1     0
ACGGAGATGGCGACTCATGAT     TEMATHD        1     0
ACGGAGATGGCGCATAGTTTT     TEMAHSF        1     0
ACGGAGATGGCGCCGACTCCG     TEMAPTP        1     0
ACGGAGATGGCGCCGAGTACG     TEMAPST        1     0
ACGGAGATGGCGCCTTTGACG     TEMAPLT        1     0
ACGGAGATGGCGCGTATTCGT     TEMARIR        1     0
ACGGAGATGGCGCTGACGTTT     TEMALTF        1     0
ACGGAGATGGCGCTGCTGCCG     TEMALLP        1     0
ACGGAGATGGCGGTTCATTAG     TEMAVHQ        1     0
ACGGAGATGGCGTCGAGTCTT     TEMASSL        1     0
ACGGAGATGGCGTCGTATTAG     TEMASYQ        1     0
ACGGAGATGGCGTTGTATACG     TEMALYT        1     0
ACGGAGATGGCGTTTACGAGG     TEMAFTR        1     0
ACGGAGATGGCTAGTCTGAAT     TEMASLN        1     0
ACGGAGATGGCTCATCGTACT     TEMAHRT        1     0
ACGGAGATGGCTCGGTGGCCT     TEMARWP        1     0
ACGGAGATGGCTGTGGCTTCT     TEMAVAS        1     0
ACGGAGATGGCTTATTGGTAT     TEMAYWY        1     0
ACGGAGATGGCTTTGCTTGTT     TEMALLV        1     0
ACGGAGATGGCTTTTCATATG     TEMAFHM        1     0
ACGGAGATGGGGAAGCCTTGG     TEMGKPW        1     0
ACGGAGATGGGGCAGCATGTG     TEMGQHV        1     0
ACGGAGATGGGGCGGCATTCT     TEMGRHS        1     0
ACGGAGATGGGGTTTACGCCG     TEMGFTP        1     0
ACGGAGATGGGTAGGGATGAT     TEMGRDD        1     0
ACGGAGATGGGTCATGCTCGG     TEMGHAR        1     0
ACGGAGATGGGTCATGCTTGG     TEMGHAW        1     0
ACGGAGATGGGTCGTCTTGTG     TEMGRLV        1     0
ACGGAGATGGGTGAGCCGGGT     TEMGEPG        1     0
ACGGAGATGGGTGCGATTGGG     TEMGAIG        1     0
ACGGAGATGGTGCCGCTGCAT     TEMVPLH        1     0
ACGGAGATGGTGGTGAATGAG     TEMVVNE        1     0
ACGGAGATGGTGTGTGATTGT     TEMVCDC        1     0
ACGGAGATGGTTACTACGAAT     TEMVTTN        1     0
ACGGAGATGGTTTCGGATTCG     TEMVSDS        1     0
ACGGAGATGTAGACGAGGCCG     TEMQTRP        1     0
ACGGAGATGTAGAGGATGCGT     TEMQRMR        1     0
ACGGAGATGTATCAGGCTTTG     TEMYQAL        1     0
ACGGAGATGTATCCTACTCAT     TEMYPTH        1     0
ACGGAGATGTATGGTTCTCGT     TEMYGSR        1     0
ACGGAGATGTCGAAGCCGCGT     TEMSKPR        1     0
ACGGAGATGTCGACGAGGCGG     TEMSTRR        1     0
ACGGAGATGTCGACGCAGAGG     TEMSTQR        1     0
ACGGAGATGTCGCCGCCGCTG     TEMSPPL        1     0
ACGGAGATGTCGCGTGCTACT     TEMSRAT        1     0
ACGGAGATGTCGCTGCCTGAG     TEMSLPE        1     0
ACGGAGATGTCGCTTGTGACG     TEMSLVT        1     0
ACGGAGATGTCGGGGGATGCT     TEMSGDA        1     0
ACGGAGATGTCGTCGCATATG     TEMSSHM        1     0
ACGGAGATGTCTCCTGAGTCG     TEMSPES        1     0
ACGGAGATGTCTGTGCTGCTG     TEMSVLL        1     0
ACGGAGATGTCTTCTCATGCG     TEMSSHA        1     0
ACGGAGATGTCTTGGACGCAT     TEMSWTH        1     0
ACGGAGATGTGGAAGACGCCT     TEMWKTP        1     0
ACGGAGATGTGGGCTAATGTT     TEMWANV        1     0
ACGGAGATGTGTAGGCAGTAG     TEMCRQQ        1     0
ACGGAGATGTGTCCTCTGAAT     TEMCPLN        1     0
ACGGAGATGTTGAAGTCGGTT     TEMLKSV        1     0
ACGGAGATGTTGATGACTGTT     TEMLMTV        1     0
ACGGAGATGTTGATGCGGTCT     TEMLMRS        1     0
ACGGAGATGTTGCCGCGTGTT     TEMLPRV        1     0
ACGGAGATGTTGCTGCCGTAG     TEMLLPQ        1     0
ACGGAGATGTTGTTTGAGCCT     TEMLFEP        1     0
ACGGAGATGTTTAGTATGATG     TEMFSMM        1     0
ACGGAGATGTTTCGTCATGCG     TEMFRHA        1     0
ACGGAGATGTTTTCGGGGGTT     TEMFSGV        1     0
ACGGAGATTAAGAAGGTGCTT     TEIKKVL        1     0
ACGGAGATTAAGAGTAAGGCT     TEIKSKA        1     0
ACGGAGATTAAGCCTACTATT     TEIKPTI        1     0
ACGGAGATTAAGCGGACGTCG     TEIKRTS        1     0
ACGGAGATTAAGGTTGTGCTT     TEIKVVL        1     0
ACGGAGATTAATAGGCCGTCG     TEINRPS        1     0
ACGGAGATTAATCAGCATTAT     TEINQHY        1     0
ACGGAGATTAATCCTGTTCCG     TEINPVP        1     0
ACGGAGATTACGCAGATGCCG     TEITQMP        1     0
ACGGAGATTACGCATCTTCCT     TEITHLP        1     0
ACGGAGATTACGCCGCTGCAT     TEITPLH        1     0
ACGGAGATTACGCCGGCTACT     TEITPAT        1     0
ACGGAGATTACGGTGGTTTCG     TEITVVS        1     0
ACGGAGATTACGTAGAGTTTG     TEITQSL        1     0
ACGGAGATTACGTCGCTGGCT     TEITSLA        1     0
ACGGAGATTACTACTGCGCTT     TEITTAL        1     0
ACGGAGATTACTAGGACGGAT     TEITRTD        1     0
ACGGAGATTACTGGTCCTTCG     TEITGPS        1     0
ACGGAGATTAGGCAGAATTCG     TEIRQNS        1     0
ACGGAGATTAGGCATACTACT     TEIRHTT        1     0
ACGGAGATTAGGCCTGTGTCT     TEIRPVS        1     0
ACGGAGATTAGTCATCTTCCT     TEISHLP        1     0
ACGGAGATTATGCTGAATAGG     TEIMLNR        1     0
ACGGAGATTATGCTTCGTCAT     TEIMLRH        1     0
ACGGAGATTATGTATCTGCCT     TEIMYLP        1     0
ACGGAGATTATTACTCGTGTG     TEIITRV        1     0
ACGGAGATTATTCGGCGTCCG     TEIIRRP        1     0
ACGGAGATTCAGATGCGGGTG     TEIQMRV        1     0
ACGGAGATTCAGCCTAGTAGT     TEIQPSS        1     0
ACGGAGATTCAGCCTCGTTTG     TEIQPRL        1     0
ACGGAGATTCAGCGGTTTCTT     TEIQRFL        1     0
ACGGAGATTCAGCGTCCGGGT     TEIQRPG        1     0
ACGGAGATTCAGCTTAATATG     TEIQLNM        1     0
ACGGAGATTCAGTATTTGTCT     TEIQYLS        1     0
ACGGAGATTCATATGCCTGGG     TEIHMPG        1     0
ACGGAGATTCATGCGCGTATT     TEIHARI        1     0
ACGGAGATTCATTCGGTTAAT     TEIHSVN        1     0
ACGGAGATTCCGACTCATTGG     TEIPTHW        1     0
ACGGAGATTCCGAGGCTTGTG     TEIPRLV        1     0
ACGGAGATTCCGGCTGGTATT     TEIPAGI        1     0
ACGGAGATTCCTAGTTTTGTG     TEIPSFV        1     0
ACGGAGATTCCTGCGCCTCCT     TEIPAPP        1     0
ACGGAGATTCCTGCTACTCAT     TEIPATH        1     0
ACGGAGATTCGGACTTATCTG     TEIRTYL        1     0
ACGGAGATTCGGGTGCTTTCG     TEIRVLS        1     0
ACGGAGATTCGTAATGCTGCG     TEIRNAA        1     0
ACGGAGATTCGTACTTTGTCT     TEIRTLS        1     0
ACGGAGATTCGTCAGAATCGG     TEIRQNR        1     0
ACGGAGATTCGTGCGCATAGG     TEIRAHR        1     0
ACGGAGATTCGTGCTAAGTTT     TEIRAKF        1     0
ACGGAGATTCGTGTTCCTGCT     TEIRVPA        1     0
ACGGAGATTCTGATTAGGTTT     TEILIRF        1     0
ACGGAGATTCTGCATCGTGCG     TEILHRA        1     0
ACGGAGATTCTGGCGCTTCCT     TEILALP        1     0
ACGGAGATTGAGACTCCTTCT     TEIETPS        1     0
ACGGAGATTGAGAGGCATCTT     TEIERHL        1     0
ACGGAGATTGAGAGTACTCTG     TEIESTL        1     0
ACGGAGATTGAGCCTACGCAG     TEIEPTQ        1     0
ACGGAGATTGAGCTGCAGCGG     TEIELQR        1     0
ACGGAGATTGAGCTGCGTCAT     TEIELRH        1     0
ACGGAGATTGAGGAGCATGGT     TEIEEHG        1     0
ACGGAGATTGAGGGGCCGCTG     TEIEGPL        1     0
ACGGAGATTGATCCTCAGCTG     TEIDPQL        1     0
ACGGAGATTGCGAAGCGGTCG     TEIAKRS        1     0
ACGGAGATTGCGCCTATTTTT     TEIAPIF        1     0
ACGGAGATTGCGCCTTCAAAT     TEIAPSN        1     0
ACGGAGATTGCGGCTCTGACT     TEIAALT        1     0
ACGGAGATTGCGGCTGTTTTG     TEIAAVL        1     0
ACGGAGATTGCTACGTATGTT     TEIATYV        1     0
ACGGAGATTGCTCTGATGACA     TEIALMT        1     0
ACGGAGATTGCTCTTGCGCGT     TEIALAR        1     0
ACGGAGATTGCTGCGGAGCAG     TEIAAEQ        1     0
ACGGAGATTGCTTGGCCGAGT     TEIAWPS        1     0
ACGGAGATTGGGCAGGCGCTG     TEIGQAL        1     0
ACGGAGATTGGGCGGCCTACG     TEIGRPT        1     0
ACGGAGATTGGTTTTCATGAT     TEIGFHD        1     0
ACGGAGATTGTGACGTCGCCG     TEIVTSP        1     0
ACGGAGATTGTGAGGGCGATG     TEIVRAM        1     0
ACGGAGATTGTGCGGCCGAGT     TEIVRPS        1     0
ACGGAGATTGTGCGGTCTCAG     TEIVRSQ        1     0
ACGGAGATTGTGCTTGATCTG     TEIVLDL        1     0
ACGGAGATTGTGGAGCATCCG     TEIVEHP        1     0
ACGGAGATTGTTGTGACGAGT     TEIVVTS        1     0
ACGGAGATTTATGGGCAGGTT     TEIYGQV        1     0
ACGGAGATTTCTATTGTGACG     TEISIVT        1     0
ACGGAGATTTGGACGCCGGCT     TEIWTPA        1     0
ACGGAGATTTGGAGGAGTCCT     TEIWRSP        1     0
ACGGAGATTTGGCCTGGTTCT     TEIWPGS        1     0
ACGGAGCAACATCAGAGTGCG     TEQHQSA        1     0
ACGGAGCAACCGGAGGCTCAG     TEQPEAQ        1     0
ACGGAGCAACCTCGTCAGAGT     TEQPRQS        1     0
ACGGAGCAACGGGCGCTGAGT     TEQRALS        1     0
ACGGAGCAAGGGACCTCTGAG     TEQGTSE        1     0
ACGGAGCAGAAGAATTGGAGT     TEQKNWS        1     0
ACGGAGCAGAAGACGACGACT     TEQKTTT        1     0
ACGGAGCAGAAGACGGCTCTT     TEQKTAL        1     0
ACGGAGCAGAAGACTACTCAG     TEQKTTQ        1     0
ACGGAGCAGAAGACTGCGCAT     TEQKTAH        1     0
ACGGAGCAGAAGATGCGTGCG     TEQKMRA        1     0
ACGGAGCAGAAGCAGACTGTT     TEQKQTV        1     0
ACGGAGCAGAAGCATCATTAT     TEQKHHY        1     0
ACGGAGCAGAAGCATGCTTTG     TEQKHAL        1     0
ACGGAGCAGAAGCATTCGTTG     TEQKHSL        1     0
ACGGAGCAGAAGCATTGGATG     TEQKHWM        1     0
ACGGAGCAGAAGCCGAAGCCG     TEQKPKP        1     0
ACGGAGCAGAAGCCGAATGGG     TEQKPNG        1     0
ACGGAGCAGAAGCCGATGGTG     TEQKPMV        1     0
ACGGAGCAGAAGCCTTTGTTT     TEQKPLF        1     0
ACGGAGCAGAAGCGTCCGGTA     TEQKRPV        1     0
ACGGAGCAGAAGCGTTATCTG     TEQKRYL        1     0
ACGGAGCAGAAGCGTTTGCCT     TEQKRLP        1     0
ACGGAGCAGAAGCTGCCTTCG     TEQKLPS        1     0
ACGGAGCAGAAGGTTATGCGT     TEQKVMR        1     0
ACGGAGCAGAAGTATCCGTCT     TEQKYPS        1     0
ACGGAGCAGAAGTATGAGCCT     TEQKYEP        1     0
ACGGAGCAGAAGTCGATGAAG     TEQKSMK        1     0
ACGGAGCAGAAGTCTAGGCAG     TEQKSRQ        1     0
ACGGAGCAGAATAAGGTGCAG     TEQNKVQ        1     0
ACGGAGCAGAATACGTTTGCG     TEQNTFA        1     0
ACGGAGCAGAATACTTATGCG     TEQNTYA        1     0
ACGGAGCAGAATATGATGGTG     TEQNMMV        1     0
ACGGAGCAGAATCAGAGTACG     TEQNQST        1     0
ACGGAGCAGAATCCTGTGTGT     TEQNPVC        1     0
ACGGAGCAGAATCGGACTACT     TEQNRTT        1     0
ACGGAGCAGAATGAGTCGTCG     TEQNESS        1     0
ACGGAGCAGAATGCGGTGAGG     TEQNAVR        1     0
ACGGAGCAGAATTGTGCTACT     TEQNCAT        1     0
ACGGAGCAGACACCGGTGTTG     TEQTPVL        1     0
ACGGAGCAGACGACGCCTGAG     TEQTTPE        1     0
ACGGAGCAGACGACTGAGTTG     TEQTTEL        1     0
ACGGAGCAGACGACTTGGAAT     TEQTTWN        1     0
ACGGAGCAGACGAGTGTGTGG     TEQTSVW        1     0
ACGGAGCAGACGATGAGGACT     TEQTMRT        1     0
ACGGAGCAGACGATGGGGACT     TEQTMGT        1     0
ACGGAGCAGACGATGTAGACG     TEQTMQT        1     0
ACGGAGCAGACGATTACGGTG     TEQTITV        1     0
ACGGAGCAGACGCAGAGGAAG     TEQTQRK        1     0
ACGGAGCAGACGCATCAGCCT     TEQTHQP        1     0
ACGGAGCAGACGCCGCTGAAG     TEQTPLK        1     0
ACGGAGCAGACGCTGTTGTTG     TEQTLLL        1     0
ACGGAGCAGACGCTTCAGTTT     TEQTLQF        1     0
ACGGAGCAGACGGATCCTGCG     TEQTDPA        1     0
ACGGAGCAGACGGCTCTGTAT     TEQTALY        1     0
ACGGAGCAGACGGCTGAGGCG     TEQTAEA        1     0
ACGGAGCAGACGGGGCATACT     TEQTGHT        1     0
ACGGAGCAGACGGGTAGTACG     TEQTGST        1     0
ACGGAGCAGACGGTGCTTATG     TEQTVLM        1     0
ACGGAGCAGACGGTGTTGTCT     TEQTVLS        1     0
ACGGAGCAGACGTCGCATTAT     TEQTSHY        1     0
ACGGAGCAGACGTCGGTGTAG     TEQTSVQ        1     0
ACGGAGCAGACGTCGGTTGCG     TEQTSVA        1     0
ACGGAGCAGACGTTTGTTGAT     TEQTFVD        1     0
ACGGAGCAGACTACGAGTAGT     TEQTTSS        1     0
ACGGAGCAGACTACGGAGACT     TEQTTET        1     0
ACGGAGCAGACTACGGGTACG     TEQTTGT        1     0
ACGGAGCAGACTACTCAGCAT     TEQTTQH        1     0
ACGGAGCAGACTATGCCTAAG     TEQTMPK        1     0
ACGGAGCAGACTCAGCATCCG     TEQTQHP        1     0
ACGGAGCAGACTCATACTGAT     TEQTHTD        1     0
ACGGAGCAGACTCATCCGTAG     TEQTHPQ        1     0
ACGGAGCAGACTCATGAGTAT     TEQTHEY        1     0
ACGGAGCAGACTCGTTTGATG     TEQTRLM        1     0
ACGGAGCAGACTCTTCCGCTT     TEQTLPL        1     0
ACGGAGCAGACTGAGGCTCAT     TEQTEAH        1     0
ACGGAGCAGACTGCTGAGTAT     TEQTAEY        1     0
ACGGAGCAGACTGCTTGGATT     TEQTAWI        1     0
ACGGAGCAGACTGGGTCTCCG     TEQTGSP        1     0
ACGGAGCAGACTGGTCGTGAT     TEQTGRD        1     0
ACGGAGCAGACTGGTGCTTTG     TEQTGAL        1     0
ACGGAGCAGACTGTGCATACT     TEQTVHT        1     0
ACGGAGCAGACTTATCATCTG     TEQTYHL        1     0
ACGGAGCAGACTTCTCCTCCT     TEQTSPP        1     0
ACGGAGCAGACTTGGAAGTGT     TEQTWKC        1     0
ACGGAGCAGACTTGGCCTTTG     TEQTWPL        1     0
ACGGAGCAGACTTTTTATCAG     TEQTFYQ        1     0
ACGGAGCAGAGGCATACTGCT     TEQRHTA        1     0
ACGGAGCAGAGGCCTTCGCTG     TEQRPSL        1     0
ACGGAGCAGAGGCTGGAGGAG     TEQRLEE        1     0
ACGGAGCAGAGGGTGATGCTT     TEQRVML        1     0
ACGGAGCAGAGGTTGCCTGAT     TEQRLPD        1     0
ACGGAGCAGAGGTTTAATGTG     TEQRFNV        1     0
ACGGAGCAGAGTACGGCTACG     TEQSTAT        1     0
ACGGAGCAGAGTATTGGTGTG     TEQSIGV        1     0
ACGGAGCAGAGTCAGCGTCAG     TEQSQRQ        1     0
ACGGAGCAGAGTGTGCTTTTG     TEQSVLL        1     0
ACGGAGCAGATGACGCATGGT     TEQMTHG        1     0
ACGGAGCAGATGATGTCTTCG     TEQMMSS        1     0
ACGGAGCAGATGCATTCGCTT     TEQMHSL        1     0
ACGGAGCAGATGCCGCGTGCT     TEQMPRA        1     0
ACGGAGCAGATGCCTCATAGG     TEQMPHR        1     0
ACGGAGCAGATGCCTTTTACT     TEQMPFT        1     0
ACGGAGCAGATGCGGCCTTTG     TEQMRPL        1     0
ACGGAGCAGATGCGTCTGCAT     TEQMRLH        1     0
ACGGAGCAGATGCGTGGGGCG     TEQMRGA        1     0
ACGGAGCAGATGCTGCATACG     TEQMLHT        1     0
ACGGAGCAGATGCTGTGTCGT     TEQMLCR        1     0
ACGGAGCAGATGCTTCTGAAG     TEQMLLK        1     0
ACGGAGCAGATGGAGACTGTG     TEQMETV        1     0
ACGGAGCAGATGGATGGTCAT     TEQMDGH        1     0
ACGGAGCAGATGTGGAAGACG     TEQMWKT        1     0
ACGGAGCAGATGTTGACGTGG     TEQMLTW        1     0
ACGGAGCAGATGTTGCCTCCT     TEQMLPP        1     0
ACGGAGCAGATGTTGTCTTCT     TEQMLSS        1     0
ACGGAGCAGATTACTATTAGT     TEQITIS        1     0
ACGGAGCAGATTAGGCATCCT     TEQIRHP        1     0
ACGGAGCAGATTCCTCAGCTT     TEQIPQL        1     0
ACGGAGCAGATTCCTTCGCAG     TEQIPSQ        1     0
ACGGAGCAGATTCGTCCGCAT     TEQIRPH        1     0
ACGGAGCAGATTCTGCGGACT     TEQILRT        1     0
ACGGAGCAGATTCTGCTTACT     TEQILLT        1     0
ACGGAGCAGATTGCGATGCCG     TEQIAMP        1     0
ACGGAGCAGATTGCGGAGCTG     TEQIAEL        1     0
ACGGAGCAGATTGCGTGTGTT     TEQIACV        1     0
ACGGAGCAGATTGCTAAGCAG     TEQIAKQ        1     0
ACGGAGCAGATTGCTAGGCCT     TEQIARP        1     0
ACGGAGCAGATTGCTATGCGG     TEQIAMR        1     0
ACGGAGCAGATTGTGCTTACT     TEQIVLT        1     0
ACGGAGCAGCAGAATCATATT     TEQQNHI        1     0
ACGGAGCAGCAGAGGACTATG     TEQQRTM        1     0
ACGGAGCAGCAGAGTTCGCAT     TEQQSSH        1     0
ACGGAGCAGCAGATGCATGCG     TEQQMHA        1     0
ACGGAGCAGCAGATGCCTTAT     TEQQMPY        1     0
ACGGAGCAGCAGATGGGTCCG     TEQQMGP        1     0
ACGGAGCAGCAGATTCATCGG     TEQQIHR        1     0
ACGGAGCAGCAGATTCCTCAG     TEQQIPQ        1     0
ACGGAGCAGCAGATTGCTCGG     TEQQIAR        1     0
ACGGAGCAGCAGCAGCCTTCT     TEQQQPS        1     0
ACGGAGCAGCAGCATAAGCTG     TEQQHKL        1     0
ACGGAGCAGCAGCCGCCTGGG     TEQQPPG        1     0
ACGGAGCAGCAGCCTCCTCGG     TEQQPPR        1     0
ACGGAGCAGCAGCGGCAGTCT     TEQQRQS        1     0
ACGGAGCAGCAGCTTCATATG     TEQQLHM        1     0
ACGGAGCAGCAGCTTTCGACG     TEQQLST        1     0
ACGGAGCAGCAGGAGCCTGTG     TEQQEPV        1     0
ACGGAGCAGCAGGATCATACG     TEQQDHT        1     0
ACGGAGCAGCAGGCGGATTCG     TEQQADS        1     0
ACGGAGCAGCAGGCTCTGTTG     TEQQALL        1     0
ACGGAGCAGCAGGGGTATCAT     TEQQGYH        1     0
ACGGAGCAGCAGGGGTTTGAG     TEQQGFE        1     0
ACGGAGCAGCAGGTGACGCTT     TEQQVTL        1     0
ACGGAGCAGCAGTCGCCGACG     TEQQSPT        1     0
ACGGAGCAGCAGTCGCTTTCG     TEQQSLS        1     0
ACGGAGCAGCAGTCTCGGAGG     TEQQSRR        1     0
ACGGAGCAGCAGTCTTTGCTT     TEQQSLL        1     0
ACGGAGCAGCAGTGGCATAGT     TEQQWHS        1     0
ACGGAGCAGCAGTGGTCGCCT     TEQQWSP        1     0
ACGGAGCAGCAGTGGTTTAAT     TEQQWFN        1     0
ACGGAGCAGCAGTGTCCGTGT     TEQQCPC        1     0
ACGGAGCAGCATAAGGTTCAG     TEQHKVQ        1     0
ACGGAGCAGCATAATAAGTTT     TEQHNKF        1     0
ACGGAGCAGCATAATGCTAGG     TEQHNAR        1     0
ACGGAGCAGCATACGTCTTTT     TEQHTSF        1     0
ACGGAGCAGCATAGGCGTATG     TEQHRRM        1     0
ACGGAGCAGCATATGATTGTG     TEQHMIV        1     0
ACGGAGCAGCATATGCAGGTG     TEQHMQV        1     0
ACGGAGCAGCATATTCCGTCG     TEQHIPS        1     0
ACGGAGCAGCATATTGTGAGG     TEQHIVR        1     0
ACGGAGCAGCATCAGCATTCT     TEQHQHS        1     0
ACGGAGCAGCATCATTCGTAG     TEQHHSQ        1     0
ACGGAGCAGCATCCGGCTCGT     TEQHPAR        1     0
ACGGAGCAGCATCCGTTGCCG     TEQHPLP        1     0
ACGGAGCAGCATCCTCATGGG     TEQHPHG        1     0
ACGGAGCAGCATCCTGTGAAG     TEQHPVK        1     0
ACGGAGCAGCATCGGCCTCAT     TEQHRPH        1     0
ACGGAGCAGCATCGGCTTCCG     TEQHRLP        1     0
ACGGAGCAGCATCTGATTTCT     TEQHLIS        1     0
ACGGAGCAGCATCTGCAGGTG     TEQHLQV        1     0
ACGGAGCAGCATCTGGCTATG     TEQHLAM        1     0
ACGGAGCAGCATCTTCTTAGG     TEQHLLR        1     0
ACGGAGCAGCATGAGCTTTCG     TEQHELS        1     0
ACGGAGCAGCATGATACTTGT     TEQHDTC        1     0
ACGGAGCAGCATGATCCTAAT     TEQHDPN        1     0
ACGGAGCAGCATGCGTGTTCT     TEQHACS        1     0
ACGGAGCAGCATGCTACTACT     TEQHATT        1     0
ACGGAGCAGCATGGGAGTTAT     TEQHGSY        1     0
ACGGAGCAGCATGTGACTCGT     TEQHVTR        1     0
ACGGAGCAGCATGTGCATCCT     TEQHVHP        1     0
ACGGAGCAGCATGTGCGGCTG     TEQHVRL        1     0
ACGGAGCAGCATGTTCGTGAT     TEQHVRD        1     0
ACGGAGCAGCATTATACTTGG     TEQHYTW        1     0
ACGGAGCAGCATTGGAATCCT     TEQHWNP        1     0
ACGGAGCAGCATTGGAATTCG     TEQHWNS        1     0
ACGGAGCAGCATTGGCAGTTT     TEQHWQF        1     0
ACGGAGCAGCATTTTGGTTTG     TEQHFGL        1     0
ACGGAGCAGCCGACTCCGGTT     TEQPTPV        1     0
ACGGAGCAGCCGACTGAGACT     TEQPTET        1     0
ACGGAGCAGCCGATGAAGATG     TEQPMKM        1     0
ACGGAGCAGCCGATGTATCCT     TEQPMYP        1     0
ACGGAGCAGCCGATTCCGCAT     TEQPIPH        1     0
ACGGAGCAGCCGCAGCCTATG     TEQPQPM        1     0
ACGGAGCAGCCGCATGGTGAT     TEQPHGD        1     0
ACGGAGCAGCCGCCTAAGGAT     TEQPPKD        1     0
ACGGAGCAGCCGCCTCGTCAT     TEQPPRH        1     0
ACGGAGCAGCCGCCTTATAAG     TEQPPYK        1     0
ACGGAGCAGCCGCCTTCTCCT     TEQPPSP        1     0
ACGGAGCAGCCGCGGAATATG     TEQPRNM        1     0
ACGGAGCAGCCGCGGCGGTGT     TEQPRRC        1     0
ACGGAGCAGCCGCGGGTGTCG     TEQPRVS        1     0
ACGGAGCAGCCGCGTCATCTT     TEQPRHL        1     0
ACGGAGCAGCCGCGTCCGCCG     TEQPRPP        1     0
ACGGAGCAGCCGCGTTCGCAG     TEQPRSQ        1     0
ACGGAGCAGCCGCTGAGGACT     TEQPLRT        1     0
ACGGAGCAGCCGCTGTATTAT     TEQPLYY        1     0
ACGGAGCAGCCGCTTAGGTAT     TEQPLRY        1     0
ACGGAGCAGCCGCTTCCTCCG     TEQPLPP        1     0
ACGGAGCAGCCGCTTTCGCAG     TEQPLSQ        1     0
ACGGAGCAGCCGGCTTGTCGT     TEQPACR        1     0
ACGGAGCAGCCGGGTTGTCCG     TEQPGCP        1     0
ACGGAGCAGCCGGTGCCTCAG     TEQPVPQ        1     0
ACGGAGCAGCCGTATACTCCG     TEQPYTP        1     0
ACGGAGCAGCCGTATGCGTCG     TEQPYAS        1     0
ACGGAGCAGCCGTCTATGAAG     TEQPSMK        1     0
ACGGAGCAGCCGTCTCAGTGG     TEQPSQW        1     0
ACGGAGCAGCCGTCTCGGTCT     TEQPSRS        1     0
ACGGAGCAGCCGTGGACTAGT     TEQPWTS        1     0
ACGGAGCAGCCGTTGAATGCG     TEQPLNA        1     0
ACGGAGCAGCCGTTTCAGTGT     TEQPFQC        1     0
ACGGAGCAGCCTACTCAGCGT     TEQPTQR        1     0
ACGGAGCAGCCTACTCCGGCG     TEQPTPA        1     0
ACGGAGCAGCCTACTGCGACT     TEQPTAT        1     0
ACGGAGCAGCCTACTGTTAGT     TEQPTVS        1     0
ACGGAGCAGCCTAGGATGAAG     TEQPRMK        1     0
ACGGAGCAGCCTAGGCTTGAT     TEQPRLD        1     0
ACGGAGCAGCCTAGTTTGCAT     TEQPSLH        1     0
ACGGAGCAGCCTATTTTGGAT     TEQPILD        1     0
ACGGAGCAGCCTCAGATTACG     TEQPQIT        1     0
ACGGAGCAGCCTCAGCCTCGG     TEQPQPR        1     0
ACGGAGCAGCCTCCGCATGCT     TEQPPHA        1     0
ACGGAGCAGCCTCCTATGCCT     TEQPPMP        1     0
ACGGAGCAGCCTCCTTTGCCG     TEQPPLP        1     0
ACGGAGCAGCCTCGGCAGATG     TEQPRQM        1     0
ACGGAGCAGCCTCGGCATTCG     TEQPRHS        1     0
ACGGAGCAGCCTCGTCTTGGT     TEQPRLG        1     0
ACGGAGCAGCCTCTGGAGAAG     TEQPLEK        1     0
ACGGAGCAGCCTCTTCTGATG     TEQPLLM        1     0
ACGGAGCAGCCTGAGCGTAGG     TEQPERR        1     0
ACGGAGCAGCCTGCGAAGCGT     TEQPAKR        1     0
ACGGAGCAGCCTGCGATGTGG     TEQPAMW        1     0
ACGGAGCAGCCTGCTACGCTT     TEQPATL        1     0
ACGGAGCAGCCTGGTGCGTAT     TEQPGAY        1     0
ACGGAGCAGCCTGTTCCGGCG     TEQPVPA        1     0
ACGGAGCAGCCTGTTCGTGTG     TEQPVRV        1     0
ACGGAGCAGCCTTAGATTTTG     TEQPQIL        1     0
ACGGAGCAGCCTTCGATGCTG     TEQPSML        1     0
ACGGAGCAGCCTTCTGGTCAT     TEQPSGH        1     0
ACGGAGCAGCCTTGGCCTAAT     TEQPWPN        1     0
ACGGAGCAGCCTTGTGTTTCT     TEQPCVS        1     0
ACGGAGCAGCCTTTGACGTTT     TEQPLTF        1     0
ACGGAGCAGCCTTTTGCTCCT     TEQPFAP        1     0
ACGGAGCAGCGGACTACGCCG     TEQRTTP        1     0
ACGGAGCAGCGGAGTCTTACG     TEQRSLT        1     0
ACGGAGCAGCGGCAGTCGTCT     TEQRQSS        1     0
ACGGAGCAGCGGCATACTTTG     TEQRHTL        1     0
ACGGAGCAGCGGCATATGCTT     TEQRHML        1     0
ACGGAGCAGCGGCCTAATCTG     TEQRPNL        1     0
ACGGAGCAGCGGCGTATGACG     TEQRRMT        1     0
ACGGAGCAGCGGCTTACGAAG     TEQRLTK        1     0
ACGGAGCAGCGGGAGAGTACT     TEQREST        1     0
ACGGAGCAGCGGGCGATGACT     TEQRAMT        1     0
ACGGAGCAGCGGTATCGTTCT     TEQRYRS        1     0
ACGGAGCAGCGGTATGTGCCT     TEQRYVP        1     0
ACGGAGCAGCGGTCGAATGCT     TEQRSNA        1     0
ACGGAGCAGCGGTCTAATTCT     TEQRSNS        1     0
ACGGAGCAGCGGTCTACGAGT     TEQRSTS        1     0
ACGGAGCAGCGGTGGTATCCG     TEQRWYP        1     0
ACGGAGCAGCGGTGTACGTTG     TEQRCTL        1     0
ACGGAGCAGCGGTTTATGCCG     TEQRFMP        1     0
ACGGAGCAGCGGTTTCCGCCT     TEQRFPP        1     0
ACGGAGCAGCGTAATACGTTT     TEQRNTF        1     0
ACGGAGCAGCGTAATCAGTCT     TEQRNQS        1     0
ACGGAGCAGCGTACGCCGTCT     TEQRTPS        1     0
ACGGAGCAGCGTACTATGCCT     TEQRTMP        1     0
ACGGAGCAGCGTACTCCGCCG     TEQRTPP        1     0
ACGGAGCAGCGTACTGGGCAG     TEQRTGQ        1     0
ACGGAGCAGCGTAGTCCTTCT     TEQRSPS        1     0
ACGGAGCAGCGTATGTTTATG     TEQRMFM        1     0
ACGGAGCAGCGTCAGAAGCCT     TEQRQKP        1     0
ACGGAGCAGCGTCATCTGCAT     TEQRHLH        1     0
ACGGAGCAGCGTCATTCTACG     TEQRHST        1     0
ACGGAGCAGCGTCCGATGTCG     TEQRPMS        1     0
ACGGAGCAGCGTCCTCGGCAT     TEQRPRH        1     0
ACGGAGCAGCGTCCTGGGCAT     TEQRPGH        1     0
ACGGAGCAGCGTCCTGTGAAG     TEQRPVK        1     0
ACGGAGCAGCGTCCTTTTACT     TEQRPFT        1     0
ACGGAGCAGCGTCTGCATGTG     TEQRLHV        1     0
ACGGAGCAGCGTCTGCCTGCG     TEQRLPA        1     0
ACGGAGCAGCGTCTTATTAAT     TEQRLIN        1     0
ACGGAGCAGCGTGATCAGAAT     TEQRDQN        1     0
ACGGAGCAGCGTGGGCATCAT     TEQRGHH        1     0
ACGGAGCAGCGTGGTAGTCAG     TEQRGSQ        1     0
ACGGAGCAGCGTGGTCTGCGG     TEQRGLR        1     0
ACGGAGCAGCGTTATCGTGTG     TEQRYRV        1     0
ACGGAGCAGCGTTATGGGTCG     TEQRYGS        1     0
ACGGAGCAGCGTTGGCGTCCG     TEQRWRP        1     0
ACGGAGCAGCGTTGTCTGGAT     TEQRCLD        1     0
ACGGAGCAGCGTTTTCCTAGT     TEQRFPS        1     0
ACGGAGCAGCTGAATCCGTCT     TEQLNPS        1     0
ACGGAGCAGCTGACTTATTTG     TEQLTYL        1     0
ACGGAGCAGCTGAGTAAGAAG     TEQLSKK        1     0
ACGGAGCAGCTGCAGCCTCAG     TEQLQPQ        1     0
ACGGAGCAGCTGCAGCTTCCT     TEQLQLP        1     0
ACGGAGCAGCTGCAGTCGCCT     TEQLQSP        1     0
ACGGAGCAGCTGCATCCGGAT     TEQLHPD        1     0
ACGGAGCAGCTGCATTATTAT     TEQLHYY        1     0
ACGGAGCAGCTGCCGAAGATT     TEQLPKI        1     0
ACGGAGCAGCTGCCTAAGCCT     TEQLPKP        1     0
ACGGAGCAGCTGCCTATTTGG     TEQLPIW        1     0
ACGGAGCAGCTGCCTCCGCCT     TEQLPPP        1     0
ACGGAGCAGCTGCCTCCTCAG     TEQLPPQ        1     0
ACGGAGCAGCTGCCTTTTCGG     TEQLPFR        1     0
ACGGAGCAGCTGCGGCGTACG     TEQLRRT        1     0
ACGGAGCAGCTGCTTACGAAT     TEQLLTN        1     0
ACGGAGCAGCTGCTTGATACT     TEQLLDT        1     0
ACGGAGCAGCTGCTTTCGCTT     TEQLLSL        1     0
ACGGAGCAGCTGGCGTATCAT     TEQLAYH        1     0
ACGGAGCAGCTGGTTTTGTCT     TEQLVLS        1     0
ACGGAGCAGCTGTCTAATTGG     TEQLSNW        1     0
ACGGAGCAGCTGTTTTTGGTT     TEQLFLV        1     0
ACGGAGCAGCTTAAGTGGCTG     TEQLKWL        1     0
ACGGAGCAGCTTAATTGGCAT     TEQLNWH        1     0
ACGGAGCAGCTTACTTCTGAT     TEQLTSD        1     0
ACGGAGCAGCTTAGGCTTGAG     TEQLRLE        1     0
ACGGAGCAGCTTCAGGTGATG     TEQLQVM        1     0
ACGGAGCAGCTTCCGTTGTGG     TEQLPLW        1     0
ACGGAGCAGCTTCCTATTACG     TEQLPIT        1     0
ACGGAGCAGCTTCCTCAGTCT     TEQLPQS        1     0
ACGGAGCAGCTTCCTCATACT     TEQLPHT        1     0
ACGGAGCAGCTTCCTGTGACT     TEQLPVT        1     0
ACGGAGCAGCTTCGGACTTTT     TEQLRTF        1     0
ACGGAGCAGCTTCGTGATTCG     TEQLRDS        1     0
ACGGAGCAGCTTCGTTCTCCT     TEQLRSP        1     0
ACGGAGCAGCTTCTGATTTTT     TEQLLIF        1     0
ACGGAGCAGCTTCTGTTGTGG     TEQLLLW        1     0
ACGGAGCAGCTTGAGACGCAT     TEQLETH        1     0
ACGGAGCAGCTTGAGCCTAAT     TEQLEPN        1     0
ACGGAGCAGCTTGAGGCTCCT     TEQLEAP        1     0
ACGGAGCAGCTTGCTACTTGG     TEQLATW        1     0
ACGGAGCAGCTTGGGCATGGG     TEQLGHG        1     0
ACGGAGCAGCTTGGGCCTTTT     TEQLGPF        1     0
ACGGAGCAGCTTGTGCTTCAT     TEQLVLH        1     0
ACGGAGCAGCTTGTTCGTCGG     TEQLVRR        1     0
ACGGAGCAGCTTTATCCGACT     TEQLYPT        1     0
ACGGAGCAGCTTTATCGGTTG     TEQLYRL        1     0
ACGGAGCAGGAGACGGCGCGT     TEQETAR        1     0
ACGGAGCAGGAGCAGGTGCAG     TEQEQVQ        1     0
ACGGAGCAGGAGCCTCTGGCT     TEQEPLA        1     0
ACGGAGCAGGAGCGTCTTGAT     TEQERLD        1     0
ACGGAGCAGGAGGCGCATCAG     TEQEAHQ        1     0
ACGGAGCAGGAGGCTGTGCGT     TEQEAVR        1     0
ACGGAGCAGGAGGTGCAGTAT     TEQEVQY        1     0
ACGGAGCAGGAGTCTAGGTGG     TEQESRW        1     0
ACGGAGCAGGATCAGACGCAT     TEQDQTH        1     0
ACGGAGCAGGATCAGCTTCCT     TEQDQLP        1     0
ACGGAGCAGGATCCTCAGTGG     TEQDPQW        1     0
ACGGAGCAGGATCCTTGTCAT     TEQDPCH        1     0
ACGGAGCAGGATCGGACACAT     TEQDRTH        1     0
ACGGAGCAGGATCGTAGTGAG     TEQDRSE        1     0
ACGGAGCAGGATCTGAGTGAT     TEQDLSD        1     0
ACGGAGCAGGATGTGCTGGAG     TEQDVLE        1     0
ACGGAGCAGGATGTGGGTTCG     TEQDVGS        1     0
ACGGAGCAGGATGTTACGACT     TEQDVTT        1     0
ACGGAGCAGGATTCGCCTCTT     TEQDSPL        1     0
ACGGAGCAGGATTCTGTTAAG     TEQDSVK        1     0
ACGGAGCAGGATTGTCGGAAG     TEQDCRK        1     0
ACGGAGCAGGATTTGATTTCG     TEQDLIS        1     0
ACGGAGCAGGATTTTACGAAG     TEQDFTK        1     0
ACGGAGCAGGCGAAGGCTCCG     TEQAKAP        1     0
ACGGAGCAGGCGACGCGTTGT     TEQATRC        1     0
ACGGAGCAGGCGACTCATGCT     TEQATHA        1     0
ACGGAGCAGGCGAGGTTGACT     TEQARLT        1     0
ACGGAGCAGGCGATGTCGTGT     TEQAMSC        1     0
ACGGAGCAGGCGATTTGGCTG     TEQAIWL        1     0
ACGGAGCAGGCGCATCAGCTT     TEQAHQL        1     0
ACGGAGCAGGCGCCGATGCTG     TEQAPML        1     0
ACGGAGCAGGCGCCTACTAAG     TEQAPTK        1     0
ACGGAGCAGGCGCTTTGGGCT     TEQALWA        1     0
ACGGAGCAGGCGGCTCTTACT     TEQAALT        1     0
ACGGAGCAGGCGGTGACGGCG     TEQAVTA        1     0
ACGGAGCAGGCGGTTCATACG     TEQAVHT        1     0
ACGGAGCAGGCGTAGGCTGTT     TEQAQAV        1     0
ACGGAGCAGGCGTATGTACAT     TEQAYVH        1     0
ACGGAGCAGGCGTGGGCGTCG     TEQAWAS        1     0
ACGGAGCAGGCGTTTAAGCAG     TEQAFKQ        1     0
ACGGAGCAGGCTAATCGGGGT     TEQANRG        1     0
ACGGAGCAGGCTATGGATTAT     TEQAMDY        1     0
ACGGAGCAGGCTCAGAGTGCT     TEQAQSA        1     0
ACGGAGCAGGCTCATCCGGAT     TEQAHPD        1     0
ACGGAGCAGGCTCATGCGAAT     TEQAHAN        1     0
ACGGAGCAGGCTCATGCTCAG     TEQAHAQ        1     0
ACGGAGCAGGCTCGTTGGTTT     TEQARWF        1     0
ACGGAGCAGGCTCTGCCGTGG     TEQALPW        1     0
ACGGAGCAGGCTCTGTTGACG     TEQALLT        1     0
ACGGAGCAGGCTCTTACGCTT     TEQALTL        1     0
ACGGAGCAGGCTCTTTCGTCT     TEQALSS        1     0
ACGGAGCAGGCTGAGTTGTTG     TEQAELL        1     0
ACGGAGCAGGCTGTTATTACT     TEQAVIT        1     0
ACGGAGCAGGCTTCGTTGCTT     TEQASLL        1     0
ACGGAGCAGGCTTGGATTACT     TEQAWIT        1     0
ACGGAGCAGGCTTGGTTGGTG     TEQAWLV        1     0
ACGGAGCAGGGGACGACTTCT     TEQGTTS        1     0
ACGGAGCAGGGGACGAGGACG     TEQGTRT        1     0
ACGGAGCAGGGGACGCGTCCG     TEQGTRP        1     0
ACGGAGCAGGGGACGCGTCGG     TEQGTRR        1     0
ACGGAGCAGGGGACGGGTGTT     TEQGTGV        1     0
ACGGAGCAGGGGAGTGTGCTT     TEQGSVL        1     0
ACGGAGCAGGGGATGCAGAAT     TEQGMQN        1     0
ACGGAGCAGGGGCAGCAGCCG     TEQGQQP        1     0
ACGGAGCAGGGGCATCAGCGG     TEQGHQR        1     0
ACGGAGCAGGGGGAGAGGCAG     TEQGERQ        1     0
ACGGAGCAGGGGGAGTCTCTT     TEQGESL        1     0
ACGGAGCAGGGGGCTACGCAT     TEQGATH        1     0
ACGGAGCAGGGGGTGAAGTCT     TEQGVKS        1     0
ACGGAGCAGGGGTCGTCTGAT     TEQGSSD        1     0
ACGGAGCAGGGGTTTCCGTTG     TEQGFPL        1     0
ACGGAGCAGGGTAATCGGGCG     TEQGNRA        1     0
ACGGAGCAGGGTAATGGGATT     TEQGNGI        1     0
ACGGAGCAGGGTACGATGCGT     TEQGTMR        1     0
ACGGAGCAGGGTACTACGTGG     TEQGTTW        1     0
ACGGAGCAGGGTACTATTCGT     TEQGTIR        1     0
ACGGAGCAGGGTAGGCATAAT     TEQGRHN        1     0
ACGGAGCAGGGTAGGCATACT     TEQGRHT        1     0
ACGGAGCAGGGTATGACGACG     TEQGMTT        1     0
ACGGAGCAGGGTCCTGGGCCG     TEQGPGP        1     0
ACGGAGCAGGGTCGTATGATG     TEQGRMM        1     0
ACGGAGCAGGGTCGTCGGCCT     TEQGRRP        1     0
ACGGAGCAGGGTGCGCCTCGG     TEQGAPR        1     0
ACGGAGCAGGGTGCGTTGCCG     TEQGALP        1     0
ACGGAGCAGGGTTCGACTTTG     TEQGSTL        1     0
ACGGAGCAGGGTTCGTCGTTT     TEQGSSF        1     0
ACGGAGCAGGGTTCGTTTCCG     TEQGSFP        1     0
ACGGAGCAGGTGACGCCTTTG     TEQVTPL        1     0
ACGGAGCAGGTGAGTTGTCTT     TEQVSCL        1     0
ACGGAGCAGGTGATGCATCCT     TEQVMHP        1     0
ACGGAGCAGGTGCAGCGGGAG     TEQVQRE        1     0
ACGGAGCAGGTGCCGCCTTGT     TEQVPPC        1     0
ACGGAGCAGGTGCCTCGTACT     TEQVPRT        1     0
ACGGAGCAGGTGCCTTAGAAG     TEQVPQK        1     0
ACGGAGCAGGTGCGTCCTAGT     TEQVRPS        1     0
ACGGAGCAGGTGCTGACTGTG     TEQVLTV        1     0
ACGGAGCAGGTGCTGCCGATG     TEQVLPM        1     0
ACGGAGCAGGTGCTGGCGCGG     TEQVLAR        1     0
ACGGAGCAGGTGCTTACTTAT     TEQVLTY        1     0
ACGGAGCAGGTGCTTCTTGCT     TEQVLLA        1     0
ACGGAGCAGGTGTATTCTTTG     TEQVYSL        1     0
ACGGAGCAGGTGTCTCGGCTT     TEQVSRL        1     0
ACGGAGCAGGTGTCTTTTCCG     TEQVSFP        1     0
ACGGAGCAGGTGTTGGTGCCG     TEQVLVP        1     0
ACGGAGCAGGTTACGACTCAG     TEQVTTQ        1     0
ACGGAGCAGGTTACGGAGGCG     TEQVTEA        1     0
ACGGAGCAGGTTAGTCAGCCT     TEQVSQP        1     0
ACGGAGCAGGTTCAGAGTGGG     TEQVQSG        1     0
ACGGAGCAGGTTCATCAGCGG     TEQVHQR        1     0
ACGGAGCAGGTTCCGCAGGAT     TEQVPQD        1     0
ACGGAGCAGGTTCCTCAGCAG     TEQVPQQ        1     0
ACGGAGCAGGTTCCTCTGTGG     TEQVPLW        1     0
ACGGAGCAGGTTCTGTGGCCG     TEQVLWP        1     0
ACGGAGCAGGTTGCGCCGCAG     TEQVAPQ        1     0
ACGGAGCAGGTTGTGCCTCTG     TEQVVPL        1     0
ACGGAGCAGGTTGTTGGTACT     TEQVVGT        1     0
ACGGAGCAGGTTTTTCCTCCG     TEQVFPP        1     0
ACGGAGCAGTAGACGCCGCGT     TEQQTPR        1     0
ACGGAGCAGTAGATTGCGCTG     TEQQIAL        1     0
ACGGAGCAGTAGATTGTGCTG     TEQQIVL        1     0
ACGGAGCAGTATAAGACGGAT     TEQYKTD        1     0
ACGGAGCAGTATAAGACTTGG     TEQYKTW        1     0
ACGGAGCAGTATACTCTTACT     TEQYTLT        1     0
ACGGAGCAGTATATTCCTGCT     TEQYIPA        1     0
ACGGAGCAGTATCATTGGGAT     TEQYHWD        1     0
ACGGAGCAGTATCCTCAGTGG     TEQYPQW        1     0
ACGGAGCAGTATCCTTGGCGA     TEQYPWR        1     0
ACGGAGCAGTATCGGAGTGCG     TEQYRSA        1     0
ACGGAGCAGTATGATCATCAG     TEQYDHQ        1     0
ACGGAGCAGTATGATCGGCGT     TEQYDRR        1     0
ACGGAGCAGTATGGGTTTGTG     TEQYGFV        1     0
ACGGAGCAGTATGTGCCGGAG     TEQYVPE        1     0
ACGGAGCAGTATTATCCTTGG     TEQYYPW        1     0
ACGGAGCAGTATTCGCCTACT     TEQYSPT        1     0
ACGGAGCAGTATTCGGAGGGT     TEQYSEG        1     0
ACGGAGCAGTATTCTCGGCAG     TEQYSRQ        1     0
ACGGAGCAGTCGACGCCGCCT     TEQSTPP        1     0
ACGGAGCAGTCGACGCGGTTT     TEQSTRF        1     0
ACGGAGCAGTCGACTGGTCCT     TEQSTGP        1     0
ACGGAGCAGTCGATGTTTAAT     TEQSMFN        1     0
ACGGAGCAGTCGCAGCATACG     TEQSQHT        1     0
ACGGAGCAGTCGCCGCGTGTG     TEQSPRV        1     0
ACGGAGCAGTCGCCTCCGTCT     TEQSPPS        1     0
ACGGAGCAGTCGCCTGATGTT     TEQSPDV        1     0
ACGGAGCAGTCGCTTGGTCCT     TEQSLGP        1     0
ACGGAGCAGTCGGCGAAGAGT     TEQSAKS        1     0
ACGGAGCAGTCGGCTCTTTAT     TEQSALY        1     0
ACGGAGCAGTCGGGGTTTGCG     TEQSGFA        1     0
ACGGAGCAGTCGTCGCGGCAT     TEQSSRH        1     0
ACGGAGCAGTCGTTTAAGGTG     TEQSFKV        1     0
ACGGAGCAGTCTAAGTTTAAT     TEQSKFN        1     0
ACGGAGCAGTCTAATGGTTAT     TEQSNGY        1     0
ACGGAGCAGTCTACGCATCGT     TEQSTHR        1     0
ACGGAGCAGTCTAGGAATTAT     TEQSRNY        1     0
ACGGAGCAGTCTCAGGAGTTG     TEQSQEL        1     0
ACGGAGCAGTCTCCGCCTCCT     TEQSPPP        1     0
ACGGAGCAGTCTCGGCCTATG     TEQSRPM        1     0
ACGGAGCAGTCTCGTCATCCT     TEQSRHP        1     0
ACGGAGCAGTCTCGTCCTCAG     TEQSRPQ        1     0
ACGGAGCAGTCTCGTGCTAAT     TEQSRAN        1     0
ACGGAGCAGTCTCTGATGCAT     TEQSLMH        1     0
ACGGAGCAGTCTCTGCCTCAG     TEQSLPQ        1     0
ACGGAGCAGTCTCTTTCGCGG     TEQSLSR        1     0
ACGGAGCAGTCTGATACTGGG     TEQSDTG        1     0
ACGGAGCAGTCTGCGAAGAGT     TEQSAKS        1     0
ACGGAGCAGTCTGCGGATGCT     TEQSADA        1     0
ACGGAGCAGTCTGCTTATACG     TEQSAYT        1     0
ACGGAGCAGTCTGGTGATCCT     TEQSGDP        1     0
ACGGAGCAGTCTTCTGCTATG     TEQSSAM        1     0
ACGGAGCAGTCTTGTCGGGCT     TEQSCRA        1     0
ACGGAGCAGTGGAAGCTGTGG     TEQWKLW        1     0
ACGGAGCAGTGGACGTTGCTT     TEQWTLL        1     0
ACGGAGCAGTGGAGTATTCGT     TEQWSIR        1     0
ACGGAGCAGTGGCATGCTTTG     TEQWHAL        1     0
ACGGAGCAGTGGTATATGTTT     TEQWYMF        1     0
ACGGAGCAGTGGTCGCCGCAG     TEQWSPQ        1     0
ACGGAGCAGTGTATGCCTGGG     TEQCMPG        1     0
ACGGAGCAGTGTGAGTCGGGT     TEQCESG        1     0
ACGGAGCAGTGTGTGCTTACT     TEQCVLT        1     0
ACGGAGCAGTTGAAGACGCCG     TEQLKTP        1     0
ACGGAGCAGTTGAATGCTACG     TEQLNAT        1     0
ACGGAGCAGTTGACGACGCCT     TEQLTTP        1     0
ACGGAGCAGTTGACTGATCCT     TEQLTDP        1     0
ACGGAGCAGTTGCATGCTTGG     TEQLHAW        1     0
ACGGAGCAGTTGCCGCTGCAG     TEQLPLQ        1     0
ACGGAGCAGTTGCCTGTGCCT     TEQLPVP        1     0
ACGGAGCAGTTGCGGAAGGGT     TEQLRKG        1     0
ACGGAGCAGTTGCTTACGGCG     TEQLLTA        1     0
ACGGAGCAGTTGGCTGATCCG     TEQLADP        1     0
ACGGAGCAGTTGTGGTCGCAT     TEQLWSH        1     0
ACGGAGCAGTTTAAGTTGACG     TEQFKLT        1     0
ACGGAGCAGTTTCAGACGCCT     TEQFQTP        1     0
ACGGAGCAGTTTCCGGGGCCT     TEQFPGP        1     0
ACGGAGCAGTTTCGGAGGATT     TEQFRRI        1     0
ACGGAGCAGTTTCGTGCGTTG     TEQFRAL        1     0
ACGGAGCAGTTTCTGACTGTG     TEQFLTV        1     0
ACGGAGCAGTTTCTTTCTCAT     TEQFLSH        1     0
ACGGAGCAGTTTGATCATTGG     TEQFDHW        1     0
ACGGAGCAGTTTGCGCCTTCG     TEQFAPS        1     0
ACGGAGCAGTTTGTTCCTAGG     TEQFVPR        1     0
ACGGAGCAGTTTGTTCGGATG     TEQFVRM        1     0
ACGGAGCAGTTTTCGCATCAT     TEQFSHH        1     0
ACGGAGCAGTTTTTGCCTAAT     TEQFLPN        1     0
ACGGAGCAGTTTTTGCTTCCG     TEQFLLP        1     0
ACGGAGCATAAGACGATGATT     TEHKTMI        1     0
ACGGAGCATAAGATGAGGGCG     TEHKMRA        1     0
ACGGAGCATAAGATTGGTCAT     TEHKIGH        1     0
ACGGAGCATAAGCCGTGTTGG     TEHKPCW        1     0
ACGGAGCATAAGCCTGCGTAT     TEHKPAY        1     0
ACGGAGCATAAGCCTTCGGTG     TEHKPSV        1     0
ACGGAGCATAAGCTTGCGGGG     TEHKLAG        1     0
ACGGAGCATAAGGCGACTATG     TEHKATM        1     0
ACGGAGCATAAGGCTGCGTGT     TEHKAAC        1     0
ACGGAGCATAAGGGTACGCCT     TEHKGTP        1     0
ACGGAGCATAAGTATCAGGGT     TEHKYQG        1     0
ACGGAGCATAATACTAATTCG     TEHNTNS        1     0
ACGGAGCATAATACTGCGAAG     TEHNTAK        1     0
ACGGAGCATAATACTTAGCTG     TEHNTQL        1     0
ACGGAGCATAATAGGACGATG     TEHNRTM        1     0
ACGGAGCATAATCAGATTAAT     TEHNQIN        1     0
ACGGAGCATAATCAGCCGATG     TEHNQPM        1     0
ACGGAGCATAATCCGACTTGT     TEHNPTC        1     0
ACGGAGCATAATCTTCGTGCT     TEHNLRA        1     0
ACGGAGCATAATGGTACTCCT     TEHNGTP        1     0
ACGGAGCATAATGGTTCTCAT     TEHNGSH        1     0
ACGGAGCATAATGTGGATGCG     TEHNVDA        1     0
ACGGAGCATAATTGGCGGAAT     TEHNWRN        1     0
ACGGAGCATACGATGCAGTTT     TEHTMQF        1     0
ACGGAGCATACGCCTTCGTTT     TEHTPSF        1     0
ACGGAGCATACGCGTCCTGCT     TEHTRPA        1     0
ACGGAGCATACGCTGATTCGG     TEHTLIR        1     0
ACGGAGCATACGGCGAATAGT     TEHTANS        1     0
ACGGAGCATACGGGGCCTTCG     TEHTGPS        1     0
ACGGAGCATACGGTGCCGCTT     TEHTVPL        1     0
ACGGAGCATACGTCTAATATG     TEHTSNM        1     0
ACGGAGCATACGTCTTCTCAT     TEHTSSH        1     0
ACGGAGCATACGTCTTTGTCT     TEHTSLS        1     0
ACGGAGCATACGTGGCCTTGG     TEHTWPW        1     0
ACGGAGCATACGTTTCATCCT     TEHTFHP        1     0
ACGGAGCATACGTTTCGTGTG     TEHTFRV        1     0
ACGGAGCATACTAAGCATAAG     TEHTKHK        1     0
ACGGAGCATACTAAGCTGGAT     TEHTKLD        1     0
ACGGAGCATACTACGCCTGCT     TEHTTPA        1     0
ACGGAGCATACTACTCCTAAG     TEHTTPK        1     0
ACGGAGCATACTAGGTCTGAT     TEHTRSD        1     0
ACGGAGCATACTAGTTGGACG     TEHTSWT        1     0
ACGGAGCATACTATTACGATT     TEHTITI        1     0
ACGGAGCATACTATTCGGGCG     TEHTIRA        1     0
ACGGAGCATACTCATCTGCTG     TEHTHLL        1     0
ACGGAGCATACTCGGATGTAT     TEHTRMY        1     0
ACGGAGCATACTCTTACGCGT     TEHTLTR        1     0
ACGGAGCATACTCTTCCTTTG     TEHTLPL        1     0
ACGGAGCATACTCTTTCGTGG     TEHTLSW        1     0
ACGGAGCATACTGAGGCGCCT     TEHTEAP        1     0
ACGGAGCATACTGATCAAACT     TEHTDQT        1     0
ACGGAGCATACTGCTCATTGG     TEHTAHW        1     0
ACGGAGCATACTGGGACTGCG     TEHTGTA        1     0
ACGGAGCATACTGTGAAGAGT     TEHTVKS        1     0
ACGGAGCATACTTCTAATTGG     TEHTSNW        1     0
ACGGAGCATACTTCTCGTCGT     TEHTSRR        1     0
ACGGAGCATACTTGTAAGTCT     TEHTCKS        1     0
ACGGAGCATACTTTGAGTCGG     TEHTLSR        1     0
ACGGAGCATAGGCCGGTGCGT     TEHRPVR        1     0
ACGGAGCATAGGCCTATGTCT     TEHRPMS        1     0
ACGGAGCATAGGGATCATCAG     TEHRDHQ        1     0
ACGGAGCATAGGGGTACTCAT     TEHRGTH        1     0
ACGGAGCATAGGGTTCAGTAT     TEHRVQY        1     0
ACGGAGCATAGGTATTCGGAT     TEHRYSD        1     0
ACGGAGCATAGGTGGGTTGTT     TEHRWVV        1     0
ACGGAGCATAGGTTGGTGCTT     TEHRLVL        1     0
ACGGAGCATAGGTTTAATTGT     TEHRFNC        1     0
ACGGAGCATAGTAAGTTTGCT     TEHSKFA        1     0
ACGGAGCATAGTACGGGGGAG     TEHSTGE        1     0
ACGGAGCATAGTACGTCTAAG     TEHSTSK        1     0
ACGGAGCATAGTACGTGGCCG     TEHSTWP        1     0
ACGGAGCATAGTACTTATCTG     TEHSTYL        1     0
ACGGAGCATAGTATGACGCGT     TEHSMTR        1     0
ACGGAGCATAGTATTAGGCAT     TEHSIRH        1     0
ACGGAGCATAGTCTTCCTCCT     TEHSLPP        1     0
ACGGAGCATAGTGGGCGGTCG     TEHSGRS        1     0
ACGGAGCATAGTTGTGCGGCT     TEHSCAA        1     0
ACGGAGCATAGTTTGGGTACT     TEHSLGT        1     0
ACGGAGCATATGATTCGGTGG     TEHMIRW        1     0
ACGGAGCATATGCAGCAGTCT     TEHMQQS        1     0
ACGGAGCATATGCCGAATCTT     TEHMPNL        1     0
ACGGAGCATATGCCGCCTACG     TEHMPPT        1     0
ACGGAGCATATGCCTAGTACT     TEHMPST        1     0
ACGGAGCATATGCGGAAGGCT     TEHMRKA        1     0
ACGGAGCATATGCGGTCTAAG     TEHMRSK        1     0
ACGGAGCATATGCTGTATCCT     TEHMLYP        1     0
ACGGAGCATATGGAGCCTGTT     TEHMEPV        1     0
ACGGAGCATATGTCGGCGACG     TEHMSAT        1     0
ACGGAGCATATGTGTCTTATG     TEHMCLM        1     0
ACGGAGCATATTACGAGTCAT     TEHITSH        1     0
ACGGAGCATATTCCGAAGGAT     TEHIPKD        1     0
ACGGAGCATATTCCGTCGCCT     TEHIPSP        1     0
ACGGAGCATATTCCTCATTCT     TEHIPHS        1     0
ACGGAGCATATTCCTGCTCAG     TEHIPAQ        1     0
ACGGAGCATATTCTTCGTATT     TEHILRI        1     0
ACGGAGCATATTGCTGTGATG     TEHIAVM        1     0
ACGGAGCATATTTGTAGTGTG     TEHICSV        1     0
ACGGAGCATCAGAAGCTGCGT     TEHQKLR        1     0
ACGGAGCATCAGAATCTTCCT     TEHQNLP        1     0
ACGGAGCATCAGACTTTTGCG     TEHQTFA        1     0
ACGGAGCATCAGAGTATTATG     TEHQSIM        1     0
ACGGAGCATCAGAGTCCGTCT     TEHQSPS        1     0
ACGGAGCATCAGATGAAGGGT     TEHQMKG        1     0
ACGGAGCATCAGATTAGGCCG     TEHQIRP        1     0
ACGGAGCATCAGCAGCGGCCG     TEHQQRP        1     0
ACGGAGCATCAGCAGGTTGCG     TEHQQVA        1     0
ACGGAGCATCAGCCGAAGCAT     TEHQPKH        1     0
ACGGAGCATCAGCCTAGGCCG     TEHQPRP        1     0
ACGGAGCATCAGCCTAGTCAT     TEHQPSH        1     0
ACGGAGCATCAGCCTCGTGAT     TEHQPRD        1     0
ACGGAGCATCAGCGGGCTACG     TEHQRAT        1     0
ACGGAGCATCAGCTGAATAAG     TEHQLNK        1     0
ACGGAGCATCAGCTGTCTCTT     TEHQLSL        1     0
ACGGAGCATCAGCTTGTTTAT     TEHQLVY        1     0
ACGGAGCATCAGGAGCTTGTG     TEHQELV        1     0
ACGGAGCATCAGGCGAGGCTT     TEHQARL        1     0
ACGGAGCATCAGGCTGCTCAG     TEHQAAQ        1     0
ACGGAGCATCAGGGTCAGGCG     TEHQGQA        1     0
ACGGAGCATCAGGTGAAGCAG     TEHQVKQ        1     0
ACGGAGCATCAGGTTCCGTCG     TEHQVPS        1     0
ACGGAGCATCAGTCTCCTCGG     TEHQSPR        1     0
ACGGAGCATCAGTCTGGGGAT     TEHQSGD        1     0
ACGGAGCATCAGTGTAGGGTG     TEHQCRV        1     0
ACGGAGCATCAGTTGGGGGAG     TEHQLGE        1     0
ACGGAGCATCATAATACGTTG     TEHHNTL        1     0
ACGGAGCATCATACGCATCAT     TEHHTHH        1     0
ACGGAGCATCATAGGCCTTCG     TEHHRPS        1     0
ACGGAGCATCATCAGGATTTT     TEHHQDF        1     0
ACGGAGCATCATCATACGCTG     TEHHHTL        1     0
ACGGAGCATCATCCGCTTAAG     TEHHPLK        1     0
ACGGAGCATCATCCGGTGTAG     TEHHPVQ        1     0
ACGGAGCATCATCCGGTTGCG     TEHHPVA        1     0
ACGGAGCATCATCGGCTTATT     TEHHRLI        1     0
ACGGAGCATCATCGTGTGAAG     TEHHRVK        1     0
ACGGAGCATCATCTGCTTCGT     TEHHLLR        1     0
ACGGAGCATCATGAGGAGAGT     TEHHEES        1     0
ACGGAGCATCATGCGCAGGCT     TEHHAQA        1     0
ACGGAGCATCATGCTCTTAAG     TEHHALK        1     0
ACGGAGCATCATTAGGAGAGT     TEHHQES        1     0
ACGGAGCATCATTCGCCTGCT     TEHHSPA        1     0
ACGGAGCATCCGAATCCTCTG     TEHPNPL        1     0
ACGGAGCATCCGACGTATTTG     TEHPTYL        1     0
ACGGAGCATCCGAGGCTGGAT     TEHPRLD        1     0
ACGGAGCATCCGAGGTTGACT     TEHPRLT        1     0
ACGGAGCATCCGAGTCCTCGT     TEHPSPR        1     0
ACGGAGCATCCGATGCTGATT     TEHPMLI        1     0
ACGGAGCATCCGATTAGGTCT     TEHPIRS        1     0
ACGGAGCATCCGCAGCCGCCT     TEHPQPP        1     0
ACGGAGCATCCGCAGCTTACG     TEHPQLT        1     0
ACGGAGCATCCGCCGCATATT     TEHPPHI        1     0
ACGGAGCATCCGCCTACGTGT     TEHPPTC        1     0
ACGGAGCATCCGCCTAGGCGT     TEHPPRR        1     0
ACGGAGCATCCGCCTGCGCCT     TEHPPAP        1     0
ACGGAGCATCCGCTTAGGGAT     TEHPLRD        1     0
ACGGAGCATCCGCTTAGTCGT     TEHPLSR        1     0
ACGGAGCATCCGGCGGTTACG     TEHPAVT        1     0
ACGGAGCATCCGGGTCCTGCG     TEHPGPA        1     0
ACGGAGCATCCGGTTGGTAGT     TEHPVGS        1     0
ACGGAGCATCCGTCTTAGGAG     TEHPSQE        1     0
ACGGAGCATCCGTTTCGGCGT     TEHPFRR        1     0
ACGGAGCATCCTACGCCTATT     TEHPTPI        1     0
ACGGAGCATCCTAGGGGGTTT     TEHPRGF        1     0
ACGGAGCATCCTATGCAGACG     TEHPMQT        1     0
ACGGAGCATCCTCATCCTATG     TEHPHPM        1     0
ACGGAGCATCCTCATCCTATT     TEHPHPI        1     0
ACGGAGCATCCTCATCGTCCT     TEHPHRP        1     0
ACGGAGCATCCTCATCTGCCG     TEHPHLP        1     0
ACGGAGCATCCTCGTGATACG     TEHPRDT        1     0
ACGGAGCATCCTCGTGGTAAT     TEHPRGN        1     0
ACGGAGCATCCTCTTCCTCCT     TEHPLPP        1     0
ACGGAGCATCCTCTTGCTCTT     TEHPLAL        1     0
ACGGAGCATCCTGATGAGTCT     TEHPDES        1     0
ACGGAGCATCCTGCGTCTCGG     TEHPASR        1     0
ACGGAGCATCCTGCTGTTCAG     TEHPAVQ        1     0
ACGGAGCATCCTGCTTCTCTG     TEHPASL        1     0
ACGGAGCATCCTGCTTGGACT     TEHPAWT        1     0
ACGGAGCATCCTGTGCCTGAG     TEHPVPE        1     0
ACGGAGCATCCTGTTCATCCT     TEHPVHP        1     0
ACGGAGCATCCTTAGGCTTTT     TEHPQAF        1     0
ACGGAGCATCCTTCGACGTAT     TEHPSTY        1     0
ACGGAGCATCCTTCGCATCAG     TEHPSHQ        1     0
ACGGAGCATCCTTCGCCTCAT     TEHPSPH        1     0
ACGGAGCATCCTTCTAAGAGG     TEHPSKR        1     0
ACGGAGCATCCTTTTCATAAT     TEHPFHN        1     0
ACGGAGCATCGGAAGGATTCG     TEHRKDS        1     0
ACGGAGCATCGGAGGTTGGTT     TEHRRLV        1     0
ACGGAGCATCGGATGCTGCCG     TEHRMLP        1     0
ACGGAGCATCGGCGGCCTGTG     TEHRRPV        1     0
ACGGAGCATCGGCTTTCTCCG     TEHRLSP        1     0
ACGGAGCATCGGGCGCTTCCT     TEHRALP        1     0
ACGGAGCATCGGGTGGAGATG     TEHRVEM        1     0
ACGGAGCATCGGTGGATTGAG     TEHRWIE        1     0
ACGGAGCATCGGTGTCGTACT     TEHRCRT        1     0
ACGGAGCATCGTAATCATCCG     TEHRNHP        1     0
ACGGAGCATCGTCAGGCGGAT     TEHRQAD        1     0
ACGGAGCATCGTCTGAGGACT     TEHRLRT        1     0
ACGGAGCATCGTCTGCTGTAT     TEHRLLY        1     0
ACGGAGCATCGTCTGTTTACT     TEHRLFT        1     0
ACGGAGCATCGTGATATGTTT     TEHRDMF        1     0
ACGGAGCATCGTGCGCCTTAT     TEHRAPY        1     0
ACGGAGCATCGTGCGGCGGCG     TEHRAAA        1     0
ACGGAGCATCGTGTGCATTCG     TEHRVHS        1     0
ACGGAGCATCGTGTGTCTAAG     TEHRVSK        1     0
ACGGAGCATCGTGTTTCTAGG     TEHRVSR        1     0
ACGGAGCATCGTTGGCAGGGG     TEHRWQG        1     0
ACGGAGCATCTGAATGTGCCT     TEHLNVP        1     0
ACGGAGCATCTGACTACTCGT     TEHLTTR        1     0
ACGGAGCATCTGAGGCCGCTG     TEHLRPL        1     0
ACGGAGCATCTGATTAAGGAT     TEHLIKD        1     0
ACGGAGCATCTGATTCGTCAT     TEHLIRH        1     0
ACGGAGCATCTGCAGAATCCG     TEHLQNP        1     0
ACGGAGCATCTGCAGCCGGCG     TEHLQPA        1     0
ACGGAGCATCTGCCTAATTTT     TEHLPNF        1     0
ACGGAGCATCTGCCTCAGACG     TEHLPQT        1     0
ACGGAGCATCTGCGTTATCGT     TEHLRYR        1     0
ACGGAGCATCTGCTGTTGCCT     TEHLLLP        1     0
ACGGAGCATCTGGAGTGGATG     TEHLEWM        1     0
ACGGAGCATCTGGCGCATCGG     TEHLAHR        1     0
ACGGAGCATCTGTCGCTTCTT     TEHLSLL        1     0
ACGGAGCATCTGTTTTGGCCG     TEHLFWP        1     0
ACGGAGCATCTTACTGATAGG     TEHLTDR        1     0
ACGGAGCATCTTAGGGTGTCG     TEHLRVS        1     0
ACGGAGCATCTTATGCCTTCT     TEHLMPS        1     0
ACGGAGCATCTTCAGGCTTGG     TEHLQAW        1     0
ACGGAGCATCTTCATCGGCAT     TEHLHRH        1     0
ACGGAGCATCTTCCTAGTAGG     TEHLPSR        1     0
ACGGAGCATCTTCCTCGGGCT     TEHLPRA        1     0
ACGGAGCATCTTGGGCCTTGG     TEHLGPW        1     0
ACGGAGCATGAGAATGCTATT     TEHENAI        1     0
ACGGAGCATGAGACTCCTGGG     TEHETPG        1     0
ACGGAGCATGAGAGGTTGTTT     TEHERLF        1     0
ACGGAGCATGAGCCGCTTACT     TEHEPLT        1     0
ACGGAGCATGAGCCGCTTCAG     TEHEPLQ        1     0
ACGGAGCATGAGCGGCTGTTT     TEHERLF        1     0
ACGGAGCATGAGCGTAAGATT     TEHERKI        1     0
ACGGAGCATGAGCTGGTGTTG     TEHELVL        1     0
ACGGAGCATGAGGGTCCTCCT     TEHEGPP        1     0
ACGGAGCATGAGGTGCTGTCT     TEHEVLS        1     0
ACGGAGCATGAGGTTCTGTCT     TEHEVLS        1     0
ACGGAGCATGAGTCGCCTAGG     TEHESPR        1     0
ACGGAGCATGATAAGGTGCTT     TEHDKVL        1     0
ACGGAGCATGATAATACTCGT     TEHDNTR        1     0
ACGGAGCATGATACTACTCGT     TEHDTTR        1     0
ACGGAGCATGATATGACGGAG     TEHDMTE        1     0
ACGGAGCATGATCAGCATACT     TEHDQHT        1     0
ACGGAGCATGATCATCGGCGT     TEHDHRR        1     0
ACGGAGCATGATCCTTCTCGG     TEHDPSR        1     0
ACGGAGCATGATGGGTAGGTT     TEHDGQV        1     0
ACGGAGCATGATGTGGCGTGG     TEHDVAW        1     0
ACGGAGCATGATTCTATTAGG     TEHDSIR        1     0
ACGGAGCATGATTGGCAGCAT     TEHDWQH        1     0
ACGGAGCATGATTGGCGGTTG     TEHDWRL        1     0
ACGGAGCATGATTTGCCGGTG     TEHDLPV        1     0
ACGGAGCATGCGAATCAGTGG     TEHANQW        1     0
ACGGAGCATGCGACGAATTAT     TEHATNY        1     0
ACGGAGCATGCGACGAGTCTG     TEHATSL        1     0
ACGGAGCATGCGACGCATAGT     TEHATHS        1     0
ACGGAGCATGCGCAGATTCTA     TEHAQIL        1     0
ACGGAGCATGCGCAGGCTTTT     TEHAQAF        1     0
ACGGAGCATGCGCATTCTCGG     TEHAHSR        1     0
ACGGAGCATGCGCGTTTGTCT     TEHARLS        1     0
ACGGAGCATGCGGAGAGTTAT     TEHAESY        1     0
ACGGAGCATGCGGCTTCGCGG     TEHAASR        1     0
ACGGAGCATGCGGTGCCGTAT     TEHAVPY        1     0
ACGGAGCATGCGTATATGGTT     TEHAYMV        1     0
ACGGAGCATGCGTCTGCGAAT     TEHASAN        1     0
ACGGAGCATGCGTCTTGGTCT     TEHASWS        1     0
ACGGAGCATGCTAATCCTGAG     TEHANPE        1     0
ACGGAGCATGCTAATCTTTTG     TEHANLL        1     0
ACGGAGCATGCTACGCTGCCG     TEHATLP        1     0
ACGGAGCATGCTACGGGTCCT     TEHATGP        1     0
ACGGAGCATGCTCATCATTAG     TEHAHHQ        1     0
ACGGAGCATGCTCATTCTCTT     TEHAHSL        1     0
ACGGAGCATGCTCGTTTTATG     TEHARFM        1     0
ACGGAGCATGCTCTTGAGATT     TEHALEI        1     0
ACGGAGCATGCTGAGATGCCG     TEHAEMP        1     0
ACGGAGCATGCTGATCCGAGT     TEHADPS        1     0
ACGGAGCATGCTGCGCATGTT     TEHAAHV        1     0
ACGGAGCATGCTGGTCATGGG     TEHAGHG        1     0
ACGGAGCATGCTGTGTTTTTT     TEHAVFF        1     0
ACGGAGCATGCTGTTCCTCGG     TEHAVPR        1     0
ACGGAGCATGCTGTTTATCTT     TEHAVYL        1     0
ACGGAGCATGCTTCGTCTCTG     TEHASSL        1     0
ACGGAGCATGGGACGGCTCAG     TEHGTAQ        1     0
ACGGAGCATGGGAGGGGTTGT     TEHGRGC        1     0
ACGGAGCATGGGCCTTTTAGG     TEHGPFR        1     0
ACGGAGCATGGGCTGACTCTT     TEHGLTL        1     0
ACGGAGCATGGGCTGGAGAAG     TEHGLEK        1     0
ACGGAGCATGGGGTTCTGATG     TEHGVLM        1     0
ACGGAGCATGGGTTTACGCAG     TEHGFTQ        1     0
ACGGAGCATGGTACTACTAGT     TEHGTTS        1     0
ACGGAGCATGGTCAGCTGCTG     TEHGQLL        1     0
ACGGAGCATGGTCATCCGTCG     TEHGHPS        1     0
ACGGAGCATGGTTATAATCGG     TEHGYNR        1     0
ACGGAGCATGGTTATCTTAGG     TEHGYLR        1     0
ACGGAGCATGGTTTTTCGTAT     TEHGFSY        1     0
ACGGAGCATGTGAATGGTGTT     TEHVNGV        1     0
ACGGAGCATGTGAATTCTAAT     TEHVNSN        1     0
ACGGAGCATGTGACGGGGAAG     TEHVTGK        1     0
ACGGAGCATGTGATTGTTACG     TEHVIVT        1     0
ACGGAGCATGTGCATATTAAG     TEHVHIK        1     0
ACGGAGCATGTGCCGCAGGGG     TEHVPQG        1     0
ACGGAGCATGTGCCTACGCAG     TEHVPTQ        1     0
ACGGAGCATGTGCGGCGTTCG     TEHVRRS        1     0
ACGGAGCATGTGCGGTCTGTT     TEHVRSV        1     0
ACGGAGCATGTGCTGACTTGG     TEHVLTW        1     0
ACGGAGCATGTGGAGAATTCG     TEHVENS        1     0
ACGGAGCATGTGGTGTCGCCT     TEHVVSP        1     0
ACGGAGCATGTGTATATGCTG     TEHVYML        1     0
ACGGAGCATGTTACTGGGAGT     TEHVTGS        1     0
ACGGAGCATGTTCAGTCTATT     TEHVQSI        1     0
ACGGAGCATGTTCATCCGACG     TEHVHPT        1     0
ACGGAGCATGTTCCGCTGCAG     TEHVPLQ        1     0
ACGGAGCATGTTCCGTTGACT     TEHVPLT        1     0
ACGGAGCATGTTCGGAAGCAT     TEHVRKH        1     0
ACGGAGCATGTTGCGCTGGGT     TEHVALG        1     0
ACGGAGCATGTTGGGCAGCTT     TEHVGQL        1     0
ACGGAGCATGTTTCGATGACT     TEHVSMT        1     0
ACGGAGCATGTTTCGCAGGCG     TEHVSQA        1     0
ACGGAGCATTAGCTGCTGTCT     TEHQLLS        1     0
ACGGAGCATTAGCTGTATGGG     TEHQLYG        1     0
ACGGAGCATTAGGAGCATCCT     TEHQEHP        1     0
ACGGAGCATTAGGCGCAGCGT     TEHQAQR        1     0
ACGGAGCATTATAATACGCTG     TEHYNTL        1     0
ACGGAGCATTATAGGATGTGG     TEHYRMW        1     0
ACGGAGCATTATCATTCGGCT     TEHYHSA        1     0
ACGGAGCATTATGCGCTTCTG     TEHYALL        1     0
ACGGAGCATTATGTTACGCGT     TEHYVTR        1     0
ACGGAGCATTATGTTCCTACT     TEHYVPT        1     0
ACGGAGCATTCGAGGCTGTTT     TEHSRLF        1     0
ACGGAGCATTCGATGATTCCT     TEHSMIP        1     0
ACGGAGCATTCGCCTAGTATG     TEHSPSM        1     0
ACGGAGCATTCGGGGCCTGCT     TEHSGPA        1     0
ACGGAGCATTCGGGTCCTGCT     TEHSGPA        1     0
ACGGAGCATTCGTCGCTGATT     TEHSSLI        1     0
ACGGAGCATTCGTTGCCTCCG     TEHSLPP        1     0
ACGGAGCATTCGTTGCTGAAT     TEHSLLN        1     0
ACGGAGCATTCTACGCTGCCT     TEHSTLP        1     0
ACGGAGCATTCTACTACGCGT     TEHSTTR        1     0
ACGGAGCATTCTACTTGGACT     TEHSTWT        1     0
ACGGAGCATTCTCATCCGCCT     TEHSHPP        1     0
ACGGAGCATTCTCCTCAGCCT     TEHSPQP        1     0
ACGGAGCATTCTCTTACGACG     TEHSLTT        1     0
ACGGAGCATTCTGATCCGGCT     TEHSDPA        1     0
ACGGAGCATTCTGCGCGGAAT     TEHSARN        1     0
ACGGAGCATTCTGTGGCGTGC     TEHSVAC        1     0
ACGGAGCATTCTGTGGCTAAG     TEHSVAK        1     0
ACGGAGCATTGGAATCATTAG     TEHWNHQ        1     0
ACGGAGCATTGGACTAATCCT     TEHWTNP        1     0
ACGGAGCATTGGACTCTGGAT     TEHWTLD        1     0
ACGGAGCATTGGCAGATGCGG     TEHWQMR        1     0
ACGGAGCATTGGCCGTGGCCT     TEHWPWP        1     0
ACGGAGCATTGGCGTGCGAAT     TEHWRAN        1     0
ACGGAGCATTGGCTGCCTTCT     TEHWLPS        1     0
ACGGAGCATTGTCGGTATACT     TEHCRYT        1     0
ACGGAGCATTGTCGGTATTCT     TEHCRYS        1     0
ACGGAGCATTGTCGTCCGCGT     TEHCRPR        1     0
ACGGAGCATTGTTATTCGACG     TEHCYST        1     0
ACGGAGCATTGTTCTAGTCGT     TEHCSSR        1     0
ACGGAGCATTTGCGTACGCTT     TEHLRTL        1     0
ACGGAGCATTTTAAGCTGTAT     TEHFKLY        1     0
ACGGAGCATTTTCAGTTGTGG     TEHFQLW        1     0
ACGGAGCATTTTCCTGCGCGT     TEHFPAR        1     0
ACGGAGCATTTTGCGGCGGAT     TEHFAAD        1     0
ACGGAGCATTTTTCTGTGTCT     TEHFSVS        1     0
ACGGAGCCACCTAAGCTGGAG     TEPPKLE        1     0
ACGGAGCCACCTATGACTGCT     TEPPMTA        1     0
ACGGAGCCACGTGAGCTGCCT     TEPRELP        1     0
ACGGAGCCAGATACTTATATT     TEPDTYI        1     0
ACGGAGCCGAAGAATATTCCT     TEPKNIP        1     0
ACGGAGCCGAAGACGACGGTT     TEPKTTV        1     0
ACGGAGCCGAAGAGGGCGCAG     TEPKRAQ        1     0
ACGGAGCCGAAGATTACGCTT     TEPKITL        1     0
ACGGAGCCGAAGCATCTTCGT     TEPKHLR        1     0
ACGGAGCCGAAGCCTAGTCAT     TEPKPSH        1     0
ACGGAGCCGAAGCCTGCGTCG     TEPKPAS        1     0
ACGGAGCCGAAGCCTGCGTGT     TEPKPAC        1     0
ACGGAGCCGAAGCGTATGAAT     TEPKRMN        1     0
ACGGAGCCGAAGCTTAGTGTG     TEPKLSV        1     0
ACGGAGCCGAAGCTTGTTCCT     TEPKLVP        1     0
ACGGAGCCGAAGGAGGTGGAG     TEPKEVE        1     0
ACGGAGCCGAAGGATTTGCTG     TEPKDLL        1     0
ACGGAGCCGAAGGCGTGGGAT     TEPKAWD        1     0
ACGGAGCCGAAGGGGGAGAAG     TEPKGEK        1     0
ACGGAGCCGAAGGTTTCGCAG     TEPKVSQ        1     0
ACGGAGCCGAAGTCGACGCTG     TEPKSTL        1     0
ACGGAGCCGAAGTGGGGTACG     TEPKWGT        1     0
ACGGAGCCGAATAATATGTAT     TEPNNMY        1     0
ACGGAGCCGAATACGGTTACT     TEPNTVT        1     0
ACGGAGCCGAATAGGTTTCCG     TEPNRFP        1     0
ACGGAGCCGAATATGCGTTAT     TEPNMRY        1     0
ACGGAGCCGAATCCTAATACG     TEPNPNT        1     0
ACGGAGCCGAATCCTACGCTT     TEPNPTL        1     0
ACGGAGCCGAATCCTTAGACG     TEPNPQT        1     0
ACGGAGCCGAATCGGTCTCGG     TEPNRSR        1     0
ACGGAGCCGAATCGGTTTCAT     TEPNRFH        1     0
ACGGAGCCGAATGATAGTTCG     TEPNDSS        1     0
ACGGAGCCGAATGCTGCTCGT     TEPNAAR        1     0
ACGGAGCCGAATGTGTCGCAG     TEPNVSQ        1     0
ACGGAGCCGAATGTTCTGGTT     TEPNVLV        1     0
ACGGAGCCGACGAAGAAGAGG     TEPTKKR        1     0
ACGGAGCCGACGACGAATGTT     TEPTTNV        1     0
ACGGAGCCGACGACTAGGCTG     TEPTTRL        1     0
ACGGAGCCGACGAGTCCTGCT     TEPTSPA        1     0
ACGGAGCCGACGATGCAGGAT     TEPTMQD        1     0
ACGGAGCCGACGATTCTGATT     TEPTILI        1     0
ACGGAGCCGACGCCTTCGGAG     TEPTPSE        1     0
ACGGAGCCGACGCGTATGCTT     TEPTRML        1     0
ACGGAGCCGACGCGTCCTCGG     TEPTRPR        1     0
ACGGAGCCGACGCTTCCTGTT     TEPTLPV        1     0
ACGGAGCCGACGCTTTTTAGT     TEPTLFS        1     0
ACGGAGCCGACGGCGCAGGCG     TEPTAQA        1     0
ACGGAGCCGACGGGTGGTTTT     TEPTGGF        1     0
ACGGAGCCGACGGTGCGGTTT     TEPTVRF        1     0
ACGGAGCCGACGTCGATGCAG     TEPTSMQ        1     0
ACGGAGCCGACGTCTAATCGT     TEPTSNR        1     0
ACGGAGCCGACGTTTGATGTT     TEPTFDV        1     0
ACGGAGCCGACTAATCATTGG     TEPTNHW        1     0
ACGGAGCCGACTAATCTTAGG     TEPTNLR        1     0
ACGGAGCCGACTACGACTAGT     TEPTTTS        1     0
ACGGAGCCGACTACGCATGTT     TEPTTHV        1     0
ACGGAGCCGACTACTCTTTAT     TEPTTLY        1     0
ACGGAGCCGACTAGGAGGCAT     TEPTRRH        1     0
ACGGAGCCGACTAGGTTGTCT     TEPTRLS        1     0
ACGGAGCCGACTATGTTGCAT     TEPTMLH        1     0
ACGGAGCCGACTATTAGGACG     TEPTIRT        1     0
ACGGAGCCGACTATTATTCCG     TEPTIIP        1     0
ACGGAGCCGACTCAGCTGAGG     TEPTQLR        1     0
ACGGAGCCGACTCATCCTACT     TEPTHPT        1     0
ACGGAGCCGACTCCTATGTAG     TEPTPMQ        1     0
ACGGAGCCGACTCCTGTGCCG     TEPTPVP        1     0
ACGGAGCCGACTCCTTCTTAT     TEPTPSY        1     0
ACGGAGCCGACTCGTACGTAG     TEPTRTQ        1     0
ACGGAGCCGACTCGTCTTCGG     TEPTRLR        1     0
ACGGAGCCGACTCTGAGGTTT     TEPTLRF        1     0
ACGGAGCCGACTCTGCCTCCT     TEPTLPP        1     0
ACGGAGCCGACTCTTTTTGTG     TEPTLFV        1     0
ACGGAGCCGACTGATCCGCGG     TEPTDPR        1     0
ACGGAGCCGACTGATGTTGTT     TEPTDVV        1     0
ACGGAGCCGACTGCGTGTGTG     TEPTACV        1     0
ACGGAGCCGACTGCTAATCGT     TEPTANR        1     0
ACGGAGCCGACTGTTGATCGG     TEPTVDR        1     0
ACGGAGCCGACTGTTTATAGT     TEPTVYS        1     0
ACGGAGCCGACTTCGCATGCG     TEPTSHA        1     0
ACGGAGCCGACTTCTTGGCTT     TEPTSWL        1     0
ACGGAGCCGACTTGTCCTGCT     TEPTCPA        1     0
ACGGAGCCGACTTTTCCGATG     TEPTFPM        1     0
ACGGAGCCGAGGAATCTTTGG     TEPRNLW        1     0
ACGGAGCCGAGGACTATTGTT     TEPRTIV        1     0
ACGGAGCCGAGGAGTCCTTTT     TEPRSPF        1     0
ACGGAGCCGAGGCGGGTTATG     TEPRRVM        1     0
ACGGAGCCGAGGGAGCAGCCT     TEPREQP        1     0
ACGGAGCCGAGGTCGCTTCCG     TEPRSLP        1     0
ACGGAGCCGAGGTGGCCTGCG     TEPRWPA        1     0
ACGGAGCCGAGGTTGCCGTGG     TEPRLPW        1     0
ACGGAGCCGAGTAGGCCTGTT     TEPSRPV        1     0
ACGGAGCCGAGTCAGCCGGAT     TEPSQPD        1     0
ACGGAGCCGAGTCATCAGAAT     TEPSHQN        1     0
ACGGAGCCGAGTCATCCTCCG     TEPSHPP        1     0
ACGGAGCCGAGTCATCGTACG     TEPSHRT        1     0
ACGGAGCCGAGTCATTCTCCG     TEPSHSP        1     0
ACGGAGCCGAGTCATTGGCCG     TEPSHWP        1     0
ACGGAGCCGAGTCGTTAGACT     TEPSRQT        1     0
ACGGAGCCGAGTCTGCAGCCG     TEPSLQP        1     0
ACGGAGCCGAGTCTGCGTCAT     TEPSLRH        1     0
ACGGAGCCGAGTGATATTCAG     TEPSDIQ        1     0
ACGGAGCCGAGTGCGCTGTCT     TEPSALS        1     0
ACGGAGCCGAGTGCTATTACG     TEPSAIT        1     0
ACGGAGCCGAGTGTTAAGTTT     TEPSVKF        1     0
ACGGAGCCGAGTTGGACTTGG     TEPSWTW        1     0
ACGGAGCCGAGTTTGCTGTTG     TEPSLLL        1     0
ACGGAGCCGAGTTTGCTGTTT     TEPSLLF        1     0
ACGGAGCCGAGTTTTAATCAT     TEPSFNH        1     0
ACGGAGCCGATGACGAATCGG     TEPMTNR        1     0
ACGGAGCCGATGACGTAGACT     TEPMTQT        1     0
ACGGAGCCGATGAGTCATTCT     TEPMSHS        1     0
ACGGAGCCGATGCATGGGAGT     TEPMHGS        1     0
ACGGAGCCGATGCGTAATCTT     TEPMRNL        1     0
ACGGAGCCGATGCTGATGTTG     TEPMLML        1     0
ACGGAGCCGATGCTTGTGCCT     TEPMLVP        1     0
ACGGAGCCGATGGAGCCTTGG     TEPMEPW        1     0
ACGGAGCCGATGGGGTCGCCG     TEPMGSP        1     0
ACGGAGCCGATGTTGAGTGTG     TEPMLSV        1     0
ACGGAGCCGATTACGCCTTTG     TEPITPL        1     0
ACGGAGCCGATTATGTCGAAT     TEPIMSN        1     0
ACGGAGCCGATTCCGAATGAG     TEPIPNE        1     0
ACGGAGCCGATTCCTCGGAAG     TEPIPRK        1     0
ACGGAGCCGATTGCGGGTTCG     TEPIAGS        1     0
ACGGAGCCGATTGCTTCGACT     TEPIAST        1     0
ACGGAGCCGATTGGTACTTTT     TEPIGTF        1     0
ACGGAGCCGATTGTGACTCGT     TEPIVTR        1     0
ACGGAGCCGATTGTTCGTTCG     TEPIVRS        1     0
ACGGAGCCGATTTTGCCGAGT     TEPILPS        1     0
ACGGAGCCGCAGAATCATCGG     TEPQNHR        1     0
ACGGAGCCGCAGACGGGGCGT     TEPQTGR        1     0
ACGGAGCCGCAGACTCGTGCG     TEPQTRA        1     0
ACGGAGCCGCAGAGGTCGCTT     TEPQRSL        1     0
ACGGAGCCGCAGAGTACTGGT     TEPQSTG        1     0
ACGGAGCCGCAGATGATTACT     TEPQMIT        1     0
ACGGAGCCGCAGATGATTCGT     TEPQMIR        1     0
ACGGAGCCGCAGATGTCTAAG     TEPQMSK        1     0
ACGGAGCCGCAGATTCCTATG     TEPQIPM        1     0
ACGGAGCCGCAGATTTTTATG     TEPQIFM        1     0
ACGGAGCCGCAGCAGACGCCT     TEPQQTP        1     0
ACGGAGCCGCAGCAGAGGGCT     TEPQQRA        1     0
ACGGAGCCGCAGCAGGATCCT     TEPQQDP        1     0
ACGGAGCCGCAGCATACTGAT     TEPQHTD        1     0
ACGGAGCCGCAGCCGCCCATG     TEPQPPM        1     0
ACGGAGCCGCAGCCTAAGGAT     TEPQPKD        1     0
ACGGAGCCGCAGCCTAATACT     TEPQPNT        1     0
ACGGAGCCGCAGCCTCATTCG     TEPQPHS        1     0
ACGGAGCCGCAGCCTTCGATT     TEPQPSI        1     0
ACGGAGCCGCAGCGGACGGTT     TEPQRTV        1     0
ACGGAGCCGCAGCGGTGTACT     TEPQRCT        1     0
ACGGAGCCGCAGCGTCATGAG     TEPQRHE        1     0
ACGGAGCCGCAGCGTCTTTGT     TEPQRLC        1     0
ACGGAGCCGCAGCTGATGATT     TEPQLMI        1     0
ACGGAGCCGCAGCTGATGTTG     TEPQLML        1     0
ACGGAGCCGCAGCTGCATTAT     TEPQLHY        1     0
ACGGAGCCGCAGCTGCCTCAT     TEPQLPH        1     0
ACGGAGCCGCAGGAGCCTACG     TEPQEPT        1     0
ACGGAGCCGCAGTATGCTTCT     TEPQYAS        1     0
ACGGAGCCGCAGTCGATTAAT     TEPQSIN        1     0
ACGGAGCCGCAGTCTCATACT     TEPQSHT        1     0
ACGGAGCCGCAGTCTCTGATG     TEPQSLM        1     0
ACGGAGCCGCAGTGTCTGCAT     TEPQCLH        1     0
ACGGAGCCGCAGTTTTATCAG     TEPQFYQ        1     0
ACGGAGCCGCATAAGCATACG     TEPHKHT        1     0
ACGGAGCCGCATAATGCGAAG     TEPHNAK        1     0
ACGGAGCCGCATACGATTCGT     TEPHTIR        1     0
ACGGAGCCGCATACGCATTAG     TEPHTHQ        1     0
ACGGAGCCGCATACGGATATT     TEPHTDI        1     0
ACGGAGCCGCATACTATGGTG     TEPHTMV        1     0
ACGGAGCCGCATACTTTGATT     TEPHTLI        1     0
ACGGAGCCGCATATGACGAGT     TEPHMTS        1     0
ACGGAGCCGCATATGACTGTT     TEPHMTV        1     0
ACGGAGCCGCATATGTTGAGT     TEPHMLS        1     0
ACGGAGCCGCATCAGACGCAG     TEPHQTQ        1     0
ACGGAGCCGCATCAGACGCCG     TEPHQTP        1     0
ACGGAGCCGCATCAGATGCTG     TEPHQML        1     0
ACGGAGCCGCATCAGGTTCGG     TEPHQVR        1     0
ACGGAGCCGCATCATATGATG     TEPHHMM        1     0
ACGGAGCCGCATCATATGGAG     TEPHHME        1     0
ACGGAGCCGCATCATGAGGTT     TEPHHEV        1     0
ACGGAGCCGCATCATTCTTGG     TEPHHSW        1     0
ACGGAGCCGCATCCGTGGTAT     TEPHPWY        1     0
ACGGAGCCGCATCCTCATGGG     TEPHPHG        1     0
ACGGAGCCGCATCTGAAGAAG     TEPHLKK        1     0
ACGGAGCCGCATCTTACGCAT     TEPHLTH        1     0
ACGGAGCCGCATGATACGCTT     TEPHDTL        1     0
ACGGAGCCGCATGATATTTGG     TEPHDIW        1     0
ACGGAGCCGCATGTGCCTACT     TEPHVPT        1     0
ACGGAGCCGCATGTTGCGAGG     TEPHVAR        1     0
ACGGAGCCGCATTCTAGTAAT     TEPHSSN        1     0
ACGGAGCCGCATTCTCGTCCG     TEPHSRP        1     0
ACGGAGCCGCATTGGTCTCAT     TEPHWSH        1     0
ACGGAGCCGCATTTGCCTGGT     TEPHLPG        1     0
ACGGAGCCGCATTTTAGTAGT     TEPHFSS        1     0
ACGGAGCCGCATTTTCTTGTG     TEPHFLV        1     0
ACGGAGCCGCCGAAGATGTAG     TEPPKMQ        1     0
ACGGAGCCGCCGAATCCTCGG     TEPPNPR        1     0
ACGGAGCCGCCGAATCGTAGG     TEPPNRR        1     0
ACGGAGCCGCCGACGTATTCT     TEPPTYS        1     0
ACGGAGCCGCCGACTCATCAG     TEPPTHQ        1     0
ACGGAGCCGCCGACTGGTACT     TEPPTGT        1     0
ACGGAGCCGCCGACTTCTGCT     TEPPTSA        1     0
ACGGAGCCGCCGAGGGTGCTT     TEPPRVL        1     0
ACGGAGCCGCCGAGTACGTCT     TEPPSTS        1     0
ACGGAGCCGCCGCATAGGTCT     TEPPHRS        1     0
ACGGAGCCGCCGCATATGCCG     TEPPHMP        1     0
ACGGAGCCGCCGCATATTACG     TEPPHIT        1     0
ACGGAGCCGCCGCCTAAGGAT     TEPPPKD        1     0
ACGGAGCCGCCGCCTCATTGT     TEPPPHC        1     0
ACGGAGCCGCCGCCTTCTTCT     TEPPPSS        1     0
ACGGAGCCGCCGCCTTTGCGT     TEPPPLR        1     0
ACGGAGCCGCCGCGTAATCAG     TEPPRNQ        1     0
ACGGAGCCGCCGCGTCATCAT     TEPPRHH        1     0
ACGGAGCCGCCGCTGTGGAGG     TEPPLWR        1     0
ACGGAGCCGCCGCTTCATATG     TEPPLHM        1     0
ACGGAGCCGCCGCTTGTTCTG     TEPPLVL        1     0
ACGGAGCCGCCGGATAGTGGG     TEPPDSG        1     0
ACGGAGCCGCCGGCTACTCTT     TEPPATL        1     0
ACGGAGCCGCCGGGGAATAAG     TEPPGNK        1     0
ACGGAGCCGCCGTCTAAGTTG     TEPPSKL        1     0
ACGGAGCCGCCGTCTAATGGT     TEPPSNG        1     0
ACGGAGCCGCCGTCTACGAAG     TEPPSTK        1     0
ACGGAGCCGCCGTGGCATAAG     TEPPWHK        1     0
ACGGAGCCGCCGTTGAATTAT     TEPPLNY        1     0
ACGGAGCCGCCGTTTAATTAT     TEPPFNY        1     0
ACGGAGCCGCCGTTTGAGATT     TEPPFEI        1     0
ACGGAGCCGCCTAAGCCTTCG     TEPPKPS        1     0
ACGGAGCCGCCTAAGGTGCGT     TEPPKVR        1     0
ACGGAGCCGCCTAAGTATCGT     TEPPKYR        1     0
ACGGAGCCGCCTAATAAGGAG     TEPPNKE        1     0
ACGGAGCCGCCTAATGCTTTT     TEPPNAF        1     0
ACGGAGCCGCCTAATTCTATG     TEPPNSM        1     0
ACGGAGCCGCCTACGAAGAAT     TEPPTKN        1     0
ACGGAGCCGCCTACTACGTTT     TEPPTTF        1     0
ACGGAGCCGCCTACTACTGAG     TEPPTTE        1     0
ACGGAGCCGCCTAGGTTGATT     TEPPRLI        1     0
ACGGAGCCGCCTATGTCTACT     TEPPMST        1     0
ACGGAGCCGCCTATTCCGTTG     TEPPIPL        1     0
ACGGAGCCGCCTCAGATTGTT     TEPPQIV        1     0
ACGGAGCCGCCTCAGTCGCTT     TEPPQSL        1     0
ACGGAGCCGCCTCATTCGCTT     TEPPHSL        1     0
ACGGAGCCGCCTCATTCTCCT     TEPPHSP        1     0
ACGGAGCCGCCTCATTTGGAT     TEPPHLD        1     0
ACGGAGCCGCCTCCGGTTAGT     TEPPPVS        1     0
ACGGAGCCGCCTCCTAAGCGT     TEPPPKR        1     0
ACGGAGCCGCCTCCTCATAAG     TEPPPHK        1     0
ACGGAGCCGCCTCCTCCTCGT     TEPPPPR        1     0
ACGGAGCCGCCTCCTGGGGAT     TEPPPGD        1     0
ACGGAGCCGCCTCGGACGAGT     TEPPRTS        1     0
ACGGAGCCGCCTCGGAGGCCG     TEPPRRP        1     0
ACGGAGCCGCCTCGGTATTCG     TEPPRYS        1     0
ACGGAGCCGCCTCGGTCGTTT     TEPPRSF        1     0
ACGGAGCCGCCTCGTAATTGT     TEPPRNC        1     0
ACGGAGCCGCCTCGTACGAGG     TEPPRTR        1     0
ACGGAGCCGCCTCGTATTGTG     TEPPRIV        1     0
ACGGAGCCGCCTCGTTTTGCT     TEPPRFA        1     0
ACGGAGCCGCCTCTGAAGTGG     TEPPLKW        1     0
ACGGAGCCGCCTCTGATGCCT     TEPPLMP        1     0
ACGGAGCCGCCTCTGCATGGG     TEPPLHG        1     0
ACGGAGCCGCCTCTGCCTATT     TEPPLPI        1     0
ACGGAGCCGCCTCTGCGTCCT     TEPPLRP        1     0
ACGGAGCCGCCTCTGGCTAGG     TEPPLAR        1     0
ACGGAGCCGCCTCTTCATATT     TEPPLHI        1     0
ACGGAGCCGCCTGAGCCTGAT     TEPPEPD        1     0
ACGGAGCCGCCTGGTTTGACG     TEPPGLT        1     0
ACGGAGCCGCCTGTGCAGTAT     TEPPVQY        1     0
ACGGAGCCGCCTGTTATGTTG     TEPPVML        1     0
ACGGAGCCGCCTGTTCCTGAT     TEPPVPD        1     0
ACGGAGCCGCCTTCTCATTAT     TEPPSHY        1     0
ACGGAGCCGCCTTCTCTTTAT     TEPPSLY        1     0
ACGGAGCCGCCTTGGTTTTAT     TEPPWFY        1     0
ACGGAGCCGCGGAAGTTGATG     TEPRKLM        1     0
ACGGAGCCGCGGAATACTCTT     TEPRNTL        1     0
ACGGAGCCGCGGAATTTGTGT     TEPRNLC        1     0
ACGGAGCCGCGGACGAGGGAT     TEPRTRD        1     0
ACGGAGCCGCGGACGAGTAGG     TEPRTSR        1     0
ACGGAGCCGCGGACGTGTCAT     TEPRTCH        1     0
ACGGAGCCGCGGACTCATAAT     TEPRTHN        1     0
ACGGAGCCGCGGACTGGGGGT     TEPRTGG        1     0
ACGGAGCCGCGGAGTATTGAG     TEPRSIE        1     0
ACGGAGCCGCGGCAGCAGCGT     TEPRQQR        1     0
ACGGAGCCGCGGCAGCTTGCT     TEPRQLA        1     0
ACGGAGCCGCGGCATCATCTG     TEPRHHL        1     0
ACGGAGCCGCGGCATTTGAAG     TEPRHLK        1     0
ACGGAGCCGCGGCCTAATCTT     TEPRPNL        1     0
ACGGAGCCGCGGCCTGGTCCG     TEPRPGP        1     0
ACGGAGCCGCGGCGTCATCAT     TEPRRHH        1     0
ACGGAGCCGCGGCGTTATGCG     TEPRRYA        1     0
ACGGAGCCGCGGCTGACTTGG     TEPRLTW        1     0
ACGGAGCCGCGGCTGGTGCAT     TEPRLVH        1     0
ACGGAGCCGCGGGAGCATCGT     TEPREHR        1     0
ACGGAGCCGCGGGATCTTGAG     TEPRDLE        1     0
ACGGAGCCGCGGGGTGCGTAT     TEPRGAY        1     0
ACGGAGCCGCGGTAGGCGCTG     TEPRQAL        1     0
ACGGAGCCGCGGTATAGTACG     TEPRYST        1     0
ACGGAGCCGCGGTGGCATGCT     TEPRWHA        1     0
ACGGAGCCGCGGTTTCCTCAT     TEPRFPH        1     0
ACGGAGCCGCGGTTTCTGTCT     TEPRFLS        1     0
ACGGAGCCGCGTAATAAGTCT     TEPRNKS        1     0
ACGGAGCCGCGTAATACTTAT     TEPRNTY        1     0
ACGGAGCCGCGTAATATTTGT     TEPRNIC        1     0
ACGGAGCCGCGTAATCTGATT     TEPRNLI        1     0
ACGGAGCCGCGTAATCTTGAG     TEPRNLE        1     0
ACGGAGCCGCGTACTAATGGG     TEPRTNG        1     0
ACGGAGCCGCGTACTCGTCAT     TEPRTRH        1     0
ACGGAGCCGCGTAGGGAGAGT     TEPRRES        1     0
ACGGAGCCGCGTATGCCGCGT     TEPRMPR        1     0
ACGGAGCCGCGTCAGGCGTAG     TEPRQAQ        1     0
ACGGAGCCGCGTCATAAGGCT     TEPRHKA        1     0
ACGGAGCCGCGTCATAATCAG     TEPRHNQ        1     0
ACGGAGCCGCGTCATACGAGT     TEPRHTS        1     0
ACGGAGCCGCGTCATATGCCG     TEPRHMP        1     0
ACGGAGCCGCGTCATATTGAT     TEPRHID        1     0
ACGGAGCCGCGTCATCATGAG     TEPRHHE        1     0
ACGGAGCCGCGTCCGATTCTG     TEPRPIL        1     0
ACGGAGCCGCGTCCGGTGCCT     TEPRPVP        1     0
ACGGAGCCGCGTCCTACTCTG     TEPRPTL        1     0
ACGGAGCCGCGTCCTATGGCG     TEPRPMA        1     0
ACGGAGCCGCGTCGGATGCTG     TEPRRML        1     0
ACGGAGCCGCGTCGGGAGGCT     TEPRREA        1     0
ACGGAGCCGCGTCTTCATTCG     TEPRLHS        1     0
ACGGAGCCGCGTGATTCGACT     TEPRDST        1     0
ACGGAGCCGCGTGCGTTTCGT     TEPRAFR        1     0
ACGGAGCCGCGTGCTTGGATT     TEPRAWI        1     0
ACGGAGCCGCGTGGTCATACT     TEPRGHT        1     0
ACGGAGCCGCGTTCGACTAAG     TEPRSTK        1     0
ACGGAGCCGCGTTCGGCGCAT     TEPRSAH        1     0
ACGGAGCCGCGTTGGTTTCCG     TEPRWFP        1     0
ACGGAGCCGCGTTTGCCGTAG     TEPRLPQ        1     0
ACGGAGCCGCTGAATAATCCT     TEPLNNP        1     0
ACGGAGCCGCTGAATCTTTTT     TEPLNLF        1     0
ACGGAGCCGCTGAATGAGATG     TEPLNEM        1     0
ACGGAGCCGCTGAATTCGCTG     TEPLNSL        1     0
ACGGAGCCGCTGACGACGAAT     TEPLTTN        1     0
ACGGAGCCGCTGACGTCGCCG     TEPLTSP        1     0
ACGGAGCCGCTGACTGATCCG     TEPLTDP        1     0
ACGGAGCCGCTGACTGCTCGG     TEPLTAR        1     0
ACGGAGCCGCTGAGGGCTCGG     TEPLRAR        1     0
ACGGAGCCGCTGAGGTCTCGG     TEPLRSR        1     0
ACGGAGCCGCTGATGAAGAAG     TEPLMKK        1     0
ACGGAGCCGCTGATGAGGCAG     TEPLMRQ        1     0
ACGGAGCCGCTGATTACGCTG     TEPLITL        1     0
ACGGAGCCGCTGATTATGGCG     TEPLIMA        1     0
ACGGAGCCGCTGCCGATTCAT     TEPLPIH        1     0
ACGGAGCCGCTGCCTATTTGG     TEPLPIW        1     0
ACGGAGCCGCTGCCTCATGAT     TEPLPHD        1     0
ACGGAGCCGCTGCCTTGGTTT     TEPLPWF        1     0
ACGGAGCCGCTGCGGACTCAT     TEPLRTH        1     0
ACGGAGCCGCTGCGGGTGATG     TEPLRVM        1     0
ACGGAGCCGCTGCTGCATAAG     TEPLLHK        1     0
ACGGAGCCGCTGGAGATTAGT     TEPLEIS        1     0
ACGGAGCCGCTGGATCATACG     TEPLDHT        1     0
ACGGAGCCGCTGGATGATCTG     TEPLDDL        1     0
ACGGAGCCGCTGTATCTGAGG     TEPLYLR        1     0
ACGGAGCCGCTGTCTCATCAG     TEPLSHQ        1     0
ACGGAGCCGCTGTCTCTGCAT     TEPLSLH        1     0
ACGGAGCCGCTGTCTTCTCAG     TEPLSSQ        1     0
ACGGAGCCGCTTAATTTGCCG     TEPLNLP        1     0
ACGGAGCCGCTTACGACTTTG     TEPLTTL        1     0
ACGGAGCCGCTTACTACTAAT     TEPLTTN        1     0
ACGGAGCCGCTTACTCAGATG     TEPLTQM        1     0
ACGGAGCCGCTTAGGATGTAT     TEPLRMY        1     0
ACGGAGCCGCTTAGTCATTCT     TEPLSHS        1     0
ACGGAGCCGCTTATGCCTGGG     TEPLMPG        1     0
ACGGAGCCGCTTATTACTACT     TEPLITT        1     0
ACGGAGCCGCTTATTAGGCCT     TEPLIRP        1     0
ACGGAGCCGCTTCAGGATCAT     TEPLQDH        1     0
ACGGAGCCGCTTCAGTGGTAT     TEPLQWY        1     0
ACGGAGCCGCTTCATCCGATG     TEPLHPM        1     0
ACGGAGCCGCTTCATCGGTAT     TEPLHRY        1     0
ACGGAGCCGCTTCCGCCGGTG     TEPLPPV        1     0
ACGGAGCCGCTTCCTACGTCT     TEPLPTS        1     0
ACGGAGCCGCTTCCTATGGTT     TEPLPMV        1     0
ACGGAGCCGCTTCCTCAGGAG     TEPLPQE        1     0
ACGGAGCCGCTTCCTGCTGCG     TEPLPAA        1     0
ACGGAGCCGCTTCCTTGGATG     TEPLPWM        1     0
ACGGAGCCGCTTCGGATTTGC     TEPLRIC        1     0
ACGGAGCCGCTTCGTATGAGT     TEPLRMS        1     0
ACGGAGCCGCTTCGTCCGCAG     TEPLRPQ        1     0
ACGGAGCCGCTTCGTTTTCGG     TEPLRFR        1     0
ACGGAGCCGCTTCTGCTGGTG     TEPLLLV        1     0
ACGGAGCCGCTTCTGGATGTG     TEPLLDV        1     0
ACGGAGCCGCTTCTGGGTTTT     TEPLLGF        1     0
ACGGAGCCGCTTCTTCATCAT     TEPLLHH        1     0
ACGGAGCCGCTTCTTCGTCAG     TEPLLRQ        1     0
ACGGAGCCGCTTGATCAGTGG     TEPLDQW        1     0
ACGGAGCCGCTTGATTCTCAG     TEPLDSQ        1     0
ACGGAGCCGCTTGCGACTTAT     TEPLATY        1     0
ACGGAGCCGCTTGGTTATAGT     TEPLGYS        1     0
ACGGAGCCGCTTGTGCCGCAT     TEPLVPH        1     0
ACGGAGCCGCTTGTTAAGCGT     TEPLVKR        1     0
ACGGAGCCGCTTTCGACTTCG     TEPLSTS        1     0
ACGGAGCCGCTTTTGATGTAG     TEPLLMQ        1     0
ACGGAGCCGGAGAATGTGAAG     TEPENVK        1     0
ACGGAGCCGGAGAGTTCGTTT     TEPESSF        1     0
ACGGAGCCGGAGATGTATAGG     TEPEMYR        1     0
ACGGAGCCGGAGATTTCGACT     TEPEIST        1     0
ACGGAGCCGGAGCAGGCTACT     TEPEQAT        1     0
ACGGAGCCGGAGCATAGTGAT     TEPEHSD        1     0
ACGGAGCCGGAGCATGATGGG     TEPEHDG        1     0
ACGGAGCCGGAGCATTGGTCT     TEPEHWS        1     0
ACGGAGCCGGAGCCTGATTCT     TEPEPDS        1     0
ACGGAGCCGGAGGGGCAGAAG     TEPEGQK        1     0
ACGGAGCCGGAGGTTGATAAT     TEPEVDN        1     0
ACGGAGCCGGAGTAGGCTATG     TEPEQAM        1     0
ACGGAGCCGGAGTCTTGGGAT     TEPESWD        1     0
ACGGAGCCGGATACGTCGCTG     TEPDTSL        1     0
ACGGAGCCGGATACTTCTGAT     TEPDTSD        1     0
ACGGAGCCGGATAGGAATAAT     TEPDRNN        1     0
ACGGAGCCGGATAGGCCTCTT     TEPDRPL        1     0
ACGGAGCCGGATAGTACGCGT     TEPDSTR        1     0
ACGGAGCCGGATAGTTGGTAT     TEPDSWY        1     0
ACGGAGCCGGATCAGAGGACT     TEPDQRT        1     0
ACGGAGCCGGATCAGTCGCAT     TEPDQSH        1     0
ACGGAGCCGGATCATAGGGGG     TEPDHRG        1     0
ACGGAGCCGGATCCGACGGAT     TEPDPTD        1     0
ACGGAGCCGGATCCGATGCGT     TEPDPMR        1     0
ACGGAGCCGGATCCGCCTATT     TEPDPPI        1     0
ACGGAGCCGGATCCTTCTTTT     TEPDPSF        1     0
ACGGAGCCGGATCGGAATACG     TEPDRNT        1     0
ACGGAGCCGGATCGGGTTGTG     TEPDRVV        1     0
ACGGAGCCGGATGATATGTTG     TEPDDML        1     0
ACGGAGCCGGATGCGCATCAT     TEPDAHH        1     0
ACGGAGCCGGATGCTAATCTG     TEPDANL        1     0
ACGGAGCCGGATGCTGCGTCT     TEPDAAS        1     0
ACGGAGCCGGATTCGAATCCT     TEPDSNP        1     0
ACGGAGCCGGATTCGCCGCCG     TEPDSPP        1     0
ACGGAGCCGGATTCGCCTACG     TEPDSPT        1     0
ACGGAGCCGGATTCGCCTCTG     TEPDSPL        1     0
ACGGAGCCGGATTCTCGTACG     TEPDSRT        1     0
ACGGAGCCGGATTTGAGTGTG     TEPDLSV        1     0
ACGGAGCCGGCGAAGCGTAGT     TEPAKRS        1     0
ACGGAGCCGGCGAATCGGAAT     TEPANRN        1     0
ACGGAGCCGGCGAATTCTGAT     TEPANSD        1     0
ACGGAGCCGGCGACTCATCCT     TEPATHP        1     0
ACGGAGCCGGCGACTCTGTAT     TEPATLY        1     0
ACGGAGCCGGCGACTGCTACG     TEPATAT        1     0
ACGGAGCCGGCGACTTATGCG     TEPATYA        1     0
ACGGAGCCGGCGAGTCTTCTT     TEPASLL        1     0
ACGGAGCCGGCGATTAAGGGT     TEPAIKG        1     0
ACGGAGCCGGCGATTCCTATT     TEPAIPI        1     0
ACGGAGCCGGCGCAGAATGAT     TEPAQND        1     0
ACGGAGCCGGCGCATATGCAG     TEPAHMQ        1     0
ACGGAGCCGGCGCATCATCGT     TEPAHHR        1     0
ACGGAGCCGGCGCCGCAGTCT     TEPAPQS        1     0
ACGGAGCCGGCGCCTACTCCT     TEPAPTP        1     0
ACGGAGCCGGCGCCTTCGAGG     TEPAPSR        1     0
ACGGAGCCGGCGCGTAAGACT     TEPARKT        1     0
ACGGAGCCGGCGCGTTTTCCG     TEPARFP        1     0
ACGGAGCCGGCGGTGAAGCAT     TEPAVKH        1     0
ACGGAGCCGGCGTATCTGCCT     TEPAYLP        1     0
ACGGAGCCGGCGTCTAGTGAT     TEPASSD        1     0
ACGGAGCCGGCGTCTTATTGG     TEPASYW        1     0
ACGGAGCCGGCGTTGACTAGT     TEPALTS        1     0
ACGGAGCCGGCGTTGTTTCCG     TEPALFP        1     0
ACGGAGCCGGCTACGCAGACG     TEPATQT        1     0
ACGGAGCCGGCTACGGGGGTT     TEPATGV        1     0
ACGGAGCCGGCTACTCCGCAG     TEPATPQ        1     0
ACGGAGCCGGCTACTCCTGTT     TEPATPV        1     0
ACGGAGCCGGCTAGGCTGGTG     TEPARLV        1     0
ACGGAGCCGGCTATGGGTACT     TEPAMGT        1     0
ACGGAGCCGGCTATTCGTGCT     TEPAIRA        1     0
ACGGAGCCGGCTATTTATCTT     TEPAIYL        1     0
ACGGAGCCGGCTCAGGCGAGT     TEPAQAS        1     0
ACGGAGCCGGCTCATACTACT     TEPAHTT        1     0
ACGGAGCCGGCTCATGATAAG     TEPAHDK        1     0
ACGGAGCCGGCTCCTACTTCT     TEPAPTS        1     0
ACGGAGCCGGCTCGGACGGAT     TEPARTD        1     0
ACGGAGCCGGCTCGGACTTGG     TEPARTW        1     0
ACGGAGCCGGCTCGTCCTTTT     TEPARPF        1     0
ACGGAGCCGGCTCGTGTGAAT     TEPARVN        1     0
ACGGAGCCGGCTCTGAGTTAT     TEPALSY        1     0
ACGGAGCCGGCTCTGAGTTGG     TEPALSW        1     0
ACGGAGCCGGCTCTGATTCCT     TEPALIP        1     0
ACGGAGCCGGCTCTGGTGCTG     TEPALVL        1     0
ACGGAGCCGGCTCTTACTAAT     TEPALTN        1     0
ACGGAGCCGGCTCTTCCTTGG     TEPALPW        1     0
ACGGAGCCGGCTCTTTATCGT     TEPALYR        1     0
ACGGAGCCGGCTGATCTTACG     TEPADLT        1     0
ACGGAGCCGGCTGATGAGGAT     TEPADED        1     0
ACGGAGCCGGCTGCGAAGCAG     TEPAAKQ        1     0
ACGGAGCCGGCTGCGAAGCTG     TEPAAKL        1     0
ACGGAGCCGGCTGCTACTCGG     TEPAATR        1     0
ACGGAGCCGGCTGTTACGAAT     TEPAVTN        1     0
ACGGAGCCGGCTTATCTGTGG     TEPAYLW        1     0
ACGGAGCCGGCTTGGGTTATT     TEPAWVI        1     0
ACGGAGCCGGCTTTGAGTGTT     TEPALSV        1     0
ACGGAGCCGGCTTTTACGTCT     TEPAFTS        1     0
ACGGAGCCGGCTTTTCGTACT     TEPAFRT        1     0
ACGGAGCCGGGGCATAGGCTT     TEPGHRL        1     0
ACGGAGCCGGGGCCGATTTGG     TEPGPIW        1     0
ACGGAGCCGGGGCCGGAGCAT     TEPGPEH        1     0
ACGGAGCCGGGGCCTCTTGAG     TEPGPLE        1     0
ACGGAGCCGGGGCTGAGTTAT     TEPGLSY        1     0
ACGGAGCCGGGGGAGTCTACG     TEPGEST        1     0
ACGGAGCCGGGGGATCATCGG     TEPGDHR        1     0
ACGGAGCCGGGGGTGCCGGAT     TEPGVPD        1     0
ACGGAGCCGGGGTATACTCAT     TEPGYTH        1     0
ACGGAGCCGGGGTGTTCGATT     TEPGCSI        1     0
ACGGAGCCGGGGTGTTGTAAT     TEPGCCN        1     0
ACGGAGCCGGGTACTTCTATG     TEPGTSM        1     0
ACGGAGCCGGGTAGGGGGATT     TEPGRGI        1     0
ACGGAGCCGGGTCCGACTTGG     TEPGPTW        1     0
ACGGAGCCGGGTCCTAGTCAT     TEPGPSH        1     0
ACGGAGCCGGGTCCTGTTCCG     TEPGPVP        1     0
ACGGAGCCGGGTCGTAAGGTT     TEPGRKV        1     0
ACGGAGCCGGGTCGTAGTATT     TEPGRSI        1     0
ACGGAGCCGGGTCTTACGCCT     TEPGLTP        1     0
ACGGAGCCGGGTGGGACTCCT     TEPGGTP        1     0
ACGGAGCCGGGTTCACTTCAT     TEPGSLH        1     0
ACGGAGCCGGGTTGGGCGAGT     TEPGWAS        1     0
ACGGAGCCGGGTTTGATGAGT     TEPGLMS        1     0
ACGGAGCCGGTGAAGCGTGTG     TEPVKRV        1     0
ACGGAGCCGGTGAATAGTTCG     TEPVNSS        1     0
ACGGAGCCGGTGACGCAGGAT     TEPVTQD        1     0
ACGGAGCCGGTGACGGTGAAG     TEPVTVK        1     0
ACGGAGCCGGTGACGGTGCAG     TEPVTVQ        1     0
ACGGAGCCGGTGACTCAGCGG     TEPVTQR        1     0
ACGGAGCCGGTGACTCAGGAT     TEPVTQD        1     0
ACGGAGCCGGTGATGCATACG     TEPVMHT        1     0
ACGGAGCCGGTGATGGTGATG     TEPVMVM        1     0
ACGGAGCCGGTGATTGGTAAT     TEPVIGN        1     0
ACGGAGCCGGTGCCGACTGCT     TEPVPTA        1     0
ACGGAGCCGGTGCCGGATGCG     TEPVPDA        1     0
ACGGAGCCGGTGCCTACGCCT     TEPVPTP        1     0
ACGGAGCCGGTGCCTGTGCTT     TEPVPVL        1     0
ACGGAGCCGGTGCGGGAGAAG     TEPVREK        1     0
ACGGAGCCGGTGCTTCCTATT     TEPVLPI        1     0
ACGGAGCCGGTGCTTTTTTCG     TEPVLFS        1     0
ACGGAGCCGGTGGGTGGGCAT     TEPVGGH        1     0
ACGGAGCCGGTGGTTATTTAT     TEPVVIY        1     0
ACGGAGCCGGTGTATATGCTG     TEPVYML        1     0
ACGGAGCCGGTGTCTTTGCGG     TEPVSLR        1     0
ACGGAGCCGGTGTGTTTTCTG     TEPVCFL        1     0
ACGGAGCCGGTGTTTCATTCT     TEPVFHS        1     0
ACGGAGCCGGTTACGCTGGTG     TEPVTLV        1     0
ACGGAGCCGGTTACTACTCAG     TEPVTTQ        1     0
ACGGAGCCGGTTATGCTGCTG     TEPVMLL        1     0
ACGGAGCCGGTTATTTTGACG     TEPVILT        1     0
ACGGAGCCGGTTCATGCTAAG     TEPVHAK        1     0
ACGGAGCCGGTTCCTTCGAGG     TEPVPSR        1     0
ACGGAGCCGGTTCGGACGTCG     TEPVRTS        1     0
ACGGAGCCGGTTCGTCCGCGG     TEPVRPR        1     0
ACGGAGCCGGTTCGTGCTTTT     TEPVRAF        1     0
ACGGAGCCGGTTCTGCATTAG     TEPVLHQ        1     0
ACGGAGCCGGTTCTTTTTCCG     TEPVLFP        1     0
ACGGAGCCGGTTGAGCCTCAG     TEPVEPQ        1     0
ACGGAGCCGGTTGAGCCTCGG     TEPVEPR        1     0
ACGGAGCCGGTTGATATGAGT     TEPVDMS        1     0
ACGGAGCCGGTTGGGATTTAT     TEPVGIY        1     0
ACGGAGCCGGTTGTGCGTGTT     TEPVVRV        1     0
ACGGAGCCGGTTGTTGTGATG     TEPVVVM        1     0
ACGGAGCCGGTTTATCATGAG     TEPVYHE        1     0
ACGGAGCCGGTTTCGACGTCT     TEPVSTS        1     0
ACGGAGCCGGTTTCTACTATG     TEPVSTM        1     0
ACGGAGCCGTAGAAGTTTCTT     TEPQKFL        1     0
ACGGAGCCGTAGATGAGGACG     TEPQMRT        1     0
ACGGAGCCGTAGATGCATATT     TEPQMHI        1     0
ACGGAGCCGTAGATGGCGCTG     TEPQMAL        1     0
ACGGAGCCGTATACGATGGTT     TEPYTMV        1     0
ACGGAGCCGTATAGGAGGCAG     TEPYRRQ        1     0
ACGGAGCCGTATCAGCAGAAT     TEPYQQN        1     0
ACGGAGCCGTATCAGTCGCAT     TEPYQSH        1     0
ACGGAGCCGTATCATTCGTGT     TEPYHSC        1     0
ACGGAGCCGTATCTGCAGTTG     TEPYLQL        1     0
ACGGAGCCGTATGAGAGGCCG     TEPYERP        1     0
ACGGAGCCGTATGAGCTTCAG     TEPYELQ        1     0
ACGGAGCCGTATGATACGATG     TEPYDTM        1     0
ACGGAGCCGTATGCGCTTGCT     TEPYALA        1     0
ACGGAGCCGTATGTTGCCGCG     TEPYVAA        1     0
ACGGAGCCGTATTATCCTCTG     TEPYYPL        1     0
ACGGAGCCGTATTTTCCGCAG     TEPYFPQ        1     0
ACGGAGCCGTCGAAGCTTGAT     TEPSKLD        1     0
ACGGAGCCGTCGAATATTAAG     TEPSNIK        1     0
ACGGAGCCGTCGAATGCTGTG     TEPSNAV        1     0
ACGGAGCCGTCGACGGGTTAT     TEPSTGY        1     0
ACGGAGCCGTCGATGCATCCG     TEPSMHP        1     0
ACGGAGCCGTCGATTATGCTG     TEPSIML        1     0
ACGGAGCCGTCGATTCCTGCG     TEPSIPA        1     0
ACGGAGCCGTCGCAGCGGATT     TEPSQRI        1     0
ACGGAGCCGTCGCATGTTTTG     TEPSHVL        1     0
ACGGAGCCGTCGCCGCTGTCG     TEPSPLS        1     0
ACGGAGCCGTCGCGTTTTCTT     TEPSRFL        1     0
ACGGAGCCGTCGCTGATGTAT     TEPSLMY        1     0
ACGGAGCCGTCGCTTTCGCCT     TEPSLSP        1     0
ACGGAGCCGTCGGCGCAGCGT     TEPSAQR        1     0
ACGGAGCCGTCGGTGGATCTG     TEPSVDL        1     0
ACGGAGCCGTCGGTTCGTCTG     TEPSVRL        1     0
ACGGAGCCGTCGTATCAGTCT     TEPSYQS        1     0
ACGGAGCCGTCGTCGATTTGT     TEPSSIC        1     0
ACGGAGCCGTCGTTTTCGCTT     TEPSFSL        1     0
ACGGAGCCGTCTAAGCGGTAT     TEPSKRY        1     0
ACGGAGCCGTCTAATCATCCT     TEPSNHP        1     0
ACGGAGCCGTCTAGTACGTGG     TEPSSTW        1     0
ACGGAGCCGTCTAGTAGTCCT     TEPSSSP        1     0
ACGGAGCCGTCTAGTCTGAAG     TEPSSLK        1     0
ACGGAGCCGTCTAGTTCTCTT     TEPSSSL        1     0
ACGGAGCCGTCTATGGGTCTG     TEPSMGL        1     0
ACGGAGCCGTCTATGTTTACT     TEPSMFT        1     0
ACGGAGCCGTCTCATAATACG     TEPSHNT        1     0
ACGGAGCCGTCTCATGCTTTG     TEPSHAL        1     0
ACGGAGCCGTCTCATTCTGCT     TEPSHSA        1     0
ACGGAGCCGTCTCCTGCGCAG     TEPSPAQ        1     0
ACGGAGCCGTCTCGTACTTCG     TEPSRTS        1     0
ACGGAGCCGTCTCTGAGTAAT     TEPSLSN        1     0
ACGGAGCCGTCTCTGCATGCT     TEPSLHA        1     0
ACGGAGCCGTCTCTGTTGTTG     TEPSLLL        1     0
ACGGAGCCGTCTGAGGTGCTG     TEPSEVL        1     0
ACGGAGCCGTCTGAGTCGATT     TEPSESI        1     0
ACGGAGCCGTCTGCGAATAGG     TEPSANR        1     0
ACGGAGCCGTCTGCGATGCTG     TEPSAML        1     0
ACGGAGCCGTCTGCGCATCAT     TEPSAHH        1     0
ACGGAGCCGTCTGCTGCGCGT     TEPSAAR        1     0
ACGGAGCCGTCTGTTCGGCAG     TEPSVRQ        1     0
ACGGAGCCGTCTGTTTCTCCG     TEPSVSP        1     0
ACGGAGCCGTCTTAGGGTTTG     TEPSQGL        1     0
ACGGAGCCGTCTTCGGGTTAT     TEPSSGY        1     0
ACGGAGCCGTCTTCTTTTCTG     TEPSSFL        1     0
ACGGAGCCGTCTTTGACTCTG     TEPSLTL        1     0
ACGGAGCCGTCTTTTACGCTT     TEPSFTL        1     0
ACGGAGCCGTGGAATAAGTCT     TEPWNKS        1     0
ACGGAGCCGTGGACGCCGGAT     TEPWTPD        1     0
ACGGAGCCGTGGACGCCTGCT     TEPWTPA        1     0
ACGGAGCCGTGGCATAAGATG     TEPWHKM        1     0
ACGGAGCCGTGGCATACTATT     TEPWHTI        1     0
ACGGAGCCGTGGCTGACTCTT     TEPWLTL        1     0
ACGGAGCCGTGGCTGCGTCCT     TEPWLRP        1     0
ACGGAGCCGTGGGGGCATAAT     TEPWGHN        1     0
ACGGAGCCGTGGGTTAATCCG     TEPWVNP        1     0
ACGGAGCCGTGGGTTCCTCTG     TEPWVPL        1     0
ACGGAGCCGTGGTCGCCTCAT     TEPWSPH        1     0
ACGGAGCCGTGTAGTAAGGCT     TEPCSKA        1     0
ACGGAGCCGTGTCATCTGCTT     TEPCHLL        1     0
ACGGAGCCGTGTCGTCGGATG     TEPCRRM        1     0
ACGGAGCCGTGTCTGATTACG     TEPCLIT        1     0
ACGGAGCCGTGTCTTCATCAG     TEPCLHQ        1     0
ACGGAGCCGTGTGCTACGTCT     TEPCATS        1     0
ACGGAGCCGTGTGTGCCGCTG     TEPCVPL        1     0
ACGGAGCCGTGTGTTGATCCG     TEPCVDP        1     0
ACGGAGCCGTGTTCTATGACG     TEPCSMT        1     0
ACGGAGCCGTTGATTGATCTT     TEPLIDL        1     0
ACGGAGCCGTTGCAGCATTCG     TEPLQHS        1     0
ACGGAGCCGTTGCATCTGCCT     TEPLHLP        1     0
ACGGAGCCGTTGCATGAGCAG     TEPLHEQ        1     0
ACGGAGCCGTTGCATTCGCTT     TEPLHSL        1     0
ACGGAGCCGTTGCCTTATAGT     TEPLPYS        1     0
ACGGAGCCGTTGCTGAAGACG     TEPLLKT        1     0
ACGGAGCCGTTGCTTGAGCAG     TEPLLEQ        1     0
ACGGAGCCGTTGTTGATGTCT     TEPLLMS        1     0
ACGGAGCCGTTGTTTTCTCGT     TEPLFSR        1     0
ACGGAGCCGTTTAAGAGGCAT     TEPFKRH        1     0
ACGGAGCCGTTTAATCTGCAG     TEPFNLQ        1     0
ACGGAGCCGTTTACTGTGACT     TEPFTVT        1     0
ACGGAGCCGTTTCCTATGCAG     TEPFPMQ        1     0
ACGGAGCCGTTTCGTAAGTAT     TEPFRKY        1     0
ACGGAGCCGTTTCGTCAGCTG     TEPFRQL        1     0
ACGGAGCCGTTTCGTCATACG     TEPFRHT        1     0
ACGGAGCCGTTTCGTCTGCGT     TEPFRLR        1     0
ACGGAGCCGTTTCTGCCTCGG     TEPFLPR        1     0
ACGGAGCCGTTTCTTGAGAGG     TEPFLER        1     0
ACGGAGCCGTTTGCGTATCCG     TEPFAYP        1     0
ACGGAGCCGTTTGTTGGGACT     TEPFVGT        1     0
ACGGAGCCGTTTTAGAATCTG     TEPFQNL        1     0
ACGGAGCCTAAAATGAGGTCG     TEPKMRS        1     0
ACGGAGCCTAAGAAGACGACG     TEPKKTT        1     0
ACGGAGCCTAAGAATCATATG     TEPKNHM        1     0
ACGGAGCCTAAGACGAAGAGT     TEPKTKS        1     0
ACGGAGCCTAAGACGATTCAT     TEPKTIH        1     0
ACGGAGCCTAAGACGCGTATT     TEPKTRI        1     0
ACGGAGCCTAAGATTCGTCCT     TEPKIRP        1     0
ACGGAGCCTAAGCATCTGTCT     TEPKHLS        1     0
ACGGAGCCTAAGCATGTTCCT     TEPKHVP        1     0
ACGGAGCCTAAGCCGCTTTGG     TEPKPLW        1     0
ACGGAGCCTAAGCCTATTAAT     TEPKPIN        1     0
ACGGAGCCTAAGCCTGTTATG     TEPKPVM        1     0
ACGGAGCCTAAGCCTTCGCAT     TEPKPSH        1     0
ACGGAGCCTAAGCCTTCTTAT     TEPKPSY        1     0
ACGGAGCCTAAGCTGGATAAT     TEPKLDN        1     0
ACGGAGCCTAAGGATCCTAGT     TEPKDPS        1     0
ACGGAGCCTAAGGATGATCTG     TEPKDDL        1     0
ACGGAGCCTAAGGCGAGTGAT     TEPKASD        1     0
ACGGAGCCTAAGTATAGTACG     TEPKYST        1     0
ACGGAGCCTAAGTATATGACT     TEPKYMT        1     0
ACGGAGCCTAAGTCTGATACG     TEPKSDT        1     0
ACGGAGCCTAAGTCTGCTCAG     TEPKSAQ        1     0
ACGGAGCCTAAGTCTTCTCTG     TEPKSSL        1     0
ACGGAGCCTAAGTGGGTGTTT     TEPKWVF        1     0
ACGGAGCCTAAGTTTAGTCCT     TEPKFSP        1     0
ACGGAGCCTAATACGACGTTG     TEPNTTL        1     0
ACGGAGCCTAATACGGATACT     TEPNTDT        1     0
ACGGAGCCTAATACGGATTAT     TEPNTDY        1     0
ACGGAGCCTAATAGTAGTGTT     TEPNSSV        1     0
ACGGAGCCTAATATGGAGAAG     TEPNMEK        1     0
ACGGAGCCTAATATTCCGTCG     TEPNIPS        1     0
ACGGAGCCTAATCAGTGGTCG     TEPNQWS        1     0
ACGGAGCCTAATCCGCCTACG     TEPNPPT        1     0
ACGGAGCCTAATCCGGCGGCG     TEPNPAA        1     0
ACGGAGCCTAATCCTATTCGG     TEPNPIR        1     0
ACGGAGCCTAATCCTCTGTTT     TEPNPLF        1     0
ACGGAGCCTAATCGGGCGAAT     TEPNRAN        1     0
ACGGAGCCTAATCGTATGGCT     TEPNRMA        1     0
ACGGAGCCTAATCGTCCTCGG     TEPNRPR        1     0
ACGGAGCCTAATCTGAGTGGT     TEPNLSG        1     0
ACGGAGCCTAATCTGGCGGTG     TEPNLAV        1     0
ACGGAGCCTAATCTTAGTGAG     TEPNLSE        1     0
ACGGAGCCTAATCTTAGTGCT     TEPNLSA        1     0
ACGGAGCCTAATGATCAGGCT     TEPNDQA        1     0
ACGGAGCCTAATGATCCGAGG     TEPNDPR        1     0
ACGGAGCCTAATGCGAGTTCG     TEPNASS        1     0
ACGGAGCCTAATGCGGCTAAG     TEPNAAK        1     0
ACGGAGCCTAATGCTTCTTGG     TEPNASW        1     0
ACGGAGCCTAATGTGCATGCT     TEPNVHA        1     0
ACGGAGCCTAATTCGCCTCTG     TEPNSPL        1     0
ACGGAGCCTAATTTTCAGACG     TEPNFQT        1     0
ACGGAGCCTAATTTTCTGCTG     TEPNFLL        1     0
ACGGAGCCTACGAAGCCGAGT     TEPTKPS        1     0
ACGGAGCCTACGAATGGTCAT     TEPTNGH        1     0
ACGGAGCCTACGACGCGTTCA     TEPTTRS        1     0
ACGGAGCCTACGAGTCAGATG     TEPTSQM        1     0
ACGGAGCCTACGATGAGTGCT     TEPTMSA        1     0
ACGGAGCCTACGATTTCTGAG     TEPTISE        1     0
ACGGAGCCTACGCAGAGTCAG     TEPTQSQ        1     0
ACGGAGCCTACGCAGCATCTG     TEPTQHL        1     0
ACGGAGCCTACGCAGGTGCTT     TEPTQVL        1     0
ACGGAGCCTACGCATACTAGG     TEPTHTR        1     0
ACGGAGCCTACGCATGAGCAG     TEPTHEQ        1     0
ACGGAGCCTACGCCGAAGACT     TEPTPKT        1     0
ACGGAGCCTACGCCGCCTTCG     TEPTPPS        1     0
ACGGAGCCTACGCTGTTGACT     TEPTLLT        1     0
ACGGAGCCTACGGAGTCGCCT     TEPTESP        1     0
ACGGAGCCTACGGATGTTGGT     TEPTDVG        1     0
ACGGAGCCTACGTATTATCGT     TEPTYYR        1     0
ACGGAGCCTACGTCTAATAAG     TEPTSNK        1     0
ACGGAGCCTACGTCTCCGTCT     TEPTSPS        1     0
ACGGAGCCTACGTGGAATCCT     TEPTWNP        1     0
ACGGAGCCTACTAAGATGATG     TEPTKMM        1     0
ACGGAGCCTACTAATGTGCGT     TEPTNVR        1     0
ACGGAGCCTACTACGAATGCG     TEPTTNA        1     0
ACGGAGCCTACTACTAAGCGT     TEPTTKR        1     0
ACGGAGCCTACTACTCAGAAT     TEPTTQN        1     0
ACGGAGCCTACTACTCATATG     TEPTTHM        1     0
ACGGAGCCTACTACTCGTTAT     TEPTTRY        1     0
ACGGAGCCTACTAGGAGGCCT     TEPTRRP        1     0
ACGGAGCCTACTCAGTCTGAT     TEPTQSD        1     0
ACGGAGCCTACTCCGCAGCGG     TEPTPQR        1     0
ACGGAGCCTACTCCGCGTATG     TEPTPRM        1     0
ACGGAGCCTACTCGGATTAGT     TEPTRIS        1     0
ACGGAGCCTACTCTTCTGACG     TEPTLLT        1     0
ACGGAGCCTACTGCGGTGCAT     TEPTAVH        1     0
ACGGAGCCTACTGCGTCGCTG     TEPTASL        1     0
ACGGAGCCTACTGTGCTGGCG     TEPTVLA        1     0
ACGGAGCCTACTTTTACTACT     TEPTFTT        1     0
ACGGAGCCTAGGCATCAGCAT     TEPRHQH        1     0
ACGGAGCCTAGGCCGCGGCTG     TEPRPRL        1     0
ACGGAGCCTAGGCCTATTCGT     TEPRPIR        1     0
ACGGAGCCTAGGGCGCAGGGT     TEPRAQG        1     0
ACGGAGCCTAGGTTTTTTGTT     TEPRFFV        1     0
ACGGAGCCTAGTACTACGCTT     TEPSTTL        1     0
ACGGAGCCTAGTACTGTGCTG     TEPSTVL        1     0
ACGGAGCCTAGTAGGTTGCTT     TEPSRLL        1     0
ACGGAGCCTAGTATTCATTAG     TEPSIHQ        1     0
ACGGAGCCTAGTCAGGTGTAT     TEPSQVY        1     0
ACGGAGCCTAGTCCTCGGACT     TEPSPRT        1     0
ACGGAGCCTAGTCCTCTTGAG     TEPSPLE        1     0
ACGGAGCCTAGTCGTACTGAT     TEPSRTD        1     0
ACGGAGCCTAGTCTGCCTGCT     TEPSLPA        1     0
ACGGAGCCTAGTGCGTATGTG     TEPSAYV        1     0
ACGGAGCCTAGTGCGTGGTCT     TEPSAWS        1     0
ACGGAGCCTAGTGCTGAGCCG     TEPSAEP        1     0
ACGGAGCCTAGTGGGCCTGCG     TEPSGPA        1     0
ACGGAGCCTAGTGTTAAGCAG     TEPSVKQ        1     0
ACGGAGCCTAGTTATCCGCCT     TEPSYPP        1     0
ACGGAGCCTAGTTATCCGTCG     TEPSYPS        1     0
ACGGAGCCTAGTTGGAAGCCT     TEPSWKP        1     0
ACGGAGCCTATGACGACTGCT     TEPMTTA        1     0
ACGGAGCCTATGACGACTTCG     TEPMTTS        1     0
ACGGAGCCTATGACGGATAAT     TEPMTDN        1     0
ACGGAGCCTATGATTCGGAAT     TEPMIRN        1     0
ACGGAGCCTATGCAGCTTGTG     TEPMQLV        1     0
ACGGAGCCTATGCATACTCAT     TEPMHTH        1     0
ACGGAGCCTATGCATGAGGCT     TEPMHEA        1     0
ACGGAGCCTATGCCGATGACG     TEPMPMT        1     0
ACGGAGCCTATGCCTATGCTG     TEPMPML        1     0
ACGGAGCCTATGCCTCGTACT     TEPMPRT        1     0
ACGGAGCCTATGCTGTGTATT     TEPMLCI        1     0
ACGGAGCCTATGGAGGGTTTT     TEPMEGF        1     0
ACGGAGCCTATGTTGATTGAG     TEPMLIE        1     0
ACGGAGCCTATTAATGTTGAG     TEPINVE        1     0
ACGGAGCCTATTAATGTTGTT     TEPINVV        1     0
ACGGAGCCTATTACGACGTGT     TEPITTC        1     0
ACGGAGCCTATTACTAAGCTG     TEPITKL        1     0
ACGGAGCCTATTAGGACGGTG     TEPIRTV        1     0
ACGGAGCCTATTATGCCTTTG     TEPIMPL        1     0
ACGGAGCCTATTATTGAGAGG     TEPIIER        1     0
ACGGAGCCTATTCGTCGGACT     TEPIRRT        1     0
ACGGAGCCTATTCTGCATTTT     TEPILHF        1     0
ACGGAGCCTATTGCGCCGTTT     TEPIAPF        1     0
ACGGAGCCTATTGCTACGCCT     TEPIATP        1     0
ACGGAGCCTATTGGGAGGTGG     TEPIGRW        1     0
ACGGAGCCTATTGTTACGAGG     TEPIVTR        1     0
ACGGAGCCTATTTCTCGTCTT     TEPISRL        1     0
ACGGAGCCTCAGACTGTTAAT     TEPQTVN        1     0
ACGGAGCCTCAGCCGTAGATG     TEPQPQM        1     0
ACGGAGCCTCAGCCGTATGGG     TEPQPYG        1     0
ACGGAGCCTCAGCCTATGCAG     TEPQPMQ        1     0
ACGGAGCCTCAGCGGTCGTAT     TEPQRSY        1     0
ACGGAGCCTCAGCTGGCTCGG     TEPQLAR        1     0
ACGGAGCCTCAGCTTGGTGGT     TEPQLGG        1     0
ACGGAGCCTCAGGTGACTAAT     TEPQVTN        1     0
ACGGAGCCTCAGGTGCAGCAT     TEPQVQH        1     0
ACGGAGCCTCAGTATTATGCG     TEPQYYA        1     0
ACGGAGCCTCAGTCGAGTTCT     TEPQSSS        1     0
ACGGAGCCTCAGTGGTGTGCT     TEPQWCA        1     0
ACGGAGCCTCATAAGCTTACT     TEPHKLT        1     0
ACGGAGCCTCATAATAATTGG     TEPHNNW        1     0
ACGGAGCCTCATAATCCGCAT     TEPHNPH        1     0
ACGGAGCCTCATAATCCTCTT     TEPHNPL        1     0
ACGGAGCCTCATATGCTGTAT     TEPHMLY        1     0
ACGGAGCCTCATATGCTGTCT     TEPHMLS        1     0
ACGGAGCCTCATCAGCGGGCG     TEPHQRA        1     0
ACGGAGCCTCATCAGCTTGAT     TEPHQLD        1     0
ACGGAGCCTCATCATATTCCG     TEPHHIP        1     0
ACGGAGCCTCATCCGACTCTG     TEPHPTL        1     0
ACGGAGCCTCATCCGCATGCG     TEPHPHA        1     0
ACGGAGCCTCATCCGCATGGG     TEPHPHG        1     0
ACGGAGCCTCATCCGCTAGGG     TEPHPLG        1     0
ACGGAGCCTCATCCTCTTATT     TEPHPLI        1     0
ACGGAGCCTCATCCTCTTCAG     TEPHPLQ        1     0
ACGGAGCCTCATCCTTCTCAT     TEPHPSH        1     0
ACGGAGCCTCATCGTCATTTG     TEPHRHL        1     0
ACGGAGCCTCATCGTCCGCTT     TEPHRPL        1     0
ACGGAGCCTCATCTTAGGAAT     TEPHLRN        1     0
ACGGAGCCTCATCTTCGGCCT     TEPHLRP        1     0
ACGGAGCCTCATGAGTCGCAT     TEPHESH        1     0
ACGGAGCCTCATGCGTATCGG     TEPHAYR        1     0
ACGGAGCCTCATGCGTGTATG     TEPHACM        1     0
ACGGAGCCTCATGCTATGACT     TEPHAMT        1     0
ACGGAGCCTCATGCTGGGGCG     TEPHAGA        1     0
ACGGAGCCTCATGTGACGCGT     TEPHVTR        1     0
ACGGAGCCTCATGTGACGGTG     TEPHVTV        1     0
ACGGAGCCTCATTCTCTTGAG     TEPHSLE        1     0
ACGGAGCCTCATTTGACGATT     TEPHLTI        1     0
ACGGAGCCTCCGAAGACTCAT     TEPPKTH        1     0
ACGGAGCCTCCGAAGCGTGTT     TEPPKRV        1     0
ACGGAGCCTCCGACGGATCTT     TEPPTDL        1     0
ACGGAGCCTCCGAGTACTCAT     TEPPSTH        1     0
ACGGAGCCTCCGCATCAGAGT     TEPPHQS        1     0
ACGGAGCCTCCGCTGTGTGTG     TEPPLCV        1     0
ACGGAGCCTCCGCTTACTGTG     TEPPLTV        1     0
ACGGAGCCTCCGCTTTTGCTG     TEPPLLL        1     0
ACGGAGCCTCCGGTTACTTGG     TEPPVTW        1     0
ACGGAGCCTCCGTATCCTAAT     TEPPYPN        1     0
ACGGAGCCTCCGTGGCCGCCT     TEPPWPP        1     0
ACGGAGCCTCCGTGGTAGCAT     TEPPWQH        1     0
ACGGAGCCTCCTAAGAAGTAT     TEPPKKY        1     0
ACGGAGCCTCCTAAGAGTTAT     TEPPKSY        1     0
ACGGAGCCTCCTAAGGGTTTT     TEPPKGF        1     0
ACGGAGCCTCCTAATCTGGTG     TEPPNLV        1     0
ACGGAGCCTCCTACGCAGCTT     TEPPTQL        1     0
ACGGAGCCTCCTACTAAGCAT     TEPPTKH        1     0
ACGGAGCCTCCTACTCCTCGG     TEPPTPR        1     0
ACGGAGCCTCCTACTGCTATT     TEPPTAI        1     0
ACGGAGCCTCCTCAGATTGTG     TEPPQIV        1     0
ACGGAGCCTCCTCAGGGTTCG     TEPPQGS        1     0
ACGGAGCCTCCTCATTCTTGT     TEPPHSC        1     0
ACGGAGCCTCCTCCTCGTGCG     TEPPPRA        1     0
ACGGAGCCTCCTCCTGTGCCT     TEPPPVP        1     0
ACGGAGCCTCCTCGTCATACT     TEPPRHT        1     0
ACGGAGCCTCCTCGTGCGCAG     TEPPRAQ        1     0
ACGGAGCCTCCTGAGACTAAT     TEPPETN        1     0
ACGGAGCCTCCTGATCGTGTG     TEPPDRV        1     0
ACGGAGCCTCCTGATCTTCTT     TEPPDLL        1     0
ACGGAGCCTCCTGATTGTCCG     TEPPDCP        1     0
ACGGAGCCTCCTGCGATGATG     TEPPAMM        1     0
ACGGAGCCTCCTGCGCCGTGG     TEPPAPW        1     0
ACGGAGCCTCCTGCTAAGCCT     TEPPAKP        1     0
ACGGAGCCTCCTGGGACGCTT     TEPPGTL        1     0
ACGGAGCCTCCTGGGACGTTG     TEPPGTL        1     0
ACGGAGCCTCCTGGTCCTCAT     TEPPGPH        1     0
ACGGAGCCTCCTGTGACGTAG     TEPPVTQ        1     0
ACGGAGCCTCCTGTTAGGCCT     TEPPVRP        1     0
ACGGAGCCTCCTGTTATGCAT     TEPPVMH        1     0
ACGGAGCCTCCTTATACGTTT     TEPPYTF        1     0
ACGGAGCCTCCTTCGACTGAT     TEPPSTD        1     0
ACGGAGCCTCCTTCTCAGGGT     TEPPSQG        1     0
ACGGAGCCTCCTTCTCGTTGG     TEPPSRW        1     0
ACGGAGCCTCCTTTTAATCAT     TEPPFNH        1     0
ACGGAGCCTCGGAATAATGCG     TEPRNNA        1     0
ACGGAGCCTCGGACTATTACT     TEPRTIT        1     0
ACGGAGCCTCGGACTTTTGTT     TEPRTFV        1     0
ACGGAGCCTCGGATTACGCGG     TEPRITR        1     0
ACGGAGCCTCGGCATCCTATG     TEPRHPM        1     0
ACGGAGCCTCGGCCTGCGCTT     TEPRPAL        1     0
ACGGAGCCTCGGGCTACTGAT     TEPRATD        1     0
ACGGAGCCTCGGGCTTCGTTG     TEPRASL        1     0
ACGGAGCCTCGGGGTAGTTCT     TEPRGSS        1     0
ACGGAGCCTCGGGTTCTGCGG     TEPRVLR        1     0
ACGGAGCCTCGGTGGAAGGAT     TEPRWKD        1     0
ACGGAGCCTCGGTGTGCGTGG     TEPRCAW        1     0
ACGGAGCCTCGGTTGGATCAT     TEPRLDH        1     0
ACGGAGCCTCGTACGTCTAAG     TEPRTSK        1     0
ACGGAGCCTCGTACTTCGCCT     TEPRTSP        1     0
ACGGAGCCTCGTACTTTGAAT     TEPRTLN        1     0
ACGGAGCCTCGTATGCCTGGT     TEPRMPG        1     0
ACGGAGCCTCGTCCGGTTCAT     TEPRPVH        1     0
ACGGAGCCTCGTCCTGGGAAT     TEPRPGN        1     0
ACGGAGCCTCGTCTTACGCTG     TEPRLTL        1     0
ACGGAGCCTCGTCTTATGTCT     TEPRLMS        1     0
ACGGAGCCTCGTCTTCAGCAT     TEPRLQH        1     0
ACGGAGCCTCGTCTTCAGTAT     TEPRLQY        1     0
ACGGAGCCTCGTGCTGTTGTG     TEPRAVV        1     0
ACGGAGCCTCGTTCGCTGTCT     TEPRSLS        1     0
ACGGAGCCTCGTTCGGCGCTG     TEPRSAL        1     0
ACGGAGCCTCGTTTGCATGTT     TEPRLHV        1     0
ACGGAGCCTCTGAATTGTCCT     TEPLNCP        1     0
ACGGAGCCTCTGACTCTGCTT     TEPLTLL        1     0
ACGGAGCCTCTGAGTAGGACT     TEPLSRT        1     0
ACGGAGCCTCTGCAGTTTCCT     TEPLQFP        1     0
ACGGAGCCTCTGCATCCGCTG     TEPLHPL        1     0
ACGGAGCCTCTGCCGCTGCGT     TEPLPLR        1     0
ACGGAGCCTCTGCGTCCGTTT     TEPLRPF        1     0
ACGGAGCCTCTGGATTATCCG     TEPLDYP        1     0
ACGGAGCCTCTGTATAATACG     TEPLYNT        1     0
ACGGAGCCTCTGTCTACTACT     TEPLSTT        1     0
ACGGAGCCTCTGTCTACTCTG     TEPLSTL        1     0
ACGGAGCCTCTGTTTTATTAT     TEPLFYY        1     0
ACGGAGCCTCTTACGCCTTGT     TEPLTPC        1     0
ACGGAGCCTCTTAGTCCTTGG     TEPLSPW        1     0
ACGGAGCCTCTTATTCGGGTG     TEPLIRV        1     0
ACGGAGCCTCTTCCGCGTGCT     TEPLPRA        1     0
ACGGAGCCTCTTCCTACTCAG     TEPLPTQ        1     0
ACGGAGCCTCTTCCTACTCCG     TEPLPTP        1     0
ACGGAGCCTCTTCCTTCTCGT     TEPLPSR        1     0
ACGGAGCCTCTTCGTCCGCGG     TEPLRPR        1     0
ACGGAGCCTCTTGATAATCGT     TEPLDNR        1     0
ACGGAGCCTCTTGCTACTGGG     TEPLATG        1     0
ACGGAGCCTCTTGCTGGTATG     TEPLAGM        1     0
ACGGAGCCTCTTGTGACTGGT     TEPLVTG        1     0
ACGGAGCCTCTTGTGATTCCT     TEPLVIP        1     0
ACGGAGCCTCTTGTGTCTCAG     TEPLVSQ        1     0
ACGGAGCCTGAGAAGCCTACT     TEPEKPT        1     0
ACGGAGCCTGAGAGTCTGATT     TEPESLI        1     0
ACGGAGCCTGAGCATTCTCGG     TEPEHSR        1     0
ACGGAGCCTGAGCCTGAGGGT     TEPEPEG        1     0
ACGGAGCCTGAGCGTATGTAT     TEPERMY        1     0
ACGGAGCCTGAGCGTGGGCCT     TEPERGP        1     0
ACGGAGCCTGAGCTTCAGTGG     TEPELQW        1     0
ACGGAGCCTGAGGAGACGAAG     TEPEETK        1     0
ACGGAGCCTGAGGATCCGCAT     TEPEDPH        1     0
ACGGAGCCTGAGTTGGTGCAT     TEPELVH        1     0
ACGGAGCCTGATAAGCGTAGG     TEPDKRR        1     0
ACGGAGCCTGATAGTGTTCGG     TEPDSVR        1     0
ACGGAGCCTGATCTGTCTACG     TEPDLST        1     0
ACGGAGCCTGATCTTGCTAAT     TEPDLAN        1     0
ACGGAGCCTGATGAGAGTTAT     TEPDESY        1     0
ACGGAGCCTGATGCGCCGCCT     TEPDAPP        1     0
ACGGAGCCTGATTCGCTTGCG     TEPDSLA        1     0
ACGGAGCCTGATTGGGTTACG     TEPDWVT        1     0
ACGGAGCCTGCGAATCAGGAT     TEPANQD        1     0
ACGGAGCCTGCGAATCTGGTT     TEPANLV        1     0
ACGGAGCCTGCGATTACGGTG     TEPAITV        1     0
ACGGAGCCTGCGATTTCTACG     TEPAIST        1     0
ACGGAGCCTGCGCATCGTTGG     TEPAHRW        1     0
ACGGAGCCTGCGCCGGAGACT     TEPAPET        1     0
ACGGAGCCTGCGCGTCCTTTG     TEPARPL        1     0
ACGGAGCCTGCGCGTCTGTGG     TEPARLW        1     0
ACGGAGCCTGCGCTGATTTAT     TEPALIY        1     0
ACGGAGCCTGCGCTGGCGTCG     TEPALAS        1     0
ACGGAGCCTGCGCTGGCGTTG     TEPALAL        1     0
ACGGAGCCTGCGCTTCCTCAG     TEPALPQ        1     0
ACGGAGCCTGCGGGTGATAAT     TEPAGDN        1     0
ACGGAGCCTGCGTATCATAGT     TEPAYHS        1     0
ACGGAGCCTGCGTATGATGTT     TEPAYDV        1     0
ACGGAGCCTGCGTATTTGGCT     TEPAYLA        1     0
ACGGAGCCTGCGTCGGATCTG     TEPASDL        1     0
ACGGAGCCTGCGTTTATTTTT     TEPAFIF        1     0
ACGGAGCCTGCTAAGCGGGAT     TEPAKRD        1     0
ACGGAGCCTGCTAATGGTATT     TEPANGI        1     0
ACGGAGCCTGCTACTCATCAT     TEPATHH        1     0
ACGGAGCCTGCTACTCGTGCT     TEPATRA        1     0
ACGGAGCCTGCTACTGATCCG     TEPATDP        1     0
ACGGAGCCTGCTACTGGTGCT     TEPATGA        1     0
ACGGAGCCTGCTACTTGTGAT     TEPATCD        1     0
ACGGAGCCTGCTCAGGTGCCG     TEPAQVP        1     0
ACGGAGCCTGCTCGGGGGATG     TEPARGM        1     0
ACGGAGCCTGCTCGTAGTACG     TEPARST        1     0
ACGGAGCCTGCTCGTTTTTTT     TEPARFF        1     0
ACGGAGCCTGCTCTTCTTGTT     TEPALLV        1     0
ACGGAGCCTGCTGCTATTGAT     TEPAAID        1     0
ACGGAGCCTGCTGCTGTTGCG     TEPAAVA        1     0
ACGGAGCCTGCTGTGCCTAGG     TEPAVPR        1     0
ACGGAGCCTGCTTCTCATATT     TEPASHI        1     0
ACGGAGCCTGCTTTGCCTACT     TEPALPT        1     0
ACGGAGCCTGCTTTGGCGCCT     TEPALAP        1     0
ACGGAGCCTGGGACGTCTGCG     TEPGTSA        1     0
ACGGAGCCTGGGACTAGTTGG     TEPGTSW        1     0
ACGGAGCCTGGGCATCTGGCT     TEPGHLA        1     0
ACGGAGCCTGGGCATGGTACT     TEPGHGT        1     0
ACGGAGCCTGGGCATGGTTAT     TEPGHGY        1     0
ACGGAGCCTGGGCATTCGTCG     TEPGHSS        1     0
ACGGAGCCTGGGCCTACGTGT     TEPGPTC        1     0
ACGGAGCCTGGGCCTACTCAG     TEPGPTQ        1     0
ACGGAGCCTGGGCTGACTATT     TEPGLTI        1     0
ACGGAGCCTGGGCTGTGGCTG     TEPGLWL        1     0
ACGGAGCCTGGGCTTGCGCGG     TEPGLAR        1     0
ACGGAGCCTGGGGCGGCGGAT     TEPGAAD        1     0
ACGGAGCCTGGGGTGCCGCGT     TEPGVPR        1     0
ACGGAGCCTGGGGTTGTTATG     TEPGVVM        1     0
ACGGAGCCTGGGTTGCCGCGT     TEPGLPR        1     0
ACGGAGCCTGGGTTTTCGTCT     TEPGFSS        1     0
ACGGAGCCTGGTAAGCCTTGG     TEPGKPW        1     0
ACGGAGCCTGGTAGGGTGACT     TEPGRVT        1     0
ACGGAGCCTGGTCCTCCTAGG     TEPGPPR        1     0
ACGGAGCCTGGTCCTCCTCAG     TEPGPPQ        1     0
ACGGAGCCTGGTCCTTATAAT     TEPGPYN        1     0
ACGGAGCCTGGTCCTTTGGAT     TEPGPLD        1     0
ACGGAGCCTGGTCGTCTTAGT     TEPGRLS        1     0
ACGGAGCCTGGTCTGACGATT     TEPGLTI        1     0
ACGGAGCCTGGTCTTACGCCG     TEPGLTP        1     0
ACGGAGCCTGGTCTTCGGATT     TEPGLRI        1     0
ACGGAGCCTGGTGAGCATTGG     TEPGEHW        1     0
ACGGAGCCTGGTGCGATTGTG     TEPGAIV        1     0
ACGGAGCCTGGTGTGGCGGGT     TEPGVAG        1     0
ACGGAGCCTGGTGTTAGGAAT     TEPGVRN        1     0
ACGGAGCCTGGTGTTCGGTAT     TEPGVRY        1     0
ACGGAGCCTGGTTATCTGTCT     TEPGYLS        1     0
ACGGAGCCTGGTTCGTCGACG     TEPGSST        1     0
ACGGAGCCTGTGAAGCCGCTT     TEPVKPL        1     0
ACGGAGCCTGTGACGTTTTGG     TEPVTFW        1     0
ACGGAGCCTGTGATTTCTAAG     TEPVISK        1     0
ACGGAGCCTGTGCATGGTAGT     TEPVHGS        1     0
ACGGAGCCTGTGCCAACGCCG     TEPVPTP        1     0
ACGGAGCCTGTGCCGCGTGCG     TEPVPRA        1     0
ACGGAGCCTGTGCTGTTTAAT     TEPVLFN        1     0
ACGGAGCCTGTGCTTACGGGT     TEPVLTG        1     0
ACGGAGCCTGTGGTGGCTATG     TEPVVAM        1     0
ACGGAGCCTGTGTCGCAGCTT     TEPVSQL        1     0
ACGGAGCCTGTGTGTCTTTTG     TEPVCLL        1     0
ACGGAGCCTGTGTGTTATGCG     TEPVCYA        1     0
ACGGAGCCTGTGTTGTTGAGT     TEPVLLS        1     0
ACGGAGCCTGTTACGCAGCCT     TEPVTQP        1     0
ACGGAGCCTGTTACTAAGTTG     TEPVTKL        1     0
ACGGAGCCTGTTATTGGTGGG     TEPVIGG        1     0
ACGGAGCCTGTTCATATGACT     TEPVHMT        1     0
ACGGAGCCTGTTCCTAGGGTG     TEPVPRV        1     0
ACGGAGCCTGTTCCTAGGTGG     TEPVPRW        1     0
ACGGAGCCTGTTCCTCCTTCG     TEPVPPS        1     0
ACGGAGCCTGTTCCTTCTCTG     TEPVPSL        1     0
ACGGAGCCTGTTCGTGGGGTT     TEPVRGV        1     0
ACGGAGCCTGTTCTGCTTGCT     TEPVLLA        1     0
ACGGAGCCTGTTGCGATGCAG     TEPVAMQ        1     0
ACGGAGCCTGTTTCTATTGAG     TEPVSIE        1     0
ACGGAGCCTGTTTCTCGTATG     TEPVSRM        1     0
ACGGAGCCTGTTTCTGGGTTT     TEPVSGF        1     0
ACGGAGCCTTAGACGCTGTCT     TEPQTLS        1     0
ACGGAGCCTTAGATTCCGTCG     TEPQIPS        1     0
ACGGAGCCTTAGCTGCCGCGT     TEPQLPR        1     0
ACGGAGCCTTAGGCGCGTAGT     TEPQARS        1     0
ACGGAGCCTTATCATTATCCG     TEPYHYP        1     0
ACGGAGCCTTATCTGAGTTTG     TEPYLSL        1     0
ACGGAGCCTTATGAGCGTATT     TEPYERI        1     0
ACGGAGCCTTATGATACTAAG     TEPYDTK        1     0
ACGGAGCCTTATGATCAGCCT     TEPYDQP        1     0
ACGGAGCCTTATGCTGAGCCT     TEPYAEP        1     0
ACGGAGCCTTCGACGCGTCAT     TEPSTRH        1     0
ACGGAGCCTTCGATGCCTAAT     TEPSMPN        1     0
ACGGAGCCTTCTAATGCTTAT     TEPSNAY        1     0
ACGGAGCCTTCTACGCTGTGG     TEPSTLW        1     0
ACGGAGCCTTCTACTCCGAAG     TEPSTPK        1     0
ACGGAGCCTTCTAGTTGGTCT     TEPSSWS        1     0
ACGGAGCCTTCTCATGGTAAT     TEPSHGN        1     0
ACGGAGCCTTCTCTTCTTACT     TEPSLLT        1     0
ACGGAGCCTTCTGTGCGGACG     TEPSVRT        1     0
ACGGAGCCTTCTGTTGCTCTG     TEPSVAL        1     0
ACGGAGCCTTGGCCGCCTAAG     TEPWPPK        1     0
ACGGAGCCTTGGGATAAGACG     TEPWDKT        1     0
ACGGAGCCTTGGGGTTCTCCT     TEPWGSP        1     0
ACGGAGCCTTGTAAGACTCTG     TEPCKTL        1     0
ACGGAGCCTTGTCCTCATCTG     TEPCPHL        1     0
ACGGAGCCTTTGCCTACTACT     TEPLPTT        1     0
ACGGAGCCTTTGCGGGTGAGG     TEPLRVR        1     0
ACGGAGCCTTTGGATATGGCT     TEPLDMA        1     0
ACGGAGCCTTTGTCGTTGCCT     TEPLSLP        1     0
ACGGAGCCTTTGTGGGCGGTG     TEPLWAV        1     0
ACGGAGCCTTTTCAGCATCAT     TEPFQHH        1     0
ACGGAGCCTTTTCCGACGTCG     TEPFPTS        1     0
ACGGAGCCTTTTCTGCCGCAG     TEPFLPQ        1     0
ACGGAGCCTTTTGCGCTTAAT     TEPFALN        1     0
ACGGAGCGGAAGATGCAGAGT     TERKMQS        1     0
ACGGAGCGGAAGGCTCAGGAG     TERKAQE        1     0
ACGGAGCGGAATAATCGTCCG     TERNNRP        1     0
ACGGAGCGGAATACTGTTTCT     TERNTVS        1     0
ACGGAGCGGAATGATAAGGCG     TERNDKA        1     0
ACGGAGCGGAATGCGAGTCCG     TERNASP        1     0
ACGGAGCGGAATGTTCAGCAT     TERNVQH        1     0
ACGGAGCGGAATTCGATGGAG     TERNSME        1     0
ACGGAGCGGACGAAGAATTAT     TERTKNY        1     0
ACGGAGCGGACGATTGGGCCG     TERTIGP        1     0
ACGGAGCGGACGCAGGATGCG     TERTQDA        1     0
ACGGAGCGGACGCATGCTCGT     TERTHAR        1     0
ACGGAGCGGACGCCTACGGTT     TERTPTV        1     0
ACGGAGCGGACGCCTATGCTG     TERTPML        1     0
ACGGAGCGGACGCTGATTTCG     TERTLIS        1     0
ACGGAGCGGACGCTGCATTCT     TERTLHS        1     0
ACGGAGCGGACGGATGTTGTG     TERTDVV        1     0
ACGGAGCGGACGGATTTTTCT     TERTDFS        1     0
ACGGAGCGGACGGCGCGGGCG     TERTARA        1     0
ACGGAGCGGACGGGGCTGCCT     TERTGLP        1     0
ACGGAGCGGACGGTGTCGGGG     TERTVSG        1     0
ACGGAGCGGACGTAGATTCAG     TERTQIQ        1     0
ACGGAGCGGACGTTGTTGATG     TERTLLM        1     0
ACGGAGCGGACTACGCAGATT     TERTTQI        1     0
ACGGAGCGGACTACTAGGCTG     TERTTRL        1     0
ACGGAGCGGACTCAGCCTAAT     TERTQPN        1     0
ACGGAGCGGACTCAGCTGTAT     TERTQLY        1     0
ACGGAGCGGACTCAGCTTCGA     TERTQLR        1     0
ACGGAGCGGACTCATGCTTTT     TERTHAF        1     0
ACGGAGCGGACTCCTACGCCG     TERTPTP        1     0
ACGGAGCGGACTCCTGAGCAG     TERTPEQ        1     0
ACGGAGCGGACTCTTGCTGCG     TERTLAA        1     0
ACGGAGCGGACTGATAGTCTG     TERTDSL        1     0
ACGGAGCGGACTGGTACGATG     TERTGTM        1     0
ACGGAGCGGACTGTGACTATG     TERTVTM        1     0
ACGGAGCGGACTGTTACTCAG     TERTVTQ        1     0
ACGGAGCGGACTTATCATTAT     TERTYHY        1     0
ACGGAGCGGACTTCGACGCAT     TERTSTH        1     0
ACGGAGCGGACTTCTGGGGCG     TERTSGA        1     0
ACGGAGCGGACTTGGAATCAT     TERTWNH        1     0
ACGGAGCGGACTTTGACTAAG     TERTLTK        1     0
ACGGAGCGGACTTTTGTGACT     TERTFVT        1     0
ACGGAGCGGAGGATTAATGGT     TERRING        1     0
ACGGAGCGGAGGCCTTTGCCG     TERRPLP        1     0
ACGGAGCGGAGGCTGATGCCT     TERRLMP        1     0
ACGGAGCGGAGGGCTACGAAT     TERRATN        1     0
ACGGAGCGGAGTACGAATGCT     TERSTNA        1     0
ACGGAGCGGAGTACGTATCGG     TERSTYR        1     0
ACGGAGCGGAGTACTATTTCT     TERSTIS        1     0
ACGGAGCGGAGTCCTATGCAG     TERSPMQ        1     0
ACGGAGCGGAGTCTGCAGCGG     TERSLQR        1     0
ACGGAGCGGAGTGTTAAGGCG     TERSVKA        1     0
ACGGAGCGGAGTTATGCTTAG     TERSYAQ        1     0
ACGGAGCGGATACCGCCTCCG     TERIPPP        1     0
ACGGAGCGGATGATGTTGCCT     TERMMLP        1     0
ACGGAGCGGATGCAGCATTAT     TERMQHY        1     0
ACGGAGCGGATGCCTACTTTT     TERMPTF        1     0
ACGGAGCGGATGGATCGGGTT     TERMDRV        1     0
ACGGAGCGGATGGGTGGTTGG     TERMGGW        1     0
ACGGAGCGGATGTAGCTGCCG     TERMQLP        1     0
ACGGAGCGGATGTCTCTGCCG     TERMSLP        1     0
ACGGAGCGGATTACTAATCCT     TERITNP        1     0
ACGGAGCGGATTATTTATGTG     TERIIYV        1     0
ACGGAGCGGATTCAGCTTGCG     TERIQLA        1     0
ACGGAGCGGATTCAGGCGCTT     TERIQAL        1     0
ACGGAGCGGATTCATCCGTAT     TERIHPY        1     0
ACGGAGCGGATTCCTAAGCCT     TERIPKP        1     0
ACGGAGCGGATTCCTATTAGT     TERIPIS        1     0
ACGGAGCGGATTCCTCTTAGT     TERIPLS        1     0
ACGGAGCGGATTCCTGAACTT     TERIPEL        1     0
ACGGAGCGGATTCCTGCGGTT     TERIPAV        1     0
ACGGAGCGGATTGATCTTTAT     TERIDLY        1     0
ACGGAGCGGATTTCGGAGTAT     TERISEY        1     0
ACGGAGCGGCAGAAGCTGTCG     TERQKLS        1     0
ACGGAGCGGCAGAAGGTTACT     TERQKVT        1     0
ACGGAGCGGCAGACTAAGTGC     TERQTKC        1     0
ACGGAGCGGCAGACTCATCCT     TERQTHP        1     0
ACGGAGCGGCAGATGGGTTCT     TERQMGS        1     0
ACGGAGCGGCAGCAGTCTATG     TERQQSM        1     0
ACGGAGCGGCAGCATTTTCGT     TERQHFR        1     0
ACGGAGCGGCAGCCGAATGGG     TERQPNG        1     0
ACGGAGCGGCAGCCTATTCGT     TERQPIR        1     0
ACGGAGCGGCAGCCTTCTACG     TERQPST        1     0
ACGGAGCGGCAGCGGGTGGAG     TERQRVE        1     0
ACGGAGCGGCAGCGTTATTTG     TERQRYL        1     0
ACGGAGCGGCAGGAGTGTCAT     TERQECH        1     0
ACGGAGCGGCAGGATAGGAGT     TERQDRS        1     0
ACGGAGCGGCAGGATTATGCT     TERQDYA        1     0
ACGGAGCGGCAGGGGACGACG     TERQGTT        1     0
ACGGAGCGGCAGGTGAATTCG     TERQVNS        1     0
ACGGAGCGGCAGTATGTGTTT     TERQYVF        1     0
ACGGAGCGGCAGTCTCGTGTG     TERQSRV        1     0
ACGGAGCGGCAGTGTCAGCAT     TERQCQH        1     0
ACGGAGCGGCAGTTGCAGCTG     TERQLQL        1     0
ACGGAGCGGCATAATCCGCAT     TERHNPH        1     0
ACGGAGCGGCATAATTTGTCG     TERHNLS        1     0
ACGGAGCGGCATACGACTGTT     TERHTTV        1     0
ACGGAGCGGCATACGTCTCCT     TERHTSP        1     0
ACGGAGCGGCATACGTGGATT     TERHTWI        1     0
ACGGAGCGGCATAGGTTTTGG     TERHRFW        1     0
ACGGAGCGGCATATTCCGAAG     TERHIPK        1     0
ACGGAGCGGCATATTCCTCGG     TERHIPR        1     0
ACGGAGCGGCATCAGAATGCG     TERHQNA        1     0
ACGGAGCGGCATCCGCTGTAT     TERHPLY        1     0
ACGGAGCGGCATCCGTTTACG     TERHPFT        1     0
ACGGAGCGGCATCCTACGCTT     TERHPTL        1     0
ACGGAGCGGCATCCTAGTAAG     TERHPSK        1     0
ACGGAGCGGCATCCTATTTTT     TERHPIF        1     0
ACGGAGCGGCATCGGGCTTAT     TERHRAY        1     0
ACGGAGCGGCATCGTCAGCAG     TERHRQQ        1     0
ACGGAGCGGCATCTTCTTGCG     TERHLLA        1     0
ACGGAGCGGCATGAGCGTAAG     TERHERK        1     0
ACGGAGCGGCATGAGGCTTCG     TERHEAS        1     0
ACGGAGCGGCATGCTATTACT     TERHAIT        1     0
ACGGAGCGGCATTATCGTCCG     TERHYRP        1     0
ACGGAGCGGCATTATTTTCAG     TERHYFQ        1     0
ACGGAGCGGCATTCGCATTCT     TERHSHS        1     0
ACGGAGCGGCATTGGGAGCAT     TERHWEH        1     0
ACGGAGCGGCATTTGTGGTTT     TERHLWF        1     0
ACGGAGCGGCCACTTCCTAAG     TERPLPK        1     0
ACGGAGCGGCCGGCGTATTCT     TERPAYS        1     0
ACGGAGCGGCCGGCTCGGTTT     TERPARF        1     0
ACGGAGCGGCCGTGGCAGCTG     TERPWQL        1     0
ACGGAGCGGCCTAAGACGTTT     TERPKTF        1     0
ACGGAGCGGCCTAAGACTTTT     TERPKTF        1     0
ACGGAGCGGCCTAAGGTGCAG     TERPKVQ        1     0
ACGGAGCGGCCTACTGCTCAG     TERPTAQ        1     0
ACGGAGCGGCCTAGGCCTATG     TERPRPM        1     0
ACGGAGCGGCCTAGGGAGCTT     TERPREL        1     0
ACGGAGCGGCCTAGTCTTTAT     TERPSLY        1     0
ACGGAGCGGCCTATTTCTACT     TERPIST        1     0
ACGGAGCGGCCTATTTCTCCT     TERPISP        1     0
ACGGAGCGGCCTCAGATTCAG     TERPQIQ        1     0
ACGGAGCGGCCTCCTGTTCGG     TERPPVR        1     0
ACGGAGCGGCCTCTTACGGCG     TERPLTA        1     0
ACGGAGCGGCCTCTTGCGCAT     TERPLAH        1     0
ACGGAGCGGCCTGATAATGCG     TERPDNA        1     0
ACGGAGCGGCCTGATTCGGCG     TERPDSA        1     0
ACGGAGCGGCCTGCGACTGGT     TERPATG        1     0
ACGGAGCGGCCTGGGTCTGCT     TERPGSA        1     0
ACGGAGCGGCCTGTTGATGTT     TERPVDV        1     0
ACGGAGCGGCCTTATAAGGTT     TERPYKV        1     0
ACGGAGCGGCCTTCTACGGAG     TERPSTE        1     0
ACGGAGCGGCCTTGGGTTAGG     TERPWVR        1     0
ACGGAGCGGCCTTTTTCGAAG     TERPFSK        1     0
ACGGAGCGGCGGACGTAGCTT     TERRTQL        1     0
ACGGAGCGGCGGATTCATCCG     TERRIHP        1     0
ACGGAGCGGCGGCATCATACG     TERRHHT        1     0
ACGGAGCGGCGGCCTACTTCT     TERRPTS        1     0
ACGGAGCGGCGTAATATTACG     TERRNIT        1     0
ACGGAGCGGCGTACGGAGGAG     TERRTEE        1     0
ACGGAGCGGCGTATGCTGATG     TERRMLM        1     0
ACGGAGCGGCGTGATCTTATG     TERRDLM        1     0
ACGGAGCGGCGTGGGCTTCCT     TERRGLP        1     0
ACGGAGCGGCGTGTTGCGGAG     TERRVAE        1     0
ACGGAGCGGCTGAATACTGAT     TERLNTD        1     0
ACGGAGCGGCTGAATTCTTAT     TERLNSY        1     0
ACGGAGCGGCTGACTGGTCCT     TERLTGP        1     0
ACGGAGCGGCTGATTATTTCG     TERLIIS        1     0
ACGGAGCGGCTGCAGTCTGCG     TERLQSA        1     0
ACGGAGCGGCTGCATCCTCAT     TERLHPH        1     0
ACGGAGCGGCTGCATCTTTAT     TERLHLY        1     0
ACGGAGCGGCTGCCGTTGTCG     TERLPLS        1     0
ACGGAGCGGCTGCCTCTTGCT     TERLPLA        1     0
ACGGAGCGGCTGCCTTCTCGT     TERLPSR        1     0
ACGGAGCGGCTGCCTTTTATG     TERLPFM        1     0
ACGGAGCGGCTGCGTACGGCT     TERLRTA        1     0
ACGGAGCGGCTGCGTCCTCCT     TERLRPP        1     0
ACGGAGCGGCTGCTGACGGAG     TERLLTE        1     0
ACGGAGCGGCTGCTGCCTGGT     TERLLPG        1     0
ACGGAGCGGCTGCTTCCTACT     TERLLPT        1     0
ACGGAGCGGCTGCTTCGTGAG     TERLLRE        1     0
ACGGAGCGGCTGCTTGCTTAG     TERLLAQ        1     0
ACGGAGCGGCTGCTTTCGAGT     TERLLSS        1     0
ACGGAGCGGCTGGCGTCGTTG     TERLASL        1     0
ACGGAGCGGCTGGCTAGGCTG     TERLARL        1     0
ACGGAGCGGCTGGTTAATACT     TERLVNT        1     0
ACGGAGCGGCTGGTTACGAGT     TERLVTS        1     0
ACGGAGCGGCTGTCTTATCGG     TERLSYR        1     0
ACGGAGCGGCTGTGGTATCTG     TERLWYL        1     0
ACGGAGCGGCTGTTGCGTTGG     TERLLRW        1     0
ACGGAGCGGCTTAAGATGTCG     TERLKMS        1     0
ACGGAGCGGCTTAATACTCAG     TERLNTQ        1     0
ACGGAGCGGCTTAATTATTAT     TERLNYY        1     0
ACGGAGCGGCTTAATTCTGAT     TERLNSD        1     0
ACGGAGCGGCTTACTAATTCG     TERLTNS        1     0
ACGGAGCGGCTTACTCTGCAG     TERLTLQ        1     0
ACGGAGCGGCTTACTGGGCCT     TERLTGP        1     0
ACGGAGCGGCTTAGTCATCGT     TERLSHR        1     0
ACGGAGCGGCTTATTGTTTCG     TERLIVS        1     0
ACGGAGCGGCTTCATCATACG     TERLHHT        1     0
ACGGAGCGGCTTCCTGCTGCT     TERLPAA        1     0
ACGGAGCGGCTTCGGGGTACG     TERLRGT        1     0
ACGGAGCGGCTTCGGTGTACG     TERLRCT        1     0
ACGGAGCGGCTTCTTCTGGCG     TERLLLA        1     0
ACGGAGCGGCTTGCGAGTTCG     TERLASS        1     0
ACGGAGCGGCTTGTTCATCGT     TERLVHR        1     0
ACGGAGCGGCTTTATACAATG     TERLYTM        1     0
ACGGAGCGGCTTTCGATGCAG     TERLSMQ        1     0
ACGGAGCGGCTTTTGCGGTCT     TERLLRS        1     0
ACGGAGCGGGAGAAGCATCCT     TEREKHP        1     0
ACGGAGCGGGAGAAGGGGTGG     TEREKGW        1     0
ACGGAGCGGGAGCCTATGCAG     TEREPMQ        1     0
ACGGAGCGGGAGCCTATTTTG     TEREPIL        1     0
ACGGAGCGGGAGCCTTCGTCG     TEREPSS        1     0
ACGGAGCGGGAGCGTCCTCCT     TERERPP        1     0
ACGGAGCGGGAGCGTTTGCAT     TERERLH        1     0
ACGGAGCGGGAGCTTGGGCTG     TERELGL        1     0
ACGGAGCGGGAGGAGCGTTGG     TEREERW        1     0
ACGGAGCGGGAGGATCCTGTT     TEREDPV        1     0
ACGGAGCGGGAGGATTATACG     TEREDYT        1     0
ACGGAGCGGGAGGCTGCGTTT     TEREAAF        1     0
ACGGAGCGGGAGTCGGTGATT     TERESVI        1     0
ACGGAGCGGGAGTTTTCGACG     TEREFST        1     0
ACGGAGCGGGATAAGAATGGG     TERDKNG        1     0
ACGGAGCGGGATAAGTATACT     TERDKYT        1     0
ACGGAGCGGGATAATCATTAG     TERDNHQ        1     0
ACGGAGCGGGATAATCCTTTG     TERDNPL        1     0
ACGGAGCGGGATACGCAGTTG     TERDTQL        1     0
ACGGAGCGGGATAGTCATATG     TERDSHM        1     0
ACGGAGCGGGATCATCCGGTG     TERDHPV        1     0
ACGGAGCGGGATCATCCTAGG     TERDHPR        1     0
ACGGAGCGGGATCCGGCTCTT     TERDPAL        1     0
ACGGAGCGGGATCCGGCTTCG     TERDPAS        1     0
ACGGAGCGGGATCCGTATTTG     TERDPYL        1     0
ACGGAGCGGGATCCTACGTCT     TERDPTS        1     0
ACGGAGCGGGATCGTCCTCCG     TERDRPP        1     0
ACGGAGCGGGATCTTTCGCGT     TERDLSR        1     0
ACGGAGCGGGATGCTCGTTTT     TERDARF        1     0
ACGGAGCGGGATGTGACGGCG     TERDVTA        1     0
ACGGAGCGGGATGTTCCGATG     TERDVPM        1     0
ACGGAGCGGGATTCGGTTTGG     TERDSVW        1     0
ACGGAGCGGGCGAAGAGTGGG     TERAKSG        1     0
ACGGAGCGGGCGCATAAGTCG     TERAHKS        1     0
ACGGAGCGGGCGCGGTGGTCT     TERARWS        1     0
ACGGAGCGGGCGGCTTCGGAT     TERAASD        1     0
ACGGAGCGGGCGGGTCCTCCT     TERAGPP        1     0
ACGGAGCGGGCGTCGGATCAT     TERASDH        1     0
ACGGAGCGGGCGTCGTTGCGG     TERASLR        1     0
ACGGAGCGGGCGTGGAAGCAG     TERAWKQ        1     0
ACGGAGCGGGCGTGTGTTTTT     TERACVF        1     0
ACGGAGCGGGCTACGACTACT     TERATTT        1     0
ACGGAGCGGGCTATGGAGCGT     TERAMER        1     0
ACGGAGCGGGCTATTACGACG     TERAITT        1     0
ACGGAGCGGGCTATTCGTGCT     TERAIRA        1     0
ACGGAGCGGGCTCAGCTGGCT     TERAQLA        1     0
ACGGAGCGGGCTCCTAATCCT     TERAPNP        1     0
ACGGAGCGGGCTCGGACTTTT     TERARTF        1     0
ACGGAGCGGGCTCGTCCTCAT     TERARPH        1     0
ACGGAGCGGGCTCTGGTGTCG     TERALVS        1     0
ACGGAGCGGGCTGCGGCGAAT     TERAAAN        1     0
ACGGAGCGGGCTGCTTGGCTG     TERAAWL        1     0
ACGGAGCGGGCTGTGACGCCT     TERAVTP        1     0
ACGGAGCGGGCTTCGAATGCG     TERASNA        1     0
ACGGAGCGGGCTTCTTGTTAT     TERASCY        1     0
ACGGAGCGGGCTTGGATTAAT     TERAWIN        1     0
ACGGAGCGGGCTTTTGTGTAG     TERAFVQ        1     0
ACGGAGCGGGGGATTTCTCGG     TERGISR        1     0
ACGGAGCGGGGGGTTACTGAT     TERGVTD        1     0
ACGGAGCGGGGTACTTCTCAT     TERGTSH        1     0
ACGGAGCGGGGTGCTACTCGG     TERGATR        1     0
ACGGAGCGGGTGCATAATCGT     TERVHNR        1     0
ACGGAGCGGGTGCCTCGTACG     TERVPRT        1     0
ACGGAGCGGGTGCCTGCTGGT     TERVPAG        1     0
ACGGAGCGGGTGCCTGGTTGG     TERVPGW        1     0
ACGGAGCGGGTGCTTACGTTG     TERVLTL        1     0
ACGGAGCGGGTGCTTTCTCCG     TERVLSP        1     0
ACGGAGCGGGTGGAGATTACT     TERVEIT        1     0
ACGGAGCGGGTGGCGCTGCCT     TERVALP        1     0
ACGGAGCGGGTGGCTACGATG     TERVATM        1     0
ACGGAGCGGGTGGCTCCTACT     TERVAPT        1     0
ACGGAGCGGGTGGGTGCTGGT     TERVGAG        1     0
ACGGAGCGGGTGTCTACGCCT     TERVSTP        1     0
ACGGAGCGGGTGTGTCGTGCG     TERVCRA        1     0
ACGGAGCGGGTGTTTGATCCT     TERVFDP        1     0
ACGGAGCGGGTTACGGCGATG     TERVTAM        1     0
ACGGAGCGGGTTATTCCTCAG     TERVIPQ        1     0
ACGGAGCGGGTTCAGCCGACG     TERVQPT        1     0
ACGGAGCGGGTTCGTTATAAT     TERVRYN        1     0
ACGGAGCGGGTTCTTCCTGTT     TERVLPV        1     0
ACGGAGCGGGTTGCTTCTCGT     TERVASR        1     0
ACGGAGCGGGTTGGTATCGCT     TERVGIA        1     0
ACGGAGCGGGTTTATGCTGCT     TERVYAA        1     0
ACGGAGCGGGTTTCGCATGTT     TERVSHV        1     0
ACGGAGCGGGTTTTGTCGCTG     TERVLSL        1     0
ACGGAGCGGTAGGTTACTCAT     TERQVTH        1     0
ACGGAGCGGTATAATCCTAAT     TERYNPN        1     0
ACGGAGCGGTATACGGCTACG     TERYTAT        1     0
ACGGAGCGGTATACTATTTAG     TERYTIQ        1     0
ACGGAGCGGTATAGTACTCGT     TERYSTR        1     0
ACGGAGCGGTATATTATTGAG     TERYIIE        1     0
ACGGAGCGGTATCATTGTTCG     TERYHCS        1     0
ACGGAGCGGTATCCGAAGACG     TERYPKT        1     0
ACGGAGCGGTATCCGGATCAT     TERYPDH        1     0
ACGGAGCGGTATCCGGCTTAT     TERYPAY        1     0
ACGGAGCGGTATCCGTTTCCG     TERYPFP        1     0
ACGGAGCGGTATCCTCGTCAG     TERYPRQ        1     0
ACGGAGCGGTATCTGACGCAG     TERYLTQ        1     0
ACGGAGCGGTATGCTTATCAT     TERYAYH        1     0
ACGGAGCGGTATGTGCTTCAT     TERYVLH        1     0
ACGGAGCGGTCGAAGGTTAAT     TERSKVN        1     0
ACGGAGCGGTCGATTCGGACT     TERSIRT        1     0
ACGGAGCGGTCGATTTTGGCG     TERSILA        1     0
ACGGAGCGGTCGGCGCCGACT     TERSAPT        1     0
ACGGAGCGGTCGGCTCATTCG     TERSAHS        1     0
ACGGAGCGGTCGGCTCCTAGG     TERSAPR        1     0
ACGGAGCGGTCGGCTTGTACT     TERSACT        1     0
ACGGAGCGGTCGGCTTTTAGG     TERSAFR        1     0
ACGGAGCGGTCGTTGCCTCGT     TERSLPR        1     0
ACGGAGCGGTCGTTGTCGTTT     TERSLSF        1     0
ACGGAGCGGTCTAATCCTCAG     TERSNPQ        1     0
ACGGAGCGGTCTACTTCGATG     TERSTSM        1     0
ACGGAGCGGTCTATGCCTAGT     TERSMPS        1     0
ACGGAGCGGTCTCAGTCTTTG     TERSQSL        1     0
ACGGAGCGGTCTCCGGTGTTT     TERSPVF        1     0
ACGGAGCGGTCTCCTAGTCAT     TERSPSH        1     0
ACGGAGCGGTCTCCTAGTCCG     TERSPSP        1     0
ACGGAGCGGTCTCGGCTTCAT     TERSRLH        1     0
ACGGAGCGGTCTCTGGCGAAT     TERSLAN        1     0
ACGGAGCGGTCTGGGACGCTG     TERSGTL        1     0
ACGGAGCGGTCTGGGCATAGG     TERSGHR        1     0
ACGGAGCGGTCTGTGGAGCTG     TERSVEL        1     0
ACGGAGCGGTCTTCTCCTACT     TERSSPT        1     0
ACGGAGCGGTGGACGTTGACT     TERWTLT        1     0
ACGGAGCGGTGGCATTCTGAT     TERWHSD        1     0
ACGGAGCGGTGGCATTTTGCT     TERWHFA        1     0
ACGGAGCGGTGGCGGGATATT     TERWRDI        1     0
ACGGAGCGGTGGCGGTTGATT     TERWRLI        1     0
ACGGAGCGGTGGGATATGAGG     TERWDMR        1     0
ACGGAGCGGTGGGCGTATCAT     TERWAYH        1     0
ACGGAGCGGTGGTCGGTTACT     TERWSVT        1     0
ACGGAGCGGTGGTGGACTGTT     TERWWTV        1     0
ACGGAGCGGTGGTGGCTGCAT     TERWWLH        1     0
ACGGAGCGGTGTACTAATTAT     TERCTNY        1     0
ACGGAGCGGTGTACTATTATT     TERCTII        1     0
ACGGAGCGGTGTCATTCTCGG     TERCHSR        1     0
ACGGAGCGGTGTCGTCTGGTT     TERCRLV        1     0
ACGGAGCGGTGTCTTCCTGCT     TERCLPA        1     0
ACGGAGCGGTGTGCGGTGTCT     TERCAVS        1     0
ACGGAGCGGTTGACTCCTTCT     TERLTPS        1     0
ACGGAGCGGTTGCATCATCAG     TERLHHQ        1     0
ACGGAGCGGTTGCCTGGTGAT     TERLPGD        1     0
ACGGAGCGGTTGCGTGCGTCT     TERLRAS        1     0
ACGGAGCGGTTGCTTAATCCG     TERLLNP        1     0
ACGGAGCGGTTGCTTCCTATG     TERLLPM        1     0
ACGGAGCGGTTGGCTAATACT     TERLANT        1     0
ACGGAGCGGTTGGCTTCTAGG     TERLASR        1     0
ACGGAGCGGTTGGGTATGACG     TERLGMT        1     0
ACGGAGCGGTTGGTGCATGCG     TERLVHA        1     0
ACGGAGCGGTTTACGCCGACT     TERFTPT        1     0
ACGGAGCGGTTTACTCCGAAT     TERFTPN        1     0
ACGGAGCGGTTTACTCGTTCT     TERFTRS        1     0
ACGGAGCGGTTTCATGTTGAT     TERFHVD        1     0
ACGGAGCGGTTTCCTACGTCG     TERFPTS        1     0
ACGGAGCGTAATAATCTGTCG     TERNNLS        1     0
ACGGAGCGTAATATGCATTCT     TERNMHS        1     0
ACGGAGCGTAATCAGATGACG     TERNQMT        1     0
ACGGAGCGTAATCAGGTTGGG     TERNQVG        1     0
ACGGAGCGTAATCAGTGTAAT     TERNQCN        1     0
ACGGAGCGTAATCGGTGGCTG     TERNRWL        1     0
ACGGAGCGTAATCGTCATTAT     TERNRHY        1     0
ACGGAGCGTAATGGTGCTCTG     TERNGAL        1     0
ACGGAGCGTAATGGTGGGGCG     TERNGGA        1     0
ACGGAGCGTAATGTGGCGTTG     TERNVAL        1     0
ACGGAGCGTAATGTTCGTCAG     TERNVRQ        1     0
ACGGAGCGTAATTCGCCTTTT     TERNSPF        1     0
ACGGAGCGTAATTCTATTGGT     TERNSIG        1     0
ACGGAGCGTACGACTATGCCG     TERTTMP        1     0
ACGGAGCGTACGAGTGTTAAT     TERTSVN        1     0
ACGGAGCGTACGATGACTTGG     TERTMTW        1     0
ACGGAGCGTACGATGCTGTCG     TERTMLS        1     0
ACGGAGCGTACGATTATTCCT     TERTIIP        1     0
ACGGAGCGTACGATTCTGTAT     TERTILY        1     0
ACGGAGCGTACGCCGCGTTTG     TERTPRL        1     0
ACGGAGCGTACGCTGCTTCTG     TERTLLL        1     0
ACGGAGCGTACGTATACTCCT     TERTYTP        1     0
ACGGAGCGTACGTCGTTGCAG     TERTSLQ        1     0
ACGGAGCGTACGTCTACTCAT     TERTSTH        1     0
ACGGAGCGTACGTGTCCGCCT     TERTCPP        1     0
ACGGAGCGTACGTTGATTGAG     TERTLIE        1     0
ACGGAGCGTACTACGACTCAA     TERTTTQ        1     0
ACGGAGCGTACTAGGATTACG     TERTRIT        1     0
ACGGAGCGTACTAGTTGTCAT     TERTSCH        1     0
ACGGAGCGTACTATGCCGAAT     TERTMPN        1     0
ACGGAGCGTACTCCTCTGCCT     TERTPLP        1     0
ACGGAGCGTACTCTGGCGTAT     TERTLAY        1     0
ACGGAGCGTACTCTTTCGTTG     TERTLSL        1     0
ACGGAGCGTACTGAGCGTGAG     TERTERE        1     0
ACGGAGCGTACTGAGTCTGAT     TERTESD        1     0
ACGGAGCGTACTGCGGCTCTG     TERTAAL        1     0
ACGGAGCGTACTGCTACGAAG     TERTATK        1     0
ACGGAGCGTACTGGGCCTAGG     TERTGPR        1     0
ACGGAGCGTACTGTGAGTGTT     TERTVSV        1     0
ACGGAGCGTACTTCTCGGTGT     TERTSRC        1     0
ACGGAGCGTAGTACTCAGTTG     TERSTQL        1     0
ACGGAGCGTAGTATGTCGATG     TERSMSM        1     0
ACGGAGCGTAGTCATGAGACT     TERSHET        1     0
ACGGAGCGTAGTCATTCGGCT     TERSHSA        1     0
ACGGAGCGTATGAAGTTGTCG     TERMKLS        1     0
ACGGAGCGTATGACGAATCAG     TERMTNQ        1     0
ACGGAGCGTATGACGCAGTAT     TERMTQY        1     0
ACGGAGCGTATGACTACTAAT     TERMTTN        1     0
ACGGAGCGTATGAGGCCGTGG     TERMRPW        1     0
ACGGAGCGTATGATGCCTGTT     TERMMPV        1     0
ACGGAGCGTATGCCGACGTGT     TERMPTC        1     0
ACGGAGCGTATGCCTCTGCCT     TERMPLP        1     0
ACGGAGCGTATGCTGCAGCCT     TERMLQP        1     0
ACGGAGCGTATGCTGGAGACT     TERMLET        1     0
ACGGAGCGTATGGATCCTACG     TERMDPT        1     0
ACGGAGCGTATGGGTCCTGAT     TERMGPD        1     0
ACGGAGCGTATGTGGTCGATG     TERMWSM        1     0
ACGGAGCGTATTAAGCCGCCG     TERIKPP        1     0
ACGGAGCGTATTAAGCCTTTG     TERIKPL        1     0
ACGGAGCGTATTACGTATTGG     TERITYW        1     0
ACGGAGCGTATTAGTCAGCAT     TERISQH        1     0
ACGGAGCGTATTATTAGTACG     TERIIST        1     0
ACGGAGCGTATTCCTTCTCCT     TERIPSP        1     0
ACGGAGCGTATTCGTAGTTGG     TERIRSW        1     0
ACGGAGCGTATTGGGTTTGTT     TERIGFV        1     0
ACGGAGCGTATTTATAAGGTT     TERIYKV        1     0
ACGGAGCGTATTTCTCCTGCG     TERISPA        1     0
ACGGAGCGTATTTTTAAGCAT     TERIFKH        1     0
ACGGAGCGTATTTTTAGTCAT     TERIFSH        1     0
ACGGAGCGTCAGACTACTGAG     TERQTTE        1     0
ACGGAGCGTCAGACTTCTACT     TERQTST        1     0
ACGGAGCGTCAGCATCGTCTG     TERQHRL        1     0
ACGGAGCGTCAGCCGCAGATT     TERQPQI        1     0
ACGGAGCGTCAGCCGTCAACT     TERQPST        1     0
ACGGAGCGTCAGCCTCCTCCT     TERQPPP        1     0
ACGGAGCGTCAGCCTGTGGGT     TERQPVG        1     0
ACGGAGCGTCAGCGGGATTCT     TERQRDS        1     0
ACGGAGCGTCAGGATATTCTT     TERQDIL        1     0
ACGGAGCGTCAGGCTAATAAT     TERQANN        1     0
ACGGAGCGTCAGGGGCCTATT     TERQGPI        1     0
ACGGAGCGTCAGTAGGCTGTT     TERQQAV        1     0
ACGGAGCGTCAGTATGAGTCT     TERQYES        1     0
ACGGAGCGTCAGTCGTATCGG     TERQSYR        1     0
ACGGAGCGTCAGTGTGCTGTT     TERQCAV        1     0
ACGGAGCGTCATAAGACTTGG     TERHKTW        1     0
ACGGAGCGTCATAATGCTTTT     TERHNAF        1     0
ACGGAGCGTCATAGGCAGTTT     TERHRQF        1     0
ACGGAGCGTCATAGTCCTCAG     TERHSPQ        1     0
ACGGAGCGTCATCAGGTTCCT     TERHQVP        1     0
ACGGAGCGTCATCATAAGTCT     TERHHKS        1     0
ACGGAGCGTCATCCTACTTCG     TERHPTS        1     0
ACGGAGCGTCATCCTCCTTTG     TERHPPL        1     0
ACGGAGCGTCATCCTGCGACG     TERHPAT        1     0
ACGGAGCGTCATCTGCTTGTT     TERHLLV        1     0
ACGGAGCGTCATCTGGCTTTT     TERHLAF        1     0
ACGGAGCGTCATCTTCTGACG     TERHLLT        1     0
ACGGAGCGTCATGCGCATGGT     TERHAHG        1     0
ACGGAGCGTCATGGGAGTACG     TERHGST        1     0
ACGGAGCGTCATGGGATTGCG     TERHGIA        1     0
ACGGAGCGTCATGGTACGCAG     TERHGTQ        1     0
ACGGAGCGTCATGTGGGTAAG     TERHVGK        1     0
ACGGAGCGTCATTATATTCAT     TERHYIH        1     0
ACGGAGCGTCATTATCCTAAG     TERHYPK        1     0
ACGGAGCGTCATTATGGTCAT     TERHYGH        1     0
ACGGAGCGTCCGAATGATGCT     TERPNDA        1     0
ACGGAGCGTCCGACGCGGGAG     TERPTRE        1     0
ACGGAGCGTCCGACTCCTACT     TERPTPT        1     0
ACGGAGCGTCCGATTATGCCG     TERPIMP        1     0
ACGGAGCGTCCGCAGGCTTGG     TERPQAW        1     0
ACGGAGCGTCCGCAGGGGCGT     TERPQGR        1     0
ACGGAGCGTCCGCCGCATCTG     TERPPHL        1     0
ACGGAGCGTCCGCCTACTGTG     TERPPTV        1     0
ACGGAGCGTCCGCGGCTTCAG     TERPRLQ        1     0
ACGGAGCGTCCGCTGTTGCCT     TERPLLP        1     0
ACGGAGCGTCCGGAGCGTCAT     TERPERH        1     0
ACGGAGCGTCCGGCGCCGGGG     TERPAPG        1     0
ACGGAGCGTCCGGTTCTTCTG     TERPVLL        1     0
ACGGAGCGTCCGGTTTATCAG     TERPVYQ        1     0
ACGGAGCGTCCGTCGTATTCG     TERPSYS        1     0
ACGGAGCGTCCGTCGTTGCTT     TERPSLL        1     0
ACGGAGCGTCCTAAGTATCCT     TERPKYP        1     0
ACGGAGCGTCCTATTACGTTG     TERPITL        1     0
ACGGAGCGTCCTCAGCGGGAT     TERPQRD        1     0
ACGGAGCGTCCTCATCCGGTT     TERPHPV        1     0
ACGGAGCGTCCTCCGGTGTCG     TERPPVS        1     0
ACGGAGCGTCCTCCTATTAAT     TERPPIN        1     0
ACGGAGCGTCCTCGGATGCTT     TERPRML        1     0
ACGGAGCGTCCTGCGCCTAAG     TERPAPK        1     0
ACGGAGCGTCCTGGGCATCTT     TERPGHL        1     0
ACGGAGCGTCCTGTTTGGGCT     TERPVWA        1     0
ACGGAGCGTCCTTATCCTCCG     TERPYPP        1     0
ACGGAGCGTCCTTCTAGGCTG     TERPSRL        1     0
ACGGAGCGTCGGATTGCTGTT     TERRIAV        1     0
ACGGAGCGTCGTGATGGGGTG     TERRDGV        1     0
ACGGAGCGTCTGACTCCGCCT     TERLTPP        1     0
ACGGAGCGTCTGCAGGCGCGT     TERLQAR        1     0
ACGGAGCGTCTGCTGCATTAT     TERLLHY        1     0
ACGGAGCGTCTGCTGCCGGTT     TERLLPV        1     0
ACGGAGCGTCTGGTGAAGACG     TERLVKT        1     0
ACGGAGCGTCTGTTGCTGCCG     TERLLLP        1     0
ACGGAGCGTCTTAATCTGTCG     TERLNLS        1     0
ACGGAGCGTCTTCAGAGGACT     TERLQRT        1     0
ACGGAGCGTCTTCATGTGGTT     TERLHVV        1     0
ACGGAGCGTCTTCCGGCTACG     TERLPAT        1     0
ACGGAGCGTCTTCCTCTTGCT     TERLPLA        1     0
ACGGAGCGTCTTCCTGAGGAG     TERLPEE        1     0
ACGGAGCGTCTTCCTGTTCTT     TERLPVL        1     0
ACGGAGCGTCTTCTGCCTCCG     TERLLPP        1     0
ACGGAGCGTCTTGCGTATCGT     TERLAYR        1     0
ACGGAGCGTCTTGCTGAGATT     TERLAEI        1     0
ACGGAGCGTCTTGCTTTTGTG     TERLAFV        1     0
ACGGAGCGTCTTGGTCCTCAT     TERLGPH        1     0
ACGGAGCGTCTTTCTAATAAT     TERLSNN        1     0
ACGGAGCGTGAGCATCTTTGG     TEREHLW        1     0
ACGGAGCGTGAGCGTATTCAG     TERERIQ        1     0
ACGGAGCGTGATACTAAGGTT     TERDTKV        1     0
ACGGAGCGTGATATGCTTAGT     TERDMLS        1     0
ACGGAGCGTGATATGTCGATG     TERDMSM        1     0
ACGGAGCGTGATCCGACGAGG     TERDPTR        1     0
ACGGAGCGTGATCCTCGTTTT     TERDPRF        1     0
ACGGAGCGTGATGCGGGGCGT     TERDAGR        1     0
ACGGAGCGTGATTCTTCGCCT     TERDSSP        1     0
ACGGAGCGTGATTTGCCGGTG     TERDLPV        1     0
ACGGAGCGTGCGAGTTCTAGG     TERASSR        1     0
ACGGAGCGTGCGTCTTCTCCT     TERASSP        1     0
ACGGAGCGTGCGTGGTCTGCT     TERAWSA        1     0
ACGGAGCGTGCGTTTACGTAG     TERAFTQ        1     0
ACGGAGCGTGCGTTTATTCAT     TERAFIH        1     0
ACGGAGCGTGCGTTTCCGAAG     TERAFPK        1     0
ACGGAGCGTGCTAAGCATACG     TERAKHT        1     0
ACGGAGCGTGCTAATTCGTGT     TERANSC        1     0
ACGGAGCGTGCTACTAATAGG     TERATNR        1     0
ACGGAGCGTGCTACTGAGAAG     TERATEK        1     0
ACGGAGCGTGCTAGTCCTCCG     TERASPP        1     0
ACGGAGCGTGCTAGTCTTAGT     TERASLS        1     0
ACGGAGCGTGCTAGTTCTAAT     TERASSN        1     0
ACGGAGCGTGCTATGGCTAAT     TERAMAN        1     0
ACGGAGCGTGCTATGGTGAAT     TERAMVN        1     0
ACGGAGCGTGCTCCGCATTGG     TERAPHW        1     0
ACGGAGCGTGCTCCTACTTAG     TERAPTQ        1     0
ACGGAGCGTGCTCGTCATCTG     TERARHL        1     0
ACGGAGCGTGCTGAGAGTCCG     TERAESP        1     0
ACGGAGCGTGCTGAGAGTTCT     TERAESS        1     0
ACGGAGCGTGCTGAGATTTCT     TERAEIS        1     0
ACGGAGCGTGCTGCTTTTGCG     TERAAFA        1     0
ACGGAGCGTGCTGGGACTGTT     TERAGTV        1     0
ACGGAGCGTGCTTCTACTCCT     TERASTP        1     0
ACGGAGCGTGGGCTTTGTGGT     TERGLCG        1     0
ACGGAGCGTGGGGCGCCTGAT     TERGAPD        1     0
ACGGAGCGTGGGGTGAAGTCG     TERGVKS        1     0
ACGGAGCGTGGTCAGACGACG     TERGQTT        1     0
ACGGAGCGTGGTCGTGGTCCG     TERGRGP        1     0
ACGGAGCGTGGTGCTGTGCGT     TERGAVR        1     0
ACGGAGCGTGGTTATATTCCT     TERGYIP        1     0
ACGGAGCGTGTGACTGTTTGG     TERVTVW        1     0
ACGGAGCGTGTGCAGCGGAAT     TERVQRN        1     0
ACGGAGCGTGTGCATCATCTT     TERVHHL        1     0
ACGGAGCGTGTGCATCGGACG     TERVHRT        1     0
ACGGAGCGTGTTAAGCTGCAG     TERVKLQ        1     0
ACGGAGCGTGTTACGGGTAAG     TERVTGK        1     0
ACGGAGCGTGTTCATCCTACG     TERVHPT        1     0
ACGGAGCGTGTTCCGCCTGTG     TERVPPV        1     0
ACGGAGCGTGTTCCTAATCTG     TERVPNL        1     0
ACGGAGCGTGTTCTGCCTGAT     TERVLPD        1     0
ACGGAGCGTGTTCTTCGTCAT     TERVLRH        1     0
ACGGAGCGTGTTGTGACGTTG     TERVVTL        1     0
ACGGAGCGTGTTGTTTCGTGT     TERVVSC        1     0
ACGGAGCGTGTTTGGCTGACT     TERVWLT        1     0
ACGGAGCGTTAGATTCTTCGG     TERQILR        1     0
ACGGAGCGTTATCAGCCGTCT     TERYQPS        1     0
ACGGAGCGTTATGAGCTTCGT     TERYELR        1     0
ACGGAGCGTTATGCGTCGCCG     TERYASP        1     0
ACGGAGCGTTATGTTCAGCCT     TERYVQP        1     0
ACGGAGCGTTATTCTCGTTCT     TERYSRS        1     0
ACGGAGCGTTCGGATAAGCAG     TERSDKQ        1     0
ACGGAGCGTTCGGATCGTCTT     TERSDRL        1     0
ACGGAGCGTTCGGCTCAGCAG     TERSAQQ        1     0
ACGGAGCGTTCTATGCTGGAG     TERSMLE        1     0
ACGGAGCGTTCTCATATTGTG     TERSHIV        1     0
ACGGAGCGTTCTCATTGGCCT     TERSHWP        1     0
ACGGAGCGTTCTCCGCATTGG     TERSPHW        1     0
ACGGAGCGTTCTGCGATTCAG     TERSAIQ        1     0
ACGGAGCGTTCTGCGTCTTCT     TERSASS        1     0
ACGGAGCGTTGGAAGGCGATT     TERWKAI        1     0
ACGGAGCGTTGGATGCCGGGT     TERWMPG        1     0
ACGGAGCGTTGGGGTGCTTGG     TERWGAW        1     0
ACGGAGCGTTGGTTTAATCAT     TERWFNH        1     0
ACGGAGCGTTGTAATGTTTCG     TERCNVS        1     0
ACGGAGCGTTGTCATCCTCCG     TERCHPP        1     0
ACGGAGCGTTTGCCGCCTTCG     TERLPPS        1     0
ACGGAGCGTTTGCGTACGGTT     TERLRTV        1     0
ACGGAGCGTTTGGCTAGTGTG     TERLASV        1     0
ACGGAGCGTTTGTCGAAGTCT     TERLSKS        1     0
ACGGAGCGTTTTCCTATGTAT     TERFPMY        1     0
ACGGAGCGTTTTGGTATGATT     TERFGMI        1     0
ACGGAGCTAATGGCTGAGTTT     TELMAEF        1     0
ACGGAGCTACTTAAGGTGGAT     TELLKVD        1     0
ACGGAGCTATTTACTACTGCT     TELFTTA        1     0
ACGGAGCTGAAGACGTATTGG     TELKTYW        1     0
ACGGAGCTGAAGACTGCGATT     TELKTAI        1     0
ACGGAGCTGAAGCAGACGTAG     TELKQTQ        1     0
ACGGAGCTGAAGCAGCCTGGT     TELKQPG        1     0
ACGGAGCTGAAGCATCTGATG     TELKHLM        1     0
ACGGAGCTGAAGCATGTTGCG     TELKHVA        1     0
ACGGAGCTGAAGCCGTAGATG     TELKPQM        1     0
ACGGAGCTGAAGCCTACGTCT     TELKPTS        1     0
ACGGAGCTGAAGCCTATGCCG     TELKPMP        1     0
ACGGAGCTGAAGCGGGCGGGG     TELKRAG        1     0
ACGGAGCTGAAGGAGCGTGGG     TELKERG        1     0
ACGGAGCTGAAGGCGTTTCTG     TELKAFL        1     0
ACGGAGCTGAAGGGTTATTCG     TELKGYS        1     0
ACGGAGCTGAAGTCGATGCGT     TELKSMR        1     0
ACGGAGCTGAAGTGGTCGGGT     TELKWSG        1     0
ACGGAGCTGAATAGTGCGACT     TELNSAT        1     0
ACGGAGCTGAATCAGCGGATG     TELNQRM        1     0
ACGGAGCTGAATCATCTGCCT     TELNHLP        1     0
ACGGAGCTGAATCCGCTGACG     TELNPLT        1     0
ACGGAGCTGAATCCGGTGCAG     TELNPVQ        1     0
ACGGAGCTGAATCCTCCTAGG     TELNPPR        1     0
ACGGAGCTGAATCCTCGTCGG     TELNPRR        1     0
ACGGAGCTGAATCGGATGTAT     TELNRMY        1     0
ACGGAGCTGAATCGTATTACT     TELNRIT        1     0
ACGGAGCTGAATCTGCGGATT     TELNLRI        1     0
ACGGAGCTGAATCTGGCGTAT     TELNLAY        1     0
ACGGAGCTGAATGTGCCGCAG     TELNVPQ        1     0
ACGGAGCTGAATGTGCGGAGG     TELNVRR        1     0
ACGGAGCTGAATTCGTCTCCT     TELNSSP        1     0
ACGGAGCTGAATTTGCCTCCG     TELNLPP        1     0
ACGGAGCTGACGAAGATGACG     TELTKMT        1     0
ACGGAGCTGACGACGAGGCTT     TELTTRL        1     0
ACGGAGCTGACGACGGCGCCT     TELTTAP        1     0
ACGGAGCTGACGACTCTGATG     TELTTLM        1     0
ACGGAGCTGACGACTCTTGAT     TELTTLD        1     0
ACGGAGCTGACGAGTCCTCTT     TELTSPL        1     0
ACGGAGCTGACGGCTGGTCCT     TELTAGP        1     0
ACGGAGCTGACGTATTTTATG     TELTYFM        1     0
ACGGAGCTGACGTCTAGTCTT     TELTSSL        1     0
ACGGAGCTGACGTGGTTTGCT     TELTWFA        1     0
ACGGAGCTGACGTGTCGGAGT     TELTCRS        1     0
ACGGAGCTGACGTTGATTCCT     TELTLIP        1     0
ACGGAGCTGACGTTTCAGTAT     TELTFQY        1     0
ACGGAGCTGACTAAGCCTCCG     TELTKPP        1     0
ACGGAGCTGACTAAGGATACG     TELTKDT        1     0
ACGGAGCTGACTAATCTGACG     TELTNLT        1     0
ACGGAGCTGACTATGTTTACT     TELTMFT        1     0
ACGGAGCTGACTATTGATATT     TELTIDI        1     0
ACGGAGCTGACTATTGTGCCT     TELTIVP        1     0
ACGGAGCTGACTCAGGCGAAG     TELTQAK        1     0
ACGGAGCTGACTCTTGTGAGG     TELTLVR        1     0
ACGGAGCTGACTGCGAAGGTG     TELTAKV        1     0
ACGGAGCTGACTGGTCGGACT     TELTGRT        1     0
ACGGAGCTGACTTATACGAGT     TELTYTS        1     0
ACGGAGCTGACTTCGATTCCT     TELTSIP        1     0
ACGGAGCTGACTTCTACTAAG     TELTSTK        1     0
ACGGAGCTGACTTCTGTGCAG     TELTSVQ        1     0
ACGGAGCTGACTTTGCCTGTT     TELTLPV        1     0
ACGGAGCTGACTTTTGTGAAG     TELTFVK        1     0
ACGGAGCTGAGGACGGTTCCG     TELRTVP        1     0
ACGGAGCTGAGGAGGCCTTCT     TELRRPS        1     0
ACGGAGCTGAGGATTTCGATG     TELRISM        1     0
ACGGAGCTGAGGCATAGTTCG     TELRHSS        1     0
ACGGAGCTGAGGCATCGTTCT     TELRHRS        1     0
ACGGAGCTGAGGCCGCGTAGT     TELRPRS        1     0
ACGGAGCTGAGGCCTATTAAT     TELRPIN        1     0
ACGGAGCTGAGGCGTAGTATT     TELRRSI        1     0
ACGGAGCTGAGGCTGAAGCAG     TELRLKQ        1     0
ACGGAGCTGAGGGATATGTCT     TELRDMS        1     0
ACGGAGCTGAGGGGGTGGTTG     TELRGWL        1     0
ACGGAGCTGAGTAAGCTTGCG     TELSKLA        1     0
ACGGAGCTGAGTAATAGTATT     TELSNSI        1     0
ACGGAGCTGAGTAGGGCTTTG     TELSRAL        1     0
ACGGAGCTGAGTCATGCGTAG     TELSHAQ        1     0
ACGGAGCTGAGTCTGCTTAAG     TELSLLK        1     0
ACGGAGCTGAGTCTTTATGAT     TELSLYD        1     0
ACGGAGCTGAGTGGGTCTGAT     TELSGSD        1     0
ACGGAGCTGAGTGTGCTTCTT     TELSVLL        1     0
ACGGAGCTGAGTTCGCATGTG     TELSSHV        1     0
ACGGAGCTGAGTTCTACGCCT     TELSSTP        1     0
ACGGAGCTGATGACTTGGTGT     TELMTWC        1     0
ACGGAGCTGATGAGGATGCTG     TELMRML        1     0
ACGGAGCTGATGATTCGTACT     TELMIRT        1     0
ACGGAGCTGATGCATAATAGG     TELMHNR        1     0
ACGGAGCTGATGCCGCAGGTG     TELMPQV        1     0
ACGGAGCTGATGCCTAAGCAG     TELMPKQ        1     0
ACGGAGCTGATGCCTAATGGG     TELMPNG        1     0
ACGGAGCTGATGCCTCCGCGG     TELMPPR        1     0
ACGGAGCTGATGCCTGAGTTG     TELMPEL        1     0
ACGGAGCTGATGCTTATTGTG     TELMLIV        1     0
ACGGAGCTGATGTCGCGTCCG     TELMSRP        1     0
ACGGAGCTGATGTCTGCGCTG     TELMSAL        1     0
ACGGAGCTGATGTGGTCGACT     TELMWST        1     0
ACGGAGCTGATGTTGCGTACT     TELMLRT        1     0
ACGGAGCTGATTAGTCATTCT     TELISHS        1     0
ACGGAGCTGATTCCGGCGCAT     TELIPAH        1     0
ACGGAGCTGATTCCGGTGCAG     TELIPVQ        1     0
ACGGAGCTGATTCGTATGCCT     TELIRMP        1     0
ACGGAGCTGATTCGTCCGTCG     TELIRPS        1     0
ACGGAGCTGATTGCGACTGAG     TELIATE        1     0
ACGGAGCTGCAGACTCGTATG     TELQTRM        1     0
ACGGAGCTGCAGCAGGATATG     TELQQDM        1     0
ACGGAGCTGCAGCCGAGGCCT     TELQPRP        1     0
ACGGAGCTGCAGCCGCTGTTT     TELQPLF        1     0
ACGGAGCTGCAGCGGGTGCTG     TELQRVL        1     0
ACGGAGCTGCAGCGTATGCTG     TELQRML        1     0
ACGGAGCTGCAGCTGCGTATG     TELQLRM        1     0
ACGGAGCTGCAGCTTCCTCCT     TELQLPP        1     0
ACGGAGCTGCAGGAGCATCAG     TELQEHQ        1     0
ACGGAGCTGCAGGAGCGGGCT     TELQERA        1     0
ACGGAGCTGCAGGAGGTTGAG     TELQEVE        1     0
ACGGAGCTGCAGGATGAGCCT     TELQDEP        1     0
ACGGAGCTGCAGGATTTGGGT     TELQDLG        1     0
ACGGAGCTGCAGGGGTGGTGG     TELQGWW        1     0
ACGGAGCTGCAGTCGCTTAGT     TELQSLS        1     0
ACGGAGCTGCAGTGGAAGGGT     TELQWKG        1     0
ACGGAGCTGCAGTGGCTTACG     TELQWLT        1     0
ACGGAGCTGCATACGGTGGCT     TELHTVA        1     0
ACGGAGCTGCATACTATGTGG     TELHTMW        1     0
ACGGAGCTGCATACTCCTCCT     TELHTPP        1     0
ACGGAGCTGCATAGGGGGCCT     TELHRGP        1     0
ACGGAGCTGCATATGCCTACG     TELHMPT        1     0
ACGGAGCTGCATCATCATGCG     TELHHHA        1     0
ACGGAGCTGCATCCGAAGGAG     TELHPKE        1     0
ACGGAGCTGCATCCGGTGCAT     TELHPVH        1     0
ACGGAGCTGCATCCGGTGTAT     TELHPVY        1     0
ACGGAGCTGCATCCGGTTATG     TELHPVM        1     0
ACGGAGCTGCATCCTATGTAG     TELHPMQ        1     0
ACGGAGCTGCATCCTGCGCAT     TELHPAH        1     0
ACGGAGCTGCATCGGTCGCAT     TELHRSH        1     0
ACGGAGCTGCATCTGACTCCT     TELHLTP        1     0
ACGGAGCTGCATCTGAGTTCG     TELHLSS        1     0
ACGGAGCTGCATCTGGTTTAT     TELHLVY        1     0
ACGGAGCTGCATCTGTTGTAG     TELHLLQ        1     0
ACGGAGCTGCATCTTGCTCAG     TELHLAQ        1     0
ACGGAGCTGCATTAGACTTCG     TELHQTS        1     0
ACGGAGCTGCATTAGGCGCAT     TELHQAH        1     0
ACGGAGCTGCATTATCCTCTT     TELHYPL        1     0
ACGGAGCTGCATTCGACTTCG     TELHSTS        1     0
ACGGAGCTGCATTCGGCTCGG     TELHSAR        1     0
ACGGAGCTGCATTTTACGTCG     TELHFTS        1     0
ACGGAGCTGCCGAATTGTATT     TELPNCI        1     0
ACGGAGCTGCCGACTCCTTGT     TELPTPC        1     0
ACGGAGCTGCCGACTTAGACG     TELPTQT        1     0
ACGGAGCTGCCGAGGGCGCGG     TELPRAR        1     0
ACGGAGCTGCCGATGTCGGAT     TELPMSD        1     0
ACGGAGCTGCCGCGGACGCGT     TELPRTR        1     0
ACGGAGCTGCCGCGGTATATT     TELPRYI        1     0
ACGGAGCTGCCGCTGAAGGGT     TELPLKG        1     0
ACGGAGCTGCCGGATACTGAG     TELPDTE        1     0
ACGGAGCTGCCGGATCAGGTG     TELPDQV        1     0
ACGGAGCTGCCGGCGACTCAG     TELPATQ        1     0
ACGGAGCTGCCGGCGACTGCT     TELPATA        1     0
ACGGAGCTGCCGGTTACGCAT     TELPVTH        1     0
ACGGAGCTGCCGTCGCGTAAG     TELPSRK        1     0
ACGGAGCTGCCGTTGGATGTG     TELPLDV        1     0
ACGGAGCTGCCTAATGGTGAG     TELPNGE        1     0
ACGGAGCTGCCTAATGTTGTG     TELPNVV        1     0
ACGGAGCTGCCTAATTCTCGT     TELPNSR        1     0
ACGGAGCTGCCTACGAGGGAG     TELPTRE        1     0
ACGGAGCTGCCTACTGCTACT     TELPTAT        1     0
ACGGAGCTGCCTAGGTCTATG     TELPRSM        1     0
ACGGAGCTGCCTAGTAATAAG     TELPSNK        1     0
ACGGAGCTGCCTATGATTAAG     TELPMIK        1     0
ACGGAGCTGCCTATTCCTGCT     TELPIPA        1     0
ACGGAGCTGCCTCAGAAGCAG     TELPQKQ        1     0
ACGGAGCTGCCTCAGGATCTG     TELPQDL        1     0
ACGGAGCTGCCTCAGTATAGG     TELPQYR        1     0
ACGGAGCTGCCTCATAAGCCG     TELPHKP        1     0
ACGGAGCTGCCTCCGAGTCCT     TELPPSP        1     0
ACGGAGCTGCCTCCTCATAGT     TELPPHS        1     0
ACGGAGCTGCCTCCTCCTTCT     TELPPPS        1     0
ACGGAGCTGCCTCCTGTTCCT     TELPPVP        1     0
ACGGAGCTGCCTCGGGATACG     TELPRDT        1     0
ACGGAGCTGCCTCGGGATCAT     TELPRDH        1     0
ACGGAGCTGCCTCGGTATCAG     TELPRYQ        1     0
ACGGAGCTGCCTCGTACTCAG     TELPRTQ        1     0
ACGGAGCTGCCTCGTGGTCAT     TELPRGH        1     0
ACGGAGCTGCCTCTTAATCAT     TELPLNH        1     0
ACGGAGCTGCCTCTTCGGACT     TELPLRT        1     0
ACGGAGCTGCCTGATATGAAT     TELPDMN        1     0
ACGGAGCTGCCTGATTGGGGG     TELPDWG        1     0
ACGGAGCTGCCTGCTAGGCCT     TELPARP        1     0
ACGGAGCTGCCTGCTATGCCG     TELPAMP        1     0
ACGGAGCTGCCTGGGCCTTTT     TELPGPF        1     0
ACGGAGCTGCCTGGTCTGACG     TELPGLT        1     0
ACGGAGCTGCCTGTGAATACG     TELPVNT        1     0
ACGGAGCTGCCTGTGAGTCAG     TELPVSQ        1     0
ACGGAGCTGCCTGTGCCTCCG     TELPVPP        1     0
ACGGAGCTGCCTGTGGGGAAT     TELPVGN        1     0
ACGGAGCTGCCTGTTGATCCA     TELPVDP        1     0
ACGGAGCTGCCTGTTGCGCGT     TELPVAR        1     0
ACGGAGCTGCCTTATCTTAGT     TELPYLS        1     0
ACGGAGCTGCCTTCGCGGAAT     TELPSRN        1     0
ACGGAGCTGCCTTTGACGCCG     TELPLTP        1     0
ACGGAGCTGCGGACTGTGTAT     TELRTVY        1     0
ACGGAGCTGCGGAGGACGTCT     TELRRTS        1     0
ACGGAGCTGCGGAGTACTTTT     TELRSTF        1     0
ACGGAGCTGCGGAGTCAGTCG     TELRSQS        1     0
ACGGAGCTGCGGCAGTATGGT     TELRQYG        1     0
ACGGAGCTGCGGCCTCTTCGT     TELRPLR        1     0
ACGGAGCTGCGGCGGACGACT     TELRRTT        1     0
ACGGAGCTGCGGCTTACGACT     TELRLTT        1     0
ACGGAGCTGCGGCTTGCTAGT     TELRLAS        1     0
ACGGAGCTGCGGGTTATGCAT     TELRVMH        1     0
ACGGAGCTGCGGTTGACTCAG     TELRLTQ        1     0
ACGGAGCTGCGTAATAAGGAT     TELRNKD        1     0
ACGGAGCTGCGTAGTTATATT     TELRSYI        1     0
ACGGAGCTGCGTATTACTGAG     TELRITE        1     0
ACGGAGCTGCGTCATGGTCCG     TELRHGP        1     0
ACGGAGCTGCGTCCTGATACT     TELRPDT        1     0
ACGGAGCTGCGTCCTGATCTG     TELRPDL        1     0
ACGGAGCTGCGTGCTATTTTT     TELRAIF        1     0
ACGGAGCTGCGTGCTCCTTTG     TELRAPL        1     0
ACGGAGCTGCGTTATTCTCTT     TELRYSL        1     0
ACGGAGCTGCGTTCGGCTGAT     TELRSAD        1     0
ACGGAGCTGCGTTCTGATATG     TELRSDM        1     0
ACGGAGCTGCGTTCTGTTCTG     TELRSVL        1     0
ACGGAGCTGCGTTCTTCTCTG     TELRSSL        1     0
ACGGAGCTGCGTTGTAAGCCT     TELRCKP        1     0
ACGGAGCTGCGTTGTAATCCG     TELRCNP        1     0
ACGGAGCTGCTGAAGCCTCAT     TELLKPH        1     0
ACGGAGCTGCTGAAGGATTGT     TELLKDC        1     0
ACGGAGCTGCTGAATCAGACG     TELLNQT        1     0
ACGGAGCTGCTGACGACGACT     TELLTTT        1     0
ACGGAGCTGCTGACGACGTAG     TELLTTQ        1     0
ACGGAGCTGCTGACGAGTATA     TELLTSI        1     0
ACGGAGCTGCTGACGGGGTCG     TELLTGS        1     0
ACGGAGCTGCTGACTATTTGG     TELLTIW        1     0
ACGGAGCTGCTGACTCCTGAT     TELLTPD        1     0
ACGGAGCTGCTGACTCTTGGG     TELLTLG        1     0
ACGGAGCTGCTGAGTAAGTTT     TELLSKF        1     0
ACGGAGCTGCTGAGTCCGCTT     TELLSPL        1     0
ACGGAGCTGCTGCAGCCTAAT     TELLQPN        1     0
ACGGAGCTGCTGCATAGGCCG     TELLHRP        1     0
ACGGAGCTGCTGCCTAATCGG     TELLPNR        1     0
ACGGAGCTGCTGCCTCAGACG     TELLPQT        1     0
ACGGAGCTGCTGCGGACGATT     TELLRTI        1     0
ACGGAGCTGCTGCGTAATCCT     TELLRNP        1     0
ACGGAGCTGCTGGATACGCCT     TELLDTP        1     0
ACGGAGCTGCTGGCTGTGCTT     TELLAVL        1     0
ACGGAGCTGCTGTGTAATATG     TELLCNM        1     0
ACGGAGCTGCTTAATCTTTAT     TELLNLY        1     0
ACGGAGCTGCTTAATGTGCGT     TELLNVR        1     0
ACGGAGCTGCTTACGATTCAT     TELLTIH        1     0
ACGGAGCTGCTTACTACTCCT     TELLTTP        1     0
ACGGAGCTGCTTAGTACTTCT     TELLSTS        1     0
ACGGAGCTGCTTATGATTATG     TELLMIM        1     0
ACGGAGCTGCTTCAATATCCT     TELLQYP        1     0
ACGGAGCTGCTTCCGACTCTT     TELLPTL        1     0
ACGGAGCTGCTTCCTACGAAG     TELLPTK        1     0
ACGGAGCTGCTTCCTACGGAT     TELLPTD        1     0
ACGGAGCTGCTTCCTCTGCCT     TELLPLP        1     0
ACGGAGCTGCTTCGTCCGAGG     TELLRPR        1     0
ACGGAGCTGCTTCGTCGGTCG     TELLRRS        1     0
ACGGAGCTGCTTCGTGCGTCG     TELLRAS        1     0
ACGGAGCTGCTTCTTAATGTT     TELLLNV        1     0
ACGGAGCTGCTTCTTACGTTT     TELLLTF        1     0
ACGGAGCTGCTTCTTCGGGCG     TELLLRA        1     0
ACGGAGCTGCTTGAGACGAGT     TELLETS        1     0
ACGGAGCTGCTTGCGGTTGCT     TELLAVA        1     0
ACGGAGCTGCTTTATGTTGTT     TELLYVV        1     0
ACGGAGCTGCTTTTGACGAAT     TELLLTN        1     0
ACGGAGCTGGAGAAGTCGACT     TELEKST        1     0
ACGGAGCTGGAGAGTGGTCTT     TELESGL        1     0
ACGGAGCTGGAGCATCCGCTT     TELEHPL        1     0
ACGGAGCTGGAGCCTACTGCG     TELEPTA        1     0
ACGGAGCTGGAGCTGAAGCGT     TELELKR        1     0
ACGGAGCTGGAGCTGCCGTAT     TELELPY        1     0
ACGGAGCTGGAGGCGCGTGCT     TELEARA        1     0
ACGGAGCTGGAGTCGTGGCGT     TELESWR        1     0
ACGGAGCTGGATAAGACGTTT     TELDKTF        1     0
ACGGAGCTGGATACGCCTGAT     TELDTPD        1     0
ACGGAGCTGGATACTAGGCCT     TELDTRP        1     0
ACGGAGCTGGATATGTATGCT     TELDMYA        1     0
ACGGAGCTGGATCAGACTAAT     TELDQTN        1     0
ACGGAGCTGGATCATAATTCT     TELDHNS        1     0
ACGGAGCTGGATCATCATGGG     TELDHHG        1     0
ACGGAGCTGGATCATCCTTAT     TELDHPY        1     0
ACGGAGCTGGATCATCTGTCG     TELDHLS        1     0
ACGGAGCTGGATCCGACTGAG     TELDPTE        1     0
ACGGAGCTGGATCCTTTGATG     TELDPLM        1     0
ACGGAGCTGGATCGTATGTAT     TELDRMY        1     0
ACGGAGCTGGATCGTCATGAG     TELDRHE        1     0
ACGGAGCTGGATCGTCGTTCT     TELDRRS        1     0
ACGGAGCTGGATCTGTCGTAT     TELDLSY        1     0
ACGGAGCTGGATGCGCGTCAG     TELDARQ        1     0
ACGGAGCTGGATGCGTATTGG     TELDAYW        1     0
ACGGAGCTGGATGCTCTTACG     TELDALT        1     0
ACGGAGCTGGATGCTGTTCCG     TELDAVP        1     0
ACGGAGCTGGATGGGAAGCAG     TELDGKQ        1     0
ACGGAGCTGGATGGTGAGCCT     TELDGEP        1     0
ACGGAGCTGGATGTTAAGGCG     TELDVKA        1     0
ACGGAGCTGGATTGGTCGAAG     TELDWSK        1     0
ACGGAGCTGGCGAATGCTCGT     TELANAR        1     0
ACGGAGCTGGCGACTAGTGCG     TELATSA        1     0
ACGGAGCTGGCGACTGCGATT     TELATAI        1     0
ACGGAGCTGGCGAGTCATCCT     TELASHP        1     0
ACGGAGCTGGCGATTCGGAAT     TELAIRN        1     0
ACGGAGCTGGCGCCGACGCTT     TELAPTL        1     0
ACGGAGCTGGCGGATATGGGG     TELADMG        1     0
ACGGAGCTGGCGGATGATCTT     TELADDL        1     0
ACGGAGCTGGCGGATGTGTAT     TELADVY        1     0
ACGGAGCTGGCGGGTAGTAGT     TELAGSS        1     0
ACGGAGCTGGCGTATCTGGCT     TELAYLA        1     0
ACGGAGCTGGCGTGTAATGCG     TELACNA        1     0
ACGGAGCTGGCGTTGCAGGAA     TELALQE        1     0
ACGGAGCTGGCGTTTGCTCGG     TELAFAR        1     0
ACGGAGCTGGCTAGTCGGCAT     TELASRH        1     0
ACGGAGCTGGCTCATCCGTCT     TELAHPS        1     0
ACGGAGCTGGCTCTTGGGTTT     TELALGF        1     0
ACGGAGCTGGCTCTTTTAGCG     TELALLA        1     0
ACGGAGCTGGCTGAGGAGTCT     TELAEES        1     0
ACGGAGCTGGCTGGTATGAGG     TELAGMR        1     0
ACGGAGCTGGCTTCGAATGAT     TELASND        1     0
ACGGAGCTGGCTTTTAGGGAG     TELAFRE        1     0
ACGGAGCTGGCTTTTGCTCCT     TELAFAP        1     0
ACGGAGCTGGGGAATTTTGTT     TELGNFV        1     0
ACGGAGCTGGGGATTCATATT     TELGIHI        1     0
ACGGAGCTGGGGATTCCGCTG     TELGIPL        1     0
ACGGAGCTGGGGCATGTGAGG     TELGHVR        1     0
ACGGAGCTGGGGCCGATTCAT     TELGPIH        1     0
ACGGAGCTGGGGGATCTTCGG     TELGDLR        1     0
ACGGAGCTGGGGTTTTGGCTG     TELGFWL        1     0
ACGGAGCTGGGTATGACTCAG     TELGMTQ        1     0
ACGGAGCTGGGTCATGATTAT     TELGHDY        1     0
ACGGAGCTGGGTCCTGATTCG     TELGPDS        1     0
ACGGAGCTGGGTCGGCATGGT     TELGRHG        1     0
ACGGAGCTGGGTGCGCAGAAT     TELGAQN        1     0
ACGGAGCTGGGTGCGCTTTCT     TELGALS        1     0
ACGGAGCTGGGTGTTCGGGCG     TELGVRA        1     0
ACGGAGCTGGGTTCGTATAGG     TELGSYR        1     0
ACGGAGCTGGTGACGGCGAGT     TELVTAS        1     0
ACGGAGCTGGTGACGGCTAGG     TELVTAR        1     0
ACGGAGCTGGTGACGTCGTCT     TELVTSS        1     0
ACGGAGCTGGTGATTACTGCG     TELVITA        1     0
ACGGAGCTGGTGATTCGTCAT     TELVIRH        1     0
ACGGAGCTGGTGCAGACGACG     TELVQTT        1     0
ACGGAGCTGGTGCTTTCTGAG     TELVLSE        1     0
ACGGAGCTGGTGGATATGGCT     TELVDMA        1     0
ACGGAGCTGGTGGCGCAGGCT     TELVAQA        1     0
ACGGAGCTGGTGTATACGTGG     TELVYTW        1     0
ACGGAGCTGGTTAATCATATG     TELVNHM        1     0
ACGGAGCTGGTTACGCCTCCT     TELVTPP        1     0
ACGGAGCTGGTTAGGCATCAT     TELVRHH        1     0
ACGGAGCTGGTTATGACGATG     TELVMTM        1     0
ACGGAGCTGGTTCCGACTCCG     TELVPTP        1     0
ACGGAGCTGGTTCCGATGCCG     TELVPMP        1     0
ACGGAGCTGGTTGCGATTTCT     TELVAIS        1     0
ACGGAGCTGGTTGCGCCGCAT     TELVAPH        1     0
ACGGAGCTGGTTGTGCATTTG     TELVVHL        1     0
ACGGAGCTGTAGAATCGTCCT     TELQNRP        1     0
ACGGAGCTGTAGACGAAGCTT     TELQTKL        1     0
ACGGAGCTGTAGACGCGTCAT     TELQTRH        1     0
ACGGAGCTGTAGATGCCGCTT     TELQMPL        1     0
ACGGAGCTGTAGATGTTTACT     TELQMFT        1     0
ACGGAGCTGTAGGCTCTGAGG     TELQALR        1     0
ACGGAGCTGTAGGTGGTGATG     TELQVVM        1     0
ACGGAGCTGTATAAGCCTCAT     TELYKPH        1     0
ACGGAGCTGTATACGCTGGGT     TELYTLG        1     0
ACGGAGCTGTATAGGACGTTT     TELYRTF        1     0
ACGGAGCTGTATCGTTATAAT     TELYRYN        1     0
ACGGAGCTGTATCTGTATTCT     TELYLYS        1     0
ACGGAGCTGTATTTTCCTGTT     TELYFPV        1     0
ACGGAGCTGTCGACGACTGTG     TELSTTV        1     0
ACGGAGCTGTCGACGGGGCTG     TELSTGL        1     0
ACGGAGCTGTCGACTTCTAAG     TELSTSK        1     0
ACGGAGCTGTCGCCGTCGATG     TELSPSM        1     0
ACGGAGCTGTCGGAGCGGGAT     TELSERD        1     0
ACGGAGCTGTCGGCGTGGCAG     TELSAWQ        1     0
ACGGAGCTGTCGGCTGGTCAG     TELSAGQ        1     0
ACGGAGCTGTCGGTGATTATG     TELSVIM        1     0
ACGGAGCTGTCGTATAATGGG     TELSYNG        1     0
ACGGAGCTGTCGTCGCCTCAT     TELSSPH        1     0
ACGGAGCTGTCGTCTCGGCAT     TELSSRH        1     0
ACGGAGCTGTCGTGGCAGTAT     TELSWQY        1     0
ACGGAGCTGTCGTTGCCGCCG     TELSLPP        1     0
ACGGAGCTGTCTACTACGGAT     TELSTTD        1     0
ACGGAGCTGTCTATTTCTATG     TELSISM        1     0
ACGGAGCTGTCTATTTGGTTT     TELSIWF        1     0
ACGGAGCTGTCTCATTCGACT     TELSHST        1     0
ACGGAGCTGTCTCATTTGTCT     TELSHLS        1     0
ACGGAGCTGTCTCCGCCTAAT     TELSPPN        1     0
ACGGAGCTGTCTCGGCTTACG     TELSRLT        1     0
ACGGAGCTGTCTCGTGATTCT     TELSRDS        1     0
ACGGAGCTGTCTCGTGGTATG     TELSRGM        1     0
ACGGAGCTGTCTGATAATGCG     TELSDNA        1     0
ACGGAGCTGTCTGGGGCTAGT     TELSGAS        1     0
ACGGAGCTGTCTGTTAATTAT     TELSVNY        1     0
ACGGAGCTGTCTTGGCTTAGT     TELSWLS        1     0
ACGGAGCTGTGGACGGATCCT     TELWTDP        1     0
ACGGAGCTGTGGCAGAAGCAT     TELWQKH        1     0
ACGGAGCTGTGGCCGATTCAT     TELWPIH        1     0
ACGGAGCTGTGGCTGAGTACG     TELWLST        1     0
ACGGAGCTGTGGCTGGATCCT     TELWLDP        1     0
ACGGAGCTGTGGGAGGTTTCG     TELWEVS        1     0
ACGGAGCTGTGGGATCAGGAT     TELWDQD        1     0
ACGGAGCTGTGGGCGAATAAT     TELWANN        1     0
ACGGAGCTGTGGGCGCTGTAT     TELWALY        1     0
ACGGAGCTGTGTACTACTTTG     TELCTTL        1     0
ACGGAGCTGTGTATGATGGTG     TELCMMV        1     0
ACGGAGCTGTGTATGCCTTGT     TELCMPC        1     0
ACGGAGCTGTGTATGGCGATG     TELCMAM        1     0
ACGGAGCTGTGTCAGGCGATT     TELCQAI        1     0
ACGGAGCTGTGTCATATGACG     TELCHMT        1     0
ACGGAGCTGTGTGCGCTTTGT     TELCALC        1     0
ACGGAGCTGTTGAGTCTTCCT     TELLSLP        1     0
ACGGAGCTGTTGCAGGCTAAG     TELLQAK        1     0
ACGGAGCTGTTGCCTAAGCCG     TELLPKP        1     0
ACGGAGCTGTTGCCTGCTGGT     TELLPAG        1     0
ACGGAGCTGTTGTCGCCGCAT     TELLSPH        1     0
ACGGAGCTGTTGTGGACGGAT     TELLWTD        1     0
ACGGAGCTGTTGTGGATTAAG     TELLWIK        1     0
ACGGAGCTGTTTACTACTTTT     TELFTTF        1     0
ACGGAGCTGTTTAGTACTTAG     TELFSTQ        1     0
ACGGAGCTGTTTCCTAGTTAT     TELFPSY        1     0
ACGGAGCTGTTTCCTCAGCCT     TELFPQP        1     0
ACGGAGCTGTTTCGTGATGAT     TELFRDD        1     0
ACGGAGCTGTTTCTGAATTCG     TELFLNS        1     0
ACGGAGCTTAAGACGCGGCAT     TELKTRH        1     0
ACGGAGCTTAAGCAGCTTGGG     TELKQLG        1     0
ACGGAGCTTAAGCCTACGTCT     TELKPTS        1     0
ACGGAGCTTAAGCCTCATTCA     TELKPHS        1     0
ACGGAGCTTAAGTGGACGAAG     TELKWTK        1     0
ACGGAGCTTAAGTTTCGTGTT     TELKFRV        1     0
ACGGAGCTTAATCATCGGGCT     TELNHRA        1     0
ACGGAGCTTAATCCTACTCCG     TELNPTP        1     0
ACGGAGCTTAATCCTCCGAAG     TELNPPK        1     0
ACGGAGCTTAATCGTCCTCTT     TELNRPL        1     0
ACGGAGCTTAATCTTGTTGTG     TELNLVV        1     0
ACGGAGCTTAATGCTCTTATT     TELNALI        1     0
ACGGAGCTTAATGGTCCGCAG     TELNGPQ        1     0
ACGGAGCTTAATGTTGGTCCT     TELNVGP        1     0
ACGGAGCTTAATTCTATGCTT     TELNSML        1     0
ACGGAGCTTACGACGACTATT     TELTTTI        1     0
ACGGAGCTTACGAGGGTGGTT     TELTRVV        1     0
ACGGAGCTTACGATTCTTCTT     TELTILL        1     0
ACGGAGCTTACGGAGAGGGTT     TELTERV        1     0
ACGGAGCTTACGGCTCAGTCG     TELTAQS        1     0
ACGGAGCTTACGTCTACGCCG     TELTSTP        1     0
ACGGAGCTTACGTTTTCTCTG     TELTFSL        1     0
ACGGAGCTTACTACGAAGCAG     TELTTKQ        1     0
ACGGAGCTTACTACGAGGTTG     TELTTRL        1     0
ACGGAGCTTACTACGCAGCGG     TELTTQR        1     0
ACGGAGCTTACTACTTCGCTG     TELTTSL        1     0
ACGGAGCTTACTAGGGTGCAG     TELTRVQ        1     0
ACGGAGCTTACTATGCGGTAG     TELTMRQ        1     0
ACGGAGCTTACTCAGAGTGCT     TELTQSA        1     0
ACGGAGCTTACTCATGGGCCG     TELTHGP        1     0
ACGGAGCTTACTCATTCTAAG     TELTHSK        1     0
ACGGAGCTTACTCTGATTCTT     TELTLIL        1     0
ACGGAGCTTACTGCGCTTCGG     TELTALR        1     0
ACGGAGCTTACTGCTACTGCG     TELTATA        1     0
ACGGAGCTTACTGCTATGCAT     TELTAMH        1     0
ACGGAGCTTACTTTTCGGTTT     TELTFRF        1     0
ACGGAGCTTAGGAATACTCCT     TELRNTP        1     0
ACGGAGCTTAGGCAGCGGACG     TELRQRT        1     0
ACGGAGCTTAGGCCTTCTCAT     TELRPSH        1     0
ACGGAGCTTAGGGATCATAAT     TELRDHN        1     0
ACGGAGCTTAGGTGGGCTGTG     TELRWAV        1     0
ACGGAGCTTAGTAGTATGCTG     TELSSML        1     0
ACGGAGCTTAGTCATTATGGG     TELSHYG        1     0
ACGGAGCTTAGTCCTCCGGCT     TELSPPA        1     0
ACGGAGCTTAGTGCGCAGTAG     TELSAQQ        1     0
ACGGAGCTTATGAGGCAGTAT     TELMRQY        1     0
ACGGAGCTTATGAGGTGGCTT     TELMRWL        1     0
ACGGAGCTTATGCAGACGTCG     TELMQTS        1     0
ACGGAGCTTATGCATACGGCG     TELMHTA        1     0
ACGGAGCTTATGCCGGCGCTT     TELMPAL        1     0
ACGGAGCTTATGCCTCCGTCG     TELMPPS        1     0
ACGGAGCTTATGCTGCAGTAT     TELMLQY        1     0
ACGGAGCTTATGGAGCGTTAT     TELMERY        1     0
ACGGAGCTTATTACTATTCCG     TELITIP        1     0
ACGGAGCTTATTCCTATGACT     TELIPMT        1     0
ACGGAGCTTCAGACGCCTACG     TELQTPT        1     0
ACGGAGCTTCAGCAGTCGTGT     TELQQSC        1     0
ACGGAGCTTCAGCATGCGATG     TELQHAM        1     0
ACGGAGCTTCAGCCTACGCGG     TELQPTR        1     0
ACGGAGCTTCAGCCTGGTTCT     TELQPGS        1     0
ACGGAGCTTCATCCTCATCGT     TELHPHR        1     0
ACGGAGCTTCATCTGTCTGTG     TELHLSV        1     0
ACGGAGCTTCATCTTGCTGAG     TELHLAE        1     0
ACGGAGCTTCATGCGCCGGTT     TELHAPV        1     0
ACGGAGCTTCATGCGCCGTGG     TELHAPW        1     0
ACGGAGCTTCATGTTCCTCAG     TELHVPQ        1     0
ACGGAGCTTCCGAAGACGGTT     TELPKTV        1     0
ACGGAGCTTCCGACTACTGAT     TELPTTD        1     0
ACGGAGCTTCCGACTGTTATG     TELPTVM        1     0
ACGGAGCTTCCGAGTGAGCTT     TELPSEL        1     0
ACGGAGCTTCCGCTGCCGCCG     TELPLPP        1     0
ACGGAGCTTCCGGCGACGGCG     TELPATA        1     0
ACGGAGCTTCCGTCGAAGTAT     TELPSKY        1     0
ACGGAGCTTCCGTCGGATCCT     TELPSDP        1     0
ACGGAGCTTCCTAAGCATAAT     TELPKHN        1     0
ACGGAGCTTCCTACGCTGCCG     TELPTLP        1     0
ACGGAGCTTCCTAGGGGGGCT     TELPRGA        1     0
ACGGAGCTTCCTAGTCTGTAT     TELPSLY        1     0
ACGGAGCTTCCTATACCGACG     TELPIPT        1     0
ACGGAGCTTCCTCATCATAGG     TELPHHR        1     0
ACGGAGCTTCCTGAGCGGGCG     TELPERA        1     0
ACGGAGCTTCCTTCTGCTCTG     TELPSAL        1     0
ACGGAGCTTCCTTGTGGGTAG     TELPCGQ        1     0
ACGGAGCTTCGGATGCCTCTT     TELRMPL        1     0
ACGGAGCTTCGGCTTCTTCCT     TELRLLP        1     0
ACGGAGCTTCGGTCGTTGTGT     TELRSLC        1     0
ACGGAGCTTCGGTCTCATTTG     TELRSHL        1     0
ACGGAGCTTCGTATTGCGAGT     TELRIAS        1     0
ACGGAGCTTCGTCAGAATCAG     TELRQNQ        1     0
ACGGAGCTTCGTCTGTGGTGT     TELRLWC        1     0
ACGGAGCTTCGTGCGCTGTTT     TELRALF        1     0
ACGGAGCTTCGTGTTCATCTG     TELRVHL        1     0
ACGGAGCTTCTGCGTTTTTCG     TELLRFS        1     0
ACGGAGCTTCTGTGGGCTAGT     TELLWAS        1     0
ACGGAGCTTCTTCCGCATAAG     TELLPHK        1     0
ACGGAGCTTCTTCCGGCTGCG     TELLPAA        1     0
ACGGAGCTTCTTCGGGCTGAT     TELLRAD        1     0
ACGGAGCTTGAGAGGCTTATG     TELERLM        1     0
ACGGAGCTTGAGCCTACTGCG     TELEPTA        1     0
ACGGAGCTTGAGCCTCTTTAT     TELEPLY        1     0
ACGGAGCTTGAGCGGCTTTGG     TELERLW        1     0
ACGGAGCTTGAGCGTCCTGAT     TELERPD        1     0
ACGGAGCTTGAGGCGACTATG     TELEATM        1     0
ACGGAGCTTGAGGCTGCGACG     TELEAAT        1     0
ACGGAGCTTGAGTATCCTTCT     TELEYPS        1     0
ACGGAGCTTGATACTTCGATG     TELDTSM        1     0
ACGGAGCTTGATAGGGCGAAG     TELDRAK        1     0
ACGGAGCTTGATAGGTCGAAG     TELDRSK        1     0
ACGGAGCTTGATCCTCCGACT     TELDPPT        1     0
ACGGAGCTTGATGTGACTACT     TELDVTT        1     0
ACGGAGCTTGATTGGCCTTTT     TELDWPF        1     0
ACGGAGCTTGCGAATCATTCG     TELANHS        1     0
ACGGAGCTTGCGAATTGGGCT     TELANWA        1     0
ACGGAGCTTGCGGTTCATTTG     TELAVHL        1     0
ACGGAGCTTGCGTCTGATACG     TELASDT        1     0
ACGGAGCTTGCGTTGGGGTAT     TELALGY        1     0
ACGGAGCTTGCGTTTTGGCAT     TELAFWH        1     0
ACGGAGCTTGCTACGAATAAG     TELATNK        1     0
ACGGAGCTTGCTACGATGGCT     TELATMA        1     0
ACGGAGCTTGCTATGGAGCCG     TELAMEP        1     0
ACGGAGCTTGCTCAGTATCTT     TELAQYL        1     0
ACGGAGCTTGCTCGGCCTGGT     TELARPG        1     0
ACGGAGCTTGCTCGGCTGAAG     TELARLK        1     0
ACGGAGCTTGCTCTGACTTTG     TELALTL        1     0
ACGGAGCTTGCTGAGCCTGTT     TELAEPV        1     0
ACGGAGCTTGCTGCGTATATG     TELAAYM        1     0
ACGGAGCTTGCTGGTAGTACT     TELAGST        1     0
ACGGAGCTTGCTGGTCCGGAG     TELAGPE        1     0
ACGGAGCTTGCTTCGTTTTTG     TELASFL        1     0
ACGGAGCTTGGAACGGTTGCT     TELGTVA        1     0
ACGGAGCTTGGGACTACGCCG     TELGTTP        1     0
ACGGAGCTTGGGCCTACTCGG     TELGPTR        1     0
ACGGAGCTTGGGCCTCTTCTT     TELGPLL        1     0
ACGGAGCTTGGGCCTTCGGAG     TELGPSE        1     0
ACGGAGCTTGGGGCGCCGAAT     TELGAPN        1     0
ACGGAGCTTGGGGCGTTGGTT     TELGALV        1     0
ACGGAGCTTGGGTTGCAGCGT     TELGLQR        1     0
ACGGAGCTTGGTAAGCAGAAG     TELGKQK        1     0
ACGGAGCTTGGTATTAGTGTG     TELGISV        1     0
ACGGAGCTTGGTCCGAGTTTG     TELGPSL        1     0
ACGGAGCTTGGTCTGGCGTCG     TELGLAS        1     0
ACGGAGCTTGGTGATCCGACG     TELGDPT        1     0
ACGGAGCTTGGTTGTACTGCT     TELGCTA        1     0
ACGGAGCTTGTGAATGTGCCG     TELVNVP        1     0
ACGGAGCTTGTGCATATTTAT     TELVHIY        1     0
ACGGAGCTTGTGCGGATGCGT     TELVRMR        1     0
ACGGAGCTTGTGGGTACAAGT     TELVGTS        1     0
ACGGAGCTTGTTAATCCGCGG     TELVNPR        1     0
ACGGAGCTTGTTAGTGTGCGT     TELVSVR        1     0
ACGGAGCTTGTTCATGCGCAG     TELVHAQ        1     0
ACGGAGCTTGTTCCGCTTGCG     TELVPLA        1     0
ACGGAGCTTGTTCCGTGGTAT     TELVPWY        1     0
ACGGAGCTTGTTGGTCTGGGT     TELVGLG        1     0
ACGGAGCTTGTTTCGACTCGT     TELVSTR        1     0
ACGGAGCTTGTTTGGCGGCAG     TELVWRQ        1     0
ACGGAGCTTTATTCTACGTCG     TELYSTS        1     0
ACGGAGCTTTCGACGACTACT     TELSTTT        1     0
ACGGAGCTTTCGAGGTCTATT     TELSRSI        1     0
ACGGAGCTTTCGCATGCGAGT     TELSHAS        1     0
ACGGAGCTTTCGCCGTTGAAT     TELSPLN        1     0
ACGGAGCTTTCGGGTAAGCTT     TELSGKL        1     0
ACGGAGCTTTCGTGGAGGTCT     TELSWRS        1     0
ACGGAGCTTTCTACTCTTCGT     TELSTLR        1     0
ACGGAGCTTTCTAGTTGGGTG     TELSSWV        1     0
ACGGAGCTTTCTTCTACTCGG     TELSSTR        1     0
ACGGAGCTTTTGCCGCCTCTT     TELLPPL        1     0
ACGGAGCTTTTGCGGGCTTCT     TELLRAS        1     0
ACGGAGGAAAAGCTTGGGCAG     TEEKLGQ        1     0
ACGGAGGAAACTGGGCGGCAG     TEETGRQ        1     0
ACGGAGGAGAAGCCTTGGATG     TEEKPWM        1     0
ACGGAGGAGAAGCGTGCGACG     TEEKRAT        1     0
ACGGAGGAGAAGCTTACGATG     TEEKLTM        1     0
ACGGAGGAGAAGTCGCAGAGG     TEEKSQR        1     0
ACGGAGGAGAAGTCGCATAAG     TEEKSHK        1     0
ACGGAGGAGAAGTCTCTGTGT     TEEKSLC        1     0
ACGGAGGAGAAGTCTTATCAT     TEEKSYH        1     0
ACGGAGGAGAATCGGCTGCGT     TEENRLR        1     0
ACGGAGGAGAATGAGCCTCCT     TEENEPP        1     0
ACGGAGGAGACGAAGAGTGGG     TEETKSG        1     0
ACGGAGGAGACGACGCCTATG     TEETTPM        1     0
ACGGAGGAGACGCCGCTTATG     TEETPLM        1     0
ACGGAGGAGACGCCTGATGCG     TEETPDA        1     0
ACGGAGGAGACGCGGCTTACG     TEETRLT        1     0
ACGGAGGAGACGCGGGATTCG     TEETRDS        1     0
ACGGAGGAGACGCGTGAGACG     TEETRET        1     0
ACGGAGGAGACGCTTAATGTG     TEETLNV        1     0
ACGGAGGAGACGGCTAGGAAG     TEETARK        1     0
ACGGAGGAGACGGGGAGGCTT     TEETGRL        1     0
ACGGAGGAGACGGGTTCGTCG     TEETGSS        1     0
ACGGAGGAGACGTCTACTATT     TEETSTI        1     0
ACGGAGGAGACGTGTCAGTTT     TEETCQF        1     0
ACGGAGGAGACGTTGTCGAAG     TEETLSK        1     0
ACGGAGGAGACTACGCCGAGG     TEETTPR        1     0
ACGGAGGAGACTCATATGCAT     TEETHMH        1     0
ACGGAGGAGACTCATGTGCCT     TEETHVP        1     0
ACGGAGGAGACTGATACTCAT     TEETDTH        1     0
ACGGAGGAGACTGCGATGAAT     TEETAMN        1     0
ACGGAGGAGACTGTGCATAGT     TEETVHS        1     0
ACGGAGGAGACTTGGCTTGCG     TEETWLA        1     0
ACGGAGGAGAGGCCGTCTCGG     TEERPSR        1     0
ACGGAGGAGAGGCCGTGTTTG     TEERPCL        1     0
ACGGAGGAGAGGCCTTCGCAG     TEERPSQ        1     0
ACGGAGGAGAGGCTGCATATG     TEERLHM        1     0
ACGGAGGAGAGGCTGCTGCTG     TEERLLL        1     0
ACGGAGGAGAGGGGGGGTCTG     TEERGGL        1     0
ACGGAGGAGAGGGGTCGGTCT     TEERGRS        1     0
ACGGAGGAGAGGTCTTTGTAT     TEERSLY        1     0
ACGGAGGAGAGGTTGCCTAGG     TEERLPR        1     0
ACGGAGGAGAGGTTTTGTGAT     TEERFCD        1     0
ACGGAGGAGAGTACGAATCAG     TEESTNQ        1     0
ACGGAGGAGAGTACTCGGCGG     TEESTRR        1     0
ACGGAGGAGAGTCCTTTGCCT     TEESPLP        1     0
ACGGAGGAGAGTTGTACTTCT     TEESCTS        1     0
ACGGAGGAGATGACGGATCCG     TEEMTDP        1     0
ACGGAGGAGATGCAGGCGTGG     TEEMQAW        1     0
ACGGAGGAGATGCAGGGGCCG     TEEMQGP        1     0
ACGGAGGAGATGCATACGCGT     TEEMHTR        1     0
ACGGAGGAGATGCATCCTTCT     TEEMHPS        1     0
ACGGAGGAGATGCATTCTACG     TEEMHST        1     0
ACGGAGGAGATGCTTCCGTCT     TEEMLPS        1     0
ACGGAGGAGATGTAGACTACG     TEEMQTT        1     0
ACGGAGGAGATTACGCTGACG     TEEITLT        1     0
ACGGAGGAGATTGATTTGTCT     TEEIDLS        1     0
ACGGAGGAGATTGCGCTTGCG     TEEIALA        1     0
ACGGAGGAGATTGCTCGTCCT     TEEIARP        1     0
ACGGAGGAGATTTCTCGTGCT     TEEISRA        1     0
ACGGAGGAGCAGATTGCGGTG     TEEQIAV        1     0
ACGGAGGAGCAGCAGTCTATT     TEEQQSI        1     0
ACGGAGGAGCAGCATACTTCT     TEEQHTS        1     0
ACGGAGGAGCAGCATATGTGG     TEEQHMW        1     0
ACGGAGGAGCAGCATCATGCT     TEEQHHA        1     0
ACGGAGGAGCAGCATTATAGG     TEEQHYR        1     0
ACGGAGGAGCAGCCTGTGGAT     TEEQPVD        1     0
ACGGAGGAGCAGCGTACTCTG     TEEQRTL        1     0
ACGGAGGAGCAGCTGCATTAT     TEEQLHY        1     0
ACGGAGGAGCAGGATAAGTTT     TEEQDKF        1     0
ACGGAGGAGCAGGCTCAGCGT     TEEQAQR        1     0
ACGGAGGAGCAGGGTTCGCTT     TEEQGSL        1     0
ACGGAGGAGCAGTCGAGTAAT     TEEQSSN        1     0
ACGGAGGAGCAGTCGTTGCCG     TEEQSLP        1     0
ACGGAGGAGCATAAGTATGGT     TEEHKYG        1     0
ACGGAGGAGCATACTTATACT     TEEHTYT        1     0
ACGGAGGAGCATAGTCTGATT     TEEHSLI        1     0
ACGGAGGAGCATATGGGTCCG     TEEHMGP        1     0
ACGGAGGAGCATCAGGCGCTG     TEEHQAL        1     0
ACGGAGGAGCATCCTCGGGCG     TEEHPRA        1     0
ACGGAGGAGCATCTGGCTACT     TEEHLAT        1     0
ACGGAGGAGCATGATGATATG     TEEHDDM        1     0
ACGGAGGAGCATGGTATGACG     TEEHGMT        1     0
ACGGAGGAGCATGTGATGGAT     TEEHVMD        1     0
ACGGAGGAGCATGTGTCGACT     TEEHVST        1     0
ACGGAGGAGCATTATGATATG     TEEHYDM        1     0
ACGGAGGAGCATTCTATTATG     TEEHSIM        1     0
ACGGAGGAGCATTTGTTGCTT     TEEHLLL        1     0
ACGGAGGAGCCGACTCAGCAG     TEEPTQQ        1     0
ACGGAGGAGCCGACTGAGCAG     TEEPTEQ        1     0
ACGGAGGAGCCGAGGAAGTTG     TEEPRKL        1     0
ACGGAGGAGCCGAGGGGTCTT     TEEPRGL        1     0
ACGGAGGAGCCGAGTATGCAG     TEEPSMQ        1     0
ACGGAGGAGCCGAGTCCTGTT     TEEPSPV        1     0
ACGGAGGAGCCGATGAAGTCT     TEEPMKS        1     0
ACGGAGGAGCCGCAGATTAAG     TEEPQIK        1     0
ACGGAGGAGCCGCATATGGTT     TEEPHMV        1     0
ACGGAGGAGCCGCCTAAGATT     TEEPPKI        1     0
ACGGAGGAGCCGCCTACTTAG     TEEPPTQ        1     0
ACGGAGGAGCCGCGTTGGCCT     TEEPRWP        1     0
ACGGAGGAGCCGGCGCTTGAG     TEEPALE        1     0
ACGGAGGAGCCGGCTACTACT     TEEPATT        1     0
ACGGAGGAGCCGGGGTGGACT     TEEPGWT        1     0
ACGGAGGAGCCGTATCAGTAT     TEEPYQY        1     0
ACGGAGGAGCCGTGGTAGACT     TEEPWQT        1     0
ACGGAGGAGCCTACTTCTAAG     TEEPTSK        1     0
ACGGAGGAGCCTAGGTTTCAG     TEEPRFQ        1     0
ACGGAGGAGCCTATGCTTCCG     TEEPMLP        1     0
ACGGAGGAGCCTCATATGTCG     TEEPHMS        1     0
ACGGAGGAGCCTCATTTGACG     TEEPHLT        1     0
ACGGAGGAGCCTCCTCTGTAT     TEEPPLY        1     0
ACGGAGGAGCCTCTGCAGCTG     TEEPLQL        1     0
ACGGAGGAGCCTGACAAGCCT     TEEPDKP        1     0
ACGGAGGAGCCTGAGACTTCG     TEEPETS        1     0
ACGGAGGAGCCTGCGTTTCCG     TEEPAFP        1     0
ACGGAGGAGCCTTAGACTCAT     TEEPQTH        1     0
ACGGAGGAGCCTTGGATGCCG     TEEPWMP        1     0
ACGGAGGAGCCTTTTTCGCGG     TEEPFSR        1     0
ACGGAGGAGCGGAATCGTTTG     TEERNRL        1     0
ACGGAGGAGCGGACGATGTGG     TEERTMW        1     0
ACGGAGGAGCGGATTTATAGG     TEERIYR        1     0
ACGGAGGAGCGGCAGTCGGCT     TEERQSA        1     0
ACGGAGGAGCGGCATCATGAG     TEERHHE        1     0
ACGGAGGAGCGGCCTAGTGAT     TEERPSD        1     0
ACGGAGGAGCGGCCTCATTTT     TEERPHF        1     0
ACGGAGGAGCGGCTTGTTACG     TEERLVT        1     0
ACGGAGGAGCGGTATTCTACG     TEERYST        1     0
ACGGAGGAGCGGTCTTCTTCG     TEERSSS        1     0
ACGGAGGAGCGGTGGCGGAAG     TEERWRK        1     0
ACGGAGGAGCGTAATCAGAAT     TEERNQN        1     0
ACGGAGGAGCGTCATGTGTCT     TEERHVS        1     0
ACGGAGGAGCGTCCTAAGCGT     TEERPKR        1     0
ACGGAGGAGCGTCCTGAGCTT     TEERPEL        1     0
ACGGAGGAGCGTGTTACTGAG     TEERVTE        1     0
ACGGAGGAGCGTGTTCCGAGT     TEERVPS        1     0
ACGGAGGAGCGTTAGATTGGT     TEERQIG        1     0
ACGGAGGAGCTGATTACGCTT     TEELITL        1     0
ACGGAGGAGCTGCAGACGGCG     TEELQTA        1     0
ACGGAGGAGCTGCAGGCGGCG     TEELQAA        1     0
ACGGAGGAGCTGCTGCTGAAG     TEELLLK        1     0
ACGGAGGAGCTGGCTCCGCTG     TEELAPL        1     0
ACGGAGGAGCTGTCTTCGCTT     TEELSSL        1     0
ACGGAGGAGCTGTGGCATAGG     TEELWHR        1     0
ACGGAGGAGCTGTTTACTCCT     TEELFTP        1     0
ACGGAGGAGCTTACGCCTTAT     TEELTPY        1     0
ACGGAGGAGCTTCAGCCGGAT     TEELQPD        1     0
ACGGAGGAGCTTCGGTCGCTT     TEELRSL        1     0
ACGGAGGAGCTTCTTCATTTT     TEELLHF        1     0
ACGGAGGAGCTTGCGATGTAT     TEELAMY        1     0
ACGGAGGAGCTTGGGTGGACG     TEELGWT        1     0
ACGGAGGAGGAGCGTAAGGCT     TEEERKA        1     0
ACGGAGGAGGAGCGTAGGACT     TEEERRT        1     0
ACGGAGGAGGAGGCGTCTCAG     TEEEASQ        1     0
ACGGAGGAGGAGGTTCCGACG     TEEEVPT        1     0
ACGGAGGAGGAGTCTTATAGT     TEEESYS        1     0
ACGGAGGAGGATAATACTACG     TEEDNTT        1     0
ACGGAGGAGGATCAGACGCTG     TEEDQTL        1     0
ACGGAGGAGGATCCGATTAAG     TEEDPIK        1     0
ACGGAGGAGGATCGGCGTATA     TEEDRRI        1     0
ACGGAGGAGGATTATTGGCCT     TEEDYWP        1     0
ACGGAGGAGGCGCATCCTATG     TEEAHPM        1     0
ACGGAGGAGGCGCCGACGCAG     TEEAPTQ        1     0
ACGGAGGAGGCGCCTAGGCTG     TEEAPRL        1     0
ACGGAGGAGGCGGGTGGTCTG     TEEAGGL        1     0
ACGGAGGAGGCGTATCCGCAG     TEEAYPQ        1     0
ACGGAGGAGGCGTCTACTGCG     TEEASTA        1     0
ACGGAGGAGGCTAAGTTGAAG     TEEAKLK        1     0
ACGGAGGAGGCTACGTTGACT     TEEATLT        1     0
ACGGAGGAGGCTAGGCATGGG     TEEARHG        1     0
ACGGAGGAGGCTCAGTCTCTG     TEEAQSL        1     0
ACGGAGGAGGCTCCGCGTCGG     TEEAPRR        1     0
ACGGAGGAGGCTCCTTTGCAT     TEEAPLH        1     0
ACGGAGGAGGCTCGGTCTGCG     TEEARSA        1     0
ACGGAGGAGGCTCTGCTGCAT     TEEALLH        1     0
ACGGAGGAGGCTGATAGTCCT     TEEADSP        1     0
ACGGAGGAGGCTGCGTCTCCG     TEEAASP        1     0
ACGGAGGAGGCTGGGAGGTCG     TEEAGRS        1     0
ACGGAGGAGGCTGTGCATTTG     TEEAVHL        1     0
ACGGAGGAGGCTGTTCATTAT     TEEAVHY        1     0
ACGGAGGAGGGGACTCGGGAT     TEEGTRD        1     0
ACGGAGGAGGGGATGATGGTG     TEEGMMV        1     0
ACGGAGGAGGGGATTGCTCAG     TEEGIAQ        1     0
ACGGAGGAGGGGCATTGGCTT     TEEGHWL        1     0
ACGGAGGAGGGGCCTCGTCCT     TEEGPRP        1     0
ACGGAGGAGGGGCGTGCTTCT     TEEGRAS        1     0
ACGGAGGAGGGGCTTATTCGT     TEEGLIR        1     0
ACGGAGGAGGGGGCGCCGATG     TEEGAPM        1     0
ACGGAGGAGGGGGCTATGAGT     TEEGAMS        1     0
ACGGAGGAGGGGGGGCTGTTG     TEEGGLL        1     0
ACGGAGGAGGGTCCGACGTTT     TEEGPTF        1     0
ACGGAGGAGGGTCTTATTACT     TEEGLIT        1     0
ACGGAGGAGGGTGCTTGGGAA     TEEGAWE        1     0
ACGGAGGAGGTGAATGGTGTT     TEEVNGV        1     0
ACGGAGGAGGTGCAGCTTAGT     TEEVQLS        1     0
ACGGAGGAGGTGCATGAGTAT     TEEVHEY        1     0
ACGGAGGAGGTGCCGTTGGCT     TEEVPLA        1     0
ACGGAGGAGGTGGCGGTTATT     TEEVAVI        1     0
ACGGAGGAGGTGGCTACTACG     TEEVATT        1     0
ACGGAGGAGGTGTCTATGACG     TEEVSMT        1     0
ACGGAGGAGGTTAAGTATGTG     TEEVKYV        1     0
ACGGAGGAGGTTAGTGCGTTG     TEEVSAL        1     0
ACGGAGGAGGTTATTGCGTGT     TEEVIAC        1     0
ACGGAGGAGGTTCCTACGCCT     TEEVPTP        1     0
ACGGAGGAGGTTCCTCTGAGG     TEEVPLR        1     0
ACGGAGGAGGTTGCTTATCAG     TEEVAYQ        1     0
ACGGAGGAGGTTGGTGGGCAG     TEEVGGQ        1     0
ACGGAGGAGGTTTATCCTTCT     TEEVYPS        1     0
ACGGAGGAGTAGACGCATTAT     TEEQTHY        1     0
ACGGAGGAGTAGACGGCTTGG     TEEQTAW        1     0
ACGGAGGAGTAGACTCTTATG     TEEQTLM        1     0
ACGGAGGAGTATACGTCTTCG     TEEYTSS        1     0
ACGGAGGAGTATATTTTGGGT     TEEYILG        1     0
ACGGAGGAGTATCAGACGCTG     TEEYQTL        1     0
ACGGAGGAGTATCATCTGCCT     TEEYHLP        1     0
ACGGAGGAGTATCCTTGTCTT     TEEYPCL        1     0
ACGGAGGAGTATGTTAAGGTT     TEEYVKV        1     0
ACGGAGGAGTATGTTCCTATG     TEEYVPM        1     0
ACGGAGGAGTATTAGACTCTT     TEEYQTL        1     0
ACGGAGGAGTCGACGCGGCCT     TEESTRP        1     0
ACGGAGGAGTCGATGAAGGTT     TEESMKV        1     0
ACGGAGGAGTCGATGCGTATG     TEESMRM        1     0
ACGGAGGAGTCGCATCCTCTT     TEESHPL        1     0
ACGGAGGAGTCGCCGATTACT     TEESPIT        1     0
ACGGAGGAGTCGCCGTTGAGG     TEESPLR        1     0
ACGGAGGAGTCGCGTAATCCT     TEESRNP        1     0
ACGGAGGAGTCGCTGTCTTGG     TEESLSW        1     0
ACGGAGGAGTCGGCGCATGGG     TEESAHG        1     0
ACGGAGGAGTCGGCTAGGCCG     TEESARP        1     0
ACGGAGGAGTCGTATCGGCGT     TEESYRR        1     0
ACGGAGGAGTCGTGGCCTGAT     TEESWPD        1     0
ACGGAGGAGTCGTGGCTGTCT     TEESWLS        1     0
ACGGAGGAGTCTACTGCGCTT     TEESTAL        1     0
ACGGAGGAGTCTCGTACTGTG     TEESRTV        1     0
ACGGAGGAGTCTCGTAGTGAT     TEESRSD        1     0
ACGGAGGAGTGGCCTATGATG     TEEWPMM        1     0
ACGGAGGAGTGGTCGGCGCAT     TEEWSAH        1     0
ACGGAGGAGTTGACTCCGCCT     TEELTPP        1     0
ACGGAGGAGTTGCTGCCTCGG     TEELLPR        1     0
ACGGAGGAGTTGCTGCGGACT     TEELLRT        1     0
ACGGAGGAGTTGCTTGTGACG     TEELLVT        1     0
ACGGAGGAGTTGTGGTCTTCG     TEELWSS        1     0
ACGGAGGAGTTTACGCGGGCT     TEEFTRA        1     0
ACGGAGGAGTTTGGGCTGCGG     TEEFGLR        1     0
ACGGAGGAGTTTGTGGCGAGT     TEEFVAS        1     0
ACGGAGGAGTTTTATAATCGG     TEEFYNR        1     0
ACGGAGGAGTTTTCTCCTGCT     TEEFSPA        1     0
ACGGAGGATAAGAAGCATCAT     TEDKKHH        1     0
ACGGAGGATAAGAGTACTCTT     TEDKSTL        1     0
ACGGAGGATAAGGCGCCGGTT     TEDKAPV        1     0
ACGGAGGATAAGTTGCAGTCG     TEDKLQS        1     0
ACGGAGGATAATAGGAGTAAT     TEDNRSN        1     0
ACGGAGGATAATCTTAATGAG     TEDNLNE        1     0
ACGGAGGATAATCTTTTTGTT     TEDNLFV        1     0
ACGGAGGATAATGAGCATGTG     TEDNEHV        1     0
ACGGAGGATAATGTTGCTCCT     TEDNVAP        1     0
ACGGAGGATACGACGCTTCAT     TEDTTLH        1     0
ACGGAGGATACGCATCAGAGT     TEDTHQS        1     0
ACGGAGGATACGCATGAATCG     TEDTHES        1     0
ACGGAGGATACGCCTAATCAG     TEDTPNQ        1     0
ACGGAGGATACGGAGACTTGG     TEDTETW        1     0
ACGGAGGATACGGTGCATTCT     TEDTVHS        1     0
ACGGAGGATACGTCGCAGCAT     TEDTSQH        1     0
ACGGAGGATACTCTGATTTGT     TEDTLIC        1     0
ACGGAGGATACTGAGATGGCT     TEDTEMA        1     0
ACGGAGGATACTGCGCAGTTT     TEDTAQF        1     0
ACGGAGGATACTTAGGATTAT     TEDTQDY        1     0
ACGGAGGATAGGAAGTCTGAT     TEDRKSD        1     0
ACGGAGGATAGGATGCGTGCT     TEDRMRA        1     0
ACGGAGGATAGGCCGCCGCAT     TEDRPPH        1     0
ACGGAGGATAGGCCGGGGTTT     TEDRPGF        1     0
ACGGAGGATAGGGAGACGATG     TEDRETM        1     0
ACGGAGGATAGGTTTATTGCG     TEDRFIA        1     0
ACGGAGGATAGTCTGTATATT     TEDSLYI        1     0
ACGGAGGATATGACTCTGAAT     TEDMTLN        1     0
ACGGAGGATATGAGGCCTGTG     TEDMRPV        1     0
ACGGAGGATATGTTTGGTCTG     TEDMFGL        1     0
ACGGAGGATATTATGGTTGAT     TEDIMVD        1     0
ACGGAGGATATTCCTGCGCCT     TEDIPAP        1     0
ACGGAGGATCAGAATCCGATG     TEDQNPM        1     0
ACGGAGGATCAGCATGCGTCT     TEDQHAS        1     0
ACGGAGGATCAGCGGTGTATT     TEDQRCI        1     0
ACGGAGGATCAGCTGTGTCAT     TEDQLCH        1     0
ACGGAGGATCAGCTTCAGTTT     TEDQLQF        1     0
ACGGAGGATCAGCTTTCGCGG     TEDQLSR        1     0
ACGGAGGATCAGGCAAAGAAT     TEDQAKN        1     0
ACGGAGGATCAGGCGTATCCT     TEDQAYP        1     0
ACGGAGGATCAGGCTATGCTT     TEDQAML        1     0
ACGGAGGATCAGTCTCTTACG     TEDQSLT        1     0
ACGGAGGATCAGTGGAGGACT     TEDQWRT        1     0
ACGGAGGATCAGTTGTCTCCG     TEDQLSP        1     0
ACGGAGGATCAGTTTAAGCCT     TEDQFKP        1     0
ACGGAGGATCATAAGCCTACT     TEDHKPT        1     0
ACGGAGGATCATAAGGCGTCG     TEDHKAS        1     0
ACGGAGGATCATCCGTGTGCT     TEDHPCA        1     0
ACGGAGGATCATCCTACTAAG     TEDHPTK        1     0
ACGGAGGATCATCCTCCGCGG     TEDHPPR        1     0
ACGGAGGATCATCGTCATAAG     TEDHRHK        1     0
ACGGAGGATCATCGTTTGAGT     TEDHRLS        1     0
ACGGAGGATCATGCGATGTTG     TEDHAML        1     0
ACGGAGGATCATGCTCGTTGT     TEDHARC        1     0
ACGGAGGATCATGTTTTGGTT     TEDHVLV        1     0
ACGGAGGATCATTTGTCGTAT     TEDHLSY        1     0
ACGGAGGATCCGAGGCAGTAG     TEDPRQQ        1     0
ACGGAGGATCCGCATTGGTGT     TEDPHWC        1     0
ACGGAGGATCCGCCGAATGAT     TEDPPND        1     0
ACGGAGGATCCGCCGATGACT     TEDPPMT        1     0
ACGGAGGATCCGTATAGTTGG     TEDPYSW        1     0
ACGGAGGATCCGTCGCGTGCG     TEDPSRA        1     0
ACGGAGGATCCGTCTCTGCTT     TEDPSLL        1     0
ACGGAGGATCCTACGCATTGG     TEDPTHW        1     0
ACGGAGGATCCTACTCGTGCT     TEDPTRA        1     0
ACGGAGGATCCTATTTATGCG     TEDPIYA        1     0
ACGGAGGATCCTCAGGTGATT     TEDPQVI        1     0
ACGGAGGATCCTCGTGCGAGT     TEDPRAS        1     0
ACGGAGGATCGGAATCGTTAT     TEDRNRY        1     0
ACGGAGGATCGGACGATTTAG     TEDRTIQ        1     0
ACGGAGGATCGGCATCCTGAG     TEDRHPE        1     0
ACGGAGGATCGGCCTGAGTAG     TEDRPEQ        1     0
ACGGAGGATCGGCTTCGGCAT     TEDRLRH        1     0
ACGGAGGATCGGGCGTATCGT     TEDRAYR        1     0
ACGGAGGATCGGGCTTGGGTG     TEDRAWV        1     0
ACGGAGGATCGGTCGAGTTAT     TEDRSSY        1     0
ACGGAGGATCGTACTCTTGGG     TEDRTLG        1     0
ACGGAGGATCTGAGTGCTCGG     TEDLSAR        1     0
ACGGAGGATCTGCATTTTCCT     TEDLHFP        1     0
ACGGAGGATCTGCCGGGGCAG     TEDLPGQ        1     0
ACGGAGGATCTGTATCGTACT     TEDLYRT        1     0
ACGGAGGATCTTACTGATCAG     TEDLTDQ        1     0
ACGGAGGATCTTACTTATTCT     TEDLTYS        1     0
ACGGAGGATCTTGCGCGTTCT     TEDLARS        1     0
ACGGAGGATCTTGTTATGCCT     TEDLVMP        1     0
ACGGAGGATGAGATGGCTCCT     TEDEMAP        1     0
ACGGAGGATGAGCAGCGTCGT     TEDEQRR        1     0
ACGGAGGATGAGGTGACTACT     TEDEVTT        1     0
ACGGAGGATGATACGCGTACG     TEDDTRT        1     0
ACGGAGGATGATAGGCCTTGG     TEDDRPW        1     0
ACGGAGGATGATCAGAAGAAT     TEDDQKN        1     0
ACGGAGGATGATGCGTTTCGG     TEDDAFR        1     0
ACGGAGGATGATGTGCGTCAT     TEDDVRH        1     0
ACGGAGGATGATGTGCGTTCG     TEDDVRS        1     0
ACGGAGGATGATGTGTCTACT     TEDDVST        1     0
ACGGAGGATGATTCGGTGGAT     TEDDSVD        1     0
ACGGAGGATGCGCAGAAGTAT     TEDAQKY        1     0
ACGGAGGATGCGCGGTGTTGT     TEDARCC        1     0
ACGGAGGATGCGGCTAGGGCT     TEDAARA        1     0
ACGGAGGATGCGTATGCTCGT     TEDAYAR        1     0
ACGGAGGATGCTAAGGCGCCT     TEDAKAP        1     0
ACGGAGGATGCTAATCGTTTG     TEDANRL        1     0
ACGGAGGATGCTACTATGGCG     TEDATMA        1     0
ACGGAGGATGCTAGTACTTTT     TEDASTF        1     0
ACGGAGGATGCTAGTCCTCTG     TEDASPL        1     0
ACGGAGGATGCTATTCATGAG     TEDAIHE        1     0
ACGGAGGATGCTCAGTTTCAT     TEDAQFH        1     0
ACGGAGGATGCTCCGGTTTCG     TEDAPVS        1     0
ACGGAGGATGCTCGTCCGCTT     TEDARPL        1     0
ACGGAGGATGCTGAGCGTCCT     TEDAERP        1     0
ACGGAGGATGCTGATATTGGT     TEDADIG        1     0
ACGGAGGATGCTGCGGCTATT     TEDAAAI        1     0
ACGGAGGATGCTGGTACTCTG     TEDAGTL        1     0
ACGGAGGATGCTGTTCTTCTT     TEDAVLL        1     0
ACGGAGGATGCTTCGATTATT     TEDASII        1     0
ACGGAGGATGCTTCGGGGATT     TEDASGI        1     0
ACGGAGGATGGGCCGCAGTGG     TEDGPQW        1     0
ACGGAGGATGGGCCGTATGAG     TEDGPYE        1     0
ACGGAGGATGGGGTGCGTTCG     TEDGVRS        1     0
ACGGAGGATGGTCTGTCTAAT     TEDGLSN        1     0
ACGGAGGATGGTGCGACTGTT     TEDGATV        1     0
ACGGAGGATGGTTTTAAGTCT     TEDGFKS        1     0
ACGGAGGATGTGACTAAGTAT     TEDVTKY        1     0
ACGGAGGATGTGCCGACTACG     TEDVPTT        1     0
ACGGAGGATGTGCCTGCTCTT     TEDVPAL        1     0
ACGGAGGATGTGTCGTTGTAT     TEDVSLY        1     0
ACGGAGGATGTTGCTGTGTAT     TEDVAVY        1     0
ACGGAGGATTAGCTGACTAAG     TEDQLTK        1     0
ACGGAGGATTATTCTCGTTCT     TEDYSRS        1     0
ACGGAGGATTATTTGTGGACT     TEDYLWT        1     0
ACGGAGGATTCGAATTCGTCG     TEDSNSS        1     0
ACGGAGGATTCGCAGACGGAT     TEDSQTD        1     0
ACGGAGGATTCGCCGAGTGTG     TEDSPSV        1     0
ACGGAGGATTCGCCTCTTGTG     TEDSPLV        1     0
ACGGAGGATTCGCGGCCTACT     TEDSRPT        1     0
ACGGAGGATTCGCTGGTAGGG     TEDSLVG        1     0
ACGGAGGATTCTGCTCCGTTT     TEDSAPF        1     0
ACGGAGGATTGGATGACGCCT     TEDWMTP        1     0
ACGGAGGATTGGCCGGCGTAT     TEDWPAY        1     0
ACGGAGGATTGGCCTTGGGAT     TEDWPWD        1     0
ACGGAGGATTGTCTGCTGCCT     TEDCLLP        1     0
ACGGAGGATTGTTATTATTCG     TEDCYYS        1     0
ACGGAGGATTTGACGCTGCAT     TEDLTLH        1     0
ACGGAGGCAATGAATGATACT     TEAMNDT        1     0
ACGGAGGCAATGACGCATTTG     TEAMTHL        1     0
ACGGAGGCACCGTTGAGGCGT     TEAPLRR        1     0
ACGGAGGCACGACCGCTTCGT     TEARPLR        1     0
ACGGAGGCACTTGTGAGGCAG     TEALVRQ        1     0
ACGGAGGCGAAGACTCCGCTT     TEAKTPL        1     0
ACGGAGGCGAAGCGGATGCTT     TEAKRML        1     0
ACGGAGGCGAAGCTGCTGAAT     TEAKLLN        1     0
ACGGAGGCGAAGGAGTCGAAT     TEAKESN        1     0
ACGGAGGCGAAGGGTCCTTCG     TEAKGPS        1     0
ACGGAGGCGAAGTATGAGCGG     TEAKYER        1     0
ACGGAGGCGAAGTGGCGTCTG     TEAKWRL        1     0
ACGGAGGCGAATACGATTCCT     TEANTIP        1     0
ACGGAGGCGAATAGGGCGCTG     TEANRAL        1     0
ACGGAGGCGAATCGTTCTCCT     TEANRSP        1     0
ACGGAGGCGAATGCGCGTCAT     TEANARH        1     0
ACGGAGGCGAATGGTATGGCG     TEANGMA        1     0
ACGGAGGCGAATGTGAAGGAG     TEANVKE        1     0
ACGGAGGCGAATGTTCTTGGG     TEANVLG        1     0
ACGGAGGCGAATTTTGTGAGT     TEANFVS        1     0
ACGGAGGCGACGAATCCGGCT     TEATNPA        1     0
ACGGAGGCGACGACTCAGCTG     TEATTQL        1     0
ACGGAGGCGACGAGGGTGGAG     TEATRVE        1     0
ACGGAGGCGACGAGGGTTACT     TEATRVT        1     0
ACGGAGGCGACGATGGGTGAT     TEATMGD        1     0
ACGGAGGCGACGCATACTGTT     TEATHTV        1     0
ACGGAGGCGACGCCGCGTAAT     TEATPRN        1     0
ACGGAGGCGACGCGTAGTACG     TEATRST        1     0
ACGGAGGCGACGCTGAGTCAT     TEATLSH        1     0
ACGGAGGCGACGCTGTCTTCT     TEATLSS        1     0
ACGGAGGCGACGCTTACTGAT     TEATLTD        1     0
ACGGAGGCGACGCTTTTTGGT     TEATLFG        1     0
ACGGAGGCGACGGTGCGTAAG     TEATVRK        1     0
ACGGAGGCGACGTAGAATCTG     TEATQNL        1     0
ACGGAGGCGACGTATCATTAT     TEATYHY        1     0
ACGGAGGCGACGTGGACTGTT     TEATWTV        1     0
ACGGAGGCGACGTTTCTTCAG     TEATFLQ        1     0
ACGGAGGCGACTAATCATATT     TEATNHI        1     0
ACGGAGGCGACTAATGCTCTG     TEATNAL        1     0
ACGGAGGCGACTACTCTTAAG     TEATTLK        1     0
ACGGAGGCGACTAGTCATTGG     TEATSHW        1     0
ACGGAGGCGACTAGTGGGCTG     TEATSGL        1     0
ACGGAGGCGACTATTTCTCAG     TEATISQ        1     0
ACGGAGGCGACTCAGAATGCG     TEATQNA        1     0
ACGGAGGCGACTCATATGCTG     TEATHML        1     0
ACGGAGGCGACTCCTAAGCAG     TEATPKQ        1     0
ACGGAGGCGACTCGTCAGATG     TEATRQM        1     0
ACGGAGGCGACTCGTCCGCTT     TEATRPL        1     0
ACGGAGGCGACTCTGAGGCCG     TEATLRP        1     0
ACGGAGGCGACTGCGACTCTT     TEATATL        1     0
ACGGAGGCGACTGCGGCTCCG     TEATAAP        1     0
ACGGAGGCGACTGCGGTGCGT     TEATAVR        1     0
ACGGAGGCGACTGGTACTAGT     TEATGTS        1     0
ACGGAGGCGACTGGTCGGCCT     TEATGRP        1     0
ACGGAGGCGACTTATGCGTAT     TEATYAY        1     0
ACGGAGGCGACTTATTTGTTT     TEATYLF        1     0
ACGGAGGCGACTTGGAAGGGT     TEATWKG        1     0
ACGGAGGCGAGGGTTAATGTT     TEARVNV        1     0
ACGGAGGCGAGGTATCCGGCG     TEARYPA        1     0
ACGGAGGCGAGTAATTTTGCG     TEASNFA        1     0
ACGGAGGCGAGTCGTATGCGT     TEASRMR        1     0
ACGGAGGCGAGTGATCTTTAT     TEASDLY        1     0
ACGGAGGCGAGTTCTAAGGTG     TEASSKV        1     0
ACGGAGGCGAGTTGTCTTCCG     TEASCLP        1     0
ACGGAGGCGATGAATCAGCTG     TEAMNQL        1     0
ACGGAGGCGATGAATGCGCTT     TEAMNAL        1     0
ACGGAGGCGATGACGCATCAG     TEAMTHQ        1     0
ACGGAGGCGATGAGTGCGATT     TEAMSAI        1     0
ACGGAGGCGATGATGCCTAGG     TEAMMPR        1     0
ACGGAGGCGATGCAGGGGCCG     TEAMQGP        1     0
ACGGAGGCGATGCATACTCTT     TEAMHTL        1     0
ACGGAGGCGATGCATCATGCG     TEAMHHA        1     0
ACGGAGGCGATGCGGTCTAAG     TEAMRSK        1     0
ACGGAGGCGATGGGGGATTCG     TEAMGDS        1     0
ACGGAGGCGATGTAGGCGCGT     TEAMQAR        1     0
ACGGAGGCGATGTTTCCTGAG     TEAMFPE        1     0
ACGGAGGCGATTAAGAATAAG     TEAIKNK        1     0
ACGGAGGCGATTAAGCCGTAT     TEAIKPY        1     0
ACGGAGGCGATTAATATTGAG     TEAINIE        1     0
ACGGAGGCGATTCCGAATCGG     TEAIPNR        1     0
ACGGAGGCGATTCTTACTAAT     TEAILTN        1     0
ACGGAGGCGATTCTTATGCAT     TEAILMH        1     0
ACGGAGGCGATTGAGTTGCAG     TEAIELQ        1     0
ACGGAGGCGATTTGGTCGACG     TEAIWST        1     0
ACGGAGGCGCAACAGCTGGTG     TEAQQLV        1     0
ACGGAGGCGCAGAAGGAGGCG     TEAQKEA        1     0
ACGGAGGCGCAGACTACTTAT     TEAQTTY        1     0
ACGGAGGCGCAGACTTCTACT     TEAQTST        1     0
ACGGAGGCGCAGAGTAAGTAT     TEAQSKY        1     0
ACGGAGGCGCAGAGTCAGCCT     TEAQSQP        1     0
ACGGAGGCGCAGAGTTGTATT     TEAQSCI        1     0
ACGGAGGCGCAGCAGAATAGG     TEAQQNR        1     0
ACGGAGGCGCAGCGTAAGTCT     TEAQRKS        1     0
ACGGAGGCGCAGCGTCTGCAT     TEAQRLH        1     0
ACGGAGGCGCAGCGTTTTTCT     TEAQRFS        1     0
ACGGAGGCGCAGGCTAAGCGT     TEAQAKR        1     0
ACGGAGGCGCAGGCTCCTCAT     TEAQAPH        1     0
ACGGAGGCGCAGGCTGTTCAT     TEAQAVH        1     0
ACGGAGGCGCAGGGGGTTGCT     TEAQGVA        1     0
ACGGAGGCGCAGTCGAAGCTG     TEAQSKL        1     0
ACGGAGGCGCAGTCTGAGGGT     TEAQSEG        1     0
ACGGAGGCGCAGTGTCATGCG     TEAQCHA        1     0
ACGGAGGCGCAGTTGTAGACT     TEAQLQT        1     0
ACGGAGGCGCATAAGGCTTGG     TEAHKAW        1     0
ACGGAGGCGCATACGGCTGAG     TEAHTAE        1     0
ACGGAGGCGCATACTAGGCCG     TEAHTRP        1     0
ACGGAGGCGCATACTCAGCCG     TEAHTQP        1     0
ACGGAGGCGCATACTCCTGCT     TEAHTPA        1     0
ACGGAGGCGCATATGGAGAAG     TEAHMEK        1     0
ACGGAGGCGCATCAGCCTATG     TEAHQPM        1     0
ACGGAGGCGCATCAGCCTCAT     TEAHQPH        1     0
ACGGAGGCGCATCAGCTGCTG     TEAHQLL        1     0
ACGGAGGCGCATCATGTGTCT     TEAHHVS        1     0
ACGGAGGCGCATCCGGGTCAG     TEAHPGQ        1     0
ACGGAGGCGCATCGTACTGGT     TEAHRTG        1     0
ACGGAGGCGCATCTGATTCTT     TEAHLIL        1     0
ACGGAGGCGCATCTTATTATG     TEAHLIM        1     0
ACGGAGGCGCATCTTTATTGT     TEAHLYC        1     0
ACGGAGGCGCATGCGAGGGCG     TEAHARA        1     0
ACGGAGGCGCATGCGTTGCCT     TEAHALP        1     0
ACGGAGGCGCATGCTATGGGG     TEAHAMG        1     0
ACGGAGGCGCATGGTTGGCTT     TEAHGWL        1     0
ACGGAGGCGCATGTTCAGTCG     TEAHVQS        1     0
ACGGAGGCGCATGTTCCGTTG     TEAHVPL        1     0
ACGGAGGCGCATTATACTCCT     TEAHYTP        1     0
ACGGAGGCGCATTATCCTCTG     TEAHYPL        1     0
ACGGAGGCGCATTCGATGGTG     TEAHSMV        1     0
ACGGAGGCGCCGACGCATGCT     TEAPTHA        1     0
ACGGAGGCGCCGAGTCCGATT     TEAPSPI        1     0
ACGGAGGCGCCGATTCAGGGG     TEAPIQG        1     0
ACGGAGGCGCCGATTGCGATT     TEAPIAI        1     0
ACGGAGGCGCCGATTTCGGAT     TEAPISD        1     0
ACGGAGGCGCCGCGGGTGCAG     TEAPRVQ        1     0
ACGGAGGCGCCGCGTTATCCT     TEAPRYP        1     0
ACGGAGGCGCCGCTGAAGCCG     TEAPLKP        1     0
ACGGAGGCGCCGCTTGGTCGG     TEAPLGR        1     0
ACGGAGGCGCCGCTTTCGCCT     TEAPLSP        1     0
ACGGAGGCGCCGGAGAATTAG     TEAPENQ        1     0
ACGGAGGCGCCGGCTACTGAT     TEAPATD        1     0
ACGGAGGCGCCGGGTCTTTCT     TEAPGLS        1     0
ACGGAGGCGCCGGTTGTTGCG     TEAPVVA        1     0
ACGGAGGCGCCGTATCCTTCT     TEAPYPS        1     0
ACGGAGGCGCCGTGTATTCAG     TEAPCIQ        1     0
ACGGAGGCGCCGTTTATGTCG     TEAPFMS        1     0
ACGGAGGCGCCTAATCCGGGG     TEAPNPG        1     0
ACGGAGGCGCCTAATTGTCAG     TEAPNCQ        1     0
ACGGAGGCGCCTAATTTGGCT     TEAPNLA        1     0
ACGGAGGCGCCTACGGAGTAT     TEAPTEY        1     0
ACGGAGGCGCCTAGTATGATT     TEAPSMI        1     0
ACGGAGGCGCCTCATCCTCAG     TEAPHPQ        1     0
ACGGAGGCGCCTCATCTGTCT     TEAPHLS        1     0
ACGGAGGCGCCTCCTCGTAGG     TEAPPRR        1     0
ACGGAGGCGCCTCCTCTTCCG     TEAPPLP        1     0
ACGGAGGCGCCTCCTCTTTCT     TEAPPLS        1     0
ACGGAGGCGCCTCCTTCTATG     TEAPPSM        1     0
ACGGAGGCGCCTCGGACTCGT     TEAPRTR        1     0
ACGGAGGCGCCTCGTCATCTG     TEAPRHL        1     0
ACGGAGGCGCCTCGTCCTGGG     TEAPRPG        1     0
ACGGAGGCGCCTCTGCCGTGG     TEAPLPW        1     0
ACGGAGGCGCCTCTGCTGATT     TEAPLLI        1     0
ACGGAGGCGCCTCTGCTTGCT     TEAPLLA        1     0
ACGGAGGCGCCTCTTCATACG     TEAPLHT        1     0
ACGGAGGCGCCTGATCATGTT     TEAPDHV        1     0
ACGGAGGCGCCTGATTCGAGT     TEAPDSS        1     0
ACGGAGGCGCCTGCTGCGATT     TEAPAAI        1     0
ACGGAGGCGCCTTCGAGTTTG     TEAPSSL        1     0
ACGGAGGCGCCTTCTAGGATT     TEAPSRI        1     0
ACGGAGGCGCCTTGTATTCCT     TEAPCIP        1     0
ACGGAGGCGCCTTTTCTGTTT     TEAPFLF        1     0
ACGGAGGCGCCTTTTGGTCCC     TEAPFGP        1     0
ACGGAGGCGCGGCATGATTGT     TEARHDC        1     0
ACGGAGGCGCGGCGTCTGCCT     TEARRLP        1     0
ACGGAGGCGCGGCGTGTTACT     TEARRVT        1     0
ACGGAGGCGCGGCTTACTAAT     TEARLTN        1     0
ACGGAGGCGCGGCTTCCTAAT     TEARLPN        1     0
ACGGAGGCGCGGTCTTATGGT     TEARSYG        1     0
ACGGAGGCGCGTACTCCTATT     TEARTPI        1     0
ACGGAGGCGCGTACTCGTTCG     TEARTRS        1     0
ACGGAGGCGCGTACTCTGTCG     TEARTLS        1     0
ACGGAGGCGCGTATGACTAAG     TEARMTK        1     0
ACGGAGGCGCGTATGTTTTCG     TEARMFS        1     0
ACGGAGGCGCGTCATGAGGCG     TEARHEA        1     0
ACGGAGGCGCGTCCTAATTAG     TEARPNQ        1     0
ACGGAGGCGCGTCCTCTGACG     TEARPLT        1     0
ACGGAGGCGCGTCCTCTTACG     TEARPLT        1     0
ACGGAGGCGCGTCGTCCTTGT     TEARRPC        1     0
ACGGAGGCGCGTCTGAGTTCG     TEARLSS        1     0
ACGGAGGCGCGTCTGGGGAAG     TEARLGK        1     0
ACGGAGGCGCGTCTTCCGGCT     TEARLPA        1     0
ACGGAGGCGCGTGCGGTTACT     TEARAVT        1     0
ACGGAGGCGCGTGCTTAGATT     TEARAQI        1     0
ACGGAGGCGCGTGGGACTGCT     TEARGTA        1     0
ACGGAGGCGCGTGGGTTTATG     TEARGFM        1     0
ACGGAGGCGCGTGGTGGGGTT     TEARGGV        1     0
ACGGAGGCGCGTTCGTGTCCT     TEARSCP        1     0
ACGGAGGCGCGTTCTTATCCT     TEARSYP        1     0
ACGGAGGCGCGTTTTATTTAG     TEARFIQ        1     0
ACGGAGGCGCTGAAGTATAGT     TEALKYS        1     0
ACGGAGGCGCTGACGAAGTCT     TEALTKS        1     0
ACGGAGGCGCTGACGTTTACT     TEALTFT        1     0
ACGGAGGCGCTGACTACGACG     TEALTTT        1     0
ACGGAGGCGCTGCAGTTGAAG     TEALQLK        1     0
ACGGAGGCGCTGCATCAGCCG     TEALHQP        1     0
ACGGAGGCGCTGCATCATCTT     TEALHHL        1     0
ACGGAGGCGCTGCATCTTGGT     TEALHLG        1     0
ACGGAGGCGCTGCATGTTCGT     TEALHVR        1     0
ACGGAGGCGCTGCATTAGGAG     TEALHQE        1     0
ACGGAGGCGCTGCGTCGTAAT     TEALRRN        1     0
ACGGAGGCGCTGCTGATTTCT     TEALLIS        1     0
ACGGAGGCGCTGCTGTTTTCT     TEALLFS        1     0
ACGGAGGCGCTGGAGAGGGAT     TEALERD        1     0
ACGGAGGCGCTGGCTTGTCAG     TEALACQ        1     0
ACGGAGGCGCTGGTGCATTCG     TEALVHS        1     0
ACGGAGGCGCTGTATCCGTCG     TEALYPS        1     0
ACGGAGGCGCTGTATCGTACT     TEALYRT        1     0
ACGGAGGCGCTGTCTCCTGGG     TEALSPG        1     0
ACGGAGGCGCTGTCTTATCTG     TEALSYL        1     0
ACGGAGGCGCTGTGTTGGTCT     TEALCWS        1     0
ACGGAGGCGCTGTTGTCTGCG     TEALLSA        1     0
ACGGAGGCGCTTAATTCGGGG     TEALNSG        1     0
ACGGAGGCGCTTACGAGGTAT     TEALTRY        1     0
ACGGAGGCGCTTACTCATTCT     TEALTHS        1     0
ACGGAGGCGCTTCGGAGGTTT     TEALRRF        1     0
ACGGAGGCGCTTCGGCATTTG     TEALRHL        1     0
ACGGAGGCGCTTCGTATGGCG     TEALRMA        1     0
ACGGAGGCGCTTGCGATTCCT     TEALAIP        1     0
ACGGAGGCGCTTGTTCTGCCG     TEALVLP        1     0
ACGGAGGCGCTTTGGCGTGTG     TEALWRV        1     0
ACGGAGGCGGAGAATAGTGGT     TEAENSG        1     0
ACGGAGGCGGAGATTAAGTCT     TEAEIKS        1     0
ACGGAGGCGGAGCGGAATCAG     TEAERNQ        1     0
ACGGAGGCGGAGGTTTCGACG     TEAEVST        1     0
ACGGAGGCGGAGTATCTGAAT     TEAEYLN        1     0
ACGGAGGCGGAGTCGGCTGCG     TEAESAA        1     0
ACGGAGGCGGATAAGAAGTTT     TEADKKF        1     0
ACGGAGGCGGATAAGGCTCCT     TEADKAP        1     0
ACGGAGGCGGATAAGGCTGAT     TEADKAD        1     0
ACGGAGGCGGATAATTTGTCT     TEADNLS        1     0
ACGGAGGCGGATACGGGTCGG     TEADTGR        1     0
ACGGAGGCGGATACTGCTTTG     TEADTAL        1     0
ACGGAGGCGGATAGTCTGCGT     TEADSLR        1     0
ACGGAGGCGGATATGCGGCAG     TEADMRQ        1     0
ACGGAGGCGGATATTACGTAT     TEADITY        1     0
ACGGAGGCGGATCAGAAGGTG     TEADQKV        1     0
ACGGAGGCGGATCATCGGTAG     TEADHRQ        1     0
ACGGAGGCGGATGATCCGTCT     TEADDPS        1     0
ACGGAGGCGGATGCGTCGTGT     TEADASC        1     0
ACGGAGGCGGATGCTACGAAT     TEADATN        1     0
ACGGAGGCGGATTCGATGGCT     TEADSMA        1     0
ACGGAGGCGGCGACTATTGCT     TEAATIA        1     0
ACGGAGGCGGCGAGGACTGTT     TEAARTV        1     0
ACGGAGGCGGCGATGCGGTCT     TEAAMRS        1     0
ACGGAGGCGGCGATTAAGGCG     TEAAIKA        1     0
ACGGAGGCGGCGCAGGTGTGT     TEAAQVC        1     0
ACGGAGGCGGCGCAGTTGCAT     TEAAQLH        1     0
ACGGAGGCGGCGCCGACTGCT     TEAAPTA        1     0
ACGGAGGCGGCGCCGGATACG     TEAAPDT        1     0
ACGGAGGCGGCGCGTACTATG     TEAARTM        1     0
ACGGAGGCGGCGCTGGATATG     TEAALDM        1     0
ACGGAGGCGGCGCTGGCTACT     TEAALAT        1     0
ACGGAGGCGGCGGAGCATCCG     TEAAEHP        1     0
ACGGAGGCGGCGGCTACGATT     TEAAATI        1     0
ACGGAGGCGGCGGCTATGTCG     TEAAAMS        1     0
ACGGAGGCGGCGGCTATGTCT     TEAAAMS        1     0
ACGGAGGCGGCGGCTTATTCT     TEAAAYS        1     0
ACGGAGGCGGCGGGGTCTCTG     TEAAGSL        1     0
ACGGAGGCGGCGTTGCATCTT     TEAALHL        1     0
ACGGAGGCGGCGTTGCTTAAT     TEAALLN        1     0
ACGGAGGCGGCTAATCCTGTT     TEAANPV        1     0
ACGGAGGCGGCTAATCGGTCG     TEAANRS        1     0
ACGGAGGCGGCTAATCTTGTG     TEAANLV        1     0
ACGGAGGCGGCTACGAATAGG     TEAATNR        1     0
ACGGAGGCGGCTACGATTGCT     TEAATIA        1     0
ACGGAGGCGGCTACTTGGCAT     TEAATWH        1     0
ACGGAGGCGGCTATGAATGTG     TEAAMNV        1     0
ACGGAGGCGGCTATGTCGACG     TEAAMST        1     0
ACGGAGGCGGCTCAGACGAAG     TEAAQTK        1     0
ACGGAGGCGGCTCAGTCTGGT     TEAAQSG        1     0
ACGGAGGCGGCTCATATGAGT     TEAAHMS        1     0
ACGGAGGCGGCTCATATTTAG     TEAAHIQ        1     0
ACGGAGGCGGCTCGGTGTGTG     TEAARCV        1     0
ACGGAGGCGGCTCTTCAGTCG     TEAALQS        1     0
ACGGAGGCGGCTCTTCTTCGG     TEAALLR        1     0
ACGGAGGCGGCTCTTTTGAGT     TEAALLS        1     0
ACGGAGGCGGCTGAGGGTACG     TEAAEGT        1     0
ACGGAGGCGGCTGCGAGTAAT     TEAAASN        1     0
ACGGAGGCGGCTGCGATGATG     TEAAAMM        1     0
ACGGAGGCGGCTGCTATTAGT     TEAAAIS        1     0
ACGGAGGCGGCTGCTATTCAG     TEAAAIQ        1     0
ACGGAGGCGGCTGCTCTTTGT     TEAAALC        1     0
ACGGAGGCGGCTTCGGGTCCT     TEAASGP        1     0
ACGGAGGCGGCTTCGTATTCT     TEAASYS        1     0
ACGGAGGCGGCTTCTATGAGT     TEAASMS        1     0
ACGGAGGCGGCTTCTTTGCTG     TEAASLL        1     0
ACGGAGGCGGCTTGGTATGTT     TEAAWYV        1     0
ACGGAGGCGGGGACGAATATT     TEAGTNI        1     0
ACGGAGGCGGGGACGAGTATG     TEAGTSM        1     0
ACGGAGGCGGGGCAGTGTCCT     TEAGQCP        1     0
ACGGAGGCGGGGCGGCGGGAT     TEAGRRD        1     0
ACGGAGGCGGGGGCTACTGCT     TEAGATA        1     0
ACGGAGGCGGGGGCTGCGTCT     TEAGAAS        1     0
ACGGAGGCGGGGTCGCAGTTG     TEAGSQL        1     0
ACGGAGGCGGGGTCTGCGCCT     TEAGSAP        1     0
ACGGAGGCGGGGTTTATGGCT     TEAGFMA        1     0
ACGGAGGCGGGTAAGTCGCAT     TEAGKSH        1     0
ACGGAGGCGGGTATTCTTACT     TEAGILT        1     0
ACGGAGGCGGGTCATGGGAAT     TEAGHGN        1     0
ACGGAGGCGGGTCCTTCTATG     TEAGPSM        1     0
ACGGAGGCGGGTCTGTCTCGG     TEAGLSR        1     0
ACGGAGGCGGGTGTTAAGTAG     TEAGVKQ        1     0
ACGGAGGCGGGTTCTACGGCT     TEAGSTA        1     0
ACGGAGGCGGGTTTGAAGACG     TEAGLKT        1     0
ACGGAGGCGGTGACGCAGGGT     TEAVTQG        1     0
ACGGAGGCGGTGAGTCAGCAG     TEAVSQQ        1     0
ACGGAGGCGGTGCAGAATCCT     TEAVQNP        1     0
ACGGAGGCGGTGCCGCTGAAG     TEAVPLK        1     0
ACGGAGGCGGTGCGGGAGAAG     TEAVREK        1     0
ACGGAGGCGGTGCGTCGTAGT     TEAVRRS        1     0
ACGGAGGCGGTGCGTGTTCTG     TEAVRVL        1     0
ACGGAGGCGGTGCTTACGCAT     TEAVLTH        1     0
ACGGAGGCGGTGTATCCTGCG     TEAVYPA        1     0
ACGGAGGCGGTTACGATGCAG     TEAVTMQ        1     0
ACGGAGGCGGTTCCTAGGAAG     TEAVPRK        1     0
ACGGAGGCGGTTCTGATTACT     TEAVLIT        1     0
ACGGAGGCGGTTCTTGAGGAG     TEAVLEE        1     0
ACGGAGGCGGTTGTTCTGCCT     TEAVVLP        1     0
ACGGAGGCGGTTTGGCGGTAT     TEAVWRY        1     0
ACGGAGGCGTAGATGCAGCCT     TEAQMQP        1     0
ACGGAGGCGTAGCTGCCGTGG     TEAQLPW        1     0
ACGGAGGCGTATACGATGCAG     TEAYTMQ        1     0
ACGGAGGCGTATATGCCGTGT     TEAYMPC        1     0
ACGGAGGCGTATCTGCGGAAT     TEAYLRN        1     0
ACGGAGGCGTATCTTGCTGGG     TEAYLAG        1     0
ACGGAGGCGTATTATCATTAT     TEAYYHY        1     0
ACGGAGGCGTATTCGTGTTTG     TEAYSCL        1     0
ACGGAGGCGTCGAGGCTTTTT     TEASRLF        1     0
ACGGAGGCGTCGAGGGGTAAG     TEASRGK        1     0
ACGGAGGCGTCGATGGTTATG     TEASMVM        1     0
ACGGAGGCGTCGCATACTATT     TEASHTI        1     0
ACGGAGGCGTCGCGGCGGATG     TEASRRM        1     0
ACGGAGGCGTCGCGTCATGCT     TEASRHA        1     0
ACGGAGGCGTCGCTGAATACT     TEASLNT        1     0
ACGGAGGCGTCGCTGCTGTTT     TEASLLF        1     0
ACGGAGGCGTCGCTTAAGCCT     TEASLKP        1     0
ACGGAGGCGTCGCTTCCGATT     TEASLPI        1     0
ACGGAGGCGTCGGGTCAGCTG     TEASGQL        1     0
ACGGAGGCGTCGGTTTGTCGT     TEASVCR        1     0
ACGGAGGCGTCGTCGTCTCAG     TEASSSQ        1     0
ACGGAGGCGTCGTTGTATTTT     TEASLYF        1     0
ACGGAGGCGTCTACGCATCTG     TEASTHL        1     0
ACGGAGGCGTCTACGGTTCGT     TEASTVR        1     0
ACGGAGGCGTCTAGGAATAAG     TEASRNK        1     0
ACGGAGGCGTCTCAGCTGCTT     TEASQLL        1     0
ACGGAGGCGTCTCCTCGTATT     TEASPRI        1     0
ACGGAGGCGTCTCGTTTGTTG     TEASRLL        1     0
ACGGAGGCGTCTCTGCTTATG     TEASLLM        1     0
ACGGAGGCGTCTGATCTTCCT     TEASDLP        1     0
ACGGAGGCGTCTGCGGAGACT     TEASAET        1     0
ACGGAGGCGTCTTATACTCGT     TEASYTR        1     0
ACGGAGGCGTGGAATCCGTTG     TEAWNPL        1     0
ACGGAGGCGTGGACTTCGCTT     TEAWTSL        1     0
ACGGAGGCGTGGAGGCGGGTT     TEAWRRV        1     0
ACGGAGGCGTGGATTTCTGGT     TEAWISG        1     0
ACGGAGGCGTGGCTTCCGCAG     TEAWLPQ        1     0
ACGGAGGCGTGTAATAAGACT     TEACNKT        1     0
ACGGAGGCGTGTACTTATCAG     TEACTYQ        1     0
ACGGAGGCGTGTTCTCATCCG     TEACSHP        1     0
ACGGAGGCGTTGAAGTCTACT     TEALKST        1     0
ACGGAGGCGTTGACTGCGGAG     TEALTAE        1     0
ACGGAGGCGTTGCAGGTGATG     TEALQVM        1     0
ACGGAGGCGTTGCCGAATTCT     TEALPNS        1     0
ACGGAGGCGTTGCTGTCTCTT     TEALLSL        1     0
ACGGAGGCGTTGCTTCCTGGG     TEALLPG        1     0
ACGGAGGCGTTGGATGATTGC     TEALDDC        1     0
ACGGAGGCGTTTACTACGAAG     TEAFTTK        1     0
ACGGAGGCGTTTATGGTGACG     TEAFMVT        1     0
ACGGAGGCGTTTCAGATGCCT     TEAFQMP        1     0
ACGGAGGCGTTTCATATTTAT     TEAFHIY        1     0
ACGGAGGCGTTTGGTCTTCGG     TEAFGLR        1     0
ACGGAGGCGTTTGTGCAGGCG     TEAFVQA        1     0
ACGGAGGCGTTTTATCCGCTT     TEAFYPL        1     0
ACGGAGGCTAAGAAGATGACG     TEAKKMT        1     0
ACGGAGGCTAAGACTCGGCTT     TEAKTRL        1     0
ACGGAGGCTAAGACTGTGTGG     TEAKTVW        1     0
ACGGAGGCTAAGAGGGGGGCT     TEAKRGA        1     0
ACGGAGGCTAAGATAACTCTG     TEAKITL        1     0
ACGGAGGCTAAGATGGATCAT     TEAKMDH        1     0
ACGGAGGCTAAGCAGACGTAT     TEAKQTY        1     0
ACGGAGGCTAAGCAGGGGTAT     TEAKQGY        1     0
ACGGAGGCTAAGCGTCCGAAT     TEAKRPN        1     0
ACGGAGGCTAAGCTGACGCTT     TEAKLTL        1     0
ACGGAGGCTAAGGGTCCGCGG     TEAKGPR        1     0
ACGGAGGCTAAGGTGAGTCAG     TEAKVSQ        1     0
ACGGAGGCTAAGGTTGATGAT     TEAKVDD        1     0
ACGGAGGCTAAGTGGCTTGCT     TEAKWLA        1     0
ACGGAGGCTAATACGAGTAAG     TEANTSK        1     0
ACGGAGGCTAATACTCAGTAG     TEANTQQ        1     0
ACGGAGGCTAATATTCGTTAT     TEANIRY        1     0
ACGGAGGCTAATCAGTTTGAT     TEANQFD        1     0
ACGGAGGCTAATCATGGGAGG     TEANHGR        1     0
ACGGAGGCTAATCCTCATACG     TEANPHT        1     0
ACGGAGGCTAATCCTGGTCAT     TEANPGH        1     0
ACGGAGGCTAATCTTCCGCGG     TEANLPR        1     0
ACGGAGGCTAATGCGACGTTT     TEANATF        1     0
ACGGAGGCTAATGCGATGCAT     TEANAMH        1     0
ACGGAGGCTAATGCGCTGATT     TEANALI        1     0
ACGGAGGCTAATGTGTCGTCT     TEANVSS        1     0
ACGGAGGCTAATTCGTTGAAG     TEANSLK        1     0
ACGGAGGCTACGACTACGCGG     TEATTTR        1     0
ACGGAGGCTACGAGGCAGAAT     TEATRQN        1     0
ACGGAGGCTACGAGTCATGGG     TEATSHG        1     0
ACGGAGGCTACGAGTGATTTT     TEATSDF        1     0
ACGGAGGCTACGATGAAGCAT     TEATMKH        1     0
ACGGAGGCTACGCATCTGCCT     TEATHLP        1     0
ACGGAGGCTACGTTTAGGGCT     TEATFRA        1     0
ACGGAGGCTACTAAGCTGAAG     TEATKLK        1     0
ACGGAGGCTACTAATCGTGCG     TEATNRA        1     0
ACGGAGGCTACTACGATGAAG     TEATTMK        1     0
ACGGAGGCTACTACTAGGAGT     TEATTRS        1     0
ACGGAGGCTACTACTCAGTAT     TEATTQY        1     0
ACGGAGGCTACTAGGCAGGAT     TEATRQD        1     0
ACGGAGGCTACTAGTACGAGG     TEATSTR        1     0
ACGGAGGCTACTATTATGAAT     TEATIMN        1     0
ACGGAGGCTACTATTTAGAGT     TEATIQS        1     0
ACGGAGGCTACTATTTTGTCT     TEATILS        1     0
ACGGAGGCTACTCGGAAGTAT     TEATRKY        1     0
ACGGAGGCTACTCGGGCGGAT     TEATRAD        1     0
ACGGAGGCTACTCGTAAGGTG     TEATRKV        1     0
ACGGAGGCTACTGAGGGTGGG     TEATEGG        1     0
ACGGAGGCTACTGCGGCTCAT     TEATAAH        1     0
ACGGAGGCTACTGGGTAGGCT     TEATGQA        1     0
ACGGAGGCTACTGGTGCGTCG     TEATGAS        1     0
ACGGAGGCTACTGTTACGCCG     TEATVTP        1     0
ACGGAGGCTACTTCTCAGGAG     TEATSQE        1     0
ACGGAGGCTACTTCTCCTAAG     TEATSPK        1     0
ACGGAGGCTAGGACGCGTCTG     TEARTRL        1     0
ACGGAGGCTAGGATGCAGTCT     TEARMQS        1     0
ACGGAGGCTAGGCCTAATCCG     TEARPNP        1     0
ACGGAGGCTAGGCTGTATTTG     TEARLYL        1     0
ACGGAGGCTAGGGGGATGACG     TEARGMT        1     0
ACGGAGGCTAGGGTGAATAGG     TEARVNR        1     0
ACGGAGGCTAGTAAGTATTGT     TEASKYC        1     0
ACGGAGGCTAGTACGACTCGT     TEASTTR        1     0
ACGGAGGCTAGTACTCTGTCG     TEASTLS        1     0
ACGGAGGCTAGTGCGGTTCCT     TEASAVP        1     0
ACGGAGGCTAGTGGTCTTAAT     TEASGLN        1     0
ACGGAGGCTAGTTAGAAGTAT     TEASQKY        1     0
ACGGAGGCTAGTTCTCATAGG     TEASSHR        1     0
ACGGAGGCTATGAATTGTTCT     TEAMNCS        1     0
ACGGAGGCTATGACGTGTGCT     TEAMTCA        1     0
ACGGAGGCTATGACTCGGAGT     TEAMTRS        1     0
ACGGAGGCTATGACTCGGGTT     TEAMTRV        1     0
ACGGAGGCTATGAGGGTTCCG     TEAMRVP        1     0
ACGGAGGCTATGCAGCGGTCG     TEAMQRS        1     0
ACGGAGGCTATGCAGGTTGCT     TEAMQVA        1     0
ACGGAGGCTATGCAGTGGTCG     TEAMQWS        1     0
ACGGAGGCTATGCTGGGTGAG     TEAMLGE        1     0
ACGGAGGCTATGGAGCTGACG     TEAMELT        1     0
ACGGAGGCTATGGGTGAGGCG     TEAMGEA        1     0
ACGGAGGCTATTACGTCTTCT     TEAITSS        1     0
ACGGAGGCTATTACTGATCCG     TEAITDP        1     0
ACGGAGGCTATTCCGGAGTAG     TEAIPEQ        1     0
ACGGAGGCTATTCCGGTGATG     TEAIPVM        1     0
ACGGAGGCTATTCCTAGTATT     TEAIPSI        1     0
ACGGAGGCTATTCCTTTTCGG     TEAIPFR        1     0
ACGGAGGCTATTCGTATTCAT     TEAIRIH        1     0
ACGGAGGCTATTGGTGGTCAT     TEAIGGH        1     0
ACGGAGGCTATTTGGCAGATT     TEAIWQI        1     0
ACGGAGGCTCAGAATCAGCTG     TEAQNQL        1     0
ACGGAGGCTCAGACTCGGCGG     TEAQTRR        1     0
ACGGAGGCTCAGACTGTGCTT     TEAQTVL        1     0
ACGGAGGCTCAGAGTATGTAG     TEAQSMQ        1     0
ACGGAGGCTCAGAGTCATGTG     TEAQSHV        1     0
ACGGAGGCTCAGCCTACTAAT     TEAQPTN        1     0
ACGGAGGCTCAGCGGCATCAG     TEAQRHQ        1     0
ACGGAGGCTCAGCGTATTATT     TEAQRII        1     0
ACGGAGGCTCAGCGTCAGCTT     TEAQRQL        1     0
ACGGAGGCTCAGGATAGGCAT     TEAQDRH        1     0
ACGGAGGCTCAGGTGGTGCAG     TEAQVVQ        1     0
ACGGAGGCTCAGTGGCATCCG     TEAQWHP        1     0
ACGGAGGCTCAGTGGCTTCGT     TEAQWLR        1     0
ACGGAGGCTCATAATAATCCG     TEAHNNP        1     0
ACGGAGGCTCATAATAATGCG     TEAHNNA        1     0
ACGGAGGCTCATAGTCATTAT     TEAHSHY        1     0
ACGGAGGCTCATATTAATCCG     TEAHINP        1     0
ACGGAGGCTCATCCGAATCTT     TEAHPNL        1     0
ACGGAGGCTCATCCGTGTAGT     TEAHPCS        1     0
ACGGAGGCTCATCGGCGGGCT     TEAHRRA        1     0
ACGGAGGCTCATCGTTGGTTT     TEAHRWF        1     0
ACGGAGGCTCATCTTCTTCCG     TEAHLLP        1     0
ACGGAGGCTCATGCGAATGCT     TEAHANA        1     0
ACGGAGGCTCATGCGAGTCCT     TEAHASP        1     0
ACGGAGGCTCATGCGCTGATT     TEAHALI        1     0
ACGGAGGCTCATGCGTCTAAT     TEAHASN        1     0
ACGGAGGCTCATTCGTCTATG     TEAHSSM        1     0
ACGGAGGCTCATTTGTGGCCT     TEAHLWP        1     0
ACGGAGGCTCCATCTATGGCG     TEAPSMA        1     0
ACGGAGGCTCCGACGTCTGCT     TEAPTSA        1     0
ACGGAGGCTCCGACTAGTCGT     TEAPTSR        1     0
ACGGAGGCTCCGACTATTGAT     TEAPTID        1     0
ACGGAGGCTCCGACTGGGGAT     TEAPTGD        1     0
ACGGAGGCTCCGAGGACTGCT     TEAPRTA        1     0
ACGGAGGCTCCGATGCTTCAG     TEAPMLQ        1     0
ACGGAGGCTCCGCAGGCTCCG     TEAPQAP        1     0
ACGGAGGCTCCGGATGCGTCT     TEAPDAS        1     0
ACGGAGGCTCCGTTGCAGCAG     TEAPLQQ        1     0
ACGGAGGCTCCTAATTGGTCT     TEAPNWS        1     0
ACGGAGGCTCCTACGCGTTCT     TEAPTRS        1     0
ACGGAGGCTCCTACTAGTACG     TEAPTST        1     0
ACGGAGGCTCCTCAGAATCGT     TEAPQNR        1     0
ACGGAGGCTCCTCATCGGGTG     TEAPHRV        1     0
ACGGAGGCTCCTGTGCATCAT     TEAPVHH        1     0
ACGGAGGCTCCTGTTCTTGTG     TEAPVLV        1     0
ACGGAGGCTCCTTTTCAGATT     TEAPFQI        1     0
ACGGAGGCTCGGAATACGCTG     TEARNTL        1     0
ACGGAGGCTCGGCGTAATACT     TEARRNT        1     0
ACGGAGGCTCGGGAGCATTTT     TEAREHF        1     0
ACGGAGGCTCGTAATTTTCCG     TEARNFP        1     0
ACGGAGGCTCGTACGTATAAG     TEARTYK        1     0
ACGGAGGCTCGTACTCTTGCG     TEARTLA        1     0
ACGGAGGCTCGTATTACTATG     TEARITM        1     0
ACGGAGGCTCGTCATTTTAAG     TEARHFK        1     0
ACGGAGGCTCGTCTGACGTTT     TEARLTF        1     0
ACGGAGGCTCGTCTGCTTGAG     TEARLLE        1     0
ACGGAGGCTCGTCTGGAGCGG     TEARLER        1     0
ACGGAGGCTCGTGCTGAGTCT     TEARAES        1     0
ACGGAGGCTCGTGGTGGGGCT     TEARGGA        1     0
ACGGAGGCTCGTTCTACTTTG     TEARSTL        1     0
ACGGAGGCTCGTTCTCAGGCG     TEARSQA        1     0
ACGGAGGCTCTGACGCAGTAT     TEALTQY        1     0
ACGGAGGCTCTGACTATTTTG     TEALTIL        1     0
ACGGAGGCTCTGCCGCGGCCT     TEALPRP        1     0
ACGGAGGCTCTGCCGCTTCGT     TEALPLR        1     0
ACGGAGGCTCTGCGTTCGAGG     TEALRSR        1     0
ACGGAGGCTCTGCTGCGTCAT     TEALLRH        1     0
ACGGAGGCTCTGCTGGGTGGT     TEALLGG        1     0
ACGGAGGCTCTGGAGCTGATG     TEALELM        1     0
ACGGAGGCTCTGGCGGTGTCT     TEALAVS        1     0
ACGGAGGCTCTGTCGCATAGT     TEALSHS        1     0
ACGGAGGCTCTGTCTCCGAAG     TEALSPK        1     0
ACGGAGGCTCTTACTCATCAG     TEALTHQ        1     0
ACGGAGGCTCTTCCTAGGAAG     TEALPRK        1     0
ACGGAGGCTCTTCGTGATCAG     TEALRDQ        1     0
ACGGAGGCTCTTTCTGTGTAT     TEALSVY        1     0
ACGGAGGCTGAGACGGCGCAG     TEAETAQ        1     0
ACGGAGGCTGAGACTGGGTGG     TEAETGW        1     0
ACGGAGGCTGAGAGTTGTCCT     TEAESCP        1     0
ACGGAGGCTGAGCATAGGTAT     TEAEHRY        1     0
ACGGAGGCTGAGCTGAGGCAG     TEAELRQ        1     0
ACGGAGGCTGAGCTGCGGCCT     TEAELRP        1     0
ACGGAGGCTGAGGAGATGATT     TEAEEMI        1     0
ACGGAGGCTGAGGAGTCGGTG     TEAEESV        1     0
ACGGAGGCTGAGGCGATTCTT     TEAEAIL        1     0
ACGGAGGCTGAGGCTGCGTTT     TEAEAAF        1     0
ACGGAGGCTGAGTATATTCCG     TEAEYIP        1     0
ACGGAGGCTGAGTATATTGCG     TEAEYIA        1     0
ACGGAGGCTGAGTATCGGACT     TEAEYRT        1     0
ACGGAGGCTGAGTTGGAGACG     TEAELET        1     0
ACGGAGGCTGATAATGCTATG     TEADNAM        1     0
ACGGAGGCTGATAGTAAGACT     TEADSKT        1     0
ACGGAGGCTGATCCGACTAGG     TEADPTR        1     0
ACGGAGGCTGATCCTCCTCGG     TEADPPR        1     0
ACGGAGGCTGATCCTGCGCGT     TEADPAR        1     0
ACGGAGGCTGATCCTGGGCCT     TEADPGP        1     0
ACGGAGGCTGATCGGCCTGCT     TEADRPA        1     0
ACGGAGGCTGATCGTACTTCT     TEADRTS        1     0
ACGGAGGCTGATGCTACTAGT     TEADATS        1     0
ACGGAGGCTGATGGGGCTCAT     TEADGAH        1     0
ACGGAGGCTGATTTGCTGTCG     TEADLLS        1     0
ACGGAGGCTGATTTTGCTGGT     TEADFAG        1     0
ACGGAGGCTGCGACTATTGAT     TEAATID        1     0
ACGGAGGCTGCGAGTAGTACT     TEAASST        1     0
ACGGAGGCTGCGATTAGGATG     TEAAIRM        1     0
ACGGAGGCTGCGGCGACTTCT     TEAAATS        1     0
ACGGAGGCTGCGGCTAATTCT     TEAAANS        1     0
ACGGAGGCTGCGTTTCCGCCT     TEAAFPP        1     0
ACGGAGGCTGCTAATCAGCTG     TEAANQL        1     0
ACGGAGGCTGCTAATCAGTTG     TEAANQL        1     0
ACGGAGGCTGCTACGGAGTTG     TEAATEL        1     0
ACGGAGGCTGCTCATTCGACG     TEAAHST        1     0
ACGGAGGCTGCTCCGACTACT     TEAAPTT        1     0
ACGGAGGCTGCTCCTTAGCTT     TEAAPQL        1     0
ACGGAGGCTGCTCGGACGGCG     TEAARTA        1     0
ACGGAGGCTGCTCTGCATTCT     TEAALHS        1     0
ACGGAGGCTGCTCTTCGTTCT     TEAALRS        1     0
ACGGAGGCTGCTGGGCGGGTG     TEAAGRV        1     0
ACGGAGGCTGCTGTGACTTTT     TEAAVTF        1     0
ACGGAGGCTGCTGTTAATTGG     TEAAVNW        1     0
ACGGAGGCTGCTGTTCTTCTG     TEAAVLL        1     0
ACGGAGGCTGGGAGTCCTCCG     TEAGSPP        1     0
ACGGAGGCTGGGAGTGATTCG     TEAGSDS        1     0
ACGGAGGCTGGGCCTGGTGCG     TEAGPGA        1     0
ACGGAGGCTGGGCGGAAGAAT     TEAGRKN        1     0
ACGGAGGCTGGTAAGGTTAGG     TEAGKVR        1     0
ACGGAGGCTGGTACGTCTCAT     TEAGTSH        1     0
ACGGAGGCTGGTACTGATCCG     TEAGTDP        1     0
ACGGAGGCTGGTACTTTGGAT     TEAGTLD        1     0
ACGGAGGCTGGTAGGCTGCAG     TEAGRLQ        1     0
ACGGAGGCTGGTCCTCTTCTG     TEAGPLL        1     0
ACGGAGGCTGGTCGTTCGGAT     TEAGRSD        1     0
ACGGAGGCTGGTCGTTCGGCG     TEAGRSA        1     0
ACGGAGGCTGGTCTGATTTCT     TEAGLIS        1     0
ACGGAGGCTGGTGAGGCGACG     TEAGEAT        1     0
ACGGAGGCTGGTGTGCGTCCT     TEAGVRP        1     0
ACGGAGGCTGGTTCGCGGATG     TEAGSRM        1     0
ACGGAGGCTGGTTGGCATCCT     TEAGWHP        1     0
ACGGAGGCTGTGACGGTTTCT     TEAVTVS        1     0
ACGGAGGCTGTGACTCAGACT     TEAVTQT        1     0
ACGGAGGCTGTGCAGATGGTG     TEAVQMV        1     0
ACGGAGGCTGTGCATCGGTCG     TEAVHRS        1     0
ACGGAGGCTGTGCCTATGTCT     TEAVPMS        1     0
ACGGAGGCTGTGGATCAGCTG     TEAVDQL        1     0
ACGGAGGCTGTGGCTCGTCCG     TEAVARP        1     0
ACGGAGGCTGTGTATCCGAAG     TEAVYPK        1     0
ACGGAGGCTGTTAAGACGAGG     TEAVKTR        1     0
ACGGAGGCTGTTACTCCTAGG     TEAVTPR        1     0
ACGGAGGCTGTTCCGGCGCTT     TEAVPAL        1     0
ACGGAGGCTGTTCCTTCGGGT     TEAVPSG        1     0
ACGGAGGCTGTTGATTCTCCT     TEAVDSP        1     0
ACGGAGGCTGTTTTTATGTAT     TEAVFMY        1     0
ACGGAGGCTTAGACTGGGTGG     TEAQTGW        1     0
ACGGAGGCTTAGAGGAGTCCG     TEAQRSP        1     0
ACGGAGGCTTAGAGGCATATG     TEAQRHM        1     0
ACGGAGGCTTAGGGGCATCCT     TEAQGHP        1     0
ACGGAGGCTTATCAGTAGATT     TEAYQQI        1     0
ACGGAGGCTTATCCGGTGTAT     TEAYPVY        1     0
ACGGAGGCTTATCCGTCGTGG     TEAYPSW        1     0
ACGGAGGCTTATCCGTCTCCG     TEAYPSP        1     0
ACGGAGGCTTATCGTACTTCT     TEAYRTS        1     0
ACGGAGGCTTATCTTCGGTTT     TEAYLRF        1     0
ACGGAGGCTTATGTGTTTGCG     TEAYVFA        1     0
ACGGAGGCTTATGTTACTCAT     TEAYVTH        1     0
ACGGAGGCTTCGAAGGGGAGT     TEASKGS        1     0
ACGGAGGCTTCGAGGATGCAG     TEASRMQ        1     0
ACGGAGGCTTCGATGAGTACG     TEASMST        1     0
ACGGAGGCTTCGCATGTGCTT     TEASHVL        1     0
ACGGAGGCTTCGGGTATTCCT     TEASGIP        1     0
ACGGAGGCTTCGGTGGTTCTG     TEASVVL        1     0
ACGGAGGCTTCTAATGTTCCG     TEASNVP        1     0
ACGGAGGCTTCTAGTAATCGT     TEASSNR        1     0
ACGGAGGCTTCTCCTAGGCCT     TEASPRP        1     0
ACGGAGGCTTCTCGGCAGCGT     TEASRQR        1     0
ACGGAGGCTTCTCGTAATCTT     TEASRNL        1     0
ACGGAGGCTTCTCGTACTAAG     TEASRTK        1     0
ACGGAGGCTTCTGAGCGGTAT     TEASERY        1     0
ACGGAGGCTTCTGCGTTGGGT     TEASALG        1     0
ACGGAGGCTTGGACGAAGCAT     TEAWTKH        1     0
ACGGAGGCTTGGACTAGGGCT     TEAWTRA        1     0
ACGGAGGCTTGGGCTGTTAGG     TEAWAVR        1     0
ACGGAGGCTTGTACTGATATT     TEACTDI        1     0
ACGGAGGCTTGTAGTACTTAT     TEACSTY        1     0
ACGGAGGCTTGTGTGAATAAG     TEACVNK        1     0
ACGGAGGCTTTGATGGCTATT     TEALMAI        1     0
ACGGAGGCTTTGCGTACTACT     TEALRTT        1     0
ACGGAGGCTTTGGTGCTTGCT     TEALVLA        1     0
ACGGAGGCTTTTAATAATGAT     TEAFNND        1     0
ACGGAGGCTTTTACGGCTAAT     TEAFTAN        1     0
ACGGAGGCTTTTCGTACGTAT     TEAFRTY        1     0
ACGGAGGCTTTTGCGCGTACT     TEAFART        1     0
ACGGAGGGAAGTCGTCCTCCT     TEGSRPP        1     0
ACGGAGGGATCTATGCGTTCG     TEGSMRS        1     0
ACGGAGGGGAAGCATGCGTAT     TEGKHAY        1     0
ACGGAGGGGAAGCGGGCTGCT     TEGKRAA        1     0
ACGGAGGGGAAGTTTTCGACT     TEGKFST        1     0
ACGGAGGGGAATACGTCGTGT     TEGNTSC        1     0
ACGGAGGGGAATACTCAGCCT     TEGNTQP        1     0
ACGGAGGGGAATCCGTCGAAT     TEGNPSN        1     0
ACGGAGGGGAATCGTATTCAT     TEGNRIH        1     0
ACGGAGGGGAATGCGGATCCG     TEGNADP        1     0
ACGGAGGGGAATGCTACGCTT     TEGNATL        1     0
ACGGAGGGGAATGGTCCATCG     TEGNGPS        1     0
ACGGAGGGGAATTCGCAGTGT     TEGNSQC        1     0
ACGGAGGGGACGACTTATTCG     TEGTTYS        1     0
ACGGAGGGGACGAGGCCTGCT     TEGTRPA        1     0
ACGGAGGGGACGCAGACTGCG     TEGTQTA        1     0
ACGGAGGGGACGCATTATTCG     TEGTHYS        1     0
ACGGAGGGGACGCATTCGATG     TEGTHSM        1     0
ACGGAGGGGACGCGGACGGTG     TEGTRTV        1     0
ACGGAGGGGACGCGGCCTCGT     TEGTRPR        1     0
ACGGAGGGGACGCGGCGTGAT     TEGTRRD        1     0
ACGGAGGGGACGCTTGTTCAG     TEGTLVQ        1     0
ACGGAGGGGACGGGTAATCAG     TEGTGNQ        1     0
ACGGAGGGGACGTGGTCTACG     TEGTWST        1     0
ACGGAGGGGACTAATTCTCCG     TEGTNSP        1     0
ACGGAGGGGACTACTGCGCCT     TEGTTAP        1     0
ACGGAGGGGACTATGATGCCT     TEGTMMP        1     0
ACGGAGGGGACTGCGTGGTCT     TEGTAWS        1     0
ACGGAGGGGACTGCGTTTAAT     TEGTAFN        1     0
ACGGAGGGGACTGCTCAGACG     TEGTAQT        1     0
ACGGAGGGGACTGTTTTTAGG     TEGTVFR        1     0
ACGGAGGGGACTTGTAGGCAT     TEGTCRH        1     0
ACGGAGGGGACTTTGGCTTAT     TEGTLAY        1     0
ACGGAGGGGAGGACGCATTTT     TEGRTHF        1     0
ACGGAGGGGAGGACTCCGAAG     TEGRTPK        1     0
ACGGAGGGGAGGAGGCAGCCT     TEGRRQP        1     0
ACGGAGGGGAGGCCTCTGAGT     TEGRPLS        1     0
ACGGAGGGGAGGTGGCTGCAT     TEGRWLH        1     0
ACGGAGGGGAGTCAGCATGCT     TEGSQHA        1     0
ACGGAGGGGAGTCAGTCGCAT     TEGSQSH        1     0
ACGGAGGGGAGTCGTAATGAG     TEGSRNE        1     0
ACGGAGGGGAGTCGTCAGTTG     TEGSRQL        1     0
ACGGAGGGGAGTCTTTGTACG     TEGSLCT        1     0
ACGGAGGGGAGTGCGCATTCG     TEGSAHS        1     0
ACGGAGGGGATGACGCCGTCG     TEGMTPS        1     0
ACGGAGGGGATGACTCCGTGG     TEGMTPW        1     0
ACGGAGGGGATGCAGTCTACG     TEGMQST        1     0
ACGGAGGGGATTCAGCGTGGT     TEGIQRG        1     0
ACGGAGGGGATTCGTATGTTG     TEGIRML        1     0
ACGGAGGGGATTCTGGCTCAT     TEGILAH        1     0
ACGGAGGGGATTGCGTCTCAT     TEGIASH        1     0
ACGGAGGGGATTGCTCCTGCG     TEGIAPA        1     0
ACGGAGGGGCAGATTATTACT     TEGQIIT        1     0
ACGGAGGGGCAGCAGCGGACT     TEGQQRT        1     0
ACGGAGGGGCAGCGGCGTGAT     TEGQRRD        1     0
ACGGAGGGGCAGCTGGAGAAT     TEGQLEN        1     0
ACGGAGGGGCAGCTGTCGTCG     TEGQLSS        1     0
ACGGAGGGGCAGGTTGCTCGT     TEGQVAR        1     0
ACGGAGGGGCAGTATCGTCAT     TEGQYRH        1     0
ACGGAGGGGCAGTATTGTACT     TEGQYCT        1     0
ACGGAGGGGCAGTCGCTGTGG     TEGQSLW        1     0
ACGGAGGGGCAGTCTCTGCTG     TEGQSLL        1     0
ACGGAGGGGCAGTGGTCTACT     TEGQWST        1     0
ACGGAGGGGCATAAGTATCCG     TEGHKYP        1     0
ACGGAGGGGCATAGGGTTACT     TEGHRVT        1     0
ACGGAGGGGCATCAGATTTTT     TEGHQIF        1     0
ACGGAGGGGCATCAGCTTCGG     TEGHQLR        1     0
ACGGAGGGGCATCCGACTCCG     TEGHPTP        1     0
ACGGAGGGGCATCCGATTGAT     TEGHPID        1     0
ACGGAGGGGCATCCGCAGCGT     TEGHPQR        1     0
ACGGAGGGGCATCCTATGATG     TEGHPMM        1     0
ACGGAGGGGCATCTGAGTGTT     TEGHLSV        1     0
ACGGAGGGGCATGCGCAGATT     TEGHAQI        1     0
ACGGAGGGGCATGCTAAGCCT     TEGHAKP        1     0
ACGGAGGGGCATGCTACGGCT     TEGHATA        1     0
ACGGAGGGGCATGCTCTGATG     TEGHALM        1     0
ACGGAGGGGCATGCTTCGAAG     TEGHASK        1     0
ACGGAGGGGCATTGGAATCTT     TEGHWNL        1     0
ACGGAGGGGCCGACTAATCCT     TEGPTNP        1     0
ACGGAGGGGCCGATGGGGCGT     TEGPMGR        1     0
ACGGAGGGGCCGCATACTACT     TEGPHTT        1     0
ACGGAGGGGCCGCATTCGAAG     TEGPHSK        1     0
ACGGAGGGGCCGCCGACTTTG     TEGPPTL        1     0
ACGGAGGGGCCGCCTGTGAGT     TEGPPVS        1     0
ACGGAGGGGCCGCGGGTGCGT     TEGPRVR        1     0
ACGGAGGGGCCGCGTCCGGAG     TEGPRPE        1     0
ACGGAGGGGCCGCGTCCTTCG     TEGPRPS        1     0
ACGGAGGGGCCGCGTGCGATG     TEGPRAM        1     0
ACGGAGGGGCCGCTGCTTTCG     TEGPLLS        1     0
ACGGAGGGGCCGGTGAAGTGT     TEGPVKC        1     0
ACGGAGGGGCCGTCGCGGTAT     TEGPSRY        1     0
ACGGAGGGGCCGTCTTCTGGT     TEGPSSG        1     0
ACGGAGGGGCCGTTGATGCCG     TEGPLMP        1     0
ACGGAGGGGCCTAAGGGTGCT     TEGPKGA        1     0
ACGGAGGGGCCTATGATGGTG     TEGPMMV        1     0
ACGGAGGGGCCTCAGGGGTCG     TEGPQGS        1     0
ACGGAGGGGCCTCGTCCTCTG     TEGPRPL        1     0
ACGGAGGGGCCTCGTGCGAGT     TEGPRAS        1     0
ACGGAGGGGCCTCTGGATCAT     TEGPLDH        1     0
ACGGAGGGGCCTCTGGATTCT     TEGPLDS        1     0
ACGGAGGGGCCTGATCGGAGT     TEGPDRS        1     0
ACGGAGGGGCCTGCTATTTTT     TEGPAIF        1     0
ACGGAGGGGCCTGTGCGTCAG     TEGPVRQ        1     0
ACGGAGGGGCCTTCTACTACG     TEGPSTT        1     0
ACGGAGGGGCCTTGGATTGGT     TEGPWIG        1     0
ACGGAGGGGCCTTTGACTCAG     TEGPLTQ        1     0
ACGGAGGGGCCTTTGAGGTCT     TEGPLRS        1     0
ACGGAGGGGCCTTTGTCTCTG     TEGPLSL        1     0
ACGGAGGGGCCTTTTCATTAG     TEGPFHQ        1     0
ACGGAGGGGCGGCCTATTCCG     TEGRPIP        1     0
ACGGAGGGGCGGCGTGTGACT     TEGRRVT        1     0
ACGGAGGGGCGGGCTCTGGTT     TEGRALV        1     0
ACGGAGGGGCGGGTGAAGATG     TEGRVKM        1     0
ACGGAGGGGCGTAATTCTCCT     TEGRNSP        1     0
ACGGAGGGGCGTACTTCTGCT     TEGRTSA        1     0
ACGGAGGGGCGTATTATTCAG     TEGRIIQ        1     0
ACGGAGGGGCGTCAGCGGCAG     TEGRQRQ        1     0
ACGGAGGGGCGTCGTAGTATG     TEGRRSM        1     0
ACGGAGGGGCGTCTTTTGGCG     TEGRLLA        1     0
ACGGAGGGGCGTGATCTGTCT     TEGRDLS        1     0
ACGGAGGGGCGTGGGATTCTG     TEGRGIL        1     0
ACGGAGGGGCGTGTTCCGCTT     TEGRVPL        1     0
ACGGAGGGGCGTTATACGAAT     TEGRYTN        1     0
ACGGAGGGGCTGAGGCTGAAT     TEGLRLN        1     0
ACGGAGGGGCTGAGTGATTCG     TEGLSDS        1     0
ACGGAGGGGCTGATGCTTATG     TEGLMLM        1     0
ACGGAGGGGCTGATTTCGCCT     TEGLISP        1     0
ACGGAGGGGCTGCAGCGGCTT     TEGLQRL        1     0
ACGGAGGGGCTGCATCCGAAT     TEGLHPN        1     0
ACGGAGGGGCTGCATCGTGCT     TEGLHRA        1     0
ACGGAGGGGCTGCATCGTTCG     TEGLHRS        1     0
ACGGAGGGGCTGCGGGCTATG     TEGLRAM        1     0
ACGGAGGGGCTGCGGTATCGT     TEGLRYR        1     0
ACGGAGGGGCTGTTGCTTCAG     TEGLLLQ        1     0
ACGGAGGGGCTGTTTTTGAAT     TEGLFLN        1     0
ACGGAGGGGCTTACTAAGACG     TEGLTKT        1     0
ACGGAGGGGCTTAGTCAGTAG     TEGLSQQ        1     0
ACGGAGGGGCTTCCTGATTGT     TEGLPDC        1     0
ACGGAGGGGCTTCTTCCGTTT     TEGLLPF        1     0
ACGGAGGGGCTTGCGATTCTG     TEGLAIL        1     0
ACGGAGGGGCTTGCGTGGCGG     TEGLAWR        1     0
ACGGAGGGGCTTTATCCTTCG     TEGLYPS        1     0
ACGGAGGGGGAGACGCCGCCG     TEGETPP        1     0
ACGGAGGGGGAGACTGTTCGG     TEGETVR        1     0
ACGGAGGGGGAGCGGTATCCG     TEGERYP        1     0
ACGGAGGGGGAGGTGTGGCCT     TEGEVWP        1     0
ACGGAGGGGGAGTCGAGTAAT     TEGESSN        1     0
ACGGAGGGGGATAATCTGCCG     TEGDNLP        1     0
ACGGAGGGGGATAATCTGGCG     TEGDNLA        1     0
ACGGAGGGGGATCTGATGCCT     TEGDLMP        1     0
ACGGAGGGGGATGGTAAGCAT     TEGDGKH        1     0
ACGGAGGGGGATGTGCCGCCG     TEGDVPP        1     0
ACGGAGGGGGCGAATGAGCCT     TEGANEP        1     0
ACGGAGGGGGCGATGCATCAT     TEGAMHH        1     0
ACGGAGGGGGCGATTCCGTTG     TEGAIPL        1     0
ACGGAGGGGGCGCAGCTTCTG     TEGAQLL        1     0
ACGGAGGGGGCGCCGGCTGAT     TEGAPAD        1     0
ACGGAGGGGGCGCCGTCGCTG     TEGAPSL        1     0
ACGGAGGGGGCGCCGTTGGTG     TEGAPLV        1     0
ACGGAGGGGGCGCTGCCTACG     TEGALPT        1     0
ACGGAGGGGGCGGCTCATACT     TEGAAHT        1     0
ACGGAGGGGGCGGCTGGTGTT     TEGAAGV        1     0
ACGGAGGGGGCGTCTTCTATT     TEGASSI        1     0
ACGGAGGGGGCTAAGAGTACG     TEGAKST        1     0
ACGGAGGGGGCTACTACGCAG     TEGATTQ        1     0
ACGGAGGGGGCTACTACTTCT     TEGATTS        1     0
ACGGAGGGGGCTATGAATGGT     TEGAMNG        1     0
ACGGAGGGGGCTCTGCATGTT     TEGALHV        1     0
ACGGAGGGGGCTGAGGCGCTG     TEGAEAL        1     0
ACGGAGGGGGCTGTTGCTCCT     TEGAVAP        1     0
ACGGAGGGGGCTTCGTATGTT     TEGASYV        1     0
ACGGAGGGGGGGCGTAGTAAG     TEGGRSK        1     0
ACGGAGGGGGGTCCGGGTCAT     TEGGPGH        1     0
ACGGAGGGGGGTCCGTTTACT     TEGGPFT        1     0
ACGGAGGGGGGTGATTCGATT     TEGGDSI        1     0
ACGGAGGGGGGTTATCCTAAG     TEGGYPK        1     0
ACGGAGGGGGTGAGGGCTGTG     TEGVRAV        1     0
ACGGAGGGGGTGCATACGCCT     TEGVHTP        1     0
ACGGAGGGGGTGCCGCTGCGT     TEGVPLR        1     0
ACGGAGGGGGTGCTGCCTTTG     TEGVLPL        1     0
ACGGAGGGGGTTCAGAAGCGT     TEGVQKR        1     0
ACGGAGGGGGTTCAGCCTGAT     TEGVQPD        1     0
ACGGAGGGGGTTCCTGGGACT     TEGVPGT        1     0
ACGGAGGGGTACACTGCGATT     TEGYTAI        1     0
ACGGAGGGGTATCAGGAGCGT     TEGYQER        1     0
ACGGAGGGGTATTCTAATGCG     TEGYSNA        1     0
ACGGAGGGGTCGACGCCGTGT     TEGSTPC        1     0
ACGGAGGGGTCGGATAATCAT     TEGSDNH        1     0
ACGGAGGGGTCGGATCTGAAT     TEGSDLN        1     0
ACGGAGGGGTCGTCGTCTAGG     TEGSSSR        1     0
ACGGAGGGGTCGTGGCCTCAT     TEGSWPH        1     0
ACGGAGGGGTCGTTGGCTTGG     TEGSLAW        1     0
ACGGAGGGGTCTCAGCCGGCT     TEGSQPA        1     0
ACGGAGGGGTCTCCTAAGGGG     TEGSPKG        1     0
ACGGAGGGGTCTCGTACGTTG     TEGSRTL        1     0
ACGGAGGGGTCTCGTATGCTT     TEGSRML        1     0
ACGGAGGGGTCTGCGGCTCAG     TEGSAAQ        1     0
ACGGAGGGGTGGCATCGTCAT     TEGWHRH        1     0
ACGGAGGGGTGGCGGAGTAAT     TEGWRSN        1     0
ACGGAGGGGTGTGGTCCTACT     TEGCGPT        1     0
ACGGAGGGGTGTGTGCTGCCT     TEGCVLP        1     0
ACGGAGGGGTTGCTTAATGCT     TEGLLNA        1     0
ACGGAGGGGTTGTGGCTGTCG     TEGLWLS        1     0
ACGGAGGGGTTTACGGCTAGT     TEGFTAS        1     0
ACGGAGGGGTTTCAGCAGCCT     TEGFQQP        1     0
ACGGAGGGGTTTCATAGGATG     TEGFHRM        1     0
ACGGAGGGGTTTCCTCGTACG     TEGFPRT        1     0
ACGGAGGGGTTTGATCCGCAT     TEGFDPH        1     0
ACGGAGGGTAAGACGCCGCAT     TEGKTPH        1     0
ACGGAGGGTAAGACTCTGAAT     TEGKTLN        1     0
ACGGAGGGTAAGAGTCTGTAG     TEGKSLQ        1     0
ACGGAGGGTAAGATGTCGCCT     TEGKMSP        1     0
ACGGAGGGTAAGCATCGGATT     TEGKHRI        1     0
ACGGAGGGTAAGCCGCCTCCG     TEGKPPP        1     0
ACGGAGGGTAAGCCGGTGAAG     TEGKPVK        1     0
ACGGAGGGTAAGCCTATGTGG     TEGKPMW        1     0
ACGGAGGGTAAGTCGTTTAAT     TEGKSFN        1     0
ACGGAGGGTAATACTCATTTG     TEGNTHL        1     0
ACGGAGGGTAATCGTAGTGTG     TEGNRSV        1     0
ACGGAGGGTAATCTGTTGTAT     TEGNLLY        1     0
ACGGAGGGTAATGCGCTTATT     TEGNALI        1     0
ACGGAGGGTAATGTGCGGTTT     TEGNVRF        1     0
ACGGAGGGTACGAAGCATAGT     TEGTKHS        1     0
ACGGAGGGTACGAAGGCGTGG     TEGTKAW        1     0
ACGGAGGGTACGACGCTGACT     TEGTTLT        1     0
ACGGAGGGTACGACTGCGTGG     TEGTTAW        1     0
ACGGAGGGTACGAGGACGATG     TEGTRTM        1     0
ACGGAGGGTACGCAGCGTGCG     TEGTQRA        1     0
ACGGAGGGTACGCCGCCGCAG     TEGTPPQ        1     0
ACGGAGGGTACGCCGCCTAGG     TEGTPPR        1     0
ACGGAGGGTACGCCTAAGACG     TEGTPKT        1     0
ACGGAGGGTACGCGGTCGAAT     TEGTRSN        1     0
ACGGAGGGTACGCTGAAGATT     TEGTLKI        1     0
ACGGAGGGTACGGATACTCCG     TEGTDTP        1     0
ACGGAGGGTACGTATCAGACT     TEGTYQT        1     0
ACGGAGGGTACGTATCCGGAT     TEGTYPD        1     0
ACGGAGGGTACGTCTACGGAT     TEGTSTD        1     0
ACGGAGGGTACGTTGCATGCT     TEGTLHA        1     0
ACGGAGGGTACTATGCTTATT     TEGTMLI        1     0
ACGGAGGGTACTATTCTGGCG     TEGTILA        1     0
ACGGAGGGTACTCCTGTTATG     TEGTPVM        1     0
ACGGAGGGTACTCGTGAGCAG     TEGTREQ        1     0
ACGGAGGGTACTGCTTCGACG     TEGTAST        1     0
ACGGAGGGTACTGTTCGTGAT     TEGTVRD        1     0
ACGGAGGGTACTTTGAATCAT     TEGTLNH        1     0
ACGGAGGGTAGGCATAAGGTG     TEGRHKV        1     0
ACGGAGGGTAGGCTGCCTCCT     TEGRLPP        1     0
ACGGAGGGTAGTAAGCAGGAT     TEGSKQD        1     0
ACGGAGGGTAGTACGCGGTGG     TEGSTRW        1     0
ACGGAGGGTAGTCATTCGATG     TEGSHSM        1     0
ACGGAGGGTAGTCCGAATTAT     TEGSPNY        1     0
ACGGAGGGTAGTCCTTATAAT     TEGSPYN        1     0
ACGGAGGGTAGTCGTTATCCG     TEGSRYP        1     0
ACGGAGGGTAGTCTTACGTCG     TEGSLTS        1     0
ACGGAGGGTAGTGCGCTTTAT     TEGSALY        1     0
ACGGAGGGTATGCAGCTGTCG     TEGMQLS        1     0
ACGGAGGGTATGCATACTTCT     TEGMHTS        1     0
ACGGAGGGTATGCCGCCGGAT     TEGMPPD        1     0
ACGGAGGGTATGGAGCGTCCG     TEGMERP        1     0
ACGGAGGGTATGTAGCTGGCG     TEGMQLA        1     0
ACGGAGGGTATTCATCGGCTT     TEGIHRL        1     0
ACGGAGGGTATTCCTCAGAGG     TEGIPQR        1     0
ACGGAGGGTCAGACGGCGGCT     TEGQTAA        1     0
ACGGAGGGTCAGCCCATTCAT     TEGQPIH        1     0
ACGGAGGGTCAGCCGATGCAT     TEGQPMH        1     0
ACGGAGGGTCAGCCGATTGGG     TEGQPIG        1     0
ACGGAGGGTCAGCCGCTTGCT     TEGQPLA        1     0
ACGGAGGGTCAGCCTATTCAT     TEGQPIH        1     0
ACGGAGGGTCAGCGGAGTGCG     TEGQRSA        1     0
ACGGAGGGTCAGCGTCTGGAG     TEGQRLE        1     0
ACGGAGGGTCAGTCGACTAAT     TEGQSTN        1     0
ACGGAGGGTCATATGTCTGGG     TEGHMSG        1     0
ACGGAGGGTCATGCTGCGTAT     TEGHAAY        1     0
ACGGAGGGTCATGCTTATCCG     TEGHAYP        1     0
ACGGAGGGTCATTAGGTTCTG     TEGHQVL        1     0
ACGGAGGGTCATTCTACTTCT     TEGHSTS        1     0
ACGGAGGGTCCGAATGCGTCG     TEGPNAS        1     0
ACGGAGGGTCCGACTCTGCGT     TEGPTLR        1     0
ACGGAGGGTCCGCAGAATGAT     TEGPQND        1     0
ACGGAGGGTCCGCATAATACT     TEGPHNT        1     0
ACGGAGGGTCCGCATGCGTAT     TEGPHAY        1     0
ACGGAGGGTCCGCCGAATGAG     TEGPPNE        1     0
ACGGAGGGTCCGCTGCTTCGG     TEGPLLR        1     0
ACGGAGGGTCCGCTTTTGCCT     TEGPLLP        1     0
ACGGAGGGTCCGGTGCAGTCT     TEGPVQS        1     0
ACGGAGGGTCCGTATTATGAT     TEGPYYD        1     0
ACGGAGGGTCCGTCGGGTCGG     TEGPSGR        1     0
ACGGAGGGTCCGTTGCATGTT     TEGPLHV        1     0
ACGGAGGGTCCTAAGGCGCTT     TEGPKAL        1     0
ACGGAGGGTCCTAAGTCGCAT     TEGPKSH        1     0
ACGGAGGGTCCTAGGATTGTG     TEGPRIV        1     0
ACGGAGGGTCCTCATTTGCGG     TEGPHLR        1     0
ACGGAGGGTCCTCGTCGTCTG     TEGPRRL        1     0
ACGGAGGGTCCTCGTGAGCCG     TEGPREP        1     0
ACGGAGGGTCCTGCGCCGACT     TEGPAPT        1     0
ACGGAGGGTCCTGCTAATGGG     TEGPANG        1     0
ACGGAGGGTCCTGCTCCTACT     TEGPAPT        1     0
ACGGAGGGTCCTGCTCCTTCG     TEGPAPS        1     0
ACGGAGGGTCGGAAGCCTCAG     TEGRKPQ        1     0
ACGGAGGGTCGGAATATGCAG     TEGRNMQ        1     0
ACGGAGGGTCGGACTCTGGGT     TEGRTLG        1     0
ACGGAGGGTCGGATGTTTATT     TEGRMFI        1     0
ACGGAGGGTCGGCAGGATACT     TEGRQDT        1     0
ACGGAGGGTCGGCATCTGCAG     TEGRHLQ        1     0
ACGGAGGGTCGGCCTCGTATT     TEGRPRI        1     0
ACGGAGGGTCGGGTGGATCGT     TEGRVDR        1     0
ACGGAGGGTCGGGTTCAGGAG     TEGRVQE        1     0
ACGGAGGGTCGGTTTGCTCGT     TEGRFAR        1     0
ACGGAGGGTCGTATTATTTGT     TEGRIIC        1     0
ACGGAGGGTCGTCCGACGAGG     TEGRPTR        1     0
ACGGAGGGTCGTCCTCTTCTG     TEGRPLL        1     0
ACGGAGGGTCGTGCGGATAAG     TEGRADK        1     0
ACGGAGGGTCGTGGGGCGTTG     TEGRGAL        1     0
ACGGAGGGTCTGCCGAGTGGT     TEGLPSG        1     0
ACGGAGGGTCTGGCGCGGATT     TEGLARI        1     0
ACGGAGGGTCTGTCGTCTGAT     TEGLSSD        1     0
ACGGAGGGTCTTAGGCTGCGT     TEGLRLR        1     0
ACGGAGGGTCTTAGGTCGCCT     TEGLRSP        1     0
ACGGAGGGTCTTCATACGGCG     TEGLHTA        1     0
ACGGAGGGTCTTCCGTGGTGG     TEGLPWW        1     0
ACGGAGGGTCTTCCTAATCCG     TEGLPNP        1     0
ACGGAGGGTCTTCCTCTGAGT     TEGLPLS        1     0
ACGGAGGGTCTTCTTCTGTTG     TEGLLLL        1     0
ACGGAGGGTCTTCTTGCGCGT     TEGLLAR        1     0
ACGGAGGGTCTTGCTTCGTGT     TEGLASC        1     0
ACGGAGGGTGAGACTATGCAT     TEGETMH        1     0
ACGGAGGGTGAGACTTATAAG     TEGETYK        1     0
ACGGAGGGTGAGATGGTGCAG     TEGEMVQ        1     0
ACGGAGGGTGAGCCGACTCGT     TEGEPTR        1     0
ACGGAGGGTGAGTTGCTGCCG     TEGELLP        1     0
ACGGAGGGTGATAAGGCTACG     TEGDKAT        1     0
ACGGAGGGTGATACTGATAAT     TEGDTDN        1     0
ACGGAGGGTGATAGTAGTGAG     TEGDSSE        1     0
ACGGAGGGTGATCATCGTTTT     TEGDHRF        1     0
ACGGAGGGTGATCATGGGGGG     TEGDHGG        1     0
ACGGAGGGTGATCCTACTCCG     TEGDPTP        1     0
ACGGAGGGTGATCTGCGTTCT     TEGDLRS        1     0
ACGGAGGGTGATCTGGGTTCG     TEGDLGS        1     0
ACGGAGGGTGATGCGATGTAG     TEGDAMQ        1     0
ACGGAGGGTGATGCTAGTACG     TEGDAST        1     0
ACGGAGGGTGATGGTACGCCT     TEGDGTP        1     0
ACGGAGGGTGCGAATCGTGAT     TEGANRD        1     0
ACGGAGGGTGCGCCTCATCGT     TEGAPHR        1     0
ACGGAGGGTGCGCCTGCTTCG     TEGAPAS        1     0
ACGGAGGGTGCGCCTTCTATG     TEGAPSM        1     0
ACGGAGGGTGCGGGTATTCAG     TEGAGIQ        1     0
ACGGAGGGTGCGTATACTGAG     TEGAYTE        1     0
ACGGAGGGTGCGTGGGTTCCG     TEGAWVP        1     0
ACGGAGGGTGCGTTTGTTCGG     TEGAFVR        1     0
ACGGAGGGTGCTAAGATGGCG     TEGAKMA        1     0
ACGGAGGGTGCTCATCCTCGG     TEGAHPR        1     0
ACGGAGGGTGCTCCGCGTCCG     TEGAPRP        1     0
ACGGAGGGTGCTCGGACTCTT     TEGARTL        1     0
ACGGAGGGTGCTCGGCCTTTG     TEGARPL        1     0
ACGGAGGGTGCTGCTGTGACT     TEGAAVT        1     0
ACGGAGGGTGCTGGGTGGTCG     TEGAGWS        1     0
ACGGAGGGTGGGACGCCTCTT     TEGGTPL        1     0
ACGGAGGGTGGGGATTTTGCT     TEGGDFA        1     0
ACGGAGGGTGGTAAGCTTAAT     TEGGKLN        1     0
ACGGAGGGTGGTCATTTGCAT     TEGGHLH        1     0
ACGGAGGGTGTGATGAAGATG     TEGVMKM        1     0
ACGGAGGGTGTGCAGTATCGT     TEGVQYR        1     0
ACGGAGGGTGTGCATCCGCCT     TEGVHPP        1     0
ACGGAGGGTGTGCGTTCTCCT     TEGVRSP        1     0
ACGGAGGGTGTGGAGCCTACG     TEGVEPT        1     0
ACGGAGGGTGTTAAGCGTAAG     TEGVKRK        1     0
ACGGAGGGTGTTATGCCGAGG     TEGVMPR        1     0
ACGGAGGGTGTTCCGCTGCCT     TEGVPLP        1     0
ACGGAGGGTGTTGATAAGTAT     TEGVDKY        1     0
ACGGAGGGTGTTTCGTCTCCG     TEGVSSP        1     0
ACGGAGGGTTAGAAGCGTCAT     TEGQKRH        1     0
ACGGAGGGTTATAATGGTATG     TEGYNGM        1     0
ACGGAGGGTTATAGTAGTGAG     TEGYSSE        1     0
ACGGAGGGTTCGGATTGTCCT     TEGSDCP        1     0
ACGGAGGGTTCGGTGGGTAAT     TEGSVGN        1     0
ACGGAGGGTTCGGTTAAGTAT     TEGSVKY        1     0
ACGGAGGGTTCGTCTCGACAG     TEGSSRQ        1     0
ACGGAGGGTTCTATGATGCAG     TEGSMMQ        1     0
ACGGAGGGTTCTCGTCCGTGT     TEGSRPC        1     0
ACGGAGGGTTCTGAGCTGGTT     TEGSELV        1     0
ACGGAGGGTTGGTATTCGAAG     TEGWYSK        1     0
ACGGAGGGTTGTCCGCAGTTT     TEGCPQF        1     0
ACGGAGGGTTTGAATCGGTCG     TEGLNRS        1     0
ACGGAGGGTTTGTCTCTTCGT     TEGLSLR        1     0
ACGGAGGGTTTTGATCCTGCG     TEGFDPA        1     0
ACGGAGGTGAACGCGATGAGT     TEVNAMS        1     0
ACGGAGGTGAAGACGCCTCGT     TEVKTPR        1     0
ACGGAGGTGAAGAGGTATGAG     TEVKRYE        1     0
ACGGAGGTGAAGCGTCATCAT     TEVKRHH        1     0
ACGGAGGTGAAGGCGTGGACT     TEVKAWT        1     0
ACGGAGGTGAAGGGGAAGGTT     TEVKGKV        1     0
ACGGAGGTGAAGTCGACGACT     TEVKSTT        1     0
ACGGAGGTGAAGTTGATTCCG     TEVKLIP        1     0
ACGGAGGTGAATGAGTTGCGT     TEVNELR        1     0
ACGGAGGTGAATGCTGTTCCT     TEVNAVP        1     0
ACGGAGGTGACGACGCTTCCG     TEVTTLP        1     0
ACGGAGGTGACGCATAGTACG     TEVTHST        1     0
ACGGAGGTGACGCGTGATCTG     TEVTRDL        1     0
ACGGAGGTGACGCTGCATAGG     TEVTLHR        1     0
ACGGAGGTGACGGAGTCTTTG     TEVTESL        1     0
ACGGAGGTGACGTCGACGGGG     TEVTSTG        1     0
ACGGAGGTGACTAAGAATCGG     TEVTKNR        1     0
ACGGAGGTGACTATGGCTGTT     TEVTMAV        1     0
ACGGAGGTGACTCAGGTTTTG     TEVTQVL        1     0
ACGGAGGTGACTGCGACGGTT     TEVTATV        1     0
ACGGAGGTGACTGCGGTGGAT     TEVTAVD        1     0
ACGGAGGTGACTTCTACTACG     TEVTSTT        1     0
ACGGAGGTGACTTCTCAGCGG     TEVTSQR        1     0
ACGGAGGTGAGGCAGGCTAAG     TEVRQAK        1     0
ACGGAGGTGAGGGCGCGTTCT     TEVRARS        1     0
ACGGAGGTGAGTCAGATTCAT     TEVSQIH        1     0
ACGGAGGTGATGAATGCGACT     TEVMNAT        1     0
ACGGAGGTGATGACTACGCTT     TEVMTTL        1     0
ACGGAGGTGATGCGGAATGCT     TEVMRNA        1     0
ACGGAGGTGATGGCGCAGTCT     TEVMAQS        1     0
ACGGAGGTGATGGCTACTGAG     TEVMATE        1     0
ACGGAGGTGATTATGGCTGAT     TEVIMAD        1     0
ACGGAGGTGATTCAGTGTCCT     TEVIQCP        1     0
ACGGAGGTGATTCCTCATCCT     TEVIPHP        1     0
ACGGAGGTGATTGCTTTGCAT     TEVIALH        1     0
ACGGAGGTGATTGTTGGTGAT     TEVIVGD        1     0
ACGGAGGTGCAGAAGAAGCCG     TEVQKKP        1     0
ACGGAGGTGCAGAAGACGACG     TEVQKTT        1     0
ACGGAGGTGCAGATTTGTGAT     TEVQICD        1     0
ACGGAGGTGCAGCAGCTGTTG     TEVQQLL        1     0
ACGGAGGTGCAGCAGGAGGCT     TEVQQEA        1     0
ACGGAGGTGCAGCATCGGATG     TEVQHRM        1     0
ACGGAGGTGCAGCCTAAGTCG     TEVQPKS        1     0
ACGGAGGTGCAGCCTTTGGAG     TEVQPLE        1     0
ACGGAGGTGCAGCGTGTTCTT     TEVQRVL        1     0
ACGGAGGTGCAGCGTTATCCG     TEVQRYP        1     0
ACGGAGGTGCAGCTTAAGACG     TEVQLKT        1     0
ACGGAGGTGCAGGTGCATCGT     TEVQVHR        1     0
ACGGAGGTGCAGTCGCATTCG     TEVQSHS        1     0
ACGGAGGTGCAGTGTCGGGAT     TEVQCRD        1     0
ACGGAGGTGCATAAGTGGATG     TEVHKWM        1     0
ACGGAGGTGCATACGGCGCAG     TEVHTAQ        1     0
ACGGAGGTGCATACTAAGGCG     TEVHTKA        1     0
ACGGAGGTGCATACTCGTGAG     TEVHTRE        1     0
ACGGAGGTGCATACTTGTCCT     TEVHTCP        1     0
ACGGAGGTGCATAGTGGGACG     TEVHSGT        1     0
ACGGAGGTGCATATTCTGGAT     TEVHILD        1     0
ACGGAGGTGCATCAGATGGGT     TEVHQMG        1     0
ACGGAGGTGCATCCGCCGCAG     TEVHPPQ        1     0
ACGGAGGTGCATCCGCGTGGT     TEVHPRG        1     0
ACGGAGGTGCATCCGGTGTAG     TEVHPVQ        1     0
ACGGAGGTGCATCCTATTAGG     TEVHPIR        1     0
ACGGAGGTGCATCGTTTGGCT     TEVHRLA        1     0
ACGGAGGTGCATGTGACGAAT     TEVHVTN        1     0
ACGGAGGTGCATGTTCTTGGG     TEVHVLG        1     0
ACGGAGGTGCATTTTCCGTAT     TEVHFPY        1     0
ACGGAGGTGCCGAATACTTCG     TEVPNTS        1     0
ACGGAGGTGCCGACGAGTCAG     TEVPTSQ        1     0
ACGGAGGTGCCGACTATTGCG     TEVPTIA        1     0
ACGGAGGTGCCGAGTACTGAG     TEVPSTE        1     0
ACGGAGGTGCCGCCGGCGCAG     TEVPPAQ        1     0
ACGGAGGTGCCGCGTAGGATT     TEVPRRI        1     0
ACGGAGGTGCCGCGTCCTGTT     TEVPRPV        1     0
ACGGAGGTGCCGCTTCCTAAG     TEVPLPK        1     0
ACGGAGGTGCCGGCGATTCGT     TEVPAIR        1     0
ACGGAGGTGCCGGCTATGTAT     TEVPAMY        1     0
ACGGAGGTGCCGGCTATTTTG     TEVPAIL        1     0
ACGGAGGTGCCGGGTCCTACT     TEVPGPT        1     0
ACGGAGGTGCCGTCGCGGTCG     TEVPSRS        1     0
ACGGAGGTGCCGTCGCGTGTG     TEVPSRV        1     0
ACGGAGGTGCCGTCTCTTGCG     TEVPSLA        1     0
ACGGAGGTGCCGTTGAAGCCT     TEVPLKP        1     0
ACGGAGGTGCCTAGTCGTCCG     TEVPSRP        1     0
ACGGAGGTGCCTATTAGTACG     TEVPIST        1     0
ACGGAGGTGCCTATTCATGCG     TEVPIHA        1     0
ACGGAGGTGCCTCAGACTATT     TEVPQTI        1     0
ACGGAGGTGCCTCATGAGAAG     TEVPHEK        1     0
ACGGAGGTGCCTCCTGTGCAT     TEVPPVH        1     0
ACGGAGGTGCCTCGGATTCCG     TEVPRIP        1     0
ACGGAGGTGCCTCTTGGTTCT     TEVPLGS        1     0
ACGGAGGTGCCTCTTTTTGCG     TEVPLFA        1     0
ACGGAGGTGCCTGATATGCCG     TEVPDMP        1     0
ACGGAGGTGCCTGCTGATCCT     TEVPADP        1     0
ACGGAGGTGCCTGCTGTGCGG     TEVPAVR        1     0
ACGGAGGTGCCTTATCTGCTT     TEVPYLL        1     0
ACGGAGGTGCCTTCTACTTAT     TEVPSTY        1     0
ACGGAGGTGCCTTCTTATCCG     TEVPSYP        1     0
ACGGAGGTGCCTTGGCAGCCT     TEVPWQP        1     0
ACGGAGGTGCGGAGTGCTCTG     TEVRSAL        1     0
ACGGAGGTGCGGATTGTTGCT     TEVRIVA        1     0
ACGGAGGTGCGGCATCCGCGT     TEVRHPR        1     0
ACGGAGGTGCGGCGTCCGAAT     TEVRRPN        1     0
ACGGAGGTGCGGGGTAAGCTG     TEVRGKL        1     0
ACGGAGGTGCGGGGTACTAGT     TEVRGTS        1     0
ACGGAGGTGCGGTCGTATCAT     TEVRSYH        1     0
ACGGAGGTGCGGTCTATTTAG     TEVRSIQ        1     0
ACGGAGGTGCGTCATCATTAT     TEVRHHY        1     0
ACGGAGGTGCGTCTTCCTCCG     TEVRLPP        1     0
ACGGAGGTGCGTTATCGGTCG     TEVRYRS        1     0
ACGGAGGTGCTGACGAATTAT     TEVLTNY        1     0
ACGGAGGTGCTGAGTCGTCCG     TEVLSRP        1     0
ACGGAGGTGCTGATGATTCAG     TEVLMIQ        1     0
ACGGAGGTGCTGATGCCTACT     TEVLMPT        1     0
ACGGAGGTGCTGCAGTGGAAG     TEVLQWK        1     0
ACGGAGGTGCTGCAGTGGGTG     TEVLQWV        1     0
ACGGAGGTGCTGCCGTTGAAT     TEVLPLN        1     0
ACGGAGGTGCTGCCTAGTGCT     TEVLPSA        1     0
ACGGAGGTGCTGCGGCGTAAT     TEVLRRN        1     0
ACGGAGGTGCTGCGGCTTTTG     TEVLRLL        1     0
ACGGAGGTGCTGCGGGGTCTG     TEVLRGL        1     0
ACGGAGGTGCTGCGTCCTCCT     TEVLRPP        1     0
ACGGAGGTGCTGCGTGGTTCT     TEVLRGS        1     0
ACGGAGGTGCTGCTTACGCGT     TEVLLTR        1     0
ACGGAGGTGCTGGCTAAGCTG     TEVLAKL        1     0
ACGGAGGTGCTGTGTTGTAAG     TEVLCCK        1     0
ACGGAGGTGCTTCAGCATATT     TEVLQHI        1     0
ACGGAGGTGCTTCCTGATCTG     TEVLPDL        1     0
ACGGAGGTGCTTCTTCATGGG     TEVLLHG        1     0
ACGGAGGTGCTTGGGCATATT     TEVLGHI        1     0
ACGGAGGTGCTTGTGCCTTCT     TEVLVPS        1     0
ACGGAGGTGCTTTCTTCGCCT     TEVLSSP        1     0
ACGGAGGTGGAGATGCAGTCG     TEVEMQS        1     0
ACGGAGGTGGAGCCGTTGACT     TEVEPLT        1     0
ACGGAGGTGGAGCTTCGGACT     TEVELRT        1     0
ACGGAGGTGGAGCTTCGGGTT     TEVELRV        1     0
ACGGAGGTGGATATGCATCGG     TEVDMHR        1     0
ACGGAGGTGGATGAGCGTGTG     TEVDERV        1     0
ACGGAGGTGGCGAATTGTTTT     TEVANCF        1     0
ACGGAGGTGGCGACGCCTGTG     TEVATPV        1     0
ACGGAGGTGGCGACGTGTTTG     TEVATCL        1     0
ACGGAGGTGGCGCAGCGTTGG     TEVAQRW        1     0
ACGGAGGTGGCGCCGCTGCCG     TEVAPLP        1     0
ACGGAGGTGGCGCGGGCTCGT     TEVARAR        1     0
ACGGAGGTGGCGGATTTTGGT     TEVADFG        1     0
ACGGAGGTGGCGTCGCATACA     TEVASHT        1     0
ACGGAGGTGGCTAGGGGGTAG     TEVARGQ        1     0
ACGGAGGTGGCTCAGGCTACT     TEVAQAT        1     0
ACGGAGGTGGCTCATCTTATT     TEVAHLI        1     0
ACGGAGGTGGCTCATTCGCTG     TEVAHSL        1     0
ACGGAGGTGGCTCGGGGGCAT     TEVARGH        1     0
ACGGAGGTGGCTCTTGCTCTT     TEVALAL        1     0
ACGGAGGTGGCTGCGGTGGGG     TEVAAVG        1     0
ACGGAGGTGGCTGTGAGGAAG     TEVAVRK        1     0
ACGGAGGTGGGGATTGATATT     TEVGIDI        1     0
ACGGAGGTGGGGCGGATGCTT     TEVGRML        1     0
ACGGAGGTGGGGGCGATGTTT     TEVGAMF        1     0
ACGGAGGTGGGTACGCTTCAT     TEVGTLH        1     0
ACGGAGGTGGGTAGGTCTACG     TEVGRST        1     0
ACGGAGGTGGGTCCTAAGCAG     TEVGPKQ        1     0
ACGGAGGTGGGTCCTACTACT     TEVGPTT        1     0
ACGGAGGTGGGTCTTAGTACT     TEVGLST        1     0
ACGGAGGTGGGTTATCCTCTG     TEVGYPL        1     0
ACGGAGGTGGTGCCTAGTCCT     TEVVPSP        1     0
ACGGAGGTGGTGCTGGTTCCT     TEVVLVP        1     0
ACGGAGGTGGTGGTGTATCTT     TEVVVYL        1     0
ACGGAGGTGGTTAGTCGTGCG     TEVVSRA        1     0
ACGGAGGTGGTTATGTATCCT     TEVVMYP        1     0
ACGGAGGTGGTTTTTTGGGCG     TEVVFWA        1     0
ACGGAGGTGTATAATCGGCCT     TEVYNRP        1     0
ACGGAGGTGTATACGCATGGG     TEVYTHG        1     0
ACGGAGGTGTATCCGGATACG     TEVYPDT        1     0
ACGGAGGTGTATCGGACTGGT     TEVYRTG        1     0
ACGGAGGTGTCGCATCGTCGT     TEVSHRR        1     0
ACGGAGGTGTCGCCGTTTCCG     TEVSPFP        1     0
ACGGAGGTGTCGCCTCTTGCT     TEVSPLA        1     0
ACGGAGGTGTCGCCTGCTCTT     TEVSPAL        1     0
ACGGAGGTGTCGGAGGTGCCG     TEVSEVP        1     0
ACGGAGGTGTCGTATCGTCCT     TEVSYRP        1     0
ACGGAGGTGTCTATTCCGGCT     TEVSIPA        1     0
ACGGAGGTGTCTGCTCGTCCG     TEVSARP        1     0
ACGGAGGTGTGGAAGATGGTG     TEVWKMV        1     0
ACGGAGGTGTGGGAGTAGACT     TEVWEQT        1     0
ACGGAGGTGTGGGCGATGTTT     TEVWAMF        1     0
ACGGAGGTGTTGAGGTCGTCT     TEVLRSS        1     0
ACGGAGGTGTTGCAGACTTTT     TEVLQTF        1     0
ACGGAGGTTAAGACGAATGGG     TEVKTNG        1     0
ACGGAGGTTAAGCATAGTTCG     TEVKHSS        1     0
ACGGAGGTTAAGCCGCTGCTG     TEVKPLL        1     0
ACGGAGGTTAAGCGTAATAGT     TEVKRNS        1     0
ACGGAGGTTAAGGGTCCTTAT     TEVKGPY        1     0
ACGGAGGTTAAGTGGCCGCGT     TEVKWPR        1     0
ACGGAGGTTAAGTGGCTGCCG     TEVKWLP        1     0
ACGGAGGTTAATACGGCTGCG     TEVNTAA        1     0
ACGGAGGTTAATCCTTCTCAG     TEVNPSQ        1     0
ACGGAGGTTAATCGTGGGGGT     TEVNRGG        1     0
ACGGAGGTTAATCTGTGGGCT     TEVNLWA        1     0
ACGGAGGTTACGAAGCAGCCT     TEVTKQP        1     0
ACGGAGGTTACGACTTATACT     TEVTTYT        1     0
ACGGAGGTTACGCATAGTTTG     TEVTHSL        1     0
ACGGAGGTTACGTATATTCAG     TEVTYIQ        1     0
ACGGAGGTTACGTTTTCGAGG     TEVTFSR        1     0
ACGGAGGTTACTCAGATGATT     TEVTQMI        1     0
ACGGAGGTTACTCATCAGATG     TEVTHQM        1     0
ACGGAGGTTACTGCTCTGCGT     TEVTALR        1     0
ACGGAGGTTAGGCTGTCTAGG     TEVRLSR        1     0
ACGGAGGTTAGGGATTAGAAT     TEVRDQN        1     0
ACGGAGGTTAGTCGTACTCCG     TEVSRTP        1     0
ACGGAGGTTATGCAGAAGCTG     TEVMQKL        1     0
ACGGAGGTTATGCCGTGTCAT     TEVMPCH        1     0
ACGGAGGTTATGCCTGCTCCG     TEVMPAP        1     0
ACGGAGGTTATGTCTACTGAT     TEVMSTD        1     0
ACGGAGGTTATTGGTCATCTG     TEVIGHL        1     0
ACGGAGGTTATTTATCGGAGT     TEVIYRS        1     0
ACGGAGGTTCAGCAGGGTGAG     TEVQQGE        1     0
ACGGAGGTTCAGCGGCGTACG     TEVQRRT        1     0
ACGGAGGTTCAGCTGAATATG     TEVQLNM        1     0
ACGGAGGTTCAGGCGCTGGTG     TEVQALV        1     0
ACGGAGGTTCAGGCGCTTTTG     TEVQALL        1     0
ACGGAGGTTCAGTCTACGCAT     TEVQSTH        1     0
ACGGAGGTTCATACTCTTCAT     TEVHTLH        1     0
ACGGAGGTTCATGTGTTGCAG     TEVHVLQ        1     0
ACGGAGGTTCCGACGATTGCT     TEVPTIA        1     0
ACGGAGGTTCCGAGGATTCTG     TEVPRIL        1     0
ACGGAGGTTCCGCCTACGCTT     TEVPPTL        1     0
ACGGAGGTTCCGCGTCTTGCT     TEVPRLA        1     0
ACGGAGGTTCCGCTGCGTCTT     TEVPLRL        1     0
ACGGAGGTTCCGCTTCCTACG     TEVPLPT        1     0
ACGGAGGTTCCGGGTCCGACG     TEVPGPT        1     0
ACGGAGGTTCCGTGTATGCCT     TEVPCMP        1     0
ACGGAGGTTCCGTTGACGTAT     TEVPLTY        1     0
ACGGAGGTTCCGTTTTGTGTT     TEVPFCV        1     0
ACGGAGGTTCCTCATCCGGCT     TEVPHPA        1     0
ACGGAGGTTCCTGGTTTTTCT     TEVPGFS        1     0
ACGGAGGTTCCTTCTCAGACG     TEVPSQT        1     0
ACGGAGGTTCGTCATACTCCT     TEVRHTP        1     0
ACGGAGGTTCGTCCAGGTCAG     TEVRPGQ        1     0
ACGGAGGTTCGTGATTATTCT     TEVRDYS        1     0
ACGGAGGTTCGTGGTCTTGCG     TEVRGLA        1     0
ACGGAGGTTCGTTATCGGTAT     TEVRYRY        1     0
ACGGAGGTTCTGCGTCGTACG     TEVLRRT        1     0
ACGGAGGTTCTTATGCCTCAG     TEVLMPQ        1     0
ACGGAGGTTCTTCCGCCGGGT     TEVLPPG        1     0
ACGGAGGTTCTTGGGTGGCCT     TEVLGWP        1     0
ACGGAGGTTCTTTCTACGCTT     TEVLSTL        1     0
ACGGAGGTTGAGCGTCTGTGG     TEVERLW        1     0
ACGGAGGTTGAGCTTAGGACG     TEVELRT        1     0
ACGGAGGTTGAGGTTTTTATG     TEVEVFM        1     0
ACGGAGGTTGATACGCTGCAT     TEVDTLH        1     0
ACGGAGGTTGATGATAGTTCT     TEVDDSS        1     0
ACGGAGGTTGATGGGCCTGAT     TEVDGPD        1     0
ACGGAGGTTGCGACTCTGCAG     TEVATLQ        1     0
ACGGAGGTTGCGAGGTCTATT     TEVARSI        1     0
ACGGAGGTTGCGCATACTCAG     TEVAHTQ        1     0
ACGGAGGTTGCGCCTCGTCAG     TEVAPRQ        1     0
ACGGAGGTTGCGCTGAGGGGG     TEVALRG        1     0
ACGGAGGTTGCGCTGCCGGCT     TEVALPA        1     0
ACGGAGGTTGCGGGGACTGGT     TEVAGTG        1     0
ACGGAGGTTGCGGTTATGCTG     TEVAVML        1     0
ACGGAGGTTGCGTGGCCGATG     TEVAWPM        1     0
ACGGAGGTTGCTAGGCTTCTT     TEVARLL        1     0
ACGGAGGTTGCTCATCTGACG     TEVAHLT        1     0
ACGGAGGTTGCTCGGCGTGTT     TEVARRV        1     0
ACGGAGGTTGCTCTTGATACG     TEVALDT        1     0
ACGGAGGTTGCTGAGTCGCAT     TEVAESH        1     0
ACGGAGGTTGCTGCGCCTGTT     TEVAAPV        1     0
ACGGAGGTTGCTGGGCAGCCG     TEVAGQP        1     0
ACGGAGGTTGCTTCTAAGGCT     TEVASKA        1     0
ACGGAGGTTGGGCATCCTGCT     TEVGHPA        1     0
ACGGAGGTTGGGCATCCTTAG     TEVGHPQ        1     0
ACGGAGGTTGGGGCGCCGCTG     TEVGAPL        1     0
ACGGAGGTTGGTGATGGGGTG     TEVGDGV        1     0
ACGGAGGTTGGTGCTGTGCCT     TEVGAVP        1     0
ACGGAGGTTGTGCGTACTAGG     TEVVRTR        1     0
ACGGAGGTTGTGGTGACTACG     TEVVVTT        1     0
ACGGAGGTTGTGTCTCCTGCT     TEVVSPA        1     0
ACGGAGGTTGTGTCTTTGAAG     TEVVSLK        1     0
ACGGAGGTTGTTACTCAGAAT     TEVVTQN        1     0
ACGGAGGTTGTTGGGAGGGCT     TEVVGRA        1     0
ACGGAGGTTTAGACGTCTACT     TEVQTST        1     0
ACGGAGGTTTAGACTCTTTGG     TEVQTLW        1     0
ACGGAGGTTTCGCTGAGGAAG     TEVSLRK        1     0
ACGGAGGTTTCTAAGGCTGCG     TEVSKAA        1     0
ACGGAGGTTTTGTGTGCTCTT     TEVLCAL        1     0
ACGGAGTAGAAGCCTCGTAAT     TEQKPRN        1     0
ACGGAGTAGAATACTCATAGT     TEQNTHS        1     0
ACGGAGTAGACGAATTCTCAT     TEQTNSH        1     0
ACGGAGTAGACGCGTTGGCAT     TEQTRWH        1     0
ACGGAGTAGACTCATCGGTCG     TEQTHRS        1     0
ACGGAGTAGATGCCGGTGAAG     TEQMPVK        1     0
ACGGAGTAGATTGCTAAGGTT     TEQIAKV        1     0
ACGGAGTAGATTGCTCGTTCT     TEQIARS        1     0
ACGGAGTAGATTTCGCCTTAT     TEQISPY        1     0
ACGGAGTAGCTGTGGGAGACG     TEQLWET        1     0
ACGGAGTAGGATCCGCTGATG     TEQDPLM        1     0
ACGGAGTAGGCGATGCTGCTT     TEQAMLL        1     0
ACGGAGTAGGCGCCGGGGCAG     TEQAPGQ        1     0
ACGGAGTAGGCGGGTATTACT     TEQAGIT        1     0
ACGGAGTAGGCGTCGCTTATG     TEQASLM        1     0
ACGGAGTAGGCTATGGCTACG     TEQAMAT        1     0
ACGGAGTAGGCTGATAGGAGT     TEQADRS        1     0
ACGGAGTAGGTGGCTGTTACT     TEQVAVT        1     0
ACGGAGTAGGTGGCTTCGACT     TEQVAST        1     0
ACGGAGTATAAGACGAAGATG     TEYKTKM        1     0
ACGGAGTATAAGGATCTGATG     TEYKDLM        1     0
ACGGAGTATAATGAGCCTCTG     TEYNEPL        1     0
ACGGAGTATACGACGTCTAAT     TEYTTSN        1     0
ACGGAGTATACGCAGGGTCTT     TEYTQGL        1     0
ACGGAGTATACGCATGCTCGT     TEYTHAR        1     0
ACGGAGTATACGGGTCGGTTT     TEYTGRF        1     0
ACGGAGTATACGTCTGTTCCT     TEYTSVP        1     0
ACGGAGTATACTACGCCTCTG     TEYTTPL        1     0
ACGGAGTATACTCCTACTCTG     TEYTPTL        1     0
ACGGAGTATACTCTGCTTGAT     TEYTLLD        1     0
ACGGAGTATACTGGTGCGCCT     TEYTGAP        1     0
ACGGAGTATACTGTGCGTTAT     TEYTVRY        1     0
ACGGAGTATAGGGCGTTTTTT     TEYRAFF        1     0
ACGGAGTATAGTACTGGTTCG     TEYSTGS        1     0
ACGGAGTATATGCCGCCGTTG     TEYMPPL        1     0
ACGGAGTATATGTGGCCGCAG     TEYMWPQ        1     0
ACGGAGTATATTAGTGAGCAT     TEYISEH        1     0
ACGGAGTATCAGAGTCGGCCT     TEYQSRP        1     0
ACGGAGTATCAGAGTGGGCTG     TEYQSGL        1     0
ACGGAGTATCAGATGCTTGGG     TEYQMLG        1     0
ACGGAGTATCAGCAGCGGCAT     TEYQQRH        1     0
ACGGAGTATCAGCCTACTTAT     TEYQPTY        1     0
ACGGAGTATCAGGCGAGTTAT     TEYQASY        1     0
ACGGAGTATCATACTCATCAG     TEYHTHQ        1     0
ACGGAGTATCATCCGCCGCCT     TEYHPPP        1     0
ACGGAGTATCATGCGCCGAAG     TEYHAPK        1     0
ACGGAGTATCCGACGCCGGTT     TEYPTPV        1     0
ACGGAGTATCCGCGGGATTCT     TEYPRDS        1     0
ACGGAGTATCCGCTGATGACT     TEYPLMT        1     0
ACGGAGTATCCGCTGCTGTCT     TEYPLLS        1     0
ACGGAGTATCCGGATCTTCTG     TEYPDLL        1     0
ACGGAGTATCCGTCGCGGACG     TEYPSRT        1     0
ACGGAGTATCCTAAGCCTGCT     TEYPKPA        1     0
ACGGAGTATCCTCCTCTTGCG     TEYPPLA        1     0
ACGGAGTATCCTGCTCATTCG     TEYPAHS        1     0
ACGGAGTATCGGCATCATGCT     TEYRHHA        1     0
ACGGAGTATCGGCTTTCGAAG     TEYRLSK        1     0
ACGGAGTATCGTGCTCTGCCT     TEYRALP        1     0
ACGGAGTATCGTGTGTCTCAG     TEYRVSQ        1     0
ACGGAGTATCTGCAGTATCAG     TEYLQYQ        1     0
ACGGAGTATCTGCCGCCTAGT     TEYLPPS        1     0
ACGGAGTATCTGCGTAGTTCT     TEYLRSS        1     0
ACGGAGTATCTGCTGACTAAT     TEYLLTN        1     0
ACGGAGTATCTGGAGCTGAGG     TEYLELR        1     0
ACGGAGTATCTTCATATTGAG     TEYLHIE        1     0
ACGGAGTATCTTCCTATGGCT     TEYLPMA        1     0
ACGGAGTATCTTGCTCAGTTG     TEYLAQL        1     0
ACGGAGTATCTTGTTCCTTGT     TEYLVPC        1     0
ACGGAGTATCTTTCTCATCTT     TEYLSHL        1     0
ACGGAGTATGAGAGGATGAGG     TEYERMR        1     0
ACGGAGTATGATCGGACTAAT     TEYDRTN        1     0
ACGGAGTATGATGTTCATCGT     TEYDVHR        1     0
ACGGAGTATGCGAATCAGCCG     TEYANQP        1     0
ACGGAGTATGCGACTGTTCCG     TEYATVP        1     0
ACGGAGTATGCGCAGGATTAT     TEYAQDY        1     0
ACGGAGTATGCGCGGTTGTCG     TEYARLS        1     0
ACGGAGTATGCGTATGATCCT     TEYAYDP        1     0
ACGGAGTATGCTAATAAGATT     TEYANKI        1     0
ACGGAGTATGCTCGGCTTCGG     TEYARLR        1     0
ACGGAGTATGCTGAGGCTGTT     TEYAEAV        1     0
ACGGAGTATGCTGGTATTGCG     TEYAGIA        1     0
ACGGAGTATGGGAATCCGAAT     TEYGNPN        1     0
ACGGAGTATGGGATGCGTCTT     TEYGMRL        1     0
ACGGAGTATGGGCAGGGGATG     TEYGQGM        1     0
ACGGAGTATGGGCATCCGGCG     TEYGHPA        1     0
ACGGAGTATGGGCGGTTGAGT     TEYGRLS        1     0
ACGGAGTATGGGCGTAGTCTT     TEYGRSL        1     0
ACGGAGTATGGGCTGCCGGCT     TEYGLPA        1     0
ACGGAGTATGGGGTGGGTTTG     TEYGVGL        1     0
ACGGAGTATGGGTATACGCTG     TEYGYTL        1     0
ACGGAGTATGGTACGACGGGT     TEYGTTG        1     0
ACGGAGTATGGTCTTGATGTG     TEYGLDV        1     0
ACGGAGTATGTGCAGGCTACT     TEYVQAT        1     0
ACGGAGTATGTGCATATGCGG     TEYVHMR        1     0
ACGGAGTATGTGCCGCGTTTT     TEYVPRF        1     0
ACGGAGTATGTGCTTCCTGCG     TEYVLPA        1     0
ACGGAGTATGTGTATCTGGGG     TEYVYLG        1     0
ACGGAGTATGTTCCGCCGCTG     TEYVPPL        1     0
ACGGAGTATGTTCGGCAGCCT     TEYVRQP        1     0
ACGGAGTATTATCTGCTTCTG     TEYYLLL        1     0
ACGGAGTATTATGCTCGTCCG     TEYYARP        1     0
ACGGAGTATTCGACGCTTGCT     TEYSTLA        1     0
ACGGAGTATTCGCGTGCTACT     TEYSRAT        1     0
ACGGAGTATTCGGATTTGGAT     TEYSDLD        1     0
ACGGAGTATTCGTCTGTTGTT     TEYSSVV        1     0
ACGGAGTATTCGTTTAGTGAG     TEYSFSE        1     0
ACGGAGTATTCTACGCTGCGT     TEYSTLR        1     0
ACGGAGTATTGGCAGAAGACG     TEYWQKT        1     0
ACGGAGTCAGATGGGGCGCTG     TESDGAL        1     0
ACGGAGTCGAAGAGTCCTTCG     TESKSPS        1     0
ACGGAGTCGAAGATTAGGTCT     TESKIRS        1     0
ACGGAGTCGAAGCCGAAGCCG     TESKPKP        1     0
ACGGAGTCGAAGCCGAGGCTG     TESKPRL        1     0
ACGGAGTCGAAGCCGCCGACG     TESKPPT        1     0
ACGGAGTCGAAGGATGCTACT     TESKDAT        1     0
ACGGAGTCGAAGGCTCATCTG     TESKAHL        1     0
ACGGAGTCGAATACGTCTGTT     TESNTSV        1     0
ACGGAGTCGAATAGGCTGCAG     TESNRLQ        1     0
ACGGAGTCGAATAGGGGTGCT     TESNRGA        1     0
ACGGAGTCGAATCCTCAGGGT     TESNPQG        1     0
ACGGAGTCGAATGAGCTGCAT     TESNELH        1     0
ACGGAGTCGAATGATCTTTCG     TESNDLS        1     0
ACGGAGTCGAATGTGGTGTCT     TESNVVS        1     0
ACGGAGTCGAATTCGCCTCAG     TESNSPQ        1     0
ACGGAGTCGAATTGGGAGAGT     TESNWES        1     0
ACGGAGTCGAATTGGTCGCAT     TESNWSH        1     0
ACGGAGTCGACGAGTTTGAGT     TESTSLS        1     0
ACGGAGTCGACGCGAGGGAAT     TESTRGN        1     0
ACGGAGTCGACGGATTGGTGT     TESTDWC        1     0
ACGGAGTCGACTACTCGGTCG     TESTTRS        1     0
ACGGAGTCGACTCATCCGTAT     TESTHPY        1     0
ACGGAGTCGACTCATTCGGGT     TESTHSG        1     0
ACGGAGTCGACTCCTATTCTG     TESTPIL        1     0
ACGGAGTCGACTGTGCGGAAT     TESTVRN        1     0
ACGGAGTCGACTGTGCGTTTG     TESTVRL        1     0
ACGGAGTCGACTTGGTCGGTT     TESTWSV        1     0
ACGGAGTCGACTTGTACGAAT     TESTCTN        1     0
ACGGAGTCGACTTTGGCGTTG     TESTLAL        1     0
ACGGAGTCGAGGACGCCGGGT     TESRTPG        1     0
ACGGAGTCGAGGATTGCGCCG     TESRIAP        1     0
ACGGAGTCGAGGCTTATGTAT     TESRLMY        1     0
ACGGAGTCGAGGGCGTTTTGG     TESRAFW        1     0
ACGGAGTCGAGGGCTAAGCCT     TESRAKP        1     0
ACGGAGTCGAGTACGTGTCCG     TESSTCP        1     0
ACGGAGTCGAGTCGTACGAAG     TESSRTK        1     0
ACGGAGTCGAGTCTGCTGACG     TESSLLT        1     0
ACGGAGTCGAGTTCTGCTCCT     TESSSAP        1     0
ACGGAGTCGAGTTGGACTTCG     TESSWTS        1     0
ACGGAGTCGAGTTTTGCGTTG     TESSFAL        1     0
ACGGAGTCGATGACGAGTTGG     TESMTSW        1     0
ACGGAGTCGATGACGGCTTAT     TESMTAY        1     0
ACGGAGTCGATGATGACTATG     TESMMTM        1     0
ACGGAGTCGATGCAGTGGCCG     TESMQWP        1     0
ACGGAGTCGATGCCGCTTGGG     TESMPLG        1     0
ACGGAGTCGATGCTGGCTGAG     TESMLAE        1     0
ACGGAGTCGATGGCGCATTTT     TESMAHF        1     0
ACGGAGTCGATGGCTCCTCCT     TESMAPP        1     0
ACGGAGTCGATGTTGCTTCCG     TESMLLP        1     0
ACGGAGTCGATTAGTCATCTT     TESISHL        1     0
ACGGAGTCGATTCCGTATTCT     TESIPYS        1     0
ACGGAGTCGATTCGGGCTACG     TESIRAT        1     0
ACGGAGTCGATTGTGTCGCGG     TESIVSR        1     0
ACGGAGTCGCAGACGTCTGGT     TESQTSG        1     0
ACGGAGTCGCAGAGTACTACG     TESQSTT        1     0
ACGGAGTCGCAGATGCGGCCT     TESQMRP        1     0
ACGGAGTCGCAGATGGTGAAT     TESQMVN        1     0
ACGGAGTCGCAGCATTTTCGG     TESQHFR        1     0
ACGGAGTCGCAGCGTTATCCG     TESQRYP        1     0
ACGGAGTCGCAGGGTCCTCTT     TESQGPL        1     0
ACGGAGTCGCAGTATGTTAAT     TESQYVN        1     0
ACGGAGTCGCAGTCGGCGTCG     TESQSAS        1     0
ACGGAGTCGCAGTCGGTGCTG     TESQSVL        1     0
ACGGAGTCGCATAAGTATGAG     TESHKYE        1     0
ACGGAGTCGCATCAGATTTCT     TESHQIS        1     0
ACGGAGTCGCATCCTTTTGCT     TESHPFA        1     0
ACGGAGTCGCATCCTTTTTTT     TESHPFF        1     0
ACGGAGTCGCATCGGGCTTCG     TESHRAS        1     0
ACGGAGTCGCATCGTACTATT     TESHRTI        1     0
ACGGAGTCGCATCGTACTGCG     TESHRTA        1     0
ACGGAGTCGCATCTTATTCCT     TESHLIP        1     0
ACGGAGTCGCATCTTTGGATG     TESHLWM        1     0
ACGGAGTCGCATGCGCTTGTT     TESHALV        1     0
ACGGAGTCGCATGCTTCTTGG     TESHASW        1     0
ACGGAGTCGCATGTGCAGCCG     TESHVQP        1     0
ACGGAGTCGCATTTGCATAAT     TESHLHN        1     0
ACGGAGTCGCCGAAGAATGGT     TESPKNG        1     0
ACGGAGTCGCCGAATACGGAG     TESPNTE        1     0
ACGGAGTCGCCGAATCTTTCG     TESPNLS        1     0
ACGGAGTCGCCGAGTCATCGG     TESPSHR        1     0
ACGGAGTCGCCGCATATTGCG     TESPHIA        1     0
ACGGAGTCGCCGCATTAGACG     TESPHQT        1     0
ACGGAGTCGCCGGGGCGTAAT     TESPGRN        1     0
ACGGAGTCGCCGTGTATGGAT     TESPCMD        1     0
ACGGAGTCGCCGTGTGTGTCT     TESPCVS        1     0
ACGGAGTCGCCTAATAGTCTG     TESPNSL        1     0
ACGGAGTCGCCTCAGGATCCG     TESPQDP        1     0
ACGGAGTCGCCTCCTCGTCGG     TESPPRR        1     0
ACGGAGTCGCCTCCTCTGGAT     TESPPLD        1     0
ACGGAGTCGCCTCTGCCTTTG     TESPLPL        1     0
ACGGAGTCGCCTCTGCTGGGG     TESPLLG        1     0
ACGGAGTCGCCTCTTATTGAT     TESPLID        1     0
ACGGAGTCGCCTGCGCAGATG     TESPAQM        1     0
ACGGAGTCGCCTGCGTTTGTG     TESPAFV        1     0
ACGGAGTCGCCTGTTGGGCAG     TESPVGQ        1     0
ACGGAGTCGCCTTCGCGGAAG     TESPSRK        1     0
ACGGAGTCGCCTTCGTGGCTG     TESPSWL        1     0
ACGGAGTCGCGGATTCTTCCT     TESRILP        1     0
ACGGAGTCGCGGCTTAAGTCG     TESRLKS        1     0
ACGGAGTCGCGGGCTCGGTTT     TESRARF        1     0
ACGGAGTCGCGGGTTCTGCCT     TESRVLP        1     0
ACGGAGTCGCGGGTTTGTATG     TESRVCM        1     0
ACGGAGTCGCGTACTGATAAT     TESRTDN        1     0
ACGGAGTCGCGTAGTCCTTTG     TESRSPL        1     0
ACGGAGTCGCGTAGTCTGCTT     TESRSLL        1     0
ACGGAGTCGCGTATGAAGACT     TESRMKT        1     0
ACGGAGTCGCGTATGAATTCT     TESRMNS        1     0
ACGGAGTCGCGTCCTCATAAT     TESRPHN        1     0
ACGGAGTCGCGTCCTCCTTCG     TESRPPS        1     0
ACGGAGTCGCGTCCTCTGCCG     TESRPLP        1     0
ACGGAGTCGCGTCTTCAGCAT     TESRLQH        1     0
ACGGAGTCGCGTCTTCCTTGG     TESRLPW        1     0
ACGGAGTCGCGTTATTTGGAG     TESRYLE        1     0
ACGGAGTCGCGTTGGATGTCT     TESRWMS        1     0
ACGGAGTCGCGTTTGACGCTG     TESRLTL        1     0
ACGGAGTCGCTGAGTCCGAGG     TESLSPR        1     0
ACGGAGTCGCTGATGACTGAT     TESLMTD        1     0
ACGGAGTCGCTGATGGATACT     TESLMDT        1     0
ACGGAGTCGCTGCATACTACG     TESLHTT        1     0
ACGGAGTCGCTGCATCGGTTG     TESLHRL        1     0
ACGGAGTCGCTGCATTCTCCG     TESLHSP        1     0
ACGGAGTCGCTGCCGAAGTTT     TESLPKF        1     0
ACGGAGTCGCTGCGTGCTCAG     TESLRAQ        1     0
ACGGAGTCGCTGCTTGATCCT     TESLLDP        1     0
ACGGAGTCGCTGGTGGTTCTT     TESLVVL        1     0
ACGGAGTCGCTTAAGTCTGAT     TESLKSD        1     0
ACGGAGTCGCTTAATCTGGGT     TESLNLG        1     0
ACGGAGTCGCTTACTCTTCTT     TESLTLL        1     0
ACGGAGTCGCTTCATTGGAGT     TESLHWS        1     0
ACGGAGTCGCTTCCTAAGCAG     TESLPKQ        1     0
ACGGAGTCGCTTCCTATGCAG     TESLPMQ        1     0
ACGGAGTCGCTTCCTTCTACG     TESLPST        1     0
ACGGAGTCGCTTCGGCTGCTG     TESLRLL        1     0
ACGGAGTCGCTTGATAGGCAT     TESLDRH        1     0
ACGGAGTCGCTTTATAGGCAT     TESLYRH        1     0
ACGGAGTCGCTTTGGAGGGGT     TESLWRG        1     0
ACGGAGTCGGAGCAGGTTAAT     TESEQVN        1     0
ACGGAGTCGGAGCAGTCTAGT     TESEQSS        1     0
ACGGAGTCGGAGCCGCGGGCT     TESEPRA        1     0
ACGGAGTCGGAGCCTGCTCCT     TESEPAP        1     0
ACGGAGTCGGAGGCGCAGGAG     TESEAQE        1     0
ACGGAGTCGGAGGCTAATACT     TESEANT        1     0
ACGGAGTCGGAGGCTATGATG     TESEAMM        1     0
ACGGAGTCGGATGATCGTGGT     TESDDRG        1     0
ACGGAGTCGGATGGTGCTGCT     TESDGAA        1     0
ACGGAGTCGGATTCGGGTGTG     TESDSGV        1     0
ACGGAGTCGGCACATACGCAT     TESAHTH        1     0
ACGGAGTCGGCGATGGCTTTT     TESAMAF        1     0
ACGGAGTCGGCGCATGCGTGG     TESAHAW        1     0
ACGGAGTCGGCGCCTAGTGTG     TESAPSV        1     0
ACGGAGTCGGCGCCTGATTGG     TESAPDW        1     0
ACGGAGTCGGCGCGGATTACG     TESARIT        1     0
ACGGAGTCGGCGCGTACTCAT     TESARTH        1     0
ACGGAGTCGGCGCGTCATGTG     TESARHV        1     0
ACGGAGTCGGCGCGTCCTGCT     TESARPA        1     0
ACGGAGTCGGCGCTGGCTCCG     TESALAP        1     0
ACGGAGTCGGCGTCGAAGGCG     TESASKA        1     0
ACGGAGTCGGCGTCGAAGTGG     TESASKW        1     0
ACGGAGTCGGCGTTGCGTAAG     TESALRK        1     0
ACGGAGTCGGCTACTCATAAT     TESATHN        1     0
ACGGAGTCGGCTAGGTTTCCG     TESARFP        1     0
ACGGAGTCGGCTCAGGTGTCG     TESAQVS        1     0
ACGGAGTCGGCTCCTATTCTG     TESAPIL        1     0
ACGGAGTCGGCTGCTGCTCCT     TESAAAP        1     0
ACGGAGTCGGCTGGGAATATG     TESAGNM        1     0
ACGGAGTCGGCTTCTCTTATT     TESASLI        1     0
ACGGAGTCGGCTTGTTGTACT     TESACCT        1     0
ACGGAGTCGGGGCCTCAGCGT     TESGPQR        1     0
ACGGAGTCGGGGCTTACTCTT     TESGLTL        1     0
ACGGAGTCGGGGCTTTTGAGT     TESGLLS        1     0
ACGGAGTCGGGGGTGTCTATG     TESGVSM        1     0
ACGGAGTCGGGGGTTATTACT     TESGVIT        1     0
ACGGAGTCGGGGTAGGTGCCG     TESGQVP        1     0
ACGGAGTCGGGTCAGATTACT     TESGQIT        1     0
ACGGAGTCGGGTCCGATGCAT     TESGPMH        1     0
ACGGAGTCGGGTGCGCCGTCT     TESGAPS        1     0
ACGGAGTCGGGTGCGCCTCTG     TESGAPL        1     0
ACGGAGTCGGTGCAGCTGTGG     TESVQLW        1     0
ACGGAGTCGGTGCATCATCTG     TESVHHL        1     0
ACGGAGTCGGTGCCTCGGCTT     TESVPRL        1     0
ACGGAGTCGGTGCCTCGGTCG     TESVPRS        1     0
ACGGAGTCGGTGCGGTCTTCT     TESVRSS        1     0
ACGGAGTCGGTGCTGGAGTCG     TESVLES        1     0
ACGGAGTCGGTGCTTCGGTCG     TESVLRS        1     0
ACGGAGTCGGTGGTTATGGAT     TESVVMD        1     0
ACGGAGTCGGTGGTTCTTCTG     TESVVLL        1     0
ACGGAGTCGGTGTATCCTAGT     TESVYPS        1     0
ACGGAGTCGGTGTGTCCTTAT     TESVCPY        1     0
ACGGAGTCGGTTCATTCGGCT     TESVHSA        1     0
ACGGAGTCGGTTCGGGATCCG     TESVRDP        1     0
ACGGAGTCGGTTGATAAGTCT     TESVDKS        1     0
ACGGAGTCGGTTGCGCCTAAG     TESVAPK        1     0
ACGGAGTCGGTTGCTCTGCTG     TESVALL        1     0
ACGGAGTCGGTTTTTCGTACT     TESVFRT        1     0
ACGGAGTCGTATATGTCTCCG     TESYMSP        1     0
ACGGAGTCGTATCGGCATGTT     TESYRHV        1     0
ACGGAGTCGTATGCGGATAAG     TESYADK        1     0
ACGGAGTCGTATGCTCGGCAG     TESYARQ        1     0
ACGGAGTCGTCGACTACTTCG     TESSTTS        1     0
ACGGAGTCGTCGCCTGCTTCG     TESSPAS        1     0
ACGGAGTCGTCGGTTACGCAT     TESSVTH        1     0
ACGGAGTCGTCGTATAATGAG     TESSYNE        1     0
ACGGAGTCGTCGTGGTTTGTT     TESSWFV        1     0
ACGGAGTCGTCTACTAGTAGG     TESSTSR        1     0
ACGGAGTCGTCTCCTCTTTCG     TESSPLS        1     0
ACGGAGTCGTCTGCTCCTAGT     TESSAPS        1     0
ACGGAGTCGTCTTTGCCTTCT     TESSLPS        1     0
ACGGAGTCGTGGCATACTAAT     TESWHTN        1     0
ACGGAGTCGTGGCCGCTTCGT     TESWPLR        1     0
ACGGAGTCGTGGTGGGCGAAG     TESWWAK        1     0
ACGGAGTCGTGTCAGCAGTGG     TESCQQW        1     0
ACGGAGTCGTGTCCTGCTGCT     TESCPAA        1     0
ACGGAGTCGTTATATCCTAGG     TESLYPR        1     0
ACGGAGTCGTTGACGTATATG     TESLTYM        1     0
ACGGAGTCGTTGCCGGCTGTT     TESLPAV        1     0
ACGGAGTCGTTGCGTTCGCTG     TESLRSL        1     0
ACGGAGTCGTTGCTGCCGAAT     TESLLPN        1     0
ACGGAGTCGTTTAATACGCTG     TESFNTL        1     0
ACGGAGTCGTTTACGAAGCTT     TESFTKL        1     0
ACGGAGTCGTTTCCTTTTTTT     TESFPFF        1     0
ACGGAGTCTAAGCAGGCTGCG     TESKQAA        1     0
ACGGAGTCTAAGCAGGTGGCT     TESKQVA        1     0
ACGGAGTCTAAGGATCGTACG     TESKDRT        1     0
ACGGAGTCTAAGGCTCATCTT     TESKAHL        1     0
ACGGAGTCTAATATTCCGTCG     TESNIPS        1     0
ACGGAGTCTAATCCTTCGCCG     TESNPSP        1     0
ACGGAGTCTAATCGGTATATT     TESNRYI        1     0
ACGGAGTCTAATCTGCCTTAG     TESNLPQ        1     0
ACGGAGTCTAATGATCCTGTG     TESNDPV        1     0
ACGGAGTCTAATGCGATTCCG     TESNAIP        1     0
ACGGAGTCTACGCAGATTGCT     TESTQIA        1     0
ACGGAGTCTACGCAGGCGGCG     TESTQAA        1     0
ACGGAGTCTACGCAGGCTTTT     TESTQAF        1     0
ACGGAGTCTACGCAGTCTAGT     TESTQSS        1     0
ACGGAGTCTACGCATACGATG     TESTHTM        1     0
ACGGAGTCTACGCTGCAGTGG     TESTLQW        1     0
ACGGAGTCTACGCTGCTGCCT     TESTLLP        1     0
ACGGAGTCTACGTGGCCTGAT     TESTWPD        1     0
ACGGAGTCTACTACTGATATG     TESTTDM        1     0
ACGGAGTCTACTACTGCGGCT     TESTTAA        1     0
ACGGAGTCTACTCCGAGGCCT     TESTPRP        1     0
ACGGAGTCTACTCTTTATTGC     TESTLYC        1     0
ACGGAGTCTACTGCGCATCCT     TESTAHP        1     0
ACGGAGTCTACTGCGCTGCAG     TESTALQ        1     0
ACGGAGTCTACTGCTGCTCTT     TESTAAL        1     0
ACGGAGTCTACTGGGCTTAAG     TESTGLK        1     0
ACGGAGTCTACTTCTCAGCAT     TESTSQH        1     0
ACGGAGTCTAGGCAGCAGGTG     TESRQQV        1     0
ACGGAGTCTAGGCCTACGTAG     TESRPTQ        1     0
ACGGAGTCTAGGGCTGCTCTT     TESRAAL        1     0
ACGGAGTCTAGGTCTATGTCT     TESRSMS        1     0
ACGGAGTCTAGTAATCGTTCT     TESSNRS        1     0
ACGGAGTCTAGTCAGGTGTGG     TESSQVW        1     0
ACGGAGTCTAGTCCTTATCAT     TESSPYH        1     0
ACGGAGTCTATGAAGACTGTG     TESMKTV        1     0
ACGGAGTCTATGAGTCCTTCG     TESMSPS        1     0
ACGGAGTCTATGATTGGTTTG     TESMIGL        1     0
ACGGAGTCTATGCAGCCTGAG     TESMQPE        1     0
ACGGAGTCTATGCCGTCTCGG     TESMPSR        1     0
ACGGAGTCTATGCGGGCGACT     TESMRAT        1     0
ACGGAGTCTATTGGGTTGCCT     TESIGLP        1     0
ACGGAGTCTCAGACGCCTTCT     TESQTPS        1     0
ACGGAGTCTCAGAGTACTTGG     TESQSTW        1     0
ACGGAGTCTCAGCCGCGTTCG     TESQPRS        1     0
ACGGAGTCTCAGCTTATGCCG     TESQLMP        1     0
ACGGAGTCTCAGGCTTCGATG     TESQASM        1     0
ACGGAGTCTCAGTATCTTCAG     TESQYLQ        1     0
ACGGAGTCTCATACTCAGCGT     TESHTQR        1     0
ACGGAGTCTCATACTCATGCG     TESHTHA        1     0
ACGGAGTCTCATCCGAGGGTT     TESHPRV        1     0
ACGGAGTCTCATCCGTATACG     TESHPYT        1     0
ACGGAGTCTCATCCTAATGCT     TESHPNA        1     0
ACGGAGTCTCATCCTTCTTTG     TESHPSL        1     0
ACGGAGTCTCATCGTCCTAAT     TESHRPN        1     0
ACGGAGTCTCATGAGCTTGTG     TESHELV        1     0
ACGGAGTCTCATGCGACTTCT     TESHATS        1     0
ACGGAGTCTCATGCTAGGCCG     TESHARP        1     0
ACGGAGTCTCATGTTTGGGCT     TESHVWA        1     0
ACGGAGTCTCATTAGACGTGG     TESHQTW        1     0
ACGGAGTCTCCGCATCATTAG     TESPHHQ        1     0
ACGGAGTCTCCGCCTCAGTCG     TESPPQS        1     0
ACGGAGTCTCCGCCTTTTATT     TESPPFI        1     0
ACGGAGTCTCCGCGGCCTGCT     TESPRPA        1     0
ACGGAGTCTCCGCTGCGTCTT     TESPLRL        1     0
ACGGAGTCTCCGCTTTATCCG     TESPLYP        1     0
ACGGAGTCTCCGGCTTTGCCT     TESPALP        1     0
ACGGAGTCTCCGGTGCGGGGT     TESPVRG        1     0
ACGGAGTCTCCGTGGCATGGT     TESPWHG        1     0
ACGGAGTCTCCTAATTATTCT     TESPNYS        1     0
ACGGAGTCTCCTCAGTCGCCT     TESPQSP        1     0
ACGGAGTCTCCTCTGTATATT     TESPLYI        1     0
ACGGAGTCTCCTCTGTTGCTG     TESPLLL        1     0
ACGGAGTCTCCTGCGCGTCCT     TESPARP        1     0
ACGGAGTCTCCTGTGATTTTT     TESPVIF        1     0
ACGGAGTCTCGGCAGCATTTG     TESRQHL        1     0
ACGGAGTCTCGGTGTTCTCAG     TESRCSQ        1     0
ACGGAGTCTCGTACGATGCCG     TESRTMP        1     0
ACGGAGTCTCTGCCGATGTAT     TESLPMY        1     0
ACGGAGTCTCTGGCTACTCCT     TESLATP        1     0
ACGGAGTCTCTTACGAATGCT     TESLTNA        1     0
ACGGAGTCTCTTCATCGTCTG     TESLHRL        1     0
ACGGAGTCTGATACGGTTCTT     TESDTVL        1     0
ACGGAGTCTGATAGTCTTTCG     TESDSLS        1     0
ACGGAGTCTGATCCTCCTATG     TESDPPM        1     0
ACGGAGTCTGATCGGCATAAT     TESDRHN        1     0
ACGGAGTCTGATCTGCATCAT     TESDLHH        1     0
ACGGAGTCTGATTATCGGACT     TESDYRT        1     0
ACGGAGTCTGCGAAGCCTCTG     TESAKPL        1     0
ACGGAGTCTGCGCAGAGGACG     TESAQRT        1     0
ACGGAGTCTGCGCAGAGTCTT     TESAQSL        1     0
ACGGAGTCTGCGCATTAGATG     TESAHQM        1     0
ACGGAGTCTGCGCCGCCTCCT     TESAPPP        1     0
ACGGAGTCTGCGCGTCTGTCG     TESARLS        1     0
ACGGAGTCTGCGGCTTCTATT     TESAASI        1     0
ACGGAGTCTGCGTATAGGACT     TESAYRT        1     0
ACGGAGTCTGCTAATCCGGCG     TESANPA        1     0
ACGGAGTCTGCTACGGTTACG     TESATVT        1     0
ACGGAGTCTGCTCATCGGGTT     TESAHRV        1     0
ACGGAGTCTGCTGATCCGGCT     TESADPA        1     0
ACGGAGTCTGCTGCGCCTGCG     TESAAPA        1     0
ACGGAGTCTGCTGTTAGGACG     TESAVRT        1     0
ACGGAGTCTGCTTATCCGAAT     TESAYPN        1     0
ACGGAGTCTGCTTTGTCGCCG     TESALSP        1     0
ACGGAGTCTGCTTTTCTTCTG     TESAFLL        1     0
ACGGAGTCTGGGGTGCAGACG     TESGVQT        1     0
ACGGAGTCTGGGTCTGGTGTT     TESGSGV        1     0
ACGGAGTCTGGGTCTTGGAGG     TESGSWR        1     0
ACGGAGTCTGGTCGTATTGGG     TESGRIG        1     0
ACGGAGTCTGGTCTTAAGCTG     TESGLKL        1     0
ACGGAGTCTGTGATGGCTTTG     TESVMAL        1     0
ACGGAGTCTGTGCCTTGGGCG     TESVPWA        1     0
ACGGAGTCTGTGGTTCTGCAG     TESVVLQ        1     0
ACGGAGTCTGTTAATCGTGCT     TESVNRA        1     0
ACGGAGTCTGTTAGGACGCCT     TESVRTP        1     0
ACGGAGTCTGTTCCTTGGACT     TESVPWT        1     0
ACGGAGTCTGTTTCTCTTGCG     TESVSLA        1     0
ACGGAGTCTTAGGGGGTGCAG     TESQGVQ        1     0
ACGGAGTCTTCGATGCCTCAT     TESSMPH        1     0
ACGGAGTCTTCGCAGCCGTCG     TESSQPS        1     0
ACGGAGTCTTCGCTGACTGCT     TESSLTA        1     0
ACGGAGTCTTCTAATTTTCTT     TESSNFL        1     0
ACGGAGTCTTCTATTTGGAGG     TESSIWR        1     0
ACGGAGTCTTCTCCTCCTCCG     TESSPPP        1     0
ACGGAGTCTTCTGATCGTCTT     TESSDRL        1     0
ACGGAGTCTTGGCAGTCGGCG     TESWQSA        1     0
ACGGAGTCTTGGCCTGCTTGG     TESWPAW        1     0
ACGGAGTCTTGTACTGAGGAG     TESCTEE        1     0
ACGGAGTCTTGTATGGAGCGT     TESCMER        1     0
ACGGAGTCTTGTGATCAGTTG     TESCDQL        1     0
ACGGAGTCTTTGCGGCTGCGC     TESLRLR        1     0
ACGGAGTCTTTGCTGGCGAAT     TESLLAN        1     0
ACGGAGTCTTTTCCTACTTCG     TESFPTS        1     0
ACGGAGTGGAAGAATTCTTGT     TEWKNSC        1     0
ACGGAGTGGAAGGCGAATCTG     TEWKANL        1     0
ACGGAGTGGAAGTCTGCGTTT     TEWKSAF        1     0
ACGGAGTGGAATCGTGGGTCT     TEWNRGS        1     0
ACGGAGTGGAATGGTCGGTGG     TEWNGRW        1     0
ACGGAGTGGACGCCGCGGCTG     TEWTPRL        1     0
ACGGAGTGGACGCGTCCTGTT     TEWTRPV        1     0
ACGGAGTGGACGGCGCGTGCT     TEWTARA        1     0
ACGGAGTGGACGTTTAAGCAG     TEWTFKQ        1     0
ACGGAGTGGACTGATCCGAAT     TEWTDPN        1     0
ACGGAGTGGACTGGTTCTACT     TEWTGST        1     0
ACGGAGTGGACTTTGGCGAGG     TEWTLAR        1     0
ACGGAGTGGAGGACTACGTCG     TEWRTTS        1     0
ACGGAGTGGAGGGCGAATACT     TEWRANT        1     0
ACGGAGTGGAGGGTTATGTCT     TEWRVMS        1     0
ACGGAGTGGAGTGTGGTGGCT     TEWSVVA        1     0
ACGGAGTGGATGATGGTAAGT     TEWMMVS        1     0
ACGGAGTGGATGCCGCCGCCG     TEWMPPP        1     0
ACGGAGTGGATGCCTCATCTG     TEWMPHL        1     0
ACGGAGTGGATGCGTCTGATT     TEWMRLI        1     0
ACGGAGTGGATGGCGCCGTTG     TEWMAPL        1     0
ACGGAGTGGATGTCGCTTTCT     TEWMSLS        1     0
ACGGAGTGGATGTCGGAGGCG     TEWMSEA        1     0
ACGGAGTGGCAGAAGGCGAGG     TEWQKAR        1     0
ACGGAGTGGCAGAGGCGTACT     TEWQRRT        1     0
ACGGAGTGGCAGATTAAGTAT     TEWQIKY        1     0
ACGGAGTGGCAGCGGATTCCT     TEWQRIP        1     0
ACGGAGTGGCAGCGGGCGTGG     TEWQRAW        1     0
ACGGAGTGGCAGCGTCAGGAG     TEWQRQE        1     0
ACGGAGTGGCAGTCTCCTGGT     TEWQSPG        1     0
ACGGAGTGGCATACGCATCGT     TEWHTHR        1     0
ACGGAGTGGCATCATAATTGG     TEWHHNW        1     0
ACGGAGTGGCATCATAGGCAG     TEWHHRQ        1     0
ACGGAGTGGCATCGTGATCAG     TEWHRDQ        1     0
ACGGAGTGGCATGGTTTGATG     TEWHGLM        1     0
ACGGAGTGGCATTCTAGGGCT     TEWHSRA        1     0
ACGGAGTGGCATTGGCAGCCT     TEWHWQP        1     0
ACGGAGTGGCCGCATTAGACT     TEWPHQT        1     0
ACGGAGTGGCCGCCGAGGACT     TEWPPRT        1     0
ACGGAGTGGCCGCGGCGGTTG     TEWPRRL        1     0
ACGGAGTGGCCGCTGAATCGG     TEWPLNR        1     0
ACGGAGTGGCCGCTTAAGCCT     TEWPLKP        1     0
ACGGAGTGGCCGGCTCCTAAG     TEWPAPK        1     0
ACGGAGTGGCCGGCTGCTATT     TEWPAAI        1     0
ACGGAGTGGCCGGGTCCGCGG     TEWPGPR        1     0
ACGGAGTGGCCGGGTCCTGTT     TEWPGPV        1     0
ACGGAGTGGCCGTATCCGTGT     TEWPYPC        1     0
ACGGAGTGGCCGTCTACGAGT     TEWPSTS        1     0
ACGGAGTGGCCTCGTAAGTGG     TEWPRKW        1     0
ACGGAGTGGCCTGAGATGCAT     TEWPEMH        1     0
ACGGAGTGGCCTGCTGGTCGT     TEWPAGR        1     0
ACGGAGTGGCGGAAGACGGCT     TEWRKTA        1     0
ACGGAGTGGCGGCAGTTGCAT     TEWRQLH        1     0
ACGGAGTGGCGGTCGCCTACG     TEWRSPT        1     0
ACGGAGTGGCGGTTTACTCTT     TEWRFTL        1     0
ACGGAGTGGCGTACGCAGTCG     TEWRTQS        1     0
ACGGAGTGGCGTACTGTGCGG     TEWRTVR        1     0
ACGGAGTGGCGTCAGCTGGAT     TEWRQLD        1     0
ACGGAGTGGCGTCCTCCGACT     TEWRPPT        1     0
ACGGAGTGGCGTTCGCAGCCG     TEWRSQP        1     0
ACGGAGTGGCTGCATCCGTCG     TEWLHPS        1     0
ACGGAGTGGCTGCCGTTGCTG     TEWLPLL        1     0
ACGGAGTGGCTGCCTCGTTAG     TEWLPRQ        1     0
ACGGAGTGGCTGCTGATGCAG     TEWLLMQ        1     0
ACGGAGTGGCTGTAGATGCTG     TEWLQML        1     0
ACGGAGTGGCTTAATATTGCT     TEWLNIA        1     0
ACGGAGTGGCTTATGCCTGGT     TEWLMPG        1     0
ACGGAGTGGCTTCAGTCTCAT     TEWLQSH        1     0
ACGGAGTGGCTTCCTCCTTTT     TEWLPPF        1     0
ACGGAGTGGGAGAAGACTTTG     TEWEKTL        1     0
ACGGAGTGGGAGACGCAGACG     TEWETQT        1     0
ACGGAGTGGGAGACTAGGTAT     TEWETRY        1     0
ACGGAGTGGGAGAGGCATGCT     TEWERHA        1     0
ACGGAGTGGGAGCTGCGGTTG     TEWELRL        1     0
ACGGAGTGGGAGGGGTCGCGT     TEWEGSR        1     0
ACGGAGTGGGATCCTCTTCTT     TEWDPLL        1     0
ACGGAGTGGGATGCTCAGCCT     TEWDAQP        1     0
ACGGAGTGGGCGAAGCATGTT     TEWAKHV        1     0
ACGGAGTGGGCGATTTATGCG     TEWAIYA        1     0
ACGGAGTGGGCGCCTCATGCT     TEWAPHA        1     0
ACGGAGTGGGCGGATCTGTTG     TEWADLL        1     0
ACGGAGTGGGCGTCTCGGACG     TEWASRT        1     0
ACGGAGTGGGCTACTCCTCAT     TEWATPH        1     0
ACGGAGTGGGCTCAGCAGCCT     TEWAQQP        1     0
ACGGAGTGGGCTGTGGTTAAG     TEWAVVK        1     0
ACGGAGTGGGGGTGGCCGGGT     TEWGWPG        1     0
ACGGAGTGGGGTATTCCGGAG     TEWGIPE        1     0
ACGGAGTGGGGTCCGCTGATG     TEWGPLM        1     0
ACGGAGTGGGGTCCTAATTCT     TEWGPNS        1     0
ACGGAGTGGGGTCTGGAGTCG     TEWGLES        1     0
ACGGAGTGGGTGACTCGTACT     TEWVTRT        1     0
ACGGAGTGGGTGTTGCGTGAT     TEWVLRD        1     0
ACGGAGTGGGTTCAGCCGCCG     TEWVQPP        1     0
ACGGAGTGGGTTCCGGATGCT     TEWVPDA        1     0
ACGGAGTGGGTTCGTACGTCT     TEWVRTS        1     0
ACGGAGTGGGTTCGTGGGCCG     TEWVRGP        1     0
ACGGAGTGGGTTGGTCAGGAT     TEWVGQD        1     0
ACGGAGTGGTATAGGCTTACT     TEWYRLT        1     0
ACGGAGTGGTATCCTCATTTG     TEWYPHL        1     0
ACGGAGTGGTATTTGTGGACT     TEWYLWT        1     0
ACGGAGTGGTCGAGGCTTATT     TEWSRLI        1     0
ACGGAGTGGTCGGATAGGCAG     TEWSDRQ        1     0
ACGGAGTGGTCGTCGACTCAG     TEWSSTQ        1     0
ACGGAGTGGTCTAATCCTTAT     TEWSNPY        1     0
ACGGAGTGGTCTAGGTATCCT     TEWSRYP        1     0
ACGGAGTGGTCTATGATGTGG     TEWSMMW        1     0
ACGGAGTGGTCTCCTCGGGTT     TEWSPRV        1     0
ACGGAGTGGTCTCGGCCTCCG     TEWSRPP        1     0
ACGGAGTGGTCTCGGCTTAAT     TEWSRLN        1     0
ACGGAGTGGTCTCTGAAGCTT     TEWSLKL        1     0
ACGGAGTGGTGGCCGATGTTT     TEWWPMF        1     0
ACGGAGTGGTGGCTGCAGATG     TEWWLQM        1     0
ACGGAGTGGTGGTAGACTCCG     TEWWQTP        1     0
ACGGAGTGGTGTATGGCTGTT     TEWCMAV        1     0
ACGGAGTGGTGTCCGACTATT     TEWCPTI        1     0
ACGGAGTGGTTGACGCCTTGG     TEWLTPW        1     0
ACGGAGTGGTTGACGCTTGGG     TEWLTLG        1     0
ACGGAGTGGTTGAGTACTGGG     TEWLSTG        1     0
ACGGAGTGGTTGCCTAGTAAT     TEWLPSN        1     0
ACGGAGTGGTTGCCTTGGCAT     TEWLPWH        1     0
ACGGAGTGGTTGCTGCTTCCT     TEWLLLP        1     0
ACGGAGTGGTTGGGGATGTTT     TEWLGMF        1     0
ACGGAGTGTAAGCATCGTACT     TECKHRT        1     0
ACGGAGTGTAAGCCGGTTCCT     TECKPVP        1     0
ACGGAGTGTACGCGTGCTTGT     TECTRAC        1     0
ACGGAGTGTACTCAGCGTTGT     TECTQRC        1     0
ACGGAGTGTACTCGGTGTAGG     TECTRCR        1     0
ACGGAGTGTACTGGTCCGCGG     TECTGPR        1     0
ACGGAGTGTATGGGGCATTGT     TECMGHC        1     0
ACGGAGTGTCAGTGGCAGGTT     TECQWQV        1     0
ACGGAGTGTCAGTGTCGTAAG     TECQCRK        1     0
ACGGAGTGTCATCAGGCGTCG     TECHQAS        1     0
ACGGAGTGTCATGCGCGTAAT     TECHARN        1     0
ACGGAGTGTCATGGGTCGCCT     TECHGSP        1     0
ACGGAGTGTCCGCCGGTGTAT     TECPPVY        1     0
ACGGAGTGTCCGCGGCCTTAT     TECPRPY        1     0
ACGGAGTGTCCTACGTGTCCA     TECPTCP        1     0
ACGGAGTGTCGGCGTACGCAT     TECRRTH        1     0
ACGGAGTGTCGTAAGTGTCCT     TECRKCP        1     0
ACGGAGTGTCTTCAGTCTTAT     TECLQSY        1     0
ACGGAGTGTGAGATGCTTCTG     TECEMLL        1     0
ACGGAGTGTGCGAAGCAGCGG     TECAKQR        1     0
ACGGAGTGTGCGCAGTCGGAG     TECAQSE        1     0
ACGGAGTGTGCTACTACGGTG     TECATTV        1     0
ACGGAGTGTGGTTCGCCTACT     TECGSPT        1     0
ACGGAGTGTGTTCAGCCGCGG     TECVQPR        1     0
ACGGAGTGTTGTCGTAGTGCT     TECCRSA        1     0
ACGGAGTGTTGTGTTCGTACT     TECCVRT        1     0
ACGGAGTTGAAGATGGGTTCG     TELKMGS        1     0
ACGGAGTTGAAGCCGCCGTAG     TELKPPQ        1     0
ACGGAGTTGAAGCTTAGTGCG     TELKLSA        1     0
ACGGAGTTGAAGTGGGTTTAT     TELKWVY        1     0
ACGGAGTTGAATGATCCGCAT     TELNDPH        1     0
ACGGAGTTGAATGATCGGCGT     TELNDRR        1     0
ACGGAGTTGAATGTGAGGATG     TELNVRM        1     0
ACGGAGTTGACGACTATTAAT     TELTTIN        1     0
ACGGAGTTGACGCCGCTTACG     TELTPLT        1     0
ACGGAGTTGACTAGGCCGCTT     TELTRPL        1     0
ACGGAGTTGACTCTGCATAAG     TELTLHK        1     0
ACGGAGTTGACTGATTGTACT     TELTDCT        1     0
ACGGAGTTGACTGGTATGAAG     TELTGMK        1     0
ACGGAGTTGACTTCTACGCCT     TELTSTP        1     0
ACGGAGTTGAGGCATCTGAAG     TELRHLK        1     0
ACGGAGTTGAGGCGGTTGATT     TELRRLI        1     0
ACGGAGTTGAGGTCTACGCTG     TELRSTL        1     0
ACGGAGTTGATGATGGTTTCT     TELMMVS        1     0
ACGGAGTTGATGCATGGTTGC     TELMHGC        1     0
ACGGAGTTGATGGCGCAGCTT     TELMAQL        1     0
ACGGAGTTGATGGCTTCGTTG     TELMASL        1     0
ACGGAGTTGATTAAGATGAAG     TELIKMK        1     0
ACGGAGTTGATTACTCTGTCT     TELITLS        1     0
ACGGAGTTGATTATGTAGGCT     TELIMQA        1     0
ACGGAGTTGATTCTGAAGAGG     TELILKR        1     0
ACGGAGTTGCAGACTCAGCTG     TELQTQL        1     0
ACGGAGTTGCAGATGCGGCAT     TELQMRH        1     0
ACGGAGTTGCAGCCTCGTGCT     TELQPRA        1     0
ACGGAGTTGCAGCCTGAGGGT     TELQPEG        1     0
ACGGAGTTGCAGCGGACGCTT     TELQRTL        1     0
ACGGAGTTGCAGGCTCAGCAT     TELQAQH        1     0
ACGGAGTTGCAGTATCTTAGT     TELQYLS        1     0
ACGGAGTTGCAGTCTGTGCGG     TELQSVR        1     0
ACGGAGTTGCAGTGTATTCCG     TELQCIP        1     0
ACGGAGTTGCAGTTGGGTCCG     TELQLGP        1     0
ACGGAGTTGCATACTGATAGG     TELHTDR        1     0
ACGGAGTTGCATAGTAGTCTT     TELHSSL        1     0
ACGGAGTTGCATATGGTTGCT     TELHMVA        1     0
ACGGAGTTGCATCGGCTGAAG     TELHRLK        1     0
ACGGAGTTGCATGGGCGGCCT     TELHGRP        1     0
ACGGAGTTGCATGTTAGGAGT     TELHVRS        1     0
ACGGAGTTGCATTGTAGTCTG     TELHCSL        1     0
ACGGAGTTGCATTGTCAGATT     TELHCQI        1     0
ACGGAGTTGCCGCATCCTCTT     TELPHPL        1     0
ACGGAGTTGCCGCTTTATCAG     TELPLYQ        1     0
ACGGAGTTGCCGGGGTCTATT     TELPGSI        1     0
ACGGAGTTGCCGTCGCGTACT     TELPSRT        1     0
ACGGAGTTGCCTAATTCTCTG     TELPNSL        1     0
ACGGAGTTGCCTACTACGACG     TELPTTT        1     0
ACGGAGTTGCCTATTCGTTCG     TELPIRS        1     0
ACGGAGTTGCCTCAGACGTTT     TELPQTF        1     0
ACGGAGTTGCCTCAGCCTACG     TELPQPT        1     0
ACGGAGTTGCCTCATGCGCGG     TELPHAR        1     0
ACGGAGTTGCCTCCTCTGCAT     TELPPLH        1     0
ACGGAGTTGCCTCTTTTTGCG     TELPLFA        1     0
ACGGAGTTGCCTGCGAGTACG     TELPAST        1     0
ACGGAGTTGCCTGGGAAGGTT     TELPGKV        1     0
ACGGAGTTGCCTGGTGCGGTT     TELPGAV        1     0
ACGGAGTTGCCTTATCTTCAT     TELPYLH        1     0
ACGGAGTTGCCTTCGAATTCG     TELPSNS        1     0
ACGGAGTTGCCTTCTGTTCGT     TELPSVR        1     0
ACGGAGTTGCCTTGTAGTTCT     TELPCSS        1     0
ACGGAGTTGCGGAAGGCTTGG     TELRKAW        1     0
ACGGAGTTGCGGACTAATTCT     TELRTNS        1     0
ACGGAGTTGCGGGCTTATTTG     TELRAYL        1     0
ACGGAGTTGCGTCCTGTTGTG     TELRPVV        1     0
ACGGAGTTGCGTTTTAGGATT     TELRFRI        1     0
ACGGAGTTGCGTTTTGGTGCT     TELRFGA        1     0
ACGGAGTTGCTGCATGGGCCT     TELLHGP        1     0
ACGGAGTTGCTGCCTAGTCCG     TELLPSP        1     0
ACGGAGTTGCTGTATGTGCCG     TELLYVP        1     0
ACGGAGTTGCTTACTCAGGCT     TELLTQA        1     0
ACGGAGTTGCTTCATCCTCAT     TELLHPH        1     0
ACGGAGTTGCTTCCTAATGGG     TELLPNG        1     0
ACGGAGTTGCTTCTGCCGTCT     TELLLPS        1     0
ACGGAGTTGGAGAAGTCTCAT     TELEKSH        1     0
ACGGAGTTGGAGCATAGTTCT     TELEHSS        1     0
ACGGAGTTGGATCAGGGTCTG     TELDQGL        1     0
ACGGAGTTGGATCAGTATTAT     TELDQYY        1     0
ACGGAGTTGGATGAGCCTCTG     TELDEPL        1     0
ACGGAGTTGGATGCGTATCCG     TELDAYP        1     0
ACGGAGTTGGATGTGTCGTAT     TELDVSY        1     0
ACGGAGTTGGATTCGATTTCT     TELDSIS        1     0
ACGGAGTTGGATTCGGCGCAT     TELDSAH        1     0
ACGGAGTTGGCGAAGCCGCCT     TELAKPP        1     0
ACGGAGTTGGCGCATCATCTT     TELAHHL        1     0
ACGGAGTTGGCGCATCTGGCT     TELAHLA        1     0
ACGGAGTTGGCGTGGTGGGCT     TELAWWA        1     0
ACGGAGTTGGCTCCTCCTATG     TELAPPM        1     0
ACGGAGTTGGCTCGTCTGCCT     TELARLP        1     0
ACGGAGTTGGCTCTGCTTTCG     TELALLS        1     0
ACGGAGTTGGCTGGTCTTGCG     TELAGLA        1     0
ACGGAGTTGGCTTATGCTCAT     TELAYAH        1     0
ACGGAGTTGGCTTCTCTGGCT     TELASLA        1     0
ACGGAGTTGGGGGGTATGCAT     TELGGMH        1     0
ACGGAGTTGGGTAAGCAGCCT     TELGKQP        1     0
ACGGAGTTGGGTACGAATGTG     TELGTNV        1     0
ACGGAGTTGGGTTCTACGGTG     TELGSTV        1     0
ACGGAGTTGGTGCCTACTATT     TELVPTI        1     0
ACGGAGTTGGTGCCTGAGGAT     TELVPED        1     0
ACGGAGTTGGTGCTGAGGCAT     TELVLRH        1     0
ACGGAGTTGGTGCTTTATCGT     TELVLYR        1     0
ACGGAGTTGGTGGTGGTGTGT     TELVVVC        1     0
ACGGAGTTGGTTAAGGAGGAT     TELVKED        1     0
ACGGAGTTGGTTCCGCTTTTG     TELVPLL        1     0
ACGGAGTTGGTTGCGCAGGCT     TELVAQA        1     0
ACGGAGTTGGTTGCGCGTGTT     TELVARV        1     0
ACGGAGTTGTCGATTCCTCCT     TELSIPP        1     0
ACGGAGTTGTCTCAGCCTCGG     TELSQPR        1     0
ACGGAGTTGTCTCATTCGCGT     TELSHSR        1     0
ACGGAGTTGTGTCCTCTGCCT     TELCPLP        1     0
ACGGAGTTGTTGCCTGCTGTT     TELLPAV        1     0
ACGGAGTTTAAGCGGTTTTGT     TEFKRFC        1     0
ACGGAGTTTAAGCGTGGTATG     TEFKRGM        1     0
ACGGAGTTTAAGTCGAATTTG     TEFKSNL        1     0
ACGGAGTTTAATACTCAGTAG     TEFNTQQ        1     0
ACGGAGTTTACGCAGCTGTAT     TEFTQLY        1     0
ACGGAGTTTACGCTTCCTGTG     TEFTLPV        1     0
ACGGAGTTTACTAGGCGGGCG     TEFTRRA        1     0
ACGGAGTTTACTTCTGCTATT     TEFTSAI        1     0
ACGGAGTTTAGGCTGTAGACT     TEFRLQT        1     0
ACGGAGTTTATGCGGCGGCCT     TEFMRRP        1     0
ACGGAGTTTATGCGGCTGGAT     TEFMRLD        1     0
ACGGAGTTTCAGAAGCATAAG     TEFQKHK        1     0
ACGGAGTTTCAGCCGAAGCTG     TEFQPKL        1     0
ACGGAGTTTCAGCCGTGGTTT     TEFQPWF        1     0
ACGGAGTTTCAGCTTAATCCT     TEFQLNP        1     0
ACGGAGTTTCAGGTGGTTGCG     TEFQVVA        1     0
ACGGAGTTTCATGAGTTTAAG     TEFHEFK        1     0
ACGGAGTTTCATGCTTCTCGT     TEFHASR        1     0
ACGGAGTTTCCTACTGAGATG     TEFPTEM        1     0
ACGGAGTTTCCTCCGCATCCG     TEFPPHP        1     0
ACGGAGTTTCCTCGTGGTGAT     TEFPRGD        1     0
ACGGAGTTTCCTCTGCCTAAT     TEFPLPN        1     0
ACGGAGTTTCTGCCTGCTCCG     TEFLPAP        1     0
ACGGAGTTTCTGCGGTCTTCT     TEFLRSS        1     0
ACGGAGTTTGAGAAGATTCTG     TEFEKIL        1     0
ACGGAGTTTGAGCATAGGCTG     TEFEHRL        1     0
ACGGAGTTTGAGGAGCTTCAT     TEFEELH        1     0
ACGGAGTTTGCGAAGCAGCTT     TEFAKQL        1     0
ACGGAGTTTGCGCCTTCGCCT     TEFAPSP        1     0
ACGGAGTTTGCGCCTTGGCCT     TEFAPWP        1     0
ACGGAGTTTGCGCTGCTTCGG     TEFALLR        1     0
ACGGAGTTTGCTCATCGGCTT     TEFAHRL        1     0
ACGGAGTTTGCTCCTATGCCG     TEFAPMP        1     0
ACGGAGTTTGCTCGTAAGGCG     TEFARKA        1     0
ACGGAGTTTGCTGCTACTCGT     TEFAATR        1     0
ACGGAGTTTGGGCATCCGAGT     TEFGHPS        1     0
ACGGAGTTTGTGCCGATTCGG     TEFVPIR        1     0
ACGGAGTTTGTGTTGCTGAAT     TEFVLLN        1     0
ACGGAGTTTGTTCAGCCTGCT     TEFVQPA        1     0
ACGGAGTTTTCTATGCCGTAT     TEFSMPY        1     0
ACGGAGTTTTTTACGCTTCCG     TEFFTLP        1     0
ACGGATAAGAAGACGGATCAG     TDKKTDQ        1     0
ACGGATAAGAAGACTCTTTCG     TDKKTLS        1     0
ACGGATAAGAAGCCGACTGCG     TDKKPTA        1     0
ACGGATAAGAATAGTGGTGAT     TDKNSGD        1     0
ACGGATAAGAATAGTGTTACT     TDKNSVT        1     0
ACGGATAAGAATGGGTCTCGG     TDKNGSR        1     0
ACGGATAAGAATGGTCCTCAT     TDKNGPH        1     0
ACGGATAAGAATGTTGCGTGG     TDKNVAW        1     0
ACGGATAAGACGACGCAGTCT     TDKTTQS        1     0
ACGGATAAGACGCCGCCGTAG     TDKTPPQ        1     0
ACGGATAAGACGCCTGCTCCT     TDKTPAP        1     0
ACGGATAAGACGCTTAAGGAG     TDKTLKE        1     0
ACGGATAAGACGGAGCATCCG     TDKTEHP        1     0
ACGGATAAGACGGATAAGCCT     TDKTDKP        1     0
ACGGATAAGACGTCTATTACT     TDKTSIT        1     0
ACGGATAAGACTCATAGTCAT     TDKTHSH        1     0
ACGGATAAGACTCATCCGTAT     TDKTHPY        1     0
ACGGATAAGACTCCGACGCTT     TDKTPTL        1     0
ACGGATAAGACTCCGATGAGG     TDKTPMR        1     0
ACGGATAAGACTCCGGTTATG     TDKTPVM        1     0
ACGGATAAGACTCCTGCTCTT     TDKTPAL        1     0
ACGGATAAGACTCTTTATCCT     TDKTLYP        1     0
ACGGATAAGACTGCGACTCCG     TDKTATP        1     0
ACGGATAAGACTGCGCAGTTG     TDKTAQL        1     0
ACGGATAAGACTTCGACTACT     TDKTSTT        1     0
ACGGATAAGACTTTTCCTCCG     TDKTFPP        1     0
ACGGATAAGAGGACTGATGGT     TDKRTDG        1     0
ACGGATAAGAGGCTTCCTCAT     TDKRLPH        1     0
ACGGATAAGAGGGCGACGTTG     TDKRATL        1     0
ACGGATAAGAGTACGCCGCTT     TDKSTPL        1     0
ACGGATAAGAGTCCGGCGCTT     TDKSPAL        1     0
ACGGATAAGAGTGCTCCTCAG     TDKSAPQ        1     0
ACGGATAAGATGATGAATCGT     TDKMMNR        1     0
ACGGATAAGATGCGGCATCAT     TDKMRHH        1     0
ACGGATAAGATGCTTCCTCGT     TDKMLPR        1     0
ACGGATAAGATGCTTCCTCTT     TDKMLPL        1     0
ACGGATAAGATGGCGAATACG     TDKMANT        1     0
ACGGATAAGATGGCGCCTCTT     TDKMAPL        1     0
ACGGATAAGATTAAGTCTGAT     TDKIKSD        1     0
ACGGATAAGATTACTTGTCGG     TDKITCR        1     0
ACGGATAAGATTATGGAGCTG     TDKIMEL        1     0
ACGGATAAGATTATTGTGGCG     TDKIIVA        1     0
ACGGATAAGATTCAATTGCAG     TDKIQLQ        1     0
ACGGATAAGATTCTGACTCCG     TDKILTP        1     0
ACGGATAAGATTCTGCATGAG     TDKILHE        1     0
ACGGATAAGATTGCGCCGCAT     TDKIAPH        1     0
ACGGATAAGCAACCGCATCTG     TDKQPHL        1     0
ACGGATAAGCAGACGATGCTG     TDKQTML        1     0
ACGGATAAGCAGACGCCGCTG     TDKQTPL        1     0
ACGGATAAGCAGACTACACTT     TDKQTTL        1     0
ACGGATAAGCAGAGTGATTGG     TDKQSDW        1     0
ACGGATAAGCAGATTGTGAGT     TDKQIVS        1     0
ACGGATAAGCAGCCTCTGTTT     TDKQPLF        1     0
ACGGATAAGCAGCTTACTACT     TDKQLTT        1     0
ACGGATAAGCAGCTTACTCAT     TDKQLTH        1     0
ACGGATAAGCAGCTTATTGCG     TDKQLIA        1     0
ACGGATAAGCAGGATAGTCGT     TDKQDSR        1     0
ACGGATAAGCAGGCTCAGATG     TDKQAQM        1     0
ACGGATAAGCAGGTTGATAGG     TDKQVDR        1     0
ACGGATAAGCAGTCGCATCTT     TDKQSHL        1     0
ACGGATAAGCAGTCGGATGGT     TDKQSDG        1     0
ACGGATAAGCAGTCGTGGGCT     TDKQSWA        1     0
ACGGATAAGCAGTGGTCGACG     TDKQWST        1     0
ACGGATAAGCATAAGTTTACG     TDKHKFT        1     0
ACGGATAAGCATACGTGGGAT     TDKHTWD        1     0
ACGGATAAGCATAGTACGCTT     TDKHSTL        1     0
ACGGATAAGCATAGTCTGAGT     TDKHSLS        1     0
ACGGATAAGCATCAGCCGCTG     TDKHQPL        1     0
ACGGATAAGCATCGGCTGTTT     TDKHRLF        1     0
ACGGATAAGCATCTGGGTCAG     TDKHLGQ        1     0
ACGGATAAGCATGCGCCGCCT     TDKHAPP        1     0
ACGGATAAGCATGCGTCTGCT     TDKHASA        1     0
ACGGATAAGCATGCTCATGCG     TDKHAHA        1     0
ACGGATAAGCATGGGCTGACT     TDKHGLT        1     0
ACGGATAAGCATGGGGCTCTG     TDKHGAL        1     0
ACGGATAAGCATTATAGGCAT     TDKHYRH        1     0
ACGGATAAGCATTCGTATTTG     TDKHSYL        1     0
ACGGATAAGCCGAATAGGAAT     TDKPNRN        1     0
ACGGATAAGCCGACTCAGGTG     TDKPTQV        1     0
ACGGATAAGCCGACTCTTATT     TDKPTLI        1     0
ACGGATAAGCCGACTGTGACG     TDKPTVT        1     0
ACGGATAAGCCGCAGTCTCGG     TDKPQSR        1     0
ACGGATAAGCCGCAGTCTGTT     TDKPQSV        1     0
ACGGATAAGCCGCCTTTGCAT     TDKPPLH        1     0
ACGGATAAGCCGCGTACTTCT     TDKPRTS        1     0
ACGGATAAGCCGCGTTCGCCT     TDKPRSP        1     0
ACGGATAAGCCGCTTTATTCT     TDKPLYS        1     0
ACGGATAAGCCGGATCCGCAG     TDKPDPQ        1     0
ACGGATAAGCCGGTTCGTGTT     TDKPVRV        1     0
ACGGATAAGCCGTATCTGCTT     TDKPYLL        1     0
ACGGATAAGCCGTCTCTTATG     TDKPSLM        1     0
ACGGATAAGCCGTCTTCTATT     TDKPSSI        1     0
ACGGATAAGCCGTGTACGGAT     TDKPCTD        1     0
ACGGATAAGCCGTTTGCTCTT     TDKPFAL        1     0
ACGGATAAGCCTAATGCTGTT     TDKPNAV        1     0
ACGGATAAGCCTACGCGGCCT     TDKPTRP        1     0
ACGGATAAGCCTATGCTGCTG     TDKPMLL        1     0
ACGGATAAGCCTCAGGCTACG     TDKPQAT        1     0
ACGGATAAGCCTCAGTGTACT     TDKPQCT        1     0
ACGGATAAGCCTCATACTTGG     TDKPHTW        1     0
ACGGATAAGCCTCGGTCGATT     TDKPRSI        1     0
ACGGATAAGCCTCGGTTTTTG     TDKPRFL        1     0
ACGGATAAGCCTCTGCCTATT     TDKPLPI        1     0
ACGGATAAGCCTCTGGTGTCT     TDKPLVS        1     0
ACGGATAAGCCTCTGTATGGT     TDKPLYG        1     0
ACGGATAAGCCTGAGTCTCGG     TDKPESR        1     0
ACGGATAAGCCTGCTCCGCCT     TDKPAPP        1     0
ACGGATAAGCCTGGGACTGGT     TDKPGTG        1     0
ACGGATAAGCCTGGGCCGCCG     TDKPGPP        1     0
ACGGATAAGCCTTTGACGTAG     TDKPLTQ        1     0
ACGGATAAGCCTTTTCCTCCT     TDKPFPP        1     0
ACGGATAAGCGGCATACTCAG     TDKRHTQ        1     0
ACGGATAAGCGGCATGCTTGT     TDKRHAC        1     0
ACGGATAAGCGGCCTCCGGTT     TDKRPPV        1     0
ACGGATAAGCGGCTTCCGATG     TDKRLPM        1     0
ACGGATAAGCGGGATCTGCAG     TDKRDLQ        1     0
ACGGATAAGCGGGCGCCGAGT     TDKRAPS        1     0
ACGGATAAGCGGGGTACTGGG     TDKRGTG        1     0
ACGGATAAGCGGTCGGATTTT     TDKRSDF        1     0
ACGGATAAGCGTACTTCGGTT     TDKRTSV        1     0
ACGGATAAGCGTCAGACTCTG     TDKRQTL        1     0
ACGGATAAGCGTCCTCATCCT     TDKRPHP        1     0
ACGGATAAGCGTCTTACGGTT     TDKRLTV        1     0
ACGGATAAGCGTGTTAGGACG     TDKRVRT        1     0
ACGGATAAGCTGAATAATGCT     TDKLNNA        1     0
ACGGATAAGCTGAGTACGGTG     TDKLSTV        1     0
ACGGATAAGCTGATTTGGTGG     TDKLIWW        1     0
ACGGATAAGCTGCAGAGGATG     TDKLQRM        1     0
ACGGATAAGCTGCATCCTTCG     TDKLHPS        1     0
ACGGATAAGCTGCATGGTACT     TDKLHGT        1     0
ACGGATAAGCTGCCGCGTTCT     TDKLPRS        1     0
ACGGATAAGCTGCCGTGTGAG     TDKLPCE        1     0
ACGGATAAGCTGCTGACGGGG     TDKLLTG        1     0
ACGGATAAGCTGGATTATACG     TDKLDYT        1     0
ACGGATAAGCTGGCTACTATT     TDKLATI        1     0
ACGGATAAGCTGGCTCCTCGG     TDKLAPR        1     0
ACGGATAAGCTGGCTCTGTTG     TDKLALL        1     0
ACGGATAAGCTGTCTTGTCAG     TDKLSCQ        1     0
ACGGATAAGCTGTTTCTGTTT     TDKLFLF        1     0
ACGGATAAGCTTACTACTCGT     TDKLTTR        1     0
ACGGATAAGCTTACTCCGCGG     TDKLTPR        1     0
ACGGATAAGCTTAGTGAGCTG     TDKLSEL        1     0
ACGGATAAGCTTATGAGTACT     TDKLMST        1     0
ACGGATAAGCTTCATCATTAT     TDKLHHY        1     0
ACGGATAAGCTTCCGCCGATG     TDKLPPM        1     0
ACGGATAAGCTTCTGGATCAG     TDKLLDQ        1     0
ACGGATAAGCTTCTTACTCGG     TDKLLTR        1     0
ACGGATAAGCTTGATTGGCCG     TDKLDWP        1     0
ACGGATAAGCTTGCTGGGCAT     TDKLAGH        1     0
ACGGATAAGCTTGCTTGTGCG     TDKLACA        1     0
ACGGATAAGGAGACTCATCCT     TDKETHP        1     0
ACGGATAAGGAGAGTGCTAAT     TDKESAN        1     0
ACGGATAAGGAGCTTTGGAGT     TDKELWS        1     0
ACGGATAAGGAGGCTCTGATT     TDKEALI        1     0
ACGGATAAGGATAGGCATTGT     TDKDRHC        1     0
ACGGATAAGGATCATGTGCAT     TDKDHVH        1     0
ACGGATAAGGATCGGCAGACT     TDKDRQT        1     0
ACGGATAAGGATCGTCCTCAG     TDKDRPQ        1     0
ACGGATAAGGATCTTGGGCTG     TDKDLGL        1     0
ACGGATAAGGATGTGCCTCCG     TDKDVPP        1     0
ACGGATAAGGATGTTTATCAT     TDKDVYH        1     0
ACGGATAAGGCAATTCCGTCT     TDKAIPS        1     0
ACGGATAAGGCGCATGGTCCG     TDKAHGP        1     0
ACGGATAAGGCGCCTACGTTT     TDKAPTF        1     0
ACGGATAAGGCGGCTATTAGG     TDKAAIR        1     0
ACGGATAAGGCGGCTGCTTCT     TDKAAAS        1     0
ACGGATAAGGCGGTTCTTTCG     TDKAVLS        1     0
ACGGATAAGGCGTATCCTCTT     TDKAYPL        1     0
ACGGATAAGGCGTTTCTTTCG     TDKAFLS        1     0
ACGGATAAGGCTACTCATTAT     TDKATHY        1     0
ACGGATAAGGCTACTCTGCTG     TDKATLL        1     0
ACGGATAAGGCTATGTCTCCT     TDKAMSP        1     0
ACGGATAAGGCTCATGAGCAG     TDKAHEQ        1     0
ACGGATAAGGCTCCGAATCAT     TDKAPNH        1     0
ACGGATAAGGCTCCGTTGCCT     TDKAPLP        1     0
ACGGATAAGGCTCGTTCTGAT     TDKARSD        1     0
ACGGATAAGGCTCTGAATCTT     TDKALNL        1     0
ACGGATAAGGCTCTTCGTGTT     TDKALRV        1     0
ACGGATAAGGCTGATCATGGT     TDKADHG        1     0
ACGGATAAGGCTGATGTTGGT     TDKADVG        1     0
ACGGATAAGGCTGGTTCGCTT     TDKAGSL        1     0
ACGGATAAGGCTGTTCTGTAT     TDKAVLY        1     0
ACGGATAAGGGGCCGAATACG     TDKGPNT        1     0
ACGGATAAGGGGCTGACGGGG     TDKGLTG        1     0
ACGGATAAGGGGGCGTGTCAT     TDKGACH        1     0
ACGGATAAGGGGTCGCAGGTT     TDKGSQV        1     0
ACGGATAAGGGTACTCTTTGG     TDKGTLW        1     0
ACGGATAAGGGTACTGCGCCT     TDKGTAP        1     0
ACGGATAAGGGTATGATGCTG     TDKGMML        1     0
ACGGATAAGGGTCTGACTCCG     TDKGLTP        1     0
ACGGATAAGGGTGCGGCTACG     TDKGAAT        1     0
ACGGATAAGGTGAAGGCGCCG     TDKVKAP        1     0
ACGGATAAGGTGCCGCGGGTT     TDKVPRV        1     0
ACGGATAAGGTGCGTACGCTG     TDKVRTL        1     0
ACGGATAAGGTGCTGCAGCTT     TDKVLQL        1     0
ACGGATAAGGTGCTTTCGACG     TDKVLST        1     0
ACGGATAAGGTGGAGCCTATT     TDKVEPI        1     0
ACGGATAAGGTGTCGCCGCTG     TDKVSPL        1     0
ACGGATAAGGTGTGTCATGCT     TDKVCHA        1     0
ACGGATAAGGTTCAGCATGGG     TDKVQHG        1     0
ACGGATAAGGTTCCGGGTGCG     TDKVPGA        1     0
ACGGATAAGTAGGCTTATCAT     TDKQAYH        1     0
ACGGATAAGTATAGGCATCTT     TDKYRHL        1     0
ACGGATAAGTATCAAAATGAG     TDKYQNE        1     0
ACGGATAAGTATTGGGTGGAT     TDKYWVD        1     0
ACGGATAAGTCGACGCCGCGG     TDKSTPR        1     0
ACGGATAAGTCGATTAAGCGG     TDKSIKR        1     0
ACGGATAAGTCGCAGCAGCAG     TDKSQQQ        1     0
ACGGATAAGTCGCCGAGTCAT     TDKSPSH        1     0
ACGGATAAGTCGCGTGCTTTT     TDKSRAF        1     0
ACGGATAAGTCGGATCGGACT     TDKSDRT        1     0
ACGGATAAGTCGGGTGTGATG     TDKSGVM        1     0
ACGGATAAGTCGGGTTGTCCG     TDKSGCP        1     0
ACGGATAAGTCGTATGTGGCT     TDKSYVA        1     0
ACGGATAAGTCTAGTCAGTTG     TDKSSQL        1     0
ACGGATAAGTCTCCGCAGCTG     TDKSPQL        1     0
ACGGATAAGTCTCTGGCTCCT     TDKSLAP        1     0
ACGGATAAGTCTCTTGCGCCT     TDKSLAP        1     0
ACGGATAAGTCTGATGCTAAG     TDKSDAK        1     0
ACGGATAAGTCTTGGCTTTCT     TDKSWLS        1     0
ACGGATAAGTCTTGTCCTCGT     TDKSCPR        1     0
ACGGATAAGTGGACGCCGTAT     TDKWTPY        1     0
ACGGATAAGTGGCATTCGTCG     TDKWHSS        1     0
ACGGATAAGTGGCCGCTTCCT     TDKWPLP        1     0
ACGGATAAGTGGCCTCGGTCG     TDKWPRS        1     0
ACGGATAAGTGGTTTGAGTTG     TDKWFEL        1     0
ACGGATAAGTGTAAGCCGAGT     TDKCKPS        1     0
ACGGATAAGTTGACGGTTCCT     TDKLTVP        1     0
ACGGATAAGTTGAGTCCGCGG     TDKLSPR        1     0
ACGGATAAGTTGATGCAGCGG     TDKLMQR        1     0
ACGGATAAGTTGCCTCGTGAG     TDKLPRE        1     0
ACGGATAAGTTGCCTGTTGGG     TDKLPVG        1     0
ACGGATAAGTTGCTGCCTACT     TDKLLPT        1     0
ACGGATAAGTTGGCGCGGTTG     TDKLARL        1     0
ACGGATAAGTTGGCTTCGCGT     TDKLASR        1     0
ACGGATAAGTTGGTGAGTAAG     TDKLVSK        1     0
ACGGATAAGTTGGTTCCTTGG     TDKLVPW        1     0
ACGGATAAGTTTGCGACTTTT     TDKFATF        1     0
ACGGATAATAAGATTAGGCGT     TDNKIRR        1     0
ACGGATAATAAGCCGCCGCTT     TDNKPPL        1     0
ACGGATAATAAGGATGCGTAT     TDNKDAY        1     0
ACGGATAATAAGGATGGGTAT     TDNKDGY        1     0
ACGGATAATAAGTCGCTGTTT     TDNKSLF        1     0
ACGGATAATAAGTCTATTACT     TDNKSIT        1     0
ACGGATAATAATAATCATCCT     TDNNNHP        1     0
ACGGATAATAATATTCTGACT     TDNNILT        1     0
ACGGATAATAATGAGCGGACT     TDNNERT        1     0
ACGGATAATAATGGGCTTCCT     TDNNGLP        1     0
ACGGATAATAATTCGCTTAAT     TDNNSLN        1     0
ACGGATAATACGATGGCGGCT     TDNTMAA        1     0
ACGGATAATACGCTGCTTTCT     TDNTLLS        1     0
ACGGATAATACGTCTCATCGT     TDNTSHR        1     0
ACGGATAATACTACGATGGAG     TDNTTME        1     0
ACGGATAATACTATTCATGTG     TDNTIHV        1     0
ACGGATAATACTCATGAGCAG     TDNTHEQ        1     0
ACGGATAATACTCCTACGCTG     TDNTPTL        1     0
ACGGATAATACTCGGTCTATG     TDNTRSM        1     0
ACGGATAATACTGTTACGTCG     TDNTVTS        1     0
ACGGATAATACTTCTCAGCAT     TDNTSQH        1     0
ACGGATAATAGGCGTCCTGAG     TDNRRPE        1     0
ACGGATAATAGTACGACGTCG     TDNSTTS        1     0
ACGGATAATAGTGTTACGATG     TDNSVTM        1     0
ACGGATAATATGAATATTACG     TDNMNIT        1     0
ACGGATAATATGACTCCGCTG     TDNMTPL        1     0
ACGGATAATATGCCTAGGCAG     TDNMPRQ        1     0
ACGGATAATATGCCTTCTCCG     TDNMPSP        1     0
ACGGATAATATGCGTTCGCGT     TDNMRSR        1     0
ACGGATAATATGTCGCATAGG     TDNMSHR        1     0
ACGGATAATATGTCTCCGATG     TDNMSPM        1     0
ACGGATAATATTACTAAGCTG     TDNITKL        1     0
ACGGATAATATTCGGCTGTTT     TDNIRLF        1     0
ACGGATAATCAGACGAGTTAT     TDNQTSY        1     0
ACGGATAATCAGAGGGGGGCT     TDNQRGA        1     0
ACGGATAATCAGCAGTTGGCT     TDNQQLA        1     0
ACGGATAATCAGCATATTACT     TDNQHIT        1     0
ACGGATAATCAGCATCTTCCT     TDNQHLP        1     0
ACGGATAATCAGCCGATTCCG     TDNQPIP        1     0
ACGGATAATCAGCCGCTTCAG     TDNQPLQ        1     0
ACGGATAATCAGCCGGCTCGG     TDNQPAR        1     0
ACGGATAATCAGCTTGCTACT     TDNQLAT        1     0
ACGGATAATCAGGCTCAGACT     TDNQAQT        1     0
ACGGATAATCAGTCTCTTTTG     TDNQSLL        1     0
ACGGATAATCATAGGCCTCAG     TDNHRPQ        1     0
ACGGATAATCATCGGCTTCCG     TDNHRLP        1     0
ACGGATAATCATTTGTTGCAT     TDNHLLH        1     0
ACGGATAATCCGATGGCGAGG     TDNPMAR        1     0
ACGGATAATCCGCGGACTTCT     TDNPRTS        1     0
ACGGATAATCCGCGGCTTTCT     TDNPRLS        1     0
ACGGATAATCCGCTGATGACG     TDNPLMT        1     0
ACGGATAATCCGCTTCCTAGG     TDNPLPR        1     0
ACGGATAATCCGCTTCTGGCT     TDNPLLA        1     0
ACGGATAATCCGTATTCTGCG     TDNPYSA        1     0
ACGGATAATCCTAAGCGGCTG     TDNPKRL        1     0
ACGGATAATCCTACGCCGCTG     TDNPTPL        1     0
ACGGATAATCCTACGCGTACG     TDNPTRT        1     0
ACGGATAATCCTATTAATCGT     TDNPINR        1     0
ACGGATAATCCTCAGTCGACG     TDNPQST        1     0
ACGGATAATCCTCCTACGATG     TDNPPTM        1     0
ACGGATAATCCTCGGTTTGGG     TDNPRFG        1     0
ACGGATAATCCTCTTCTGAAT     TDNPLLN        1     0
ACGGATAATCCTGTGCGTCTT     TDNPVRL        1     0
ACGGATAATCCTTATCAGCTG     TDNPYQL        1     0
ACGGATAATCGGCATGCTTCT     TDNRHAS        1     0
ACGGATAATCGGCTTTCTGCT     TDNRLSA        1     0
ACGGATAATCGTCATGGTCGT     TDNRHGR        1     0
ACGGATAATCGTCCGACTCAT     TDNRPTH        1     0
ACGGATAATCGTCGTGGGCCG     TDNRRGP        1     0
ACGGATAATCGTCTGTTTATG     TDNRLFM        1     0
ACGGATAATCGTCTTAGTACG     TDNRLST        1     0
ACGGATAATCGTGCTCCTAGT     TDNRAPS        1     0
ACGGATAATCGTGTTCCTCTG     TDNRVPL        1     0
ACGGATAATCTGACTCAGCCT     TDNLTQP        1     0
ACGGATAATCTGACTCTTACT     TDNLTLT        1     0
ACGGATAATCTGCATAATCAG     TDNLHNQ        1     0
ACGGATAATCTGCCTCGTGCG     TDNLPRA        1     0
ACGGATAATCTGCTTCATATG     TDNLLHM        1     0
ACGGATAATCTGTTGCATGTT     TDNLLHV        1     0
ACGGATAATCTTGTGGTGTTT     TDNLVVF        1     0
ACGGATAATGAGCCGGTGCGT     TDNEPVR        1     0
ACGGATAATGAGCTGCCTCAG     TDNELPQ        1     0
ACGGATAATGAGCTGCGTGGG     TDNELRG        1     0
ACGGATAATGAGTCGCTTTTG     TDNESLL        1     0
ACGGATAATGAGTTGGCTGCT     TDNELAA        1     0
ACGGATAATGATAAGGAGCCT     TDNDKEP        1     0
ACGGATAATGATAGTACTATG     TDNDSTM        1     0
ACGGATAATGATCAGGGTATG     TDNDQGM        1     0
ACGGATAATGATCATACTCTG     TDNDHTL        1     0
ACGGATAATGATGAGCCTCGT     TDNDEPR        1     0
ACGGATAATGATGAGGTGAGT     TDNDEVS        1     0
ACGGATAATGATGATAGTCCG     TDNDDSP        1     0
ACGGATAATGATGCTCATCTT     TDNDAHL        1     0
ACGGATAATGATGCTGGTCTT     TDNDAGL        1     0
ACGGATAATGATGTGCAGTCG     TDNDVQS        1     0
ACGGATAATGATTGTACGCAT     TDNDCTH        1     0
ACGGATAATGCGACGACTAAT     TDNATTN        1     0
ACGGATAATGCGACTAGTTCT     TDNATSS        1     0
ACGGATAATGCGACTCCGGGT     TDNATPG        1     0
ACGGATAATGCGACTCCTCTT     TDNATPL        1     0
ACGGATAATGCGACTGAGCAT     TDNATEH        1     0
ACGGATAATGCGATTCGGCAT     TDNAIRH        1     0
ACGGATAATGCGCCGCAGACG     TDNAPQT        1     0
ACGGATAATGCGCGGACTCGT     TDNARTR        1     0
ACGGATAATGCGCGTTGGCTT     TDNARWL        1     0
ACGGATAATGCGCTGAAGCCG     TDNALKP        1     0
ACGGATAATGCGGCTTCTCGT     TDNAASR        1     0
ACGGATAATGCGGTGGGGAGT     TDNAVGS        1     0
ACGGATAATGCGGTTACGGCT     TDNAVTA        1     0
ACGGATAATGCGTCTTCGTTG     TDNASSL        1     0
ACGGATAATGCTAAGTCGATT     TDNAKSI        1     0
ACGGATAATGCTCAGCAGCTG     TDNAQQL        1     0
ACGGATAATGCTCATGATGCG     TDNAHDA        1     0
ACGGATAATGCTGTGAGGGGT     TDNAVRG        1     0
ACGGATAATGGGAGGCCTATG     TDNGRPM        1     0
ACGGATAATGGGCCTCCGTCT     TDNGPPS        1     0
ACGGATAATGGGGCGCTTAAT     TDNGALN        1     0
ACGGATAATGGTCCGCCTACG     TDNGPPT        1     0
ACGGATAATGGTCTGTCTCTG     TDNGLSL        1     0
ACGGATAATGGTGCTGTGGGT     TDNGAVG        1     0
ACGGATAATGGTGGTGGTCAT     TDNGGGH        1     0
ACGGATAATGTGACTAATTCT     TDNVTNS        1     0
ACGGATAATGTGCATGTGTCT     TDNVHVS        1     0
ACGGATAATGTGCCGACTCGT     TDNVPTR        1     0
ACGGATAATGTGCGTGCTCCG     TDNVRAP        1     0
ACGGATAATGTGCTGGCAAGG     TDNVLAR        1     0
ACGGATAATGTTAGTACGAGT     TDNVSTS        1     0
ACGGATAATGTTGCGCGTCAG     TDNVARQ        1     0
ACGGATAATTAGACGACTCGG     TDNQTTR        1     0
ACGGATAATTATCTGAGTCAG     TDNYLSQ        1     0
ACGGATAATTATCTTCGGAAT     TDNYLRN        1     0
ACGGATAATTATGCTAAGTCT     TDNYAKS        1     0
ACGGATAATTATGCTAGGTTG     TDNYARL        1     0
ACGGATAATTATGCTCATACT     TDNYAHT        1     0
ACGGATAATTCGAAGCCGGTG     TDNSKPV        1     0
ACGGATAATTCGCATAAGTGT     TDNSHKC        1     0
ACGGATAATTCGCATAATTCG     TDNSHNS        1     0
ACGGATAATTCGCCTCCGCAG     TDNSPPQ        1     0
ACGGATAATTCGCCTGAGCTT     TDNSPEL        1     0
ACGGATAATTCTAAGCAGTGG     TDNSKQW        1     0
ACGGATAATTCTCCTCCGCCT     TDNSPPP        1     0
ACGGATAATTCTCGTTCTGCT     TDNSRSA        1     0
ACGGATAATTGGATGGGTGTG     TDNWMGV        1     0
ACGGATAATTGGCTGGATTCG     TDNWLDS        1     0
ACGGATAATTGGGGTACTGGG     TDNWGTG        1     0
ACGGATAATTGGTAGCTTCCG     TDNWQLP        1     0
ACGGATAATTTGCGGGCGATT     TDNLRAI        1     0
ACGGATAATTTTCCGAAGAAG     TDNFPKK        1     0
ACGGATAATTTTCCTTCGAAG     TDNFPSK        1     0
ACGGATACACCGAGGAGGCAG     TDTPRRQ        1     0
ACGGATACGAAGAAGAGTTAT     TDTKKSY        1     0
ACGGATACGAAGACGGTTTTT     TDTKTVF        1     0
ACGGATACGAAGATTCCTCAG     TDTKIPQ        1     0
ACGGATACGAAGCAGACTCAG     TDTKQTQ        1     0
ACGGATACGAAGCTGACTGAG     TDTKLTE        1     0
ACGGATACGAAGCTGAGTGCG     TDTKLSA        1     0
ACGGATACGAAGCTGCGTTTG     TDTKLRL        1     0
ACGGATACGAAGCTGTTGACT     TDTKLLT        1     0
ACGGATACGAAGGATCCTGCG     TDTKDPA        1     0
ACGGATACGAAGGATGTGCAG     TDTKDVQ        1     0
ACGGATACGAAGGCTAGGGGT     TDTKARG        1     0
ACGGATACGAAGGCTGCTTTT     TDTKAAF        1     0
ACGGATACGAAGGGTCCTAAT     TDTKGPN        1     0
ACGGATACGAATACGCTGCAT     TDTNTLH        1     0
ACGGATACGAATAGGACGCAT     TDTNRTH        1     0
ACGGATACGAATCCGCCTATG     TDTNPPM        1     0
ACGGATACGAATCCGCTGCTT     TDTNPLL        1     0
ACGGATACGAATCGGCCTGCT     TDTNRPA        1     0
ACGGATACGAATCGGTTGCGT     TDTNRLR        1     0
ACGGATACGAATGAGTCTCAT     TDTNESH        1     0
ACGGATACGAATGCGACTGCT     TDTNATA        1     0
ACGGATACGAATGCGGTGAAT     TDTNAVN        1     0
ACGGATACGAATTCTGTTTCG     TDTNSVS        1     0
ACGGATACGACGACTAAGTAT     TDTTTKY        1     0
ACGGATACGACGATGCAGAGG     TDTTMQR        1     0
ACGGATACGACGATGCCGTTT     TDTTMPF        1     0
ACGGATACGACGATGCTTAGG     TDTTMLR        1     0
ACGGATACGACGATTCAGTCT     TDTTIQS        1     0
ACGGATACGACGATTGTTAGG     TDTTIVR        1     0
ACGGATACGACGCAGTATACT     TDTTQYT        1     0
ACGGATACGACGCATACTTCG     TDTTHTS        1     0
ACGGATACGACGCCTGATGCT     TDTTPDA        1     0
ACGGATACGACGCCTGCGTTG     TDTTPAL        1     0
ACGGATACGACGCGTAATACT     TDTTRNT        1     0
ACGGATACGACGCGTCTGCCG     TDTTRLP        1     0
ACGGATACGACGCTTAAGAAT     TDTTLKN        1     0
ACGGATACGACGGCTTCTCCG     TDTTASP        1     0
ACGGATACGACGGGTCATCAT     TDTTGHH        1     0
ACGGATACGACGGGTGCGCAG     TDTTGAQ        1     0
ACGGATACGACGTATTGTTAT     TDTTYCY        1     0
ACGGATACGACGTCTAAGTTG     TDTTSKL        1     0
ACGGATACGACGTGGACTCTT     TDTTWTL        1     0
ACGGATACGACTACTGATCGT     TDTTTDR        1     0
ACGGATACGACTAGGATTGCT     TDTTRIA        1     0
ACGGATACGACTATGCCTCCG     TDTTMPP        1     0
ACGGATACGACTCAGCTTCCG     TDTTQLP        1     0
ACGGATACGACTCATGAGGTG     TDTTHEV        1     0
ACGGATACGACTCATGCTTTG     TDTTHAL        1     0
ACGGATACGACTCCTAATTTT     TDTTPNF        1     0
ACGGATACGACTCCTCAGTGG     TDTTPQW        1     0
ACGGATACGACTCCTGCTCCT     TDTTPAP        1     0
ACGGATACGACTCGGACTAAT     TDTTRTN        1     0
ACGGATACGACTCGGTTGGTT     TDTTRLV        1     0
ACGGATACGACTCGTATTTCT     TDTTRIS        1     0
ACGGATACGACTCGTGTGCAG     TDTTRVQ        1     0
ACGGATACGACTCTGTCTCGT     TDTTLSR        1     0
ACGGATACGACTCTTGATCAG     TDTTLDQ        1     0
ACGGATACGACTGATCTTAGT     TDTTDLS        1     0
ACGGATACGACTGCGAGGAGG     TDTTARR        1     0
ACGGATACGACTGCTAGGTCT     TDTTARS        1     0
ACGGATACGACTGGGGCTCAG     TDTTGAQ        1     0
ACGGATACGACTGGTTGGCAT     TDTTGWH        1     0
ACGGATACGACTGTTAAGTTT     TDTTVKF        1     0
ACGGATACGACTGTTGATCGT     TDTTVDR        1     0
ACGGATACGACTTCGGGTAGT     TDTTSGS        1     0
ACGGATACGACTTTGTATATT     TDTTLYI        1     0
ACGGATACGAGGATGCCGGCT     TDTRMPA        1     0
ACGGATACGAGGATGTGGGAT     TDTRMWD        1     0
ACGGATACGAGGCCTCATATT     TDTRPHI        1     0
ACGGATACGAGGCTGAATGAT     TDTRLND        1     0
ACGGATACGAGGCTGCCGACG     TDTRLPT        1     0
ACGGATACGAGGCTGCCTCAG     TDTRLPQ        1     0
ACGGATACGAGGTTGCGTACT     TDTRLRT        1     0
ACGGATACGAGTATGTCGAAT     TDTSMSN        1     0
ACGGATACGAGTCATTGTTCT     TDTSHCS        1     0
ACGGATACGAGTCCTAAGCCG     TDTSPKP        1     0
ACGGATACGAGTCGGGATAGT     TDTSRDS        1     0
ACGGATACGAGTCTGACATAT     TDTSLTY        1     0
ACGGATACGAGTCTGCTTCTT     TDTSLLL        1     0
ACGGATACGAGTGTTACACGG     TDTSVTR        1     0
ACGGATACGATCTCGCTTAGT     TDTISLS        1     0
ACGGATACGATGAGTGATTGT     TDTMSDC        1     0
ACGGATACGATGCAGGGGAAG     TDTMQGK        1     0
ACGGATACGATGCCGATTTAG     TDTMPIQ        1     0
ACGGATACGATGCCGTTTACG     TDTMPFT        1     0
ACGGATACGATGCCTCAGAGG     TDTMPQR        1     0
ACGGATACGATGGTTACTGAG     TDTMVTE        1     0
ACGGATACGATGTCGTTTATT     TDTMSFI        1     0
ACGGATACGATGTTGCATAAT     TDTMLHN        1     0
ACGGATACGATTAAGCTGTCG     TDTIKLS        1     0
ACGGATACGATTAGGCCGCAT     TDTIRPH        1     0
ACGGATACGATTATGCCGTTT     TDTIMPF        1     0
ACGGATACGATTCCGCATCTG     TDTIPHL        1     0
ACGGATACGATTCCTAATCGG     TDTIPNR        1     0
ACGGATACGATTCCTCCGATG     TDTIPPM        1     0
ACGGATACGATTCGGCTGGGT     TDTIRLG        1     0
ACGGATACGATTCTGCCTACT     TDTILPT        1     0
ACGGATACGATTCTTACTCAT     TDTILTH        1     0
ACGGATACGATTCTTGCTTAT     TDTILAY        1     0
ACGGATACGATTGAGCTGACT     TDTIELT        1     0
ACGGATACGATTGATAATAGG     TDTIDNR        1     0
ACGGATACGATTGCTGATCCT     TDTIADP        1     0
ACGGATACGATTTGGACGCCT     TDTIWTP        1     0
ACGGATACGCAACCAGCTATG     TDTQPAM        1     0
ACGGATACGCAGAATACGCTT     TDTQNTL        1     0
ACGGATACGCAGACGCGTCGT     TDTQTRR        1     0
ACGGATACGCAGACTATGGCG     TDTQTMA        1     0
ACGGATACGCAGACTCAGAAG     TDTQTQK        1     0
ACGGATACGCAGACTGTGCCG     TDTQTVP        1     0
ACGGATACGCAGACTTGGCGT     TDTQTWR        1     0
ACGGATACGCAGACTTTGACT     TDTQTLT        1     0
ACGGATACGCAGATGCATTGG     TDTQMHW        1     0
ACGGATACGCAGATGCCTTCT     TDTQMPS        1     0
ACGGATACGCAGATTCGGCAG     TDTQIRQ        1     0
ACGGATACGCAGCAGAAGGTT     TDTQQKV        1     0
ACGGATACGCAGCAGGCTTCG     TDTQQAS        1     0
ACGGATACGCAGCATATTTTG     TDTQHIL        1     0
ACGGATACGCAGCCGACTCAT     TDTQPTH        1     0
ACGGATACGCAGCCGAGTGCG     TDTQPSA        1     0
ACGGATACGCAGCCGCATTCG     TDTQPHS        1     0
ACGGATACGCAGCCGCCTCAT     TDTQPPH        1     0
ACGGATACGCAGCCTCATCAG     TDTQPHQ        1     0
ACGGATACGCAGCCTGATCTT     TDTQPDL        1     0
ACGGATACGCAGCCTTCTCGT     TDTQPSR        1     0
ACGGATACGCAGCGGGCTATG     TDTQRAM        1     0
ACGGATACGCAGCGTACGGAG     TDTQRTE        1     0
ACGGATACGCAGCGTCCTGTT     TDTQRPV        1     0
ACGGATACGCAGCGTGCTAAT     TDTQRAN        1     0
ACGGATACGCAGGATAATCCT     TDTQDNP        1     0
ACGGATACGCAGGCGGATGCT     TDTQADA        1     0
ACGGATACGCAGGTGGCTGCT     TDTQVAA        1     0
ACGGATACGCAGGTTCCTGGT     TDTQVPG        1     0
ACGGATACGCAGTCGTCGGCG     TDTQSSA        1     0
ACGGATACGCAGTCTAAGTTG     TDTQSKL        1     0
ACGGATACGCAGTTTAATGTG     TDTQFNV        1     0
ACGGATACGCAGTTTACTATT     TDTQFTI        1     0
ACGGATACGCATAACAAGTGG     TDTHNKW        1     0
ACGGATACGCATAAGTCTAGG     TDTHKSR        1     0
ACGGATACGCATACTCGGTTT     TDTHTRF        1     0
ACGGATACGCATAGGCAGTGG     TDTHRQW        1     0
ACGGATACGCATAGGCCTTTT     TDTHRPF        1     0
ACGGATACGCATAGTAATGAT     TDTHSND        1     0
ACGGATACGCATATGAGTCAG     TDTHMSQ        1     0
ACGGATACGCATATTATTCCG     TDTHIIP        1     0
ACGGATACGCATCAGATGGCG     TDTHQMA        1     0
ACGGATACGCATCATACTGCT     TDTHHTA        1     0
ACGGATACGCATCATCCTCAG     TDTHHPQ        1     0
ACGGATACGCATCCAATGCTG     TDTHPML        1     0
ACGGATACGCATCCTCCTCAG     TDTHPPQ        1     0
ACGGATACGCATCCTCGGTCT     TDTHPRS        1     0
ACGGATACGCATCGGAATTGG     TDTHRNW        1     0
ACGGATACGCATCGGATGCAT     TDTHRMH        1     0
ACGGATACGCATCGGTCGCTG     TDTHRSL        1     0
ACGGATACGCATCGTCCTCTG     TDTHRPL        1     0
ACGGATACGCATCTTCATCGG     TDTHLHR        1     0
ACGGATACGCATCTTGTGCCG     TDTHLVP        1     0
ACGGATACGCATGAGCCGTGG     TDTHEPW        1     0
ACGGATACGCATGATATTGTG     TDTHDIV        1     0
ACGGATACGCATGATCTTAGG     TDTHDLR        1     0
ACGGATACGCATGCGTCTAGT     TDTHASS        1     0
ACGGATACGCATGCTTATTCT     TDTHAYS        1     0
ACGGATACGCATTATAAGCCT     TDTHYKP        1     0
ACGGATACGCATTATAGGACG     TDTHYRT        1     0
ACGGATACGCATTATCAGCTG     TDTHYQL        1     0
ACGGATACGCATTTTCATTTG     TDTHFHL        1     0
ACGGATACGCCGACGATGGTG     TDTPTMV        1     0
ACGGATACGCCGACTCCTTCT     TDTPTPS        1     0
ACGGATACGCCGCATATTCCT     TDTPHIP        1     0
ACGGATACGCCGCCGGAGCAG     TDTPPEQ        1     0
ACGGATACGCCGCCTACTGTT     TDTPPTV        1     0
ACGGATACGCCGCCTCCGTTG     TDTPPPL        1     0
ACGGATACGCCGCCTGGTGTG     TDTPPGV        1     0
ACGGATACGCCGCTTAGGTAT     TDTPLRY        1     0
ACGGATACGCCGCTTTCTAAT     TDTPLSN        1     0
ACGGATACGCCGGATGTCCAT     TDTPDVH        1     0
ACGGATACGCCGGCGAAGACG     TDTPAKT        1     0
ACGGATACGCCGGCTCCGTTT     TDTPAPF        1     0
ACGGATACGCCGGGGATGACT     TDTPGMT        1     0
ACGGATACGCCGTCGAAGCCG     TDTPSKP        1     0
ACGGATACGCCGTCTCATTCT     TDTPSHS        1     0
ACGGATACGCCTAATACTTGG     TDTPNTW        1     0
ACGGATACGCCTAATCCTGGT     TDTPNPG        1     0
ACGGATACGCCTAATCGTTAT     TDTPNRY        1     0
ACGGATACGCCTAATGCTCTT     TDTPNAL        1     0
ACGGATACGCCTACTCGTTCT     TDTPTRS        1     0
ACGGATACGCCTAGGCCTTGG     TDTPRPW        1     0
ACGGATACGCCTATTCCGACT     TDTPIPT        1     0
ACGGATACGCCTCAGCATGTT     TDTPQHV        1     0
ACGGATACGCCTCAGGAGCAT     TDTPQEH        1     0
ACGGATACGCCTCATTCGAAG     TDTPHSK        1     0
ACGGATACGCCTCCTTCTTAT     TDTPPSY        1     0
ACGGATACGCCTCGTACTCCG     TDTPRTP        1     0
ACGGATACGCCTCGTGAGAGT     TDTPRES        1     0
ACGGATACGCCTCTGATGAAT     TDTPLMN        1     0
ACGGATACGCCTCTGATGTCT     TDTPLMS        1     0
ACGGATACGCCTCTGATTCAG     TDTPLIQ        1     0
ACGGATACGCCTGAGCCGTAG     TDTPEPQ        1     0
ACGGATACGCCTGATAGTCAG     TDTPDSQ        1     0
ACGGATACGCCTGCTCATCAT     TDTPAHH        1     0
ACGGATACGCCTGCTTTTACG     TDTPAFT        1     0
ACGGATACGCCTGGGAATTCT     TDTPGNS        1     0
ACGGATACGCCTGTGCAGTGG     TDTPVQW        1     0
ACGGATACGCCTTAGATGCCG     TDTPQMP        1     0
ACGGATACGCCTTATAAGCCT     TDTPYKP        1     0
ACGGATACGCCTTCGTTGTTG     TDTPSLL        1     0
ACGGATACGCCTTCTCCGGCT     TDTPSPA        1     0
ACGGATACGCGGAATTATAAT     TDTRNYN        1     0
ACGGATACGCGGATGCAGCCG     TDTRMQP        1     0
ACGGATACGCGGATTAATCCG     TDTRINP        1     0
ACGGATACGCGGCATAAGTAT     TDTRHKY        1     0
ACGGATACGCGGCCGCAGCGG     TDTRPQR        1     0
ACGGATACGCGGCCTATGGAG     TDTRPME        1     0
ACGGATACGCGGCCTTATACT     TDTRPYT        1     0
ACGGATACGCGGCCTTGTCCT     TDTRPCP        1     0
ACGGATACGCGGCGGCCTCCT     TDTRRPP        1     0
ACGGATACGCGGCTGCATCAT     TDTRLHH        1     0
ACGGATACGCGGCTGGGGCAG     TDTRLGQ        1     0
ACGGATACGCGGCTTACTCAT     TDTRLTH        1     0
ACGGATACGCGGGTTCATGCT     TDTRVHA        1     0
ACGGATACGCGGTCGATTCGG     TDTRSIR        1     0
ACGGATACGCGTAAGCTGCAT     TDTRKLH        1     0
ACGGATACGCGTAATGTGGCT     TDTRNVA        1     0
ACGGATACGCGTACTATTTTG     TDTRTIL        1     0
ACGGATACGCGTACTTCGCTT     TDTRTSL        1     0
ACGGATACGCGTATGACTGCT     TDTRMTA        1     0
ACGGATACGCGTATGCAGTCG     TDTRMQS        1     0
ACGGATACGCGTATTCATCGT     TDTRIHR        1     0
ACGGATACGCGTCAGATGGTG     TDTRQMV        1     0
ACGGATACGCGTCAGCCGGCG     TDTRQPA        1     0
ACGGATACGCGTCAGCTTGAT     TDTRQLD        1     0
ACGGATACGCGTCTTCAGACT     TDTRLQT        1     0
ACGGATACGCGTGCTTCGCCT     TDTRASP        1     0
ACGGATACGCGTGTGAGGTAT     TDTRVRY        1     0
ACGGATACGCGTTTTCCGTCG     TDTRFPS        1     0
ACGGATACGCTGACGTTGCGT     TDTLTLR        1     0
ACGGATACGCTGACTCTGTTG     TDTLTLL        1     0
ACGGATACGCTGACTGATGTG     TDTLTDV        1     0
ACGGATACGCTGACTTGGGTG     TDTLTWV        1     0
ACGGATACGCTGCAGCATCGT     TDTLQHR        1     0
ACGGATACGCTGCATTGGCTG     TDTLHWL        1     0
ACGGATACGCTGCCGATGGAG     TDTLPME        1     0
ACGGATACGCTGCCTCATCTT     TDTLPHL        1     0
ACGGATACGCTGCTGTCTACG     TDTLLST        1     0
ACGGATACGCTGCTTCAGCAT     TDTLLQH        1     0
ACGGATACGCTGCTTCATGTT     TDTLLHV        1     0
ACGGATACGCTGCTTTGTACG     TDTLLCT        1     0
ACGGATACGCTGGCGGGTGGT     TDTLAGG        1     0
ACGGATACGCTGGTGTATTTG     TDTLVYL        1     0
ACGGATACGCTGTATGAGCAT     TDTLYEH        1     0
ACGGATACGCTGTCTACTCTG     TDTLSTL        1     0
ACGGATACGCTGTGGCCTCCT     TDTLWPP        1     0
ACGGATACGCTGTTGCTGTCT     TDTLLLS        1     0
ACGGATACGCTTATGTCTGAT     TDTLMSD        1     0
ACGGATACGCTTATTCGGAGG     TDTLIRR        1     0
ACGGATACGCTTCCTCGTTCT     TDTLPRS        1     0
ACGGATACGCTTCCTGGTGAT     TDTLPGD        1     0
ACGGATACGCTTCGTATTTTT     TDTLRIF        1     0
ACGGATACGCTTGATGAGAGT     TDTLDES        1     0
ACGGATACGCTTGCTCATTTT     TDTLAHF        1     0
ACGGATACGCTTGCTCCTGGG     TDTLAPG        1     0
ACGGATACGCTTGTTAGGCGG     TDTLVRR        1     0
ACGGATACGCTTTCGGTTTGG     TDTLSVW        1     0
ACGGATACGCTTTCTCTTTTT     TDTLSLF        1     0
ACGGATACGGAGCATGAGCAT     TDTEHEH        1     0
ACGGATACGGAGCGTCGTTTG     TDTERRL        1     0
ACGGATACGGAGGAGAGTAGT     TDTEESS        1     0
ACGGATACGGAGGATACTGAT     TDTEDTD        1     0
ACGGATACGGAGGCGTTTTCT     TDTEAFS        1     0
ACGGATACGGAGTTGGTGAGT     TDTELVS        1     0
ACGGATACGGATACTCAGAAT     TDTDTQN        1     0
ACGGATACGGATACTCTTCCT     TDTDTLP        1     0
ACGGATACGGATACTTAGATT     TDTDTQI        1     0
ACGGATACGGATACTTCGTGG     TDTDTSW        1     0
ACGGATACGGATACTTGGATG     TDTDTWM        1     0
ACGGATACGGATCAGTCTGAT     TDTDQSD        1     0
ACGGATACGGATCTGAAGTCT     TDTDLKS        1     0
ACGGATACGGATCTGACTAAG     TDTDLTK        1     0
ACGGATACGGATCTTGTTAGG     TDTDLVR        1     0
ACGGATACGGATGATTGTGAG     TDTDDCE        1     0
ACGGATACGGATGTGCATGAT     TDTDVHD        1     0
ACGGATACGGATGTGCTGACG     TDTDVLT        1     0
ACGGATACGGATGTTACGGCG     TDTDVTA        1     0
ACGGATACGGATTGGTGGAAT     TDTDWWN        1     0
ACGGATACGGCACATCTTCGT     TDTAHLR        1     0
ACGGATACGGCGAAGTATCAT     TDTAKYH        1     0
ACGGATACGGCGAATACTCAG     TDTANTQ        1     0
ACGGATACGGCGACTTGGGGG     TDTATWG        1     0
ACGGATACGGCGCAGGGTCTT     TDTAQGL        1     0
ACGGATACGGCGCAGTCTATG     TDTAQSM        1     0
ACGGATACGGCGCCGGCGTGT     TDTAPAC        1     0
ACGGATACGGCGCCTGAGATG     TDTAPEM        1     0
ACGGATACGGCGCCTTATAAT     TDTAPYN        1     0
ACGGATACGGCGCGGGGTCTT     TDTARGL        1     0
ACGGATACGGCGCGTCATTCT     TDTARHS        1     0
ACGGATACGGCGCTGACGTGG     TDTALTW        1     0
ACGGATACGGCGCTGCATAGT     TDTALHS        1     0
ACGGATACGGCGCTTGAGTTT     TDTALEF        1     0
ACGGATACGGCGGAGGCTTCT     TDTAEAS        1     0
ACGGATACGGCGGCTACTGAT     TDTAATD        1     0
ACGGATACGGCGGCTCTGGAG     TDTAALE        1     0
ACGGATACGGCGTCGCGGCAT     TDTASRH        1     0
ACGGATACGGCTAATCGGCTG     TDTANRL        1     0
ACGGATACGGCTAATCGGTAT     TDTANRY        1     0
ACGGATACGGCTACTACTTCG     TDTATTS        1     0
ACGGATACGGCTACTGGTGCT     TDTATGA        1     0
ACGGATACGGCTATGAATCTG     TDTAMNL        1     0
ACGGATACGGCTCATCATTCT     TDTAHHS        1     0
ACGGATACGGCTCCGCAGCAG     TDTAPQQ        1     0
ACGGATACGGCTCCTCCGGCG     TDTAPPA        1     0
ACGGATACGGCTCGGTCTCAT     TDTARSH        1     0
ACGGATACGGCTCTGCATCAT     TDTALHH        1     0
ACGGATACGGCTCTGGCTCTG     TDTALAL        1     0
ACGGATACGGCTCTTACGCCG     TDTALTP        1     0
ACGGATACGGCTGAGGTGGGT     TDTAEVG        1     0
ACGGATACGGCTGATCATAAG     TDTADHK        1     0
ACGGATACGGCTGGTATTACG     TDTAGIT        1     0
ACGGATACGGCTGTGAATAAG     TDTAVNK        1     0
ACGGATACGGCTTGGTGTCAT     TDTAWCH        1     0
ACGGATACGGGGAAGCCTATG     TDTGKPM        1     0
ACGGATACGGGGAAGCGGAAG     TDTGKRK        1     0
ACGGATACGGGGCGGCATTCT     TDTGRHS        1     0
ACGGATACGGGGCGTCCTGGT     TDTGRPG        1     0
ACGGATACGGGGCTGCGGTTG     TDTGLRL        1     0
ACGGATACGGGGGGTAGGCCG     TDTGGRP        1     0
ACGGATACGGGGGGTGTGGGT     TDTGGVG        1     0
ACGGATACGGGGTCTCATTAT     TDTGSHY        1     0
ACGGATACGGGGTCTCCTACG     TDTGSPT        1     0
ACGGATACGGGTAATCGTCAT     TDTGNRH        1     0
ACGGATACGGGTACTGATAAG     TDTGTDK        1     0
ACGGATACGGGTATGGCTGCT     TDTGMAA        1     0
ACGGATACGGGTCAGCGTTGT     TDTGQRC        1     0
ACGGATACGGGTCCGCGTTCT     TDTGPRS        1     0
ACGGATACGGGTCCTGCGCCG     TDTGPAP        1     0
ACGGATACGGGTCCTGTTTCG     TDTGPVS        1     0
ACGGATACGGGTCGGACGCAT     TDTGRTH        1     0
ACGGATACGGGTCGTTATTCT     TDTGRYS        1     0
ACGGATACGGGTCTGCGTACG     TDTGLRT        1     0
ACGGATACGGGTGTGTTTAGT     TDTGVFS        1     0
ACGGATACGGGTTCGACGAGT     TDTGSTS        1     0
ACGGATACGGGTTTGCGTATG     TDTGLRM        1     0
ACGGATACGGTGACGCAGCTT     TDTVTQL        1     0
ACGGATACGGTGCAGAAGGGG     TDTVQKG        1     0
ACGGATACGGTGCAGCAGCGT     TDTVQQR        1     0
ACGGATACGGTGCAGCCTATG     TDTVQPM        1     0
ACGGATACGGTGCATGCGACG     TDTVHAT        1     0
ACGGATACGGTGCCGACGCCT     TDTVPTP        1     0
ACGGATACGGTGCCGCGTTTG     TDTVPRL        1     0
ACGGATACGGTGCCGTCTAAG     TDTVPSK        1     0
ACGGATACGGTGCCTAATTCT     TDTVPNS        1     0
ACGGATACGGTGCCTAGGATC     TDTVPRI        1     0
ACGGATACGGTGCGTCGGCAT     TDTVRRH        1     0
ACGGATACGGTGGATCAGTGT     TDTVDQC        1     0
ACGGATACGGTGGCGCCTGCG     TDTVAPA        1     0
ACGGATACGGTGGTTCGGCCT     TDTVVRP        1     0
ACGGATACGGTGTCGACGAAT     TDTVSTN        1     0
ACGGATACGGTGTTTCATTTT     TDTVFHF        1     0
ACGGATACGGTTAAGTCGCTG     TDTVKSL        1     0
ACGGATACGGTTAGGATGATT     TDTVRMI        1     0
ACGGATACGGTTATTCTGAAG     TDTVILK        1     0
ACGGATACGGTTCAGCGGGGT     TDTVQRG        1     0
ACGGATACGGTTCATGCTCTG     TDTVHAL        1     0
ACGGATACGGTTCCGCAATCG     TDTVPQS        1     0
ACGGATACGGTTCCTACGCGG     TDTVPTR        1     0
ACGGATACGGTTCGTAGTATT     TDTVRSI        1     0
ACGGATACGGTTCGTGATTTT     TDTVRDF        1     0
ACGGATACGGTTCTGATTCCT     TDTVLIP        1     0
ACGGATACGGTTGTTATGCCG     TDTVVMP        1     0
ACGGATACGGTTTATGGGGGT     TDTVYGG        1     0
ACGGATACGGTTTCTAATTCT     TDTVSNS        1     0
ACGGATACGTAGGCGCCTACT     TDTQAPT        1     0
ACGGATACGTATACGTCTCTT     TDTYTSL        1     0
ACGGATACGTATACTAAGCAG     TDTYTKQ        1     0
ACGGATACGTATCATCTGGGG     TDTYHLG        1     0
ACGGATACGTATCATCTTAAG     TDTYHLK        1     0
ACGGATACGTATCATTCGCGT     TDTYHSR        1     0
ACGGATACGTATCCTCTGGCT     TDTYPLA        1     0
ACGGATACGTATCGGGGTGAG     TDTYRGE        1     0
ACGGATACGTATCTGGTGCGT     TDTYLVR        1     0
ACGGATACGTATTTTGGGAGT     TDTYFGS        1     0
ACGGATACGTCGAATGATCTT     TDTSNDL        1     0
ACGGATACGTCGACGACTCGG     TDTSTTR        1     0
ACGGATACGTCGACGCATTCG     TDTSTHS        1     0
ACGGATACGTCGACGCGGTGG     TDTSTRW        1     0
ACGGATACGTCGATTATGCGT     TDTSIMR        1     0
ACGGATACGTCGCAGCTTCCG     TDTSQLP        1     0
ACGGATACGTCGCATACGTCG     TDTSHTS        1     0
ACGGATACGTCGCCGCATGTG     TDTSPHV        1     0
ACGGATACGTCGCCTTCGTCT     TDTSPSS        1     0
ACGGATACGTCGCGTAGTAGG     TDTSRSR        1     0
ACGGATACGTCGCGTTCTAGT     TDTSRSS        1     0
ACGGATACGTCGGCGGCTCGG     TDTSAAR        1     0
ACGGATACGTCGGCTACGGAT     TDTSATD        1     0
ACGGATACGTCGGCTTTGCAT     TDTSALH        1     0
ACGGATACGTCGGGGCGTCCT     TDTSGRP        1     0
ACGGATACGTCGGGTACTGCT     TDTSGTA        1     0
ACGGATACGTCTACGAATCCT     TDTSTNP        1     0
ACGGATACGTCTAGGCATGAT     TDTSRHD        1     0
ACGGATACGTCTATTATTTCG     TDTSIIS        1     0
ACGGATACGTCTCATCCTGTT     TDTSHPV        1     0
ACGGATACGTCTCCGATGCTG     TDTSPML        1     0
ACGGATACGTCTCCGTTGATT     TDTSPLI        1     0
ACGGATACGTCTCGGATGAGG     TDTSRMR        1     0
ACGGATACGTCTGAGGCGCTG     TDTSEAL        1     0
ACGGATACGTCTGATAATCGT     TDTSDNR        1     0
ACGGATACGTCTGCGGCGGGT     TDTSAAG        1     0
ACGGATACGTCTGGTCATACT     TDTSGHT        1     0
ACGGATACGTCTGTGCGTCCG     TDTSVRP        1     0
ACGGATACGTCTTTTGGTTAT     TDTSFGY        1     0
ACGGATACGTGGAAGACGGCG     TDTWKTA        1     0
ACGGATACGTGGACTCATTAG     TDTWTHQ        1     0
ACGGATACGTGGAGGCTGCTT     TDTWRLL        1     0
ACGGATACGTGGATGACGATT     TDTWMTI        1     0
ACGGATACGTGGCGGTATGCT     TDTWRYA        1     0
ACGGATACGTGGCTGCAGCAT     TDTWLQH        1     0
ACGGATACGTGGGCGGCGTGG     TDTWAAW        1     0
ACGGATACGTGGGCTCATTAT     TDTWAHY        1     0
ACGGATACGTGGTCTTTTTCG     TDTWSFS        1     0
ACGGATACGTGTCCGACTCTG     TDTCPTL        1     0
ACGGATACGTTGACTTGTCCG     TDTLTCP        1     0
ACGGATACGTTGCAGAAGGGG     TDTLQKG        1     0
ACGGATACGTTGCATATTGTG     TDTLHIV        1     0
ACGGATACGTTGCCGGCTCGT     TDTLPAR        1     0
ACGGATACGTTGTCGAAGATG     TDTLSKM        1     0
ACGGATACGTTGTGGCTGCCT     TDTLWLP        1     0
ACGGATACGTTTAAGTGGCGT     TDTFKWR        1     0
ACGGATACGTTTAGTCTTCTG     TDTFSLL        1     0
ACGGATACGTTTCAGACGAAT     TDTFQTN        1     0
ACGGATACGTTTCATACTTCG     TDTFHTS        1     0
ACGGATACGTTTCCGCCTTAT     TDTFPPY        1     0
ACGGATACGTTTCTGCGTTCG     TDTFLRS        1     0
ACGGATACGTTTGTTAAGCCT     TDTFVKP        1     0
ACGGATACGTTTTCTGTGCAT     TDTFSVH        1     0
ACGGATACTAAGAAGCTTCCT     TDTKKLP        1     0
ACGGATACTAAGCCTCTTCGG     TDTKPLR        1     0
ACGGATACTAAGCCTGCTAAT     TDTKPAN        1     0
ACGGATACTAAGCCTGGTGTT     TDTKPGV        1     0
ACGGATACTAAGCGTCAGCTG     TDTKRQL        1     0
ACGGATACTAAGCTGCCGCAT     TDTKLPH        1     0
ACGGATACTAAGCTGCGGGTT     TDTKLRV        1     0
ACGGATACTAAGCTTTCGCTG     TDTKLSL        1     0
ACGGATACTAAGGCTACTGAT     TDTKATD        1     0
ACGGATACTAAGGCTAGGTAT     TDTKARY        1     0
ACGGATACTAAGTGTAGTCAT     TDTKCSH        1     0
ACGGATACTAAGTTGCGGAAG     TDTKLRK        1     0
ACGGATACTAATAAGTTGTCT     TDTNKLS        1     0
ACGGATACTAATACGAGGTAT     TDTNTRY        1     0
ACGGATACTAATGAGCGGCGT     TDTNERR        1     0
ACGGATACTAATGCGGGTGTG     TDTNAGV        1     0
ACGGATACTAATGTTAGGCCT     TDTNVRP        1     0
ACGGATACTAATTCGGCTGTG     TDTNSAV        1     0
ACGGATACTAATTTGACTGAG     TDTNLTE        1     0
ACGGATACTACGAAGTCGCTG     TDTTKSL        1     0
ACGGATACTACGACTACGGAT     TDTTTTD        1     0
ACGGATACTACGAGGCTTAGT     TDTTRLS        1     0
ACGGATACTACGAGGCTTCGT     TDTTRLR        1     0
ACGGATACTACGCAGCCGAGG     TDTTQPR        1     0
ACGGATACTACGCCGCCTACT     TDTTPPT        1     0
ACGGATACTACGCCTCGGTAT     TDTTPRY        1     0
ACGGATACTACGCGTGCGCTT     TDTTRAL        1     0
ACGGATACTACGCTTCGTACT     TDTTLRT        1     0
ACGGATACTACGTGTTGGCAG     TDTTCWQ        1     0
ACGGATACTACGTTGCGGCAT     TDTTLRH        1     0
ACGGATACTACTACGCCGCCT     TDTTTPP        1     0
ACGGATACTACTCCGAATATG     TDTTPNM        1     0
ACGGATACTACTCCGCTGTTT     TDTTPLF        1     0
ACGGATACTACTCCGGCGAGT     TDTTPAS        1     0
ACGGATACTACTCGGCGGGAT     TDTTRRD        1     0
ACGGATACTACTGATCCGGTT     TDTTDPV        1     0
ACGGATACTACTGATTCGCCT     TDTTDSP        1     0
ACGGATACTACTGGTCTGAGT     TDTTGLS        1     0
ACGGATACTACTTCGCTGCCG     TDTTSLP        1     0
ACGGATACTACTTCTGTTCTT     TDTTSVL        1     0
ACGGATACTACTTGGCAGAGT     TDTTWQS        1     0
ACGGATACTACTTTGTCGACT     TDTTLST        1     0
ACGGATACTACTTTTACGCAG     TDTTFTQ        1     0
ACGGATACTACTTTTCTGATG     TDTTFLM        1     0
ACGGATACTAGGCAGTCTCTT     TDTRQSL        1     0
ACGGATACTAGGCATGCGTAT     TDTRHAY        1     0
ACGGATACTAGGCCTACTTCG     TDTRPTS        1     0
ACGGATACTAGGGGGACGTAT     TDTRGTY        1     0
ACGGATACTAGGTCGCCTACG     TDTRSPT        1     0
ACGGATACTAGTAAGCTTAAT     TDTSKLN        1     0
ACGGATACTAGTAGGGGTGCG     TDTSRGA        1     0
ACGGATACTAGTCATTCTGAT     TDTSHSD        1     0
ACGGATACTAGTCCGTATGTT     TDTSPYV        1     0
ACGGATACTAGTCCTATTGAG     TDTSPIE        1     0
ACGGATACTAGTGCTCATCGT     TDTSAHR        1     0
ACGGATACTAGTGTTACTGGG     TDTSVTG        1     0
ACGGATACTAGTTCTACTCTT     TDTSSTL        1     0
ACGGATACTAGTTGGAGTACG     TDTSWST        1     0
ACGGATACTATGCAGCATCAG     TDTMQHQ        1     0
ACGGATACTATGCATCGGGGT     TDTMHRG        1     0
ACGGATACTATGCATCGTACG     TDTMHRT        1     0
ACGGATACTATGCCTCCGGAT     TDTMPPD        1     0
ACGGATACTATGCGGATTCGT     TDTMRIR        1     0
ACGGATACTATGCGGGCGTTG     TDTMRAL        1     0
ACGGATACTATGCGTATTAAG     TDTMRIK        1     0
ACGGATACTATGCTGCATGAG     TDTMLHE        1     0
ACGGATACTATGCTGGAGACT     TDTMLET        1     0
ACGGATACTATGTCGAATTTT     TDTMSNF        1     0
ACGGATACTATTCCGAGTACG     TDTIPST        1     0
ACGGATACTATTTAGAAGGCG     TDTIQKA        1     0
ACGGATACTCAGAAGCATCAG     TDTQKHQ        1     0
ACGGATACTCAGAATACGTAT     TDTQNTY        1     0
ACGGATACTCAGACTACTGAT     TDTQTTD        1     0
ACGGATACTCAGAGTAGGCCT     TDTQSRP        1     0
ACGGATACTCAGATTCCGGTG     TDTQIPV        1     0
ACGGATACTCAGCAGTTGCGG     TDTQQLR        1     0
ACGGATACTCAGCAGTTTATG     TDTQQFM        1     0
ACGGATACTCAGCATCTTATT     TDTQHLI        1     0
ACGGATACTCAGCATTATGCG     TDTQHYA        1     0
ACGGATACTCAGCCGACGTTT     TDTQPTF        1     0
ACGGATACTCAGCCGCAGCAT     TDTQPQH        1     0
ACGGATACTCAGCCGTCTGTG     TDTQPSV        1     0
ACGGATACTCAGCCTGGGTGG     TDTQPGW        1     0
ACGGATACTCAGCCTGTTTTG     TDTQPVL        1     0
ACGGATACTCAGCGTCCTCAT     TDTQRPH        1     0
ACGGATACTCAGCTGCGGTCG     TDTQLRS        1     0
ACGGATACTCAGCTTATTCTG     TDTQLIL        1     0
ACGGATACTCAGGGGCCGCAT     TDTQGPH        1     0
ACGGATACTCAGGGTACGCAT     TDTQGTH        1     0
ACGGATACTCAGGTTCCGCGT     TDTQVPR        1     0
ACGGATACTCAGTCTCATCTT     TDTQSHL        1     0
ACGGATACTCAGTCTTCTATT     TDTQSSI        1     0
ACGGATACTCAGTTTCCGCAT     TDTQFPH        1     0
ACGGATACTCATACACTGGTG     TDTHTLV        1     0
ACGGATACTCATACGCCGAAT     TDTHTPN        1     0
ACGGATACTCATACGTCTGCG     TDTHTSA        1     0
ACGGATACTCATAGGACGCCG     TDTHRTP        1     0
ACGGATACTCATAGGCCGCAT     TDTHRPH        1     0
ACGGATACTCATAGGCTGTCT     TDTHRLS        1     0
ACGGATACTCATAGGCTTTCG     TDTHRLS        1     0
ACGGATACTCATAGTGAGGAG     TDTHSEE        1     0
ACGGATACTCATCAGACTCTT     TDTHQTL        1     0
ACGGATACTCATCAGTCTTAT     TDTHQSY        1     0
ACGGATACTCATCATAAGCCT     TDTHHKP        1     0
ACGGATACTCATCTGACGGCG     TDTHLTA        1     0
ACGGATACTCATGCGCCTCGT     TDTHAPR        1     0
ACGGATACTCCGAAGATTCGG     TDTPKIR        1     0
ACGGATACTCCGAATCAGGTG     TDTPNQV        1     0
ACGGATACTCCGAGTACGTCG     TDTPSTS        1     0
ACGGATACTCCGATGATGCAG     TDTPMMQ        1     0
ACGGATACTCCGCTTTCTCTT     TDTPLSL        1     0
ACGGATACTCCTACGCAGCGG     TDTPTQR        1     0
ACGGATACTCCTATGCTGCGT     TDTPMLR        1     0
ACGGATACTCCTATTCTTAAT     TDTPILN        1     0
ACGGATACTCCTCATCCGACG     TDTPHPT        1     0
ACGGATACTCCTCGGCATGCG     TDTPRHA        1     0
ACGGATACTCCTCTGGATCCT     TDTPLDP        1     0
ACGGATACTCCTGAGCATGGT     TDTPEHG        1     0
ACGGATACTCCTGCGCCTAAT     TDTPAPN        1     0
ACGGATACTCCTGCTCCTTCG     TDTPAPS        1     0
ACGGATACTCCTGTGACGTCG     TDTPVTS        1     0
ACGGATACTCCTTCTCGTGAT     TDTPSRD        1     0
ACGGATACTCCTTTGCCGCCT     TDTPLPP        1     0
ACGGATACTCGGACGCAGTAT     TDTRTQY        1     0
ACGGATACTCGGACTCATTCT     TDTRTHS        1     0
ACGGATACTCGGAGGCCTCAT     TDTRRPH        1     0
ACGGATACTCGGATGCCGCAG     TDTRMPQ        1     0
ACGGATACTCGGCCTCATCCG     TDTRPHP        1     0
ACGGATACTCGGCCTGATCAG     TDTRPDQ        1     0
ACGGATACTCGGCCTTCGTTG     TDTRPSL        1     0
ACGGATACTCGGCGTGCGTCT     TDTRRAS        1     0
ACGGATACTCGGTATAATTCG     TDTRYNS        1     0
ACGGATACTCGTAATGTGTTG     TDTRNVL        1     0
ACGGATACTCGTAGGCTGCAT     TDTRRLH        1     0
ACGGATACTCGTCCGACTTAT     TDTRPTY        1     0
ACGGATACTCGTCCTGCTTCT     TDTRPAS        1     0
ACGGATACTCGTCTTACGGCT     TDTRLTA        1     0
ACGGATACTCTGCAGCCTTCG     TDTLQPS        1     0
ACGGATACTCTGCATCTTTCT     TDTLHLS        1     0
ACGGATACTCTGCCTACGAGT     TDTLPTS        1     0
ACGGATACTCTGCCTCAGGTT     TDTLPQV        1     0
ACGGATACTCTGCCTGTTATG     TDTLPVM        1     0
ACGGATACTCTGCGGTCGACT     TDTLRST        1     0
ACGGATACTCTGCTGGTTCTG     TDTLLVL        1     0
ACGGATACTCTGGTCCGGGCT     TDTLVRA        1     0
ACGGATACTCTGTCGCCTCTG     TDTLSPL        1     0
ACGGATACTCTTACGCATTCG     TDTLTHS        1     0
ACGGATACTCTTACGGGGAGT     TDTLTGS        1     0
ACGGATACTCTTCAGCCTTTT     TDTLQPF        1     0
ACGGATACTCTTCAGCTGCAT     TDTLQLH        1     0
ACGGATACTCTTCAGCTTGTG     TDTLQLV        1     0
ACGGATACTCTTCCGCATTAG     TDTLPHQ        1     0
ACGGATACTCTTGATAGTTCT     TDTLDSS        1     0
ACGGATACTCTTGCTCCTAAT     TDTLAPN        1     0
ACGGATACTGAGCAGACGGTG     TDTEQTV        1     0
ACGGATACTGAGCCTAAGGCG     TDTEPKA        1     0
ACGGATACTGAGCCTAGTCCG     TDTEPSP        1     0
ACGGATACTGAGCGGACGCCT     TDTERTP        1     0
ACGGATACTGAGCGTACTGAT     TDTERTD        1     0
ACGGATACTGAGCTGACTACG     TDTELTT        1     0
ACGGATACTGAGGCGGTGCCT     TDTEAVP        1     0
ACGGATACTGAGGCTGTTCGT     TDTEAVR        1     0
ACGGATACTGAGTCGAGGCCT     TDTESRP        1     0
ACGGATACTGAGTCTAAGCGG     TDTESKR        1     0
ACGGATACTGATAGGCGTAGT     TDTDRRS        1     0
ACGGATACTGATAGTAAGCCG     TDTDSKP        1     0
ACGGATACTGATCTGCGGCAT     TDTDLRH        1     0
ACGGATACTGATGCGAATCGG     TDTDANR        1     0
ACGGATACTGATGGTAAGGCG     TDTDGKA        1     0
ACGGATACTGATGGTCGTCAT     TDTDGRH        1     0
ACGGATACTGCAACGAGGCAT     TDTATRH        1     0
ACGGATACTGCGACGCAGGCT     TDTATQA        1     0
ACGGATACTGCGACGCATGAG     TDTATHE        1     0
ACGGATACTGCGACGCCTCGT     TDTATPR        1     0
ACGGATACTGCGAGGTCTGAG     TDTARSE        1     0
ACGGATACTGCGCAGACTATG     TDTAQTM        1     0
ACGGATACTGCGCAGCCTTAT     TDTAQPY        1     0
ACGGATACTGCGCATAAGCCG     TDTAHKP        1     0
ACGGATACTGCGCCTCGGATT     TDTAPRI        1     0
ACGGATACTGCGCCTGAGCCG     TDTAPEP        1     0
ACGGATACTGCGCGACCGACG     TDTARPT        1     0
ACGGATACTGCGCGTCAGCCG     TDTARQP        1     0
ACGGATACTGCGCTTGGTCCG     TDTALGP        1     0
ACGGATACTGCGGAGTCGCGT     TDTAESR        1     0
ACGGATACTGCGGGTATGCAT     TDTAGMH        1     0
ACGGATACTGCGGTTAGTGCG     TDTAVSA        1     0
ACGGATACTGCTACTCGGGTG     TDTATRV        1     0
ACGGATACTGCTATTCGGCGT     TDTAIRR        1     0
ACGGATACTGCTCAGTCGTTG     TDTAQSL        1     0
ACGGATACTGCTCATCCTAAG     TDTAHPK        1     0
ACGGATACTGCTCCTAGTGGT     TDTAPSG        1     0
ACGGATACTGCTCCTCGGTTG     TDTAPRL        1     0
ACGGATACTGCTCCTGTTCCG     TDTAPVP        1     0
ACGGATACTGCTCTGGTGCCT     TDTALVP        1     0
ACGGATACTGCTCTTCCGTCG     TDTALPS        1     0
ACGGATACTGCTCTTTCGGTT     TDTALSV        1     0
ACGGATACTGCTCTTTTTGAT     TDTALFD        1     0
ACGGATACTGCTGATGAGCAT     TDTADEH        1     0
ACGGATACTGCTGCTTCTTGT     TDTAASC        1     0
ACGGATACTGCTGCTTTGCGG     TDTAALR        1     0
ACGGATACTGCTGTTACTTCT     TDTAVTS        1     0
ACGGATACTGCTGTTAGTCTT     TDTAVSL        1     0
ACGGATACTGGGCATTGTTCG     TDTGHCS        1     0
ACGGATACTGGGCCGGATCGT     TDTGPDR        1     0
ACGGATACTGGGCCTCCTTAG     TDTGPPQ        1     0
ACGGATACTGGGGATCATATG     TDTGDHM        1     0
ACGGATACTGGTAAGGCTACT     TDTGKAT        1     0
ACGGATACTGGTCGGAATCTG     TDTGRNL        1     0
ACGGATACTGGTCTGCAGAAT     TDTGLQN        1     0
ACGGATACTGGTGGTCAGGAG     TDTGGQE        1     0
ACGGATACTGGTTGTCCTCCT     TDTGCPP        1     0
ACGGATACTGTGACTGAGTAT     TDTVTEY        1     0
ACGGATACTGTGCCTCTGAGG     TDTVPLR        1     0
ACGGATACTGTGCCTTCGACT     TDTVPST        1     0
ACGGATACTGTGTATTCGTTT     TDTVYSF        1     0
ACGGATACTGTTAAGTTGATG     TDTVKLM        1     0
ACGGATACTGTTACTGGTCTT     TDTVTGL        1     0
ACGGATACTGTTATTGGTAGT     TDTVIGS        1     0
ACGGATACTGTTCAGCATTAT     TDTVQHY        1     0
ACGGATACTGTTCTGGCGATG     TDTVLAM        1     0
ACGGATACTTAGACGCCTCAT     TDTQTPH        1     0
ACGGATACTTATCAGAGGGTT     TDTYQRV        1     0
ACGGATACTTATCTGCCTCTG     TDTYLPL        1     0
ACGGATACTTATGTGCCGCGT     TDTYVPR        1     0
ACGGATACTTATTCGAGTGGT     TDTYSSG        1     0
ACGGATACTTATTCGCCTAAT     TDTYSPN        1     0
ACGGATACTTCGATGGATACT     TDTSMDT        1     0
ACGGATACTTCGCATCGTATG     TDTSHRM        1     0
ACGGATACTTCGCCTCTGACG     TDTSPLT        1     0
ACGGATACTTCGGCTCCGACT     TDTSAPT        1     0
ACGGATACTTCGGCTGCGTAT     TDTSAAY        1     0
ACGGATACTTCGGTGATGAAT     TDTSVMN        1     0
ACGGATACTTCTACTCGGTGG     TDTSTRW        1     0
ACGGATACTTCTATGATTCCT     TDTSMIP        1     0
ACGGATACTTCTCCGCTGTAT     TDTSPLY        1     0
ACGGATACTTCTCTGGATTCT     TDTSLDS        1     0
ACGGATACTTCTTGGACTGAT     TDTSWTD        1     0
ACGGATACTTGGCCTAGGAAG     TDTWPRK        1     0
ACGGATACTTGGCTGGCTCTT     TDTWLAL        1     0
ACGGATACTTGGCTGTCGCGG     TDTWLSR        1     0
ACGGATACTTGGCTGTTGAGG     TDTWLLR        1     0
ACGGATACTTGGCTTGCGATG     TDTWLAM        1     0
ACGGATACTTGGGGTGCGCAT     TDTWGAH        1     0
ACGGATACTTGTCAGTGGTGT     TDTCQWC        1     0
ACGGATACTTGTCTTCCTGGG     TDTCLPG        1     0
ACGGATACTTGTGAGCTGGAG     TDTCELE        1     0
ACGGATACTTTGATGTATCAG     TDTLMYQ        1     0
ACGGATACTTTGCATCCTTGG     TDTLHPW        1     0
ACGGATACTTTGCTGCAGACT     TDTLLQT        1     0
ACGGATACTTTGGCTATGTCG     TDTLAMS        1     0
ACGGATACTTTTATGCCTCAT     TDTFMPH        1     0
ACGGATACTTTTCCGTTTGAT     TDTFPFD        1     0
ACGGATACTTTTCGTACTGAT     TDTFRTD        1     0
ACGGATACTTTTCTGCTGCCG     TDTFLLP        1     0
ACGGATACTTTTGATAAGTTT     TDTFDKF        1     0
ACGGATACTTTTTTTTCTTCG     TDTFFSS        1     0
ACGGATAGGAAGACGGGGCCG     TDRKTGP        1     0
ACGGATAGGAAGCTGCTTTAT     TDRKLLY        1     0
ACGGATAGGAAGTCGGATGCT     TDRKSDA        1     0
ACGGATAGGAATTCTCATCAG     TDRNSHQ        1     0
ACGGATAGGAATTTTCGGGTG     TDRNFRV        1     0
ACGGATAGGACGACGCGGCCT     TDRTTRP        1     0
ACGGATAGGACGATGCATGTG     TDRTMHV        1     0
ACGGATAGGACGATGCCTGAG     TDRTMPE        1     0
ACGGATAGGACGCATCCGCAG     TDRTHPQ        1     0
ACGGATAGGACGCCGATTCGT     TDRTPIR        1     0
ACGGATAGGACGCCTCGTAAT     TDRTPRN        1     0
ACGGATAGGACGCTTGTTATG     TDRTLVM        1     0
ACGGATAGGACGGAGGAGTGG     TDRTEEW        1     0
ACGGATAGGACGGCGATTTTG     TDRTAIL        1     0
ACGGATAGGACGGCTATTGGT     TDRTAIG        1     0
ACGGATAGGACGGGGCCGCCT     TDRTGPP        1     0
ACGGATAGGACGTATACTTCG     TDRTYTS        1     0
ACGGATAGGACTAAGCCTTCG     TDRTKPS        1     0
ACGGATAGGACTACGCTTCAG     TDRTTLQ        1     0
ACGGATAGGACTACTACTTAT     TDRTTTY        1     0
ACGGATAGGACTACTGAGACG     TDRTTET        1     0
ACGGATAGGACTACTTTTGAG     TDRTTFE        1     0
ACGGATAGGACTCCTATTACT     TDRTPIT        1     0
ACGGATAGGACTCCTCTGGCG     TDRTPLA        1     0
ACGGATAGGACTCCTTCGCAG     TDRTPSQ        1     0
ACGGATAGGACTGAGACGCCT     TDRTETP        1     0
ACGGATAGGACTGAGCTGTCT     TDRTELS        1     0
ACGGATAGGACTGATTCTGTT     TDRTDSV        1     0
ACGGATAGGACTGTTCAGGTG     TDRTVQV        1     0
ACGGATAGGACTTCGACTTTG     TDRTSTL        1     0
ACGGATAGGACTTTGTATAAG     TDRTLYK        1     0
ACGGATAGGAGGCTTACTGAT     TDRRLTD        1     0
ACGGATAGGAGTAAGCTGCCG     TDRSKLP        1     0
ACGGATAGGAGTACTCTTAAG     TDRSTLK        1     0
ACGGATAGGAGTCAGCCGCTT     TDRSQPL        1     0
ACGGATAGGAGTCATAATTCT     TDRSHNS        1     0
ACGGATAGGAGTCGGCTGTCG     TDRSRLS        1     0
ACGGATAGGAGTGCTATTCAT     TDRSAIH        1     0
ACGGATAGGAGTGTGATGATT     TDRSVMI        1     0
ACGGATAGGAGTTGGACTACT     TDRSWTT        1     0
ACGGATAGGATGACTCATAAG     TDRMTHK        1     0
ACGGATAGGATGAGTGCGTCT     TDRMSAS        1     0
ACGGATAGGATGAGTTATTAT     TDRMSYY        1     0
ACGGATAGGATGAGTTCGCCT     TDRMSSP        1     0
ACGGATAGGATGCATCAAACG     TDRMHQT        1     0
ACGGATAGGATGCATGCGCCG     TDRMHAP        1     0
ACGGATAGGATGCCGACGCTG     TDRMPTL        1     0
ACGGATAGGATGCCGCCTGCT     TDRMPPA        1     0
ACGGATAGGATGCCGCTGATT     TDRMPLI        1     0
ACGGATAGGATGCGTCTTTAT     TDRMRLY        1     0
ACGGATAGGATGGATATGCGT     TDRMDMR        1     0
ACGGATAGGATGGATCGGGGT     TDRMDRG        1     0
ACGGATAGGATGGCGGGGTTG     TDRMAGL        1     0
ACGGATAGGATGGCTCAGGCT     TDRMAQA        1     0
ACGGATAGGATGGCTTTGCCG     TDRMALP        1     0
ACGGATAGGATGTAGACGATG     TDRMQTM        1     0
ACGGATAGGATGTCGCTGCTG     TDRMSLL        1     0
ACGGATAGGATGTCTCGGAAT     TDRMSRN        1     0
ACGGATAGGATGTCTTCGTTG     TDRMSSL        1     0
ACGGATAGGATGTCTTCTGCT     TDRMSSA        1     0
ACGGATAGGATTACGGAGAAT     TDRITEN        1     0
ACGGATAGGATTGCGGTGCCG     TDRIAVP        1     0
ACGGATAGGCAGAGTACTAAT     TDRQSTN        1     0
ACGGATAGGCAGCAGACTCTG     TDRQQTL        1     0
ACGGATAGGCAGCATACGCGG     TDRQHTR        1     0
ACGGATAGGCAGCATTCTTCT     TDRQHSS        1     0
ACGGATAGGCAGCCTGTGGTT     TDRQPVV        1     0
ACGGATAGGCAGCGGAATCCT     TDRQRNP        1     0
ACGGATAGGCAGCGTGTGCCG     TDRQRVP        1     0
ACGGATAGGCAGCTGGTTCTG     TDRQLVL        1     0
ACGGATAGGCAGCTTACGGCG     TDRQLTA        1     0
ACGGATAGGCAGGCTAAGACG     TDRQAKT        1     0
ACGGATAGGCAGGCTCTTCGT     TDRQALR        1     0
ACGGATAGGCAGTCGTGTGTG     TDRQSCV        1     0
ACGGATAGGCAGTCTGAGTGG     TDRQSEW        1     0
ACGGATAGGCAGTGTTTGTCT     TDRQCLS        1     0
ACGGATAGGCAGTTGGCGCCG     TDRQLAP        1     0
ACGGATAGGCATACTGCGGTT     TDRHTAV        1     0
ACGGATAGGCATAGTTTTCAT     TDRHSFH        1     0
ACGGATAGGCATCATCTTGCG     TDRHHLA        1     0
ACGGATAGGCATCCTGCGTCT     TDRHPAS        1     0
ACGGATAGGCATCGGAGTCTG     TDRHRSL        1     0
ACGGATAGGCATCGTATGTAT     TDRHRMY        1     0
ACGGATAGGCATCTGCGTCCT     TDRHLRP        1     0
ACGGATAGGCATGTTGTTACG     TDRHVVT        1     0
ACGGATAGGCATTCGTAGAAG     TDRHSQK        1     0
ACGGATAGGCATTGTCATTAG     TDRHCHQ        1     0
ACGGATAGGCATTTGCTGTGG     TDRHLLW        1     0
ACGGATAGGCATTTGTCGTGG     TDRHLSW        1     0
ACGGATAGGCCGAATTATCTT     TDRPNYL        1     0
ACGGATAGGCCGAGTTGTACT     TDRPSCT        1     0
ACGGATAGGCCGCCTTTTCCT     TDRPPFP        1     0
ACGGATAGGCCGGCGCGTGTT     TDRPARV        1     0
ACGGATAGGCCGGCTGTGGAT     TDRPAVD        1     0
ACGGATAGGCCGGTGCCTAAG     TDRPVPK        1     0
ACGGATAGGCCGTATGCTACT     TDRPYAT        1     0
ACGGATAGGCCGTATGCTTGG     TDRPYAW        1     0
ACGGATAGGCCTAAGCGTGAT     TDRPKRD        1     0
ACGGATAGGCCTACGATGGTT     TDRPTMV        1     0
ACGGATAGGCCTACGCCGCGT     TDRPTPR        1     0
ACGGATAGGCCTAGGTCTACT     TDRPRST        1     0
ACGGATAGGCCTATGTCGGTG     TDRPMSV        1     0
ACGGATAGGCCTATTCTTCCT     TDRPILP        1     0
ACGGATAGGCCTCAGACTCCT     TDRPQTP        1     0
ACGGATAGGCCTCTGCGGAAT     TDRPLRN        1     0
ACGGATAGGCCTGCGCTTCCT     TDRPALP        1     0
ACGGATAGGCCTGCTCCTTAT     TDRPAPY        1     0
ACGGATAGGCCTTATCATGTG     TDRPYHV        1     0
ACGGATAGGCGGCCTGCTCCT     TDRRPAP        1     0
ACGGATAGGCGGGATCTGATT     TDRRDLI        1     0
ACGGATAGGCGTGAGATTCAT     TDRREIH        1     0
ACGGATAGGCGTGTGGCGCAG     TDRRVAQ        1     0
ACGGATAGGCTGAAGATTGCG     TDRLKIA        1     0
ACGGATAGGCTGATGCCTTCG     TDRLMPS        1     0
ACGGATAGGCTGCCTATTGTT     TDRLPIV        1     0
ACGGATAGGCTGCCTGCGTGT     TDRLPAC        1     0
ACGGATAGGCTGCCTGTGCAT     TDRLPVH        1     0
ACGGATAGGCTGCCTTAGGCT     TDRLPQA        1     0
ACGGATAGGCTGCGGTATTCT     TDRLRYS        1     0
ACGGATAGGCTGCGTCATTGG     TDRLRHW        1     0
ACGGATAGGCTGCTTCAGACT     TDRLLQT        1     0
ACGGATAGGCTGGGTCTGTGG     TDRLGLW        1     0
ACGGATAGGCTGTTGACTGAG     TDRLLTE        1     0
ACGGATAGGCTGTTGGTGGTG     TDRLLVV        1     0
ACGGATAGGCTTAATTGTGAT     TDRLNCD        1     0
ACGGATAGGCTTAGGCAGACT     TDRLRQT        1     0
ACGGATAGGCTTATTGTGCAT     TDRLIVH        1     0
ACGGATAGGCTTCCGACTCTG     TDRLPTL        1     0
ACGGATAGGCTTCCTCTGCCG     TDRLPLP        1     0
ACGGATAGGCTTCGTCCTGTT     TDRLRPV        1     0
ACGGATAGGCTTGCTACTATT     TDRLATI        1     0
ACGGATAGGCTTGGTCCTCCT     TDRLGPP        1     0
ACGGATAGGCTTTCTCCGACG     TDRLSPT        1     0
ACGGATAGGGAGCATGCTACG     TDREHAT        1     0
ACGGATAGGGAGCATTCGTAT     TDREHSY        1     0
ACGGATAGGGAGCTTCATGAT     TDRELHD        1     0
ACGGATAGGGATGATGCGAGG     TDRDDAR        1     0
ACGGATAGGGATGCTTATCGT     TDRDAYR        1     0
ACGGATAGGGATTATACGAGT     TDRDYTS        1     0
ACGGATAGGGCGACGCTGCAG     TDRATLQ        1     0
ACGGATAGGGCGCCTCTGATT     TDRAPLI        1     0
ACGGATAGGGCGCTGCAGCAT     TDRALQH        1     0
ACGGATAGGGCGGCTCCTGCG     TDRAAPA        1     0
ACGGATAGGGCGGCTTGGGGT     TDRAAWG        1     0
ACGGATAGGGCGGGTAATATG     TDRAGNM        1     0
ACGGATAGGGCGGTTACTTAT     TDRAVTY        1     0
ACGGATAGGGCGTCGCATTTT     TDRASHF        1     0
ACGGATAGGGCGTTTCCGTTT     TDRAFPF        1     0
ACGGATAGGGCTACTCAGTTG     TDRATQL        1     0
ACGGATAGGGCTCAGGGGACT     TDRAQGT        1     0
ACGGATAGGGCTCCTCTTCTT     TDRAPLL        1     0
ACGGATAGGGCTCTTCCGACT     TDRALPT        1     0
ACGGATAGGGCTGAGCAGACT     TDRAEQT        1     0
ACGGATAGGGCTGAGCGGACT     TDRAERT        1     0
ACGGATAGGGCTGCGACGGTG     TDRAATV        1     0
ACGGATAGGGCTGCTCGTCCG     TDRAARP        1     0
ACGGATAGGGCTGGTGAGTCG     TDRAGES        1     0
ACGGATAGGGCTGTGGTGAAG     TDRAVVK        1     0
ACGGATAGGGGGACTGTGCAT     TDRGTVH        1     0
ACGGATAGGGGGCAGAATCCG     TDRGQNP        1     0
ACGGATAGGGGGGAGCGGTCG     TDRGERS        1     0
ACGGATAGGGGGGGGTCTGAG     TDRGGSE        1     0
ACGGATAGGGGTCTGCTTCAG     TDRGLLQ        1     0
ACGGATAGGGGTCTGGTGTCT     TDRGLVS        1     0
ACGGATAGGGTGAAGCTGGAT     TDRVKLD        1     0
ACGGATAGGGTGAGTATGCAT     TDRVSMH        1     0
ACGGATAGGGTGCTGTCTAAG     TDRVLSK        1     0
ACGGATAGGGTGCTTCATCCT     TDRVLHP        1     0
ACGGATAGGGTGTTGCCGCTT     TDRVLPL        1     0
ACGGATAGGGTTAAGCCGTTG     TDRVKPL        1     0
ACGGATAGGGTTACGACGTCG     TDRVTTS        1     0
ACGGATAGGGTTATTCCGCGT     TDRVIPR        1     0
ACGGATAGGGTTCCGGGTGCT     TDRVPGA        1     0
ACGGATAGGGTTCCTCCGGTG     TDRVPPV        1     0
ACGGATAGGGTTCGTTTTACT     TDRVRFT        1     0
ACGGATAGGGTTCTTCGGCAT     TDRVLRH        1     0
ACGGATAGGTATACGAGTACG     TDRYTST        1     0
ACGGATAGGTATCCTTCTCTT     TDRYPSL        1     0
ACGGATAGGTATGCGATGAGT     TDRYAMS        1     0
ACGGATAGGTATGCGCGTCAT     TDRYARH        1     0
ACGGATAGGTATTCTGCTACG     TDRYSAT        1     0
ACGGATAGGTCGAATGCGAGT     TDRSNAS        1     0
ACGGATAGGTCGACTAATATG     TDRSTNM        1     0
ACGGATAGGTCGACTACTACG     TDRSTTT        1     0
ACGGATAGGTCGCCTCCTGCT     TDRSPPA        1     0
ACGGATAGGTCGCTTCGTGCT     TDRSLRA        1     0
ACGGATAGGTCGGGGCCTGAG     TDRSGPE        1     0
ACGGATAGGTCGTATCATGAT     TDRSYHD        1     0
ACGGATAGGTCGTTTCGTACT     TDRSFRT        1     0
ACGGATAGGTCTACGAATTTT     TDRSTNF        1     0
ACGGATAGGTCTACTCAGGAG     TDRSTQE        1     0
ACGGATAGGTCTATTACGCTT     TDRSITL        1     0
ACGGATAGGTCTCCTACTCAG     TDRSPTQ        1     0
ACGGATAGGTCTGCGGTTTTG     TDRSAVL        1     0
ACGGATAGGTCTGCTGCTACT     TDRSAAT        1     0
ACGGATAGGTCTGGGCTTACG     TDRSGLT        1     0
ACGGATAGGTCTGGTATGTCT     TDRSGMS        1     0
ACGGATAGGTCTGGTGGGATC     TDRSGGI        1     0
ACGGATAGGTCTGGTGGGATT     TDRSGGI        1     0
ACGGATAGGTGGACGCAGCTG     TDRWTQL        1     0
ACGGATAGGTGGACTGCTATG     TDRWTAM        1     0
ACGGATAGGTGGATTCGTCTT     TDRWIRL        1     0
ACGGATAGGTGGCTGAATACT     TDRWLNT        1     0
ACGGATAGGTGGCTGCCTCCT     TDRWLPP        1     0
ACGGATAGGTGGTATCCTATT     TDRWYPI        1     0
ACGGATAGGTGTCCTAATAAG     TDRCPNK        1     0
ACGGATAGGTGTTGGCATGAG     TDRCWHE        1     0
ACGGATAGGTTGCCTAATAAT     TDRLPNN        1     0
ACGGATAGGTTGCTTACTATG     TDRLLTM        1     0
ACGGATAGGTTGTGGATGTCT     TDRLWMS        1     0
ACGGATAGGTTTACGGCTTCT     TDRFTAS        1     0
ACGGATAGGTTTGCGATTGAT     TDRFAID        1     0
ACGGATAGTAAGCAAACTCAG     TDSKQTQ        1     0
ACGGATAGTAAGCCGAATGCT     TDSKPNA        1     0
ACGGATAGTAAGCGTCTTTGG     TDSKRLW        1     0
ACGGATAGTAAGCTGAAGATT     TDSKLKI        1     0
ACGGATAGTAAGGTTCCTCGT     TDSKVPR        1     0
ACGGATAGTAAGTCTATGTAT     TDSKSMY        1     0
ACGGATAGTAAGTCTCATCCT     TDSKSHP        1     0
ACGGATAGTAATCCTCTTGGG     TDSNPLG        1     0
ACGGATAGTAATCGGCAGTCG     TDSNRQS        1     0
ACGGATAGTAATCGTTATACT     TDSNRYT        1     0
ACGGATAGTAATCGTTCTCCT     TDSNRSP        1     0
ACGGATAGTAATGGTCAGCCG     TDSNGQP        1     0
ACGGATAGTACGACGGCTCAT     TDSTTAH        1     0
ACGGATAGTACGACTACTTAG     TDSTTTQ        1     0
ACGGATAGTACGCCGCAGTGT     TDSTPQC        1     0
ACGGATAGTACGCCGGATCAT     TDSTPDH        1     0
ACGGATAGTACGCCTCATACT     TDSTPHT        1     0
ACGGATAGTACGCTGCCTGCG     TDSTLPA        1     0
ACGGATAGTACGCTTGCTACG     TDSTLAT        1     0
ACGGATAGTACGGCGGCTGCG     TDSTAAA        1     0
ACGGATAGTACGGCGGTGAAT     TDSTAVN        1     0
ACGGATAGTACGTCTTTGAAT     TDSTSLN        1     0
ACGGATAGTACTAATAGTGTG     TDSTNSV        1     0
ACGGATAGTACTAGGCTGCAT     TDSTRLH        1     0
ACGGATAGTACTATGAATAGG     TDSTMNR        1     0
ACGGATAGTACTATGCTTCAT     TDSTMLH        1     0
ACGGATAGTACTCATCCTCGT     TDSTHPR        1     0
ACGGATAGTACTCATGCGCAT     TDSTHAH        1     0
ACGGATAGTACTCGGCCTACG     TDSTRPT        1     0
ACGGATAGTACTGCTCGGTTG     TDSTARL        1     0
ACGGATAGTACTGTGCGTCCT     TDSTVRP        1     0
ACGGATAGTACTTTTCATCGG     TDSTFHR        1     0
ACGGATAGTACTTTTTGGCCG     TDSTFWP        1     0
ACGGATAGTAGGAGTAGTCGT     TDSRSSR        1     0
ACGGATAGTAGGCTGCCGGAG     TDSRLPE        1     0
ACGGATAGTAGGCTTCCTTTT     TDSRLPF        1     0
ACGGATAGTAGGGATAGGTCT     TDSRDRS        1     0
ACGGATAGTAGGTCTAATCCG     TDSRSNP        1     0
ACGGATAGTAGGTGGCGTCCT     TDSRWRP        1     0
ACGGATAGTAGTAATCCGACT     TDSSNPT        1     0
ACGGATAGTAGTACTCGTGAT     TDSSTRD        1     0
ACGGATAGTAGTACTGCGACT     TDSSTAT        1     0
ACGGATAGTAGTCATCAGGTT     TDSSHQV        1     0
ACGGATAGTAGTCTTAATGTT     TDSSLNV        1     0
ACGGATAGTATGCCTGCGTTG     TDSMPAL        1     0
ACGGATAGTATTCCGGCGGAG     TDSIPAE        1     0
ACGGATAGTATTCCTCATTGT     TDSIPHC        1     0
ACGGATAGTATTGAGCATTAT     TDSIEHY        1     0
ACGGATAGTCAGAAGCGGCAT     TDSQKRH        1     0
ACGGATAGTCAGACGATGGTG     TDSQTMV        1     0
ACGGATAGTCAGAGTACGCCG     TDSQSTP        1     0
ACGGATAGTCAGCAGCCTTCT     TDSQQPS        1     0
ACGGATAGTCAGCATCTGCAG     TDSQHLQ        1     0
ACGGATAGTCAGTCGCCGCCG     TDSQSPP        1     0
ACGGATAGTCATCGGTCTCCT     TDSHRSP        1     0
ACGGATAGTCATTCGCGTTTT     TDSHSRF        1     0
ACGGATAGTCATTTGCATTAT     TDSHLHY        1     0
ACGGATAGTCCGAATCATGCT     TDSPNHA        1     0
ACGGATAGTCCGAGGGATCAT     TDSPRDH        1     0
ACGGATAGTCCGCCTGCTTCG     TDSPPAS        1     0
ACGGATAGTCCGCTGAATAAT     TDSPLNN        1     0
ACGGATAGTCCGGCTCGTCTG     TDSPARL        1     0
ACGGATAGTCCGGTGCATTAT     TDSPVHY        1     0
ACGGATAGTCCTAAGATTAAT     TDSPKIN        1     0
ACGGATAGTCCTAATTTTTCG     TDSPNFS        1     0
ACGGATAGTCCTATTCAGCTT     TDSPIQL        1     0
ACGGATAGTCCTCAGCGTCAG     TDSPQRQ        1     0
ACGGATAGTCCTCATCCTTTG     TDSPHPL        1     0
ACGGATAGTCCTCCTCGTCAG     TDSPPRQ        1     0
ACGGATAGTCCTCGTGGTTTG     TDSPRGL        1     0
ACGGATAGTCCTCTGCCTGAT     TDSPLPD        1     0
ACGGATAGTCCTCTGCGGCTT     TDSPLRL        1     0
ACGGATAGTCCTGGTAAGAGT     TDSPGKS        1     0
ACGGATAGTCGGCTTCCGATG     TDSRLPM        1     0
ACGGATAGTCGTGAGATTCAT     TDSREIH        1     0
ACGGATAGTCGTGCGATGCTG     TDSRAML        1     0
ACGGATAGTCGTGCTAGTCCG     TDSRASP        1     0
ACGGATAGTCTGAGTCCGGCG     TDSLSPA        1     0
ACGGATAGTCTGCCTGCTCAG     TDSLPAQ        1     0
ACGGATAGTCTGCTTTCTAAG     TDSLLSK        1     0
ACGGATAGTCTGGAGACGCAT     TDSLETH        1     0
ACGGATAGTCTGGCGATTAGT     TDSLAIS        1     0
ACGGATAGTCTGGGTCCGGCT     TDSLGPA        1     0
ACGGATAGTCTGGGTCTTCGT     TDSLGLR        1     0
ACGGATAGTCTGTTGTCGAAT     TDSLLSN        1     0
ACGGATAGTCTTAGGCATGGT     TDSLRHG        1     0
ACGGATAGTCTTAGTCCGGTT     TDSLSPV        1     0
ACGGATAGTCTTATTAATCAG     TDSLINQ        1     0
ACGGATAGTCTTGTGTGGTCG     TDSLVWS        1     0
ACGGATAGTCTTGTTCTTAAT     TDSLVLN        1     0
ACGGATAGTCTTTTTCAGTTT     TDSLFQF        1     0
ACGGATAGTGAGACGCTGCCG     TDSETLP        1     0
ACGGATAGTGAGCGGACTAAT     TDSERTN        1     0
ACGGATAGTGAGCGTAGGTCG     TDSERRS        1     0
ACGGATAGTGAGCTGTGTCCT     TDSELCP        1     0
ACGGATAGTGAGTCGCAGGGG     TDSESQG        1     0
ACGGATAGTGAGTCTACGCGT     TDSESTR        1     0
ACGGATAGTGATCCTGTGCGG     TDSDPVR        1     0
ACGGATAGTGATCTGATGATT     TDSDLMI        1     0
ACGGATAGTGATGCTACGTTT     TDSDATF        1     0
ACGGATAGTGATTCGATGCAG     TDSDSMQ        1     0
ACGGATAGTGATTTGACGCTT     TDSDLTL        1     0
ACGGATAGTGCGAAGCCGCTG     TDSAKPL        1     0
ACGGATAGTGCGCATGTGAAG     TDSAHVK        1     0
ACGGATAGTGCGCCTACTCTT     TDSAPTL        1     0
ACGGATAGTGCGCCTACTTTG     TDSAPTL        1     0
ACGGATAGTGCGTTGCCGGCG     TDSALPA        1     0
ACGGATAGTGCTACGGGGCTG     TDSATGL        1     0
ACGGATAGTGCTACGGGGGTT     TDSATGV        1     0
ACGGATAGTGCTACGTGGGTT     TDSATWV        1     0
ACGGATAGTGCTACTATTAGT     TDSATIS        1     0
ACGGATAGTGCTCCTAAGAAG     TDSAPKK        1     0
ACGGATAGTGCTCCTCAGAAG     TDSAPQK        1     0
ACGGATAGTGCTCGGTGTTTG     TDSARCL        1     0
ACGGATAGTGCTGCTCCGGTT     TDSAAPV        1     0
ACGGATAGTGCTGCTGTTGGG     TDSAAVG        1     0
ACGGATAGTGCTGGGGGTGCT     TDSAGGA        1     0
ACGGATAGTGGGAATCCTGAT     TDSGNPD        1     0
ACGGATAGTGGGACGAGGTTG     TDSGTRL        1     0
ACGGATAGTGGGCCGATGCTG     TDSGPML        1     0
ACGGATAGTGGGCTTTCGCAT     TDSGLSH        1     0
ACGGATAGTGGGGTTCCTGTT     TDSGVPV        1     0
ACGGATAGTGGGTCTCGTTGG     TDSGSRW        1     0
ACGGATAGTGGTACTCGGGCT     TDSGTRA        1     0
ACGGATAGTGGTCCGCCGCGT     TDSGPPR        1     0
ACGGATAGTGGTCCTTCTCTT     TDSGPSL        1     0
ACGGATAGTGGTCGTTTTCCT     TDSGRFP        1     0
ACGGATAGTGTGACGTCTGCG     TDSVTSA        1     0
ACGGATAGTGTGCAGCAGCTG     TDSVQQL        1     0
ACGGATAGTGTGCATCCTCTG     TDSVHPL        1     0
ACGGATAGTGTGCATCGTTCT     TDSVHRS        1     0
ACGGATAGTGTTCGTCTGTAG     TDSVRLQ        1     0
ACGGATAGTTATATGCCTACT     TDSYMPT        1     0
ACGGATAGTTATATTCTGATT     TDSYILI        1     0
ACGGATAGTTATCAGCAGGGG     TDSYQQG        1     0
ACGGATAGTTATCAGCGGTGG     TDSYQRW        1     0
ACGGATAGTTATCAGTATATT     TDSYQYI        1     0
ACGGATAGTTATCTTCCTCGG     TDSYLPR        1     0
ACGGATAGTTCGAAGCCGCCT     TDSSKPP        1     0
ACGGATAGTTCGATTACGCGT     TDSSITR        1     0
ACGGATAGTTCGGTGAGTGAT     TDSSVSD        1     0
ACGGATAGTTCTCCGCAGTAT     TDSSPQY        1     0
ACGGATAGTTCTGGTATGCCT     TDSSGMP        1     0
ACGGATAGTTGGAGGATGCTG     TDSWRML        1     0
ACGGATAGTTGGTCTTATGAT     TDSWSYD        1     0
ACGGATAGTTGTCCGACGTAG     TDSCPTQ        1     0
ACGGATAGTTGTTCGTGGTAT     TDSCSWY        1     0
ACGGATAGTTTGACTTCTCCG     TDSLTSP        1     0
ACGGATAGTTTGATGTATGCG     TDSLMYA        1     0
ACGGATAGTTTGCCTCTTCAT     TDSLPLH        1     0
ACGGATAGTTTTGTTGCTGCT     TDSFVAA        1     0
ACGGATATGAAGAAGTGTGCT     TDMKKCA        1     0
ACGGATATGAAGACGCGTACG     TDMKTRT        1     0
ACGGATATGAAGCCTACGTTT     TDMKPTF        1     0
ACGGATATGAAGCTGCGTAAT     TDMKLRN        1     0
ACGGATATGAAGTGGTTGTAT     TDMKWLY        1     0
ACGGATATGAATCAGCCTTAG     TDMNQPQ        1     0
ACGGATATGAATCATCCTTCG     TDMNHPS        1     0
ACGGATATGAATCTGGCGGCT     TDMNLAA        1     0
ACGGATATGAATGAGCATCTG     TDMNEHL        1     0
ACGGATATGAATTCGACGCGT     TDMNSTR        1     0
ACGGATATGAATTCTCCTCAG     TDMNSPQ        1     0
ACGGATATGACGAAGATGCCT     TDMTKMP        1     0
ACGGATATGACGACTGAGCTG     TDMTTEL        1     0
ACGGATATGACGATTCGGGAG     TDMTIRE        1     0
ACGGATATGACGCCTGATGGT     TDMTPDG        1     0
ACGGATATGACGCTTACGTAG     TDMTLTQ        1     0
ACGGATATGACGCTTTGGCCG     TDMTLWP        1     0
ACGGATATGACGGCGATGACT     TDMTAMT        1     0
ACGGATATGACGGCTTTTCGT     TDMTAFR        1     0
ACGGATATGACTGGGGCTATT     TDMTGAI        1     0
ACGGATATGAGGCCGGTGGGT     TDMRPVG        1     0
ACGGATATGAGGCCGTCTTTT     TDMRPSF        1     0
ACGGATATGAGGCCTTCTAAT     TDMRPSN        1     0
ACGGATATGAGTCATACGGAG     TDMSHTE        1     0
ACGGATATGAGTGCTCTGCAG     TDMSALQ        1     0
ACGGATATGAGTGTTCCTGGT     TDMSVPG        1     0
ACGGATATGAGTTTTGCTTCT     TDMSFAS        1     0
ACGGATATGATGAATAGGCTT     TDMMNRL        1     0
ACGGATATGATGACTGTTACG     TDMMTVT        1     0
ACGGATATGATGATTTTGGCT     TDMMILA        1     0
ACGGATATGATGCATCATGCT     TDMMHHA        1     0
ACGGATATGATGGTTCCGTAT     TDMMVPY        1     0
ACGGATATGATGTCGCCTGCG     TDMMSPA        1     0
ACGGATATGATTATGCGGCAT     TDMIMRH        1     0
ACGGATATGATTCCGCCGCCG     TDMIPPP        1     0
ACGGATATGATTCCTGTTACT     TDMIPVT        1     0
ACGGATATGATTCGTACTCAG     TDMIRTQ        1     0
ACGGATATGATTGAGCCTCCG     TDMIEPP        1     0
ACGGATATGATTGTGCCTCGT     TDMIVPR        1     0
ACGGATATGCAGACGCAGGCT     TDMQTQA        1     0
ACGGATATGCAGACGTCGATT     TDMQTSI        1     0
ACGGATATGCAGCAGCTTGTT     TDMQQLV        1     0
ACGGATATGCAGCATCTGGCT     TDMQHLA        1     0
ACGGATATGCAGCCGACTCCG     TDMQPTP        1     0
ACGGATATGCAGCCGTTGGAT     TDMQPLD        1     0
ACGGATATGCAGCGTCGGCCT     TDMQRRP        1     0
ACGGATATGCAGCTTCGTAGG     TDMQLRR        1     0
ACGGATATGCAGGCGCTTCAT     TDMQALH        1     0
ACGGATATGCAGTTGCGTCAT     TDMQLRH        1     0
ACGGATATGCAGTTTATTCTT     TDMQFIL        1     0
ACGGATATGCATAATACTTAG     TDMHNTQ        1     0
ACGGATATGCATCATAGTCCG     TDMHHSP        1     0
ACGGATATGCATCATCCTCAT     TDMHHPH        1     0
ACGGATATGCATCGGGAGCTT     TDMHREL        1     0
ACGGATATGCATGATAATCGG     TDMHDNR        1     0
ACGGATATGCATGCTGCTGGG     TDMHAAG        1     0
ACGGATATGCATGTGAATCTG     TDMHVNL        1     0
ACGGATATGCATGTGCCGTCG     TDMHVPS        1     0
ACGGATATGCATTCTACTACT     TDMHSTT        1     0
ACGGATATGCATTGGATGCAG     TDMHWMQ        1     0
ACGGATATGCCGAGTATTCAT     TDMPSIH        1     0
ACGGATATGCCGATTTCTGTT     TDMPISV        1     0
ACGGATATGCCGCAGTCGGAT     TDMPQSD        1     0
ACGGATATGCCGCCGACTAAT     TDMPPTN        1     0
ACGGATATGCCGCGGACTCAG     TDMPRTQ        1     0
ACGGATATGCCGCGGTATGGT     TDMPRYG        1     0
ACGGATATGCCGCTGAATCTG     TDMPLNL        1     0
ACGGATATGCCGCTTAATGCT     TDMPLNA        1     0
ACGGATATGCCGCTTCAGGAT     TDMPLQD        1     0
ACGGATATGCCGGGTCAGCGT     TDMPGQR        1     0
ACGGATATGCCGTATCATTTG     TDMPYHL        1     0
ACGGATATGCCGTGTTATTTG     TDMPCYL        1     0
ACGGATATGCCTAAGGTGCCT     TDMPKVP        1     0
ACGGATATGCCTAATTCGACG     TDMPNST        1     0
ACGGATATGCCTACGACTGTT     TDMPTTV        1     0
ACGGATATGCCTACGATGCAT     TDMPTMH        1     0
ACGGATATGCCTACGCTGAGT     TDMPTLS        1     0
ACGGATATGCCTAGGTATGGT     TDMPRYG        1     0
ACGGATATGCCTATTACTATG     TDMPITM        1     0
ACGGATATGCCTCAGGAGAGT     TDMPQES        1     0
ACGGATATGCCTCATCATCCT     TDMPHHP        1     0
ACGGATATGCCTCCGTCGCTT     TDMPPSL        1     0
ACGGATATGCCTCCTACTCGT     TDMPPTR        1     0
ACGGATATGCCTCCTCATTAT     TDMPPHY        1     0
ACGGATATGCCTCCTCGTACT     TDMPPRT        1     0
ACGGATATGCCTCGGCGTCCT     TDMPRRP        1     0
ACGGATATGCCTCGGCTTCTT     TDMPRLL        1     0
ACGGATATGCCTCTTAATATG     TDMPLNM        1     0
ACGGATATGCCTGCTGCTCGT     TDMPAAR        1     0
ACGGATATGCCTGGTCCGTCG     TDMPGPS        1     0
ACGGATATGCCTTCGTCGTAT     TDMPSSY        1     0
ACGGATATGCGGACGGCTACG     TDMRTAT        1     0
ACGGATATGCGGACTAGGTCT     TDMRTRS        1     0
ACGGATATGCGGACTGATCAT     TDMRTDH        1     0
ACGGATATGCGGACTGGTAAG     TDMRTGK        1     0
ACGGATATGCGGAGGATGTGG     TDMRRMW        1     0
ACGGATATGCGGCAGGTGGCG     TDMRQVA        1     0
ACGGATATGCGGCTGCCGTTG     TDMRLPL        1     0
ACGGATATGCGGCTGCCTCTG     TDMRLPL        1     0
ACGGATATGCGGGCTTTTGTG     TDMRAFV        1     0
ACGGATATGCGGTATAGTGCT     TDMRYSA        1     0
ACGGATATGCGGTGGAGGTGG     TDMRWRW        1     0
ACGGATATGCGTACTCGGCAT     TDMRTRH        1     0
ACGGATATGCGTACTGTGCTG     TDMRTVL        1     0
ACGGATATGCGTAGTGGTGCT     TDMRSGA        1     0
ACGGATATGCGTATTGTGGGT     TDMRIVG        1     0
ACGGATATGCGTCCTCATAGT     TDMRPHS        1     0
ACGGATATGCGTCTGACTCAT     TDMRLTH        1     0
ACGGATATGCGTGGGACTCAT     TDMRGTH        1     0
ACGGATATGCGTTTTACTCCT     TDMRFTP        1     0
ACGGATATGCTGATTCGTAAT     TDMLIRN        1     0
ACGGATATGCTGCAGGGGCCT     TDMLQGP        1     0
ACGGATATGCTGCTGTTTGTG     TDMLLFV        1     0
ACGGATATGCTGGGGTGGGCT     TDMLGWA        1     0
ACGGATATGCTGGGTCTGATT     TDMLGLI        1     0
ACGGATATGCTTACGTCTCGT     TDMLTSR        1     0
ACGGATATGCTTCCGATTTTG     TDMLPIL        1     0
ACGGATATGCTTCGTGCGGAT     TDMLRAD        1     0
ACGGATATGCTTGGGTCGTAT     TDMLGSY        1     0
ACGGATATGGAGAGGCGGTAT     TDMERRY        1     0
ACGGATATGGAGAGTACGCCG     TDMESTP        1     0
ACGGATATGGAGCTTCAGTCG     TDMELQS        1     0
ACGGATATGGAGGCTCGGCAG     TDMEARQ        1     0
ACGGATATGGAGTTGCAGCGT     TDMELQR        1     0
ACGGATATGGATCTGCTGGAT     TDMDLLD        1     0
ACGGATATGGATCTGGCGGGT     TDMDLAG        1     0
ACGGATATGGATGCGCGTATG     TDMDARM        1     0
ACGGATATGGCGACGGTTGGG     TDMATVG        1     0
ACGGATATGGCGAGGTGGACG     TDMARWT        1     0
ACGGATATGGCGCCTCGGAAT     TDMAPRN        1     0
ACGGATATGGCGCGGTATACG     TDMARYT        1     0
ACGGATATGGCGCTTCGTTGG     TDMALRW        1     0
ACGGATATGGCGGCTTCGGCT     TDMAASA        1     0
ACGGATATGGCGTGGCGGAGT     TDMAWRS        1     0
ACGGATATGGCTAATGCGTTG     TDMANAL        1     0
ACGGATATGGCTACGACTTTG     TDMATTL        1     0
ACGGATATGGCTATTCCGCAG     TDMAIPQ        1     0
ACGGATATGGCTCGGGAGTCT     TDMARES        1     0
ACGGATATGGCTCTGCAGATG     TDMALQM        1     0
ACGGATATGGCTTAGGAGTGG     TDMAQEW        1     0
ACGGATATGGCTTCGACTCAT     TDMASTH        1     0
ACGGATATGGGGCATGAGAAG     TDMGHEK        1     0
ACGGATATGGGGCGTAGGGAT     TDMGRRD        1     0
ACGGATATGGGTAATGCTATT     TDMGNAI        1     0
ACGGATATGGGTTCGCCGTAT     TDMGSPY        1     0
ACGGATATGGGTTTTACTTCT     TDMGFTS        1     0
ACGGATATGGTAATGATGCCT     TDMVMMP        1     0
ACGGATATGGTGACGACGCAG     TDMVTTQ        1     0
ACGGATATGGTGCTGTCTACT     TDMVLST        1     0
ACGGATATGGTTACTATTCGG     TDMVTIR        1     0
ACGGATATGGTTATGCCGCCT     TDMVMPP        1     0
ACGGATATGGTTCCTTCTCCT     TDMVPSP        1     0
ACGGATATGGTTGTGACTTAG     TDMVVTQ        1     0
ACGGATATGTAGGATGGGTTG     TDMQDGL        1     0
ACGGATATGTATACTGCGCCG     TDMYTAP        1     0
ACGGATATGTATATGCCGTCG     TDMYMPS        1     0
ACGGATATGTCGACGCCTCGT     TDMSTPR        1     0
ACGGATATGTCGACGGATAAT     TDMSTDN        1     0
ACGGATATGTCGACTCATGGG     TDMSTHG        1     0
ACGGATATGTCGATGCCGGTG     TDMSMPV        1     0
ACGGATATGTCGCCTACTTGG     TDMSPTW        1     0
ACGGATATGTCGCCTCTTTCT     TDMSPLS        1     0
ACGGATATGTCGCCTGCGCCG     TDMSPAP        1     0
ACGGATATGTCGCGGAAGTAT     TDMSRKY        1     0
ACGGATATGTCGCGTACTGGG     TDMSRTG        1     0
ACGGATATGTCGGCGACGTCG     TDMSATS        1     0
ACGGATATGTCGGGGTTGTCG     TDMSGLS        1     0
ACGGATATGTCGTTGATGCCT     TDMSLMP        1     0
ACGGATATGTCGTTTCGGTTT     TDMSFRF        1     0
ACGGATATGTCTCATCGGTTT     TDMSHRF        1     0
ACGGATATGTCTCTTCATCAT     TDMSLHH        1     0
ACGGATATGTCTGCGGCTCAG     TDMSAAQ        1     0
ACGGATATGTCTGCGGTTCGG     TDMSAVR        1     0
ACGGATATGTCTTGGTCTGCT     TDMSWSA        1     0
ACGGATATGTGGATGGATTTT     TDMWMDF        1     0
ACGGATATGTGGCGTATGAGT     TDMWRMS        1     0
ACGGATATGTGGTCGCATACG     TDMWSHT        1     0
ACGGATATGTGGTGGACGAGG     TDMWWTR        1     0
ACGGATATGTGGTTGGCGCAT     TDMWLAH        1     0
ACGGATATGTTGCAATGGAAT     TDMLQWN        1     0
ACGGATATGTTGCAGCAGGTT     TDMLQQV        1     0
ACGGATATGTTGCAGCGGTCG     TDMLQRS        1     0
ACGGATATGTTGCGGGAGGGT     TDMLREG        1     0
ACGGATATGTTTAGTGATTGC     TDMFSDC        1     0
ACGGATATTAAGACTCAGCCT     TDIKTQP        1     0
ACGGATATTAAGATGCCTCAT     TDIKMPH        1     0
ACGGATATTAAGCGTCTGGCT     TDIKRLA        1     0
ACGGATATTAAGGCGAGTACG     TDIKAST        1     0
ACGGATATTAAGGCGCAGTTT     TDIKAQF        1     0
ACGGATATTAAGTGTTCTACG     TDIKCST        1     0
ACGGATATTAATAATATTCAG     TDINNIQ        1     0
ACGGATATTAATCATGGGCTT     TDINHGL        1     0
ACGGATATTACGCCGACGTTT     TDITPTF        1     0
ACGGATATTACGTGTCATGGT     TDITCHG        1     0
ACGGATATTACGTTGCCTAGT     TDITLPS        1     0
ACGGATATTACTCGGCAGCAT     TDITRQH        1     0
ACGGATATTACTTCGCGGACG     TDITSRT        1     0
ACGGATATTAGGACGCTTGCG     TDIRTLA        1     0
ACGGATATTAGGAGTCCTCCG     TDIRSPP        1     0
ACGGATATTAGGCCTGCGCGT     TDIRPAR        1     0
ACGGATATTAGGGCTACTTTT     TDIRATF        1     0
ACGGATATTAGGTCTTTTGGG     TDIRSFG        1     0
ACGGATATTAGTCGGCTTCAG     TDISRLQ        1     0
ACGGATATTAGTCGTCTTACT     TDISRLT        1     0
ACGGATATTAGTGCGCTTGGT     TDISALG        1     0
ACGGATATTAGTTCTCGGCTG     TDISSRL        1     0
ACGGATATTATGAAGTCTGAG     TDIMKSE        1     0
ACGGATATTATGCCGACGTTT     TDIMPTF        1     0
ACGGATATTATGCTGCTGTGC     TDIMLLC        1     0
ACGGATATTATGCTGGTTTCG     TDIMLVS        1     0
ACGGATATTATGCTGTCTACG     TDIMLST        1     0
ACGGATATTATGGTGCATCAG     TDIMVHQ        1     0
ACGGATATTATGTCTCCGACT     TDIMSPT        1     0
ACGGATATTATGTCTGGGGCG     TDIMSGA        1     0
ACGGATATTATTCCGATTCGG     TDIIPIR        1     0
ACGGATATTATTGATAAGAAG     TDIIDKK        1     0
ACGGATATTATTGCTGCTTAT     TDIIAAY        1     0
ACGGATATTATTTCTACTAAG     TDIISTK        1     0
ACGGATATTCAGAATAAGTTG     TDIQNKL        1     0
ACGGATATTCAGCCTACGAAT     TDIQPTN        1     0
ACGGATATTCAGCGGGTTCAT     TDIQRVH        1     0
ACGGATATTCAGCTTCCTCCT     TDIQLPP        1     0
ACGGATATTCATACGCAGCCG     TDIHTQP        1     0
ACGGATATTCATACGCATCAG     TDIHTHQ        1     0
ACGGATATTCATACGGAGCAT     TDIHTEH        1     0
ACGGATATTCATACGGCTCTG     TDIHTAL        1     0
ACGGATATTCATAGGCCTCCT     TDIHRPP        1     0
ACGGATATTCATGCTTTGCTG     TDIHALL        1     0
ACGGATATTCCGATTATTTAT     TDIPIIY        1     0
ACGGATATTCCTCCGCTTATT     TDIPPLI        1     0
ACGGATATTCCTGCGGCGCGT     TDIPAAR        1     0
ACGGATATTCGGAATAAGAGT     TDIRNKS        1     0
ACGGATATTCGGACTAGTCAG     TDIRTSQ        1     0
ACGGATATTCGGCAGAGTCAT     TDIRQSH        1     0
ACGGATATTCGGCAGCCTAGG     TDIRQPR        1     0
ACGGATATTCGGTGGGCGCTG     TDIRWAL        1     0
ACGGATATTCGGTTGGGTTAT     TDIRLGY        1     0
ACGGATATTCGTCTGACTGGG     TDIRLTG        1     0
ACGGATATTCGTCTGGGGTCT     TDIRLGS        1     0
ACGGATATTCGTGCTCCGTTG     TDIRAPL        1     0
ACGGATATTCTGCATCCTTGG     TDILHPW        1     0
ACGGATATTCTGCTTAATTCT     TDILLNS        1     0
ACGGATATTCTGGCGGTGCGG     TDILAVR        1     0
ACGGATATTCTGGGTCCTCAT     TDILGPH        1     0
ACGGATATTCTTCTGACTGCG     TDILLTA        1     0
ACGGATATTGAGCCGCATCCT     TDIEPHP        1     0
ACGGATATTGAGGCTAATTAT     TDIEANY        1     0
ACGGATATTGAGGTGAATCCT     TDIEVNP        1     0
ACGGATATTGATAAGCTGAGT     TDIDKLS        1     0
ACGGATATTGATACGAAGAAG     TDIDTKK        1     0
ACGGATATTGATACGATGCGG     TDIDTMR        1     0
ACGGATATTGATGCGACTCTT     TDIDATL        1     0
ACGGATATTGCGAGGCATGGG     TDIARHG        1     0
ACGGATATTGCGCCTGAGACT     TDIAPET        1     0
ACGGATATTGCGCGGCATTCG     TDIARHS        1     0
ACGGATATTGCGGCTTCGCTG     TDIAASL        1     0
ACGGATATTGCGGTGCATGGT     TDIAVHG        1     0
ACGGATATTGCGTGGCCTCCG     TDIAWPP        1     0
ACGGATATTGCTACTCCTCCT     TDIATPP        1     0
ACGGATATTGCTATGCGTCTG     TDIAMRL        1     0
ACGGATATTGCTCCGAAGGCG     TDIAPKA        1     0
ACGGATATTGCTCCGGCGCAT     TDIAPAH        1     0
ACGGATATTGCTGATGCTTTT     TDIADAF        1     0
ACGGATATTGGGCAGCCGCAG     TDIGQPQ        1     0
ACGGATATTGGGCCTTATTGG     TDIGPYW        1     0
ACGGATATTGGGCGGCGGATG     TDIGRRM        1     0
ACGGATATTGGTCGGGATAAT     TDIGRDN        1     0
ACGGATATTGTGAAGCAGACG     TDIVKQT        1     0
ACGGATATTGTGCCTACGAAT     TDIVPTN        1     0
ACGGATATTGTGCCTCCTGCG     TDIVPPA        1     0
ACGGATATTGTGCCTGAGTGT     TDIVPEC        1     0
ACGGATATTGTGCGTCCTGCG     TDIVRPA        1     0
ACGGATATTGTGCTTTCTGGT     TDIVLSG        1     0
ACGGATATTGTTGTGTTGGGG     TDIVVLG        1     0
ACGGATATTGTTTATGGTGTT     TDIVYGV        1     0
ACGGATATTTCGTCTAAGGCG     TDISSKA        1     0
ACGGATATTTTGCCGAGGCCT     TDILPRP        1     0
ACGGATCAACAGCTGTATACT     TDQQLYT        1     0
ACGGATCAGAAGAATCTGCCT     TDQKNLP        1     0
ACGGATCAGAAGATGTGGCTG     TDQKMWL        1     0
ACGGATCAGAAGCAGGCGCTG     TDQKQAL        1     0
ACGGATCAGAAGCCGAGTGCT     TDQKPSA        1     0
ACGGATCAGAAGCGGAATCCT     TDQKRNP        1     0
ACGGATCAGAAGCGTCCGGTG     TDQKRPV        1     0
ACGGATCAGAAGCGTGCTTGT     TDQKRAC        1     0
ACGGATCAGAAGCTGTGGGCT     TDQKLWA        1     0
ACGGATCAGAAGGCGAATCAT     TDQKANH        1     0
ACGGATCAGAAGGGGAATCCG     TDQKGNP        1     0
ACGGATCAGAAGGTGAATAAT     TDQKVNN        1     0
ACGGATCAGAAGTATAATAAG     TDQKYNK        1     0
ACGGATCAGAAGTATGCTACG     TDQKYAT        1     0
ACGGATCAGAAGTTTCCTGTG     TDQKFPV        1     0
ACGGATCAGAATACGCTTATT     TDQNTLI        1     0
ACGGATCAGAATACGGCGCCG     TDQNTAP        1     0
ACGGATCAGAATACGTATCCT     TDQNTYP        1     0
ACGGATCAGAATCATAGTAGG     TDQNHSR        1     0
ACGGATCAGAATCATGCGACG     TDQNHAT        1     0
ACGGATCAGAATCCTTGTTTT     TDQNPCF        1     0
ACGGATCAGAATGAGCTGTTT     TDQNELF        1     0
ACGGATCAGAATGTTCGGACT     TDQNVRT        1     0
ACGGATCAGACGAATCGGAAG     TDQTNRK        1     0
ACGGATCAGACGACTAGGCCG     TDQTTRP        1     0
ACGGATCAGACGACTGTGTGG     TDQTTVW        1     0
ACGGATCAGACGATTATGTCT     TDQTIMS        1     0
ACGGATCAGACGCAGAAGGGG     TDQTQKG        1     0
ACGGATCAGACGCAGGTGAGG     TDQTQVR        1     0
ACGGATCAGACGCCGATTTGT     TDQTPIC        1     0
ACGGATCAGACGCGTAGTAGG     TDQTRSR        1     0
ACGGATCAGACGCGTGTGCCT     TDQTRVP        1     0
ACGGATCAGACGTCTGCGTAT     TDQTSAY        1     0
ACGGATCAGACGTCTGTTGTT     TDQTSVV        1     0
ACGGATCAGACGTTGGCGCGT     TDQTLAR        1     0
ACGGATCAGACTAGGCCTTAT     TDQTRPY        1     0
ACGGATCAGACTAGTCCTAGG     TDQTSPR        1     0
ACGGATCAGACTATTAATGCT     TDQTINA        1     0
ACGGATCAGACTCAGGTTGCG     TDQTQVA        1     0
ACGGATCAGACTCCGCAGCCG     TDQTPQP        1     0
ACGGATCAGACTCCGCTGCCT     TDQTPLP        1     0
ACGGATCAGACTCTTCGTAAT     TDQTLRN        1     0
ACGGATCAGACTGGTCCTCAG     TDQTGPQ        1     0
ACGGATCAGACTTCGAAGATG     TDQTSKM        1     0
ACGGATCAGACTTTTCTTACG     TDQTFLT        1     0
ACGGATCAGAGGACGTAGATT     TDQRTQI        1     0
ACGGATCAGAGGACTGTTACT     TDQRTVT        1     0
ACGGATCAGAGGAGGGAGACG     TDQRRET        1     0
ACGGATCAGAGGATGTATCAG     TDQRMYQ        1     0
ACGGATCAGAGGCAGAGGCAG     TDQRQRQ        1     0
ACGGATCAGAGGCAGATTCCT     TDQRQIP        1     0
ACGGATCAGAGGCAGTGTTCG     TDQRQCS        1     0
ACGGATCAGAGGGCTTTGCGG     TDQRALR        1     0
ACGGATCAGAGGGTTGCTGTA     TDQRVAV        1     0
ACGGATCAGAGGTGGAGGATG     TDQRWRM        1     0
ACGGATCAGAGGTGGCCGGAT     TDQRWPD        1     0
ACGGATCAGAGTAGTCTGCAG     TDQSSLQ        1     0
ACGGATCAGAGTATGCCTAGT     TDQSMPS        1     0
ACGGATCAGAGTCAGCCTCGT     TDQSQPR        1     0
ACGGATCAGAGTCCGAATCAT     TDQSPNH        1     0
ACGGATCAGAGTCCTCCTAAT     TDQSPPN        1     0
ACGGATCAGAGTGTTCTTACG     TDQSVLT        1     0
ACGGATCAGAGTTATCATCAT     TDQSYHH        1     0
ACGGATCAGATGACGTATCCT     TDQMTYP        1     0
ACGGATCAGATGAGTTATCAT     TDQMSYH        1     0
ACGGATCAGATGCATCATACG     TDQMHHT        1     0
ACGGATCAGATGCATCGTCGT     TDQMHRR        1     0
ACGGATCAGATGCATGATGAG     TDQMHDE        1     0
ACGGATCAGATGCCTTATGTG     TDQMPYV        1     0
ACGGATCAGATGCTTATGCCT     TDQMLMP        1     0
ACGGATCAGATGCTTCTGGCG     TDQMLLA        1     0
ACGGATCAGATGGGTCAGTCG     TDQMGQS        1     0
ACGGATCAGATGGTGCCGTCG     TDQMVPS        1     0
ACGGATCAGATGTAGAATGCT     TDQMQNA        1     0
ACGGATCAGATGTATATTTCT     TDQMYIS        1     0
ACGGATCAGATTAAGCATACT     TDQIKHT        1     0
ACGGATCAGATTACGACGCAG     TDQITTQ        1     0
ACGGATCAGATTACTGAGCAT     TDQITEH        1     0
ACGGATCAGATTAGGTTGGGG     TDQIRLG        1     0
ACGGATCAGATTCAGCGGTTG     TDQIQRL        1     0
ACGGATCAGATTCATTCTGCT     TDQIHSA        1     0
ACGGATCAGATTGCGTGTACT     TDQIACT        1     0
ACGGATCAGATTGGTAAGCAT     TDQIGKH        1     0
ACGGATCAGCAAAGGGCGCAG     TDQQRAQ        1     0
ACGGATCAGCAGACGCAGTTG     TDQQTQL        1     0
ACGGATCAGCAGAGGTCTCAT     TDQQRSH        1     0
ACGGATCAGCAGAGTCTGCGG     TDQQSLR        1     0
ACGGATCAGCAGATGAATCTG     TDQQMNL        1     0
ACGGATCAGCAGCAGGGTATG     TDQQQGM        1     0
ACGGATCAGCAGCATGCGGAG     TDQQHAE        1     0
ACGGATCAGCAGCCGCAGCGG     TDQQPQR        1     0
ACGGATCAGCAGCCTAATATT     TDQQPNI        1     0
ACGGATCAGCAGGCTTTTCAT     TDQQAFH        1     0
ACGGATCAGCAGGGGTATCAG     TDQQGYQ        1     0
ACGGATCAGCAGGTTCATTTG     TDQQVHL        1     0
ACGGATCAGCAGGTTGCTTAT     TDQQVAY        1     0
ACGGATCAGCAGTATAAGAAG     TDQQYKK        1     0
ACGGATCAGCAGTATACGGGT     TDQQYTG        1     0
ACGGATCAGCAGTATCCTGCG     TDQQYPA        1     0
ACGGATCAGCAGTCTGAGAGT     TDQQSES        1     0
ACGGATCAGCAGTTTACTATT     TDQQFTI        1     0
ACGGATCAGCATAAGCTTGAT     TDQHKLD        1     0
ACGGATCAGCATAATCCTACT     TDQHNPT        1     0
ACGGATCAGCATACTTCTCCT     TDQHTSP        1     0
ACGGATCAGCATATGTTGTTG     TDQHMLL        1     0
ACGGATCAGCATCAGAGGTCG     TDQHQRS        1     0
ACGGATCAGCATCAGCTTTTG     TDQHQLL        1     0
ACGGATCAGCATCATTTGCTG     TDQHHLL        1     0
ACGGATCAGCATCCGAATAAT     TDQHPNN        1     0
ACGGATCAGCATCCGCGTGAT     TDQHPRD        1     0
ACGGATCAGCATCCGCGTGCG     TDQHPRA        1     0
ACGGATCAGCATCCGGCTCGG     TDQHPAR        1     0
ACGGATCAGCATCCTAATTAT     TDQHPNY        1     0
ACGGATCAGCATCCTCCGTTG     TDQHPPL        1     0
ACGGATCAGCATCCTCGTCCT     TDQHPRP        1     0
ACGGATCAGCATCCTTTTGTT     TDQHPFV        1     0
ACGGATCAGCATCGGCGGGAT     TDQHRRD        1     0
ACGGATCAGCATCGTGCGGGT     TDQHRAG        1     0
ACGGATCAGCATCGTGGGTCA     TDQHRGS        1     0
ACGGATCAGCATCTGACTGAT     TDQHLTD        1     0
ACGGATCAGCATGCGACGTTT     TDQHATF        1     0
ACGGATCAGCATGTTGGGATT     TDQHVGI        1     0
ACGGATCAGCATTCGAAGCGG     TDQHSKR        1     0
ACGGATCAGCATTCGACGTCT     TDQHSTS        1     0
ACGGATCAGCCCAGTCGGTAT     TDQPSRY        1     0
ACGGATCAGCCGAAGATTTTT     TDQPKIF        1     0
ACGGATCAGCCGAATTGTCGT     TDQPNCR        1     0
ACGGATCAGCCGACTACGATG     TDQPTTM        1     0
ACGGATCAGCCGAGGAAGCAT     TDQPRKH        1     0
ACGGATCAGCCGCAGTTGGTG     TDQPQLV        1     0
ACGGATCAGCCGCATCCGGAT     TDQPHPD        1     0
ACGGATCAGCCGCCGAGTCCG     TDQPPSP        1     0
ACGGATCAGCCGCCTTCTGAT     TDQPPSD        1     0
ACGGATCAGCCGCCTTTTCCT     TDQPPFP        1     0
ACGGATCAGCCGCGGAATCTT     TDQPRNL        1     0
ACGGATCAGCCGCGGCCTTCG     TDQPRPS        1     0
ACGGATCAGCCGCGTCCGCCG     TDQPRPP        1     0
ACGGATCAGCCGCGTCTTTTT     TDQPRLF        1     0
ACGGATCAGCCGCTGGGTATG     TDQPLGM        1     0
ACGGATCAGCCGCTGTCTCTG     TDQPLSL        1     0
ACGGATCAGCCGCTTATGCCG     TDQPLMP        1     0
ACGGATCAGCCGCTTTATGGT     TDQPLYG        1     0
ACGGATCAGCCGGCGCCTTTT     TDQPAPF        1     0
ACGGATCAGCCGGCTCCTACG     TDQPAPT        1     0
ACGGATCAGCCGGTGCCGGGT     TDQPVPG        1     0
ACGGATCAGCCGGTGCCTTCT     TDQPVPS        1     0
ACGGATCAGCCGTGTCCGCTG     TDQPCPL        1     0
ACGGATCAGCCTAAGTGTTCT     TDQPKCS        1     0
ACGGATCAGCCTAATAATGTT     TDQPNNV        1     0
ACGGATCAGCCTAATAGTAAT     TDQPNSN        1     0
ACGGATCAGCCTACTATGACT     TDQPTMT        1     0
ACGGATCAGCCTACTGTTAGT     TDQPTVS        1     0
ACGGATCAGCCTACTTCGCCT     TDQPTSP        1     0
ACGGATCAGCCTAGGATGGAG     TDQPRME        1     0
ACGGATCAGCCTAGTCGGGTG     TDQPSRV        1     0
ACGGATCAGCCTCCGGCGCGG     TDQPPAR        1     0
ACGGATCAGCCTCCTCGGAAT     TDQPPRN        1     0
ACGGATCAGCCTCCTTCGCAG     TDQPPSQ        1     0
ACGGATCAGCCTCGTATTCTG     TDQPRIL        1     0
ACGGATCAGCCTCGTCATCTT     TDQPRHL        1     0
ACGGATCAGCCTCTGCCGCAT     TDQPLPH        1     0
ACGGATCAGCCTCTTATTCGT     TDQPLIR        1     0
ACGGATCAGCCTGAGCGTAAT     TDQPERN        1     0
ACGGATCAGCCTGATTGGCCT     TDQPDWP        1     0
ACGGATCAGCCTGCGCGTCCT     TDQPARP        1     0
ACGGATCAGCCTGCTACTCAG     TDQPATQ        1     0
ACGGATCAGCCTGGGCATGCT     TDQPGHA        1     0
ACGGATCAGCCTGGTACGCAG     TDQPGTQ        1     0
ACGGATCAGCCTGGTTATGTT     TDQPGYV        1     0
ACGGATCAGCCTTAGACTCGT     TDQPQTR        1     0
ACGGATCAGCCTTCGCCTCAG     TDQPSPQ        1     0
ACGGATCAGCCTTCTGCTCGT     TDQPSAR        1     0
ACGGATCAGCCTTGTGAGTGG     TDQPCEW        1     0
ACGGATCAGCCTTTGAGTATT     TDQPLSI        1     0
ACGGATCAGCGGAATTCGCAG     TDQRNSQ        1     0
ACGGATCAGCGGATGGCTACG     TDQRMAT        1     0
ACGGATCAGCGGATGTTTCCT     TDQRMFP        1     0
ACGGATCAGCGGATTACGGGT     TDQRITG        1     0
ACGGATCAGCGGCAGACGGTG     TDQRQTV        1     0
ACGGATCAGCGGCAGACGTGG     TDQRQTW        1     0
ACGGATCAGCGGCATAGGCAT     TDQRHRH        1     0
ACGGATCAGCGGCCTAGGATG     TDQRPRM        1     0
ACGGATCAGCGGCCTAGTCTT     TDQRPSL        1     0
ACGGATCAGCGGCCTCATCTG     TDQRPHL        1     0
ACGGATCAGCGGCCTCCTGTT     TDQRPPV        1     0
ACGGATCAGCGGCCTTCTTTT     TDQRPSF        1     0
ACGGATCAGCGGGATATTCAG     TDQRDIQ        1     0
ACGGATCAGCGGGGGCCTTCG     TDQRGPS        1     0
ACGGATCAGCGGGTTAGTCAG     TDQRVSQ        1     0
ACGGATCAGCGGTATTATGCT     TDQRYYA        1     0
ACGGATCAGCGGTCGCAGCAT     TDQRSQH        1     0
ACGGATCAGCGGTCGTTTCGG     TDQRSFR        1     0
ACGGATCAGCGTAATACTTTT     TDQRNTF        1     0
ACGGATCAGCGTAATAGTACG     TDQRNST        1     0
ACGGATCAGCGTAATCATCCT     TDQRNHP        1     0
ACGGATCAGCGTACGATTTTG     TDQRTIL        1     0
ACGGATCAGCGTCAGCAGCGT     TDQRQQR        1     0
ACGGATCAGCGTCATATTAAT     TDQRHIN        1     0
ACGGATCAGCGTCTGGAGCAG     TDQRLEQ        1     0
ACGGATCAGCGTCTTTTTTTT     TDQRLFF        1     0
ACGGATCAGCGTGGGACGAAG     TDQRGTK        1     0
ACGGATCAGCGTGGGACTTCT     TDQRGTS        1     0
ACGGATCAGCGTGGTCTGCTG     TDQRGLL        1     0
ACGGATCAGCGTGTGCATGAT     TDQRVHD        1     0
ACGGATCAGCGTTCTAGTGCT     TDQRSSA        1     0
ACGGATCAGCTGAATATGAAT     TDQLNMN        1     0
ACGGATCAGCTGAATGCGATG     TDQLNAM        1     0
ACGGATCAGCTGACGACTCCG     TDQLTTP        1     0
ACGGATCAGCTGACTACGATG     TDQLTTM        1     0
ACGGATCAGCTGACTCCGGCG     TDQLTPA        1     0
ACGGATCAGCTGAGTATGGCG     TDQLSMA        1     0
ACGGATCAGCTGATGCGTTTT     TDQLMRF        1     0
ACGGATCAGCTGATTACTCGG     TDQLITR        1     0
ACGGATCAGCTGATTCCTAAT     TDQLIPN        1     0
ACGGATCAGCTGCAGCCTCGT     TDQLQPR        1     0
ACGGATCAGCTGCATCGGTAT     TDQLHRY        1     0
ACGGATCAGCTGCCGTGTCCG     TDQLPCP        1     0
ACGGATCAGCTGCCTATTATT     TDQLPII        1     0
ACGGATCAGCTGCCTCAGTAT     TDQLPQY        1     0
ACGGATCAGCTGCGGCATCGG     TDQLRHR        1     0
ACGGATCAGCTGCGTCCTCCT     TDQLRPP        1     0
ACGGATCAGCTGCTGCAGTAT     TDQLLQY        1     0
ACGGATCAGCTGCTTACTATG     TDQLLTM        1     0
ACGGATCAGCTGCTTGGGCCG     TDQLLGP        1     0
ACGGATCAGCTGGAGAGGTAT     TDQLERY        1     0
ACGGATCAGCTGGAGCCTACT     TDQLEPT        1     0
ACGGATCAGCTGGCGTCTTCG     TDQLASS        1     0
ACGGATCAGCTGGTGCTTTCG     TDQLVLS        1     0
ACGGATCAGCTGGTTGTTCTT     TDQLVVL        1     0
ACGGATCAGCTGTCGAGTCAG     TDQLSSQ        1     0
ACGGATCAGCTGTGGGGGGAT     TDQLWGD        1     0
ACGGATCAGCTGTGTCCTCAG     TDQLCPQ        1     0
ACGGATCAGCTTACGACGGTT     TDQLTTV        1     0
ACGGATCAGCTTAGTCATCTT     TDQLSHL        1     0
ACGGATCAGCTTATGCCTTGG     TDQLMPW        1     0
ACGGATCAGCTTCAGCGGGAG     TDQLQRE        1     0
ACGGATCAGCTTCCGATGCCT     TDQLPMP        1     0
ACGGATCAGCTTCCTAGTTCG     TDQLPSS        1     0
ACGGATCAGCTTCCTGCGTCT     TDQLPAS        1     0
ACGGATCAGCTTCGGAGTAGT     TDQLRSS        1     0
ACGGATCAGCTTCGGCATGTT     TDQLRHV        1     0
ACGGATCAGCTTCTTAGTATG     TDQLLSM        1     0
ACGGATCAGCTTGGTAAGTGT     TDQLGKC        1     0
ACGGATCAGCTTGTGACGTTT     TDQLVTF        1     0
ACGGATCAGGAGAAGCATGGG     TDQEKHG        1     0
ACGGATCAGGAGACGAGTGCT     TDQETSA        1     0
ACGGATCAGGAGAGGCGGCAG     TDQERRQ        1     0
ACGGATCAGGAGATGGGTGGT     TDQEMGG        1     0
ACGGATCAGGAGCCGCCGAAT     TDQEPPN        1     0
ACGGATCAGGAGCCTCAGGCG     TDQEPQA        1     0
ACGGATCAGGAGCGTCGGGCT     TDQERRA        1     0
ACGGATCAGGAGCTGATTGTT     TDQELIV        1     0
ACGGATCAGGAGCTGTCGCAT     TDQELSH        1     0
ACGGATCAGGAGCTTCAGCAT     TDQELQH        1     0
ACGGATCAGGAGGCTGATGCT     TDQEADA        1     0
ACGGATCAGGAGTTGGCTGTT     TDQELAV        1     0
ACGGATCAGGATACGTCTATG     TDQDTSM        1     0
ACGGATCAGGATCATAATTTG     TDQDHNL        1     0
ACGGATCAGGATCCTGCGAAG     TDQDPAK        1     0
ACGGATCAGGATCTTCCTTGG     TDQDLPW        1     0
ACGGATCAGGATGCTCTGCAG     TDQDALQ        1     0
ACGGATCAGGATGCTGCTAAG     TDQDAAK        1     0
ACGGATCAGGATTCTGGTAGT     TDQDSGS        1     0
ACGGATCAGGCGAAGGCTCAG     TDQAKAQ        1     0
ACGGATCAGGCGAATGAGGAT     TDQANED        1     0
ACGGATCAGGCGACGAGGATT     TDQATRI        1     0
ACGGATCAGGCGACGGCGCAT     TDQATAH        1     0
ACGGATCAGGCGACTCGTGTT     TDQATRV        1     0
ACGGATCAGGCGATTATGGCT     TDQAIMA        1     0
ACGGATCAGGCGATTCATCCT     TDQAIHP        1     0
ACGGATCAGGCGCCTAATCTG     TDQAPNL        1     0
ACGGATCAGGCGCCTGCTGTG     TDQAPAV        1     0
ACGGATCAGGCGCGGCAGTAT     TDQARQY        1     0
ACGGATCAGGCGCGGGCGACG     TDQARAT        1     0
ACGGATCAGGCGCTTATTTCT     TDQALIS        1     0
ACGGATCAGGCGGAGGGGACT     TDQAEGT        1     0
ACGGATCAGGCGGGTCAGCTT     TDQAGQL        1     0
ACGGATCAGGCGTGTTGGCTG     TDQACWL        1     0
ACGGATCAGGCGTTGCTTTCT     TDQALLS        1     0
ACGGATCAGGCGTTTCATCTG     TDQAFHL        1     0
ACGGATCAGGCTACGAAGCGG     TDQATKR        1     0
ACGGATCAGGCTACGATGGAT     TDQATMD        1     0
ACGGATCAGGCTACGCCTCAG     TDQATPQ        1     0
ACGGATCAGGCTATGCATGAG     TDQAMHE        1     0
ACGGATCAGGCTATTGCTACG     TDQAIAT        1     0
ACGGATCAGGCTCAGTGTGGG     TDQAQCG        1     0
ACGGATCAGGCTCCTCTGTTG     TDQAPLL        1     0
ACGGATCAGGCTCCTGTGCTT     TDQAPVL        1     0
ACGGATCAGGCTCGGCAGCAT     TDQARQH        1     0
ACGGATCAGGCTCGTGTTGCG     TDQARVA        1     0
ACGGATCAGGCTCTGTCTACT     TDQALST        1     0
ACGGATCAGGCTCTTCCTCCT     TDQALPP        1     0
ACGGATCAGGCTGATCTTGCG     TDQADLA        1     0
ACGGATCAGGCTGCGACTCGG     TDQAATR        1     0
ACGGATCAGGCTGCTGTGACG     TDQAAVT        1     0
ACGGATCAGGCTGTGAGTTGG     TDQAVSW        1     0
ACGGATCAGGCTTATCTGTGG     TDQAYLW        1     0
ACGGATCAGGGGACGCTTCCT     TDQGTLP        1     0
ACGGATCAGGGGACTACGAGG     TDQGTTR        1     0
ACGGATCAGGGGCAGAAGTTG     TDQGQKL        1     0
ACGGATCAGGGGCCTACTAAG     TDQGPTK        1     0
ACGGATCAGGGGCTTCCTGGT     TDQGLPG        1     0
ACGGATCAGGGGTCTATTTTG     TDQGSIL        1     0
ACGGATCAGGGTAAGCTGTAT     TDQGKLY        1     0
ACGGATCAGGGTAATACGGCG     TDQGNTA        1     0
ACGGATCAGGGTACGCTGAAG     TDQGTLK        1     0
ACGGATCAGGGTACTCCTAAG     TDQGTPK        1     0
ACGGATCAGGGTATTAATGCT     TDQGINA        1     0
ACGGATCAGGGTCATTTTAAT     TDQGHFN        1     0
ACGGATCAGGGTCCGACGCCT     TDQGPTP        1     0
ACGGATCAGGGTCCTCGACTT     TDQGPRL        1     0
ACGGATCAGGGTCTTGTTGCT     TDQGLVA        1     0
ACGGATCAGGTGACGCCTCAG     TDQVTPQ        1     0
ACGGATCAGGTGACTCCGAGG     TDQVTPR        1     0
ACGGATCAGGTGATTAAGGTT     TDQVIKV        1     0
ACGGATCAGGTGCAGGGGTGG     TDQVQGW        1     0
ACGGATCAGGTGCCTACGAAT     TDQVPTN        1     0
ACGGATCAGGTGCCTCATCAT     TDQVPHH        1     0
ACGGATCAGGTGCCTCATGAT     TDQVPHD        1     0
ACGGATCAGGTGCTGCCTCCT     TDQVLPP        1     0
ACGGATCAGGTGGTTACTATG     TDQVVTM        1     0
ACGGATCAGGTGTATCTTAAG     TDQVYLK        1     0
ACGGATCAGGTGTATGCTCAT     TDQVYAH        1     0
ACGGATCAGGTGTGTTGTACT     TDQVCCT        1     0
ACGGATCAGGTTACGCCGAAG     TDQVTPK        1     0
ACGGATCAGGTTCAGAGGCTG     TDQVQRL        1     0
ACGGATCAGGTTCGTAAGTAT     TDQVRKY        1     0
ACGGATCAGGTTGTTGTTTGT     TDQVVVC        1     0
ACGGATCAGGTTTCTCCGAGG     TDQVSPR        1     0
ACGGATCAGTAGAGGGCGCAT     TDQQRAH        1     0
ACGGATCAGTAGCTGCATAAG     TDQQLHK        1     0
ACGGATCAGTAGGCTGCTTAT     TDQQAAY        1     0
ACGGATCAGTATACGCAGCTT     TDQYTQL        1     0
ACGGATCAGTATCCTTCGTTG     TDQYPSL        1     0
ACGGATCAGTATCGGACTCCG     TDQYRTP        1     0
ACGGATCAGTATCGGGGGCCT     TDQYRGP        1     0
ACGGATCAGTATTATCAGGCT     TDQYYQA        1     0
ACGGATCAGTATTCTAAGGCT     TDQYSKA        1     0
ACGGATCAGTATTGGCCGTGG     TDQYWPW        1     0
ACGGATCAGTCGACGCGTGTG     TDQSTRV        1     0
ACGGATCAGTCGCATCGTCCT     TDQSHRP        1     0
ACGGATCAGTCGCCGATTACT     TDQSPIT        1     0
ACGGATCAGTCGCGTATGGAT     TDQSRMD        1     0
ACGGATCAGTCGCTTGAGGTT     TDQSLEV        1     0
ACGGATCAGTCGGAGCCTGCT     TDQSEPA        1     0
ACGGATCAGTCGGGGCCGCTT     TDQSGPL        1     0
ACGGATCAGTCGGTTCAGCCG     TDQSVQP        1     0
ACGGATCAGTCGTCGCCGAAT     TDQSSPN        1     0
ACGGATCAGTCGTCGTATCTG     TDQSSYL        1     0
ACGGATCAGTCTAAGACTCGT     TDQSKTR        1     0
ACGGATCAGTCTACTCCTAAG     TDQSTPK        1     0
ACGGATCAGTCTCAGCCTACT     TDQSQPT        1     0
ACGGATCAGTCTCAGCGTCAG     TDQSQRQ        1     0
ACGGATCAGTCTCAGCTTCCT     TDQSQLP        1     0
ACGGATCAGTCTCCTGCTATT     TDQSPAI        1     0
ACGGATCAGTCTCGGACTTAG     TDQSRTQ        1     0
ACGGATCAGTCTGCGCATCGG     TDQSAHR        1     0
ACGGATCAGTCTGTTCAGGAT     TDQSVQD        1     0
ACGGATCAGTCTGTTCCTCCG     TDQSVPP        1     0
ACGGATCAGTCTTCTACGAGG     TDQSSTR        1     0
ACGGATCAGTGGAGTGCGTGC     TDQWSAC        1     0
ACGGATCAGTGGATGCATATT     TDQWMHI        1     0
ACGGATCAGTGGCTGTCGCTG     TDQWLSL        1     0
ACGGATCAGTGGGATGATCGT     TDQWDDR        1     0
ACGGATCAGTGGGCTCGTACG     TDQWART        1     0
ACGGATCAGTGGGCTGGTCCT     TDQWAGP        1     0
ACGGATCAGTGGGGTTATGCG     TDQWGYA        1     0
ACGGATCAGTGGTCTATTTCG     TDQWSIS        1     0
ACGGATCAGTGGTCTCGTCTG     TDQWSRL        1     0
ACGGATCAGTGTCCTATGTGT     TDQCPMC        1     0
ACGGATCAGTGTGTGTCGACT     TDQCVST        1     0
ACGGATCAGTGTTATATGACG     TDQCYMT        1     0
ACGGATCAGTTGAATTCTCAT     TDQLNSH        1     0
ACGGATCAGTTGAGGCGGTTT     TDQLRRF        1     0
ACGGATCAGTTGAGGTTTATG     TDQLRFM        1     0
ACGGATCAGTTGAGTCTTAAT     TDQLSLN        1     0
ACGGATCAGTTGATGACTATT     TDQLMTI        1     0
ACGGATCAGTTGATGAGGCCT     TDQLMRP        1     0
ACGGATCAGTTGCCGCGTACG     TDQLPRT        1     0
ACGGATCAGTTGCGTCTGCTG     TDQLRLL        1     0
ACGGATCAGTTGCTGGATACT     TDQLLDT        1     0
ACGGATCAGTTGGCTAAGGCT     TDQLAKA        1     0
ACGGATCAGTTGTCTATGCCG     TDQLSMP        1     0
ACGGATCAGTTGTTTGGTACT     TDQLFGT        1     0
ACGGATCAGTTTAGGATGTCG     TDQFRMS        1     0
ACGGATCAGTTTCTTAGTGGG     TDQFLSG        1     0
ACGGATCATAAGAATATGCCG     TDHKNMP        1     0
ACGGATCATAAGACGACTGTG     TDHKTTV        1     0
ACGGATCATAAGCAGCTGCCT     TDHKQLP        1     0
ACGGATCATAAGCATACGTAT     TDHKHTY        1     0
ACGGATCATAAGCATTCGCGT     TDHKHSR        1     0
ACGGATCATAAGCGTCAGTGG     TDHKRQW        1     0
ACGGATCATAAGCTGAATGGT     TDHKLNG        1     0
ACGGATCATAAGCTTAGGGAT     TDHKLRD        1     0
ACGGATCATAAGTCGCATCAT     TDHKSHH        1     0
ACGGATCATAAGTCGTGGATG     TDHKSWM        1     0
ACGGATCATAAGTGGCCTGCG     TDHKWPA        1     0
ACGGATCATAATAAGCTGTGG     TDHNKLW        1     0
ACGGATCATAATACTCATACT     TDHNTHT        1     0
ACGGATCATAATACTCCTTTT     TDHNTPF        1     0
ACGGATCATAATAGGACGCAG     TDHNRTQ        1     0
ACGGATCATAATAGTCGGGTG     TDHNSRV        1     0
ACGGATCATAATCGGAATACG     TDHNRNT        1     0
ACGGATCATAATGCTGCGCCG     TDHNAAP        1     0
ACGGATCATACGACTGCTCTT     TDHTTAL        1     0
ACGGATCATACGAGGGCTGGG     TDHTRAG        1     0
ACGGATCATACGATTCTGTTG     TDHTILL        1     0
ACGGATCATACGCATGATGCG     TDHTHDA        1     0
ACGGATCATACGCCGCGTGCT     TDHTPRA        1     0
ACGGATCATACGCCTACGTAT     TDHTPTY        1     0
ACGGATCATACGCCTCATCTG     TDHTPHL        1     0
ACGGATCATACGCGGGATCAT     TDHTRDH        1     0
ACGGATCATACGCGTCAGAGT     TDHTRQS        1     0
ACGGATCATACGCTGCGGACG     TDHTLRT        1     0
ACGGATCATACGCTGGCTTTG     TDHTLAL        1     0
ACGGATCATACGGCTAGTTAT     TDHTASY        1     0
ACGGATCATACGGTTGAGTCT     TDHTVES        1     0
ACGGATCATACGTAGATTCTG     TDHTQIL        1     0
ACGGATCATACGTCTGATGTT     TDHTSDV        1     0
ACGGATCATACGTTGCGTCCG     TDHTLRP        1     0
ACGGATCATACTAAGCCTCGT     TDHTKPR        1     0
ACGGATCATACTACTCGTCGT     TDHTTRR        1     0
ACGGATCATACTACTCTTATT     TDHTTLI        1     0
ACGGATCATACTAGGCTTTCG     TDHTRLS        1     0
ACGGATCATACTATTCAGGTG     TDHTIQV        1     0
ACGGATCATACTCCGGCTCTG     TDHTPAL        1     0
ACGGATCATACTCCTACTTGT     TDHTPTC        1     0
ACGGATCATACTCGTCCGGCT     TDHTRPA        1     0
ACGGATCATACTCGTCGTCCG     TDHTRRP        1     0
ACGGATCATACTCGTGCTGCT     TDHTRAA        1     0
ACGGATCATACTGCGCGTTTT     TDHTARF        1     0
ACGGATCATAGGACTACGCTT     TDHRTTL        1     0
ACGGATCATAGGCATAGTCAT     TDHRHSH        1     0
ACGGATCATAGGCCGGTGGGT     TDHRPVG        1     0
ACGGATCATAGGCCTATTTAT     TDHRPIY        1     0
ACGGATCATAGGCCTGCGGAT     TDHRPAD        1     0
ACGGATCATAGGCTGCTGCAG     TDHRLLQ        1     0
ACGGATCATAGGTCTGCGCCG     TDHRSAP        1     0
ACGGATCATAGTAATTGTGCT     TDHSNCA        1     0
ACGGATCATAGTATTACGCGG     TDHSITR        1     0
ACGGATCATAGTCAGCCGCAT     TDHSQPH        1     0
ACGGATCATAGTCCTGCTATT     TDHSPAI        1     0
ACGGATCATAGTGAGCTGAAT     TDHSELN        1     0
ACGGATCATAGTGCTTCGCGT     TDHSASR        1     0
ACGGATCATAGTGCTTCTGCT     TDHSASA        1     0
ACGGATCATATGACTCCTAAT     TDHMTPN        1     0
ACGGATCATATGATGCCTAAT     TDHMMPN        1     0
ACGGATCATATGCATATTGAT     TDHMHID        1     0
ACGGATCATATGCCTCCGCTT     TDHMPPL        1     0
ACGGATCATATGCTGCCTTTT     TDHMLPF        1     0
ACGGATCATATGTCGTGGCGT     TDHMSWR        1     0
ACGGATCATATTCATTTGGAG     TDHIHLE        1     0
ACGGATCATATTTCGTCGTCT     TDHISSS        1     0
ACGGATCATCAGACGCGTGAT     TDHQTRD        1     0
ACGGATCATCAGATGGCTTGG     TDHQMAW        1     0
ACGGATCATCAGCCTGCTGGG     TDHQPAG        1     0
ACGGATCATCAGCTGGCGACT     TDHQLAT        1     0
ACGGATCATCAGGCGGTGATG     TDHQAVM        1     0
ACGGATCATCAGGGTCGGCCT     TDHQGRP        1     0
ACGGATCATCAGGTGCATTAT     TDHQVHY        1     0
ACGGATCATCAGGTTCATATT     TDHQVHI        1     0
ACGGATCATCAGTCGCCGAGT     TDHQSPS        1     0
ACGGATCATCAGTTGGCGCTG     TDHQLAL        1     0
ACGGATCATCATAAGGCTCAT     TDHHKAH        1     0
ACGGATCATCATCAGGCGTCG     TDHHQAS        1     0
ACGGATCATCATCTTCCGAAT     TDHHLPN        1     0
ACGGATCATCATGCTAGTGAG     TDHHASE        1     0
ACGGATCATCATGCTGGTCCT     TDHHAGP        1     0
ACGGATCATCATGTTCTGTAT     TDHHVLY        1     0
ACGGATCATCCGAGGCCTTAT     TDHPRPY        1     0
ACGGATCATCCGATGGCGCGT     TDHPMAR        1     0
ACGGATCATCCGCGTTGGGAT     TDHPRWD        1     0
ACGGATCATCCGCTGTCGTGG     TDHPLSW        1     0
ACGGATCATCCGGCTCCTAAT     TDHPAPN        1     0
ACGGATCATCCGGTGAAGCAT     TDHPVKH        1     0
ACGGATCATCCTAAGAGTAAG     TDHPKSK        1     0
ACGGATCATCCTACTCTGCAG     TDHPTLQ        1     0
ACGGATCATCCTACTTTGTTT     TDHPTLF        1     0
ACGGATCATCCTCAGACTCCG     TDHPQTP        1     0
ACGGATCATCCTCCTATTCTT     TDHPPIL        1     0
ACGGATCATCCTGGTGGTAAG     TDHPGGK        1     0
ACGGATCATCCTTCGATGCAT     TDHPSMH        1     0
ACGGATCATCCTTGGGGTGGT     TDHPWGG        1     0
ACGGATCATCGGAATGTGATT     TDHRNVI        1     0
ACGGATCATCGGCCTCGTCCT     TDHRPRP        1     0
ACGGATCATCGGCCTTCTCAG     TDHRPSQ        1     0
ACGGATCATCGGCTGCCGCGT     TDHRLPR        1     0
ACGGATCATCGGCTGTCGGAT     TDHRLSD        1     0
ACGGATCATCGGGCGGGTCGG     TDHRAGR        1     0
ACGGATCATCGGGTGACTCTT     TDHRVTL        1     0
ACGGATCATCGGTCGACTGAT     TDHRSTD        1     0
ACGGATCATCGTATTATGAAT     TDHRIMN        1     0
ACGGATCATCGTATTGCGATT     TDHRIAI        1     0
ACGGATCATCGTATTTATTCG     TDHRIYS        1     0
ACGGATCATCGTCATATGCTG     TDHRHML        1     0
ACGGATCATCGTCATATTTCT     TDHRHIS        1     0
ACGGATCATCGTCATTCGGTT     TDHRHSV        1     0
ACGGATCATCGTCCGTATCTT     TDHRPYL        1     0
ACGGATCATCGTCCTACGCTG     TDHRPTL        1     0
ACGGATCATCGTCCTATGGAG     TDHRPME        1     0
ACGGATCATCGTCTTATGCTG     TDHRLML        1     0
ACGGATCATCGTGGGCCGCAG     TDHRGPQ        1     0
ACGGATCATCGTGTTTATGCG     TDHRVYA        1     0
ACGGATCATCTGAATGGTAGG     TDHLNGR        1     0
ACGGATCATCTGACGCATCTG     TDHLTHL        1     0
ACGGATCATCTGACTAGGGCT     TDHLTRA        1     0
ACGGATCATCTGCATCGGAAT     TDHLHRN        1     0
ACGGATCATCTGCATGGTGCG     TDHLHGA        1     0
ACGGATCATCTGCATTTGTTT     TDHLHLF        1     0
ACGGATCATCTGCCGCGTGCT     TDHLPRA        1     0
ACGGATCATCTGCCGTTTCGT     TDHLPFR        1     0
ACGGATCATCTGCGGCAGATG     TDHLRQM        1     0
ACGGATCATCTGCGTCCGCTG     TDHLRPL        1     0
ACGGATCATCTGCGTCCTTCT     TDHLRPS        1     0
ACGGATCATCTGCTGAGTCTG     TDHLLSL        1     0
ACGGATCATCTGCTTATTACG     TDHLLIT        1     0
ACGGATCATCTGGATACTTTT     TDHLDTF        1     0
ACGGATCATCTGTCGTATACG     TDHLSYT        1     0
ACGGATCATCTGTGGACGGAG     TDHLWTE        1     0
ACGGATCATCTTAATCTTGCG     TDHLNLA        1     0
ACGGATCATCTTACGACGCCG     TDHLTTP        1     0
ACGGATCATCTTACGCCGCCG     TDHLTPP        1     0
ACGGATCATCTTCAGCAGAGT     TDHLQQS        1     0
ACGGATCATCTTCAGTTGTAT     TDHLQLY        1     0
ACGGATCATCTTCCTCATAAG     TDHLPHK        1     0
ACGGATCATCTTCCTCGTACG     TDHLPRT        1     0
ACGGATCATCTTGAGCATTCG     TDHLEHS        1     0
ACGGATCATCTTGCTACTGCG     TDHLATA        1     0
ACGGATCATCTTGCTCAGTAT     TDHLAQY        1     0
ACGGATCATCTTTCTCCGGCT     TDHLSPA        1     0
ACGGATCATCTTTGGACGGCT     TDHLWTA        1     0
ACGGATCATGAGAGTGTGCCT     TDHESVP        1     0
ACGGATCATGAGCAGCATCGG     TDHEQHR        1     0
ACGGATCATGAGCAGTGGGAT     TDHEQWD        1     0
ACGGATCATGATAAGCGGCAG     TDHDKRQ        1     0
ACGGATCATGATACTTGTGAT     TDHDTCD        1     0
ACGGATCATGATATGCTTGTG     TDHDMLV        1     0
ACGGATCATGATCATACTACT     TDHDHTT        1     0
ACGGATCATGATGCTTCGGCG     TDHDASA        1     0
ACGGATCATGATGGGCATACG     TDHDGHT        1     0
ACGGATCATGATGGTAGTAGT     TDHDGSS        1     0
ACGGATCATGATGGTGCTTAT     TDHDGAY        1     0
ACGGATCATGATGTGACTAGG     TDHDVTR        1     0
ACGGATCATGATTATCGGCGT     TDHDYRR        1     0
ACGGATCATGCGCAGCCTGCG     TDHAQPA        1     0
ACGGATCATGCGCAGCTGGGT     TDHAQLG        1     0
ACGGATCATGCGCCGACGAAT     TDHAPTN        1     0
ACGGATCATGCGCCTAGTCCG     TDHAPSP        1     0
ACGGATCATGCGCCTCAGGCT     TDHAPQA        1     0
ACGGATCATGCGCCTCATTAT     TDHAPHY        1     0
ACGGATCATGCGCTGCCGAAG     TDHALPK        1     0
ACGGATCATGCGCTGTCGAAG     TDHALSK        1     0
ACGGATCATGCGGGGCCGGCT     TDHAGPA        1     0
ACGGATCATGCGGTTCGTCCG     TDHAVRP        1     0
ACGGATCATGCGTATAGTATG     TDHAYSM        1     0
ACGGATCATGCTAATCTGTAT     TDHANLY        1     0
ACGGATCATGCTATTTGGGAG     TDHAIWE        1     0
ACGGATCATGCTCCGCGTTCT     TDHAPRS        1     0
ACGGATCATGCTCCTAGTCGT     TDHAPSR        1     0
ACGGATCATGCTCCTCTGTCG     TDHAPLS        1     0
ACGGATCATGCTCCTGTGTCT     TDHAPVS        1     0
ACGGATCATGCTCTGATGCAG     TDHALMQ        1     0
ACGGATCATGCTGAGGCTCCG     TDHAEAP        1     0
ACGGATCATGCTGCTATGGTT     TDHAAMV        1     0
ACGGATCATGCTGGGCGTAAG     TDHAGRK        1     0
ACGGATCATGCTTCGACGCTT     TDHASTL        1     0
ACGGATCATGCTTGGCGTAAG     TDHAWRK        1     0
ACGGATCATGGGACTCTTTCG     TDHGTLS        1     0
ACGGATCATGGGAGGCTGGGT     TDHGRLG        1     0
ACGGATCATGGGCATCTTCCG     TDHGHLP        1     0
ACGGATCATGGGCTGCGTTAT     TDHGLRY        1     0
ACGGATCATGGGGCTAGGAAT     TDHGARN        1     0
ACGGATCATGGGTCGCTGTTG     TDHGSLL        1     0
ACGGATCATGGGTGGCATAAG     TDHGWHK        1     0
ACGGATCATGGTACGACGTGT     TDHGTTC        1     0
ACGGATCATGGTACGCTTAGT     TDHGTLS        1     0
ACGGATCATGGTATTGATGCG     TDHGIDA        1     0
ACGGATCATGGTCCTGATTCG     TDHGPDS        1     0
ACGGATCATGGTCGTTCTCGT     TDHGRSR        1     0
ACGGATCATGGTCTTAAGCAG     TDHGLKQ        1     0
ACGGATCATGGTGCTCTTAGG     TDHGALR        1     0
ACGGATCATGGTGGTACGCTT     TDHGGTL        1     0
ACGGATCATGGTGTGTATGAG     TDHGVYE        1     0
ACGGATCATGGTTCTCCTGTG     TDHGSPV        1     0
ACGGATCATGTGACGCTGGCT     TDHVTLA        1     0
ACGGATCATGTGAGTCGGTCT     TDHVSRS        1     0
ACGGATCATGTGCTGTGTTGT     TDHVLCC        1     0
ACGGATCATGTGCTTAAGGTG     TDHVLKV        1     0
ACGGATCATGTGCTTTGTGGG     TDHVLCG        1     0
ACGGATCATGTGGCTTCTCCT     TDHVASP        1     0
ACGGATCATGTTAATACGCGG     TDHVNTR        1     0
ACGGATCATGTTCCGACGTTT     TDHVPTF        1     0
ACGGATCATGTTCCGGATACG     TDHVPDT        1     0
ACGGATCATGTTCCGTCTCAG     TDHVPSQ        1     0
ACGGATCATGTTGAGCCGGCG     TDHVEPA        1     0
ACGGATCATTAGGGTCCTACG     TDHQGPT        1     0
ACGGATCATTATCAGCCTGCT     TDHYQPA        1     0
ACGGATCATTATGCTCGGCGT     TDHYARR        1     0
ACGGATCATTATTTGCCTAGG     TDHYLPR        1     0
ACGGATCATTCGAATGCTTCT     TDHSNAS        1     0
ACGGATCATTCGAGGACTACG     TDHSRTT        1     0
ACGGATCATTCGCAGAGGACT     TDHSQRT        1     0
ACGGATCATTCGCCGCTGCTT     TDHSPLL        1     0
ACGGATCATTCGCGTGATTTT     TDHSRDF        1     0
ACGGATCATTCGCTTCCTAAG     TDHSLPK        1     0
ACGGATCATTCGTCGCAGGGT     TDHSSQG        1     0
ACGGATCATTCGTCTAAGCGG     TDHSSKR        1     0
ACGGATCATTCTAAGTCGTAT     TDHSKSY        1     0
ACGGATCATTCTACGACTAGT     TDHSTTS        1     0
ACGGATCATTCTACGGGTTTT     TDHSTGF        1     0
ACGGATCATTCTAGTACGGTG     TDHSSTV        1     0
ACGGATCATTCTAGTCATCTT     TDHSSHL        1     0
ACGGATCATTCTCAGCTTAAT     TDHSQLN        1     0
ACGGATCATTCTGTGTAGAAG     TDHSVQK        1     0
ACGGATCATTGGACGAAGCAT     TDHWTKH        1     0
ACGGATCATTGGGATAGTGAG     TDHWDSE        1     0
ACGGATCATTGGGCGACGCTG     TDHWATL        1     0
ACGGATCATTGTGCGACTTGT     TDHCATC        1     0
ACGGATCATTTGCTGTCGCTT     TDHLLSL        1     0
ACGGATCATTTGGTGCGTCCT     TDHLVRP        1     0
ACGGATCATTTTCGGATGGCG     TDHFRMA        1     0
ACGGATCCACAGCGGCTGAAG     TDPQRLK        1     0
ACGGATCCGAAGCATATGGTG     TDPKHMV        1     0
ACGGATCCGAAGCATTGGCTT     TDPKHWL        1     0
ACGGATCCGAAGCCGGTGTCT     TDPKPVS        1     0
ACGGATCCGAAGCCGTCTTTT     TDPKPSF        1     0
ACGGATCCGAAGCTGACTACT     TDPKLTT        1     0
ACGGATCCGAAGCTGTATTTT     TDPKLYF        1     0
ACGGATCCGAAGCTGTCGATT     TDPKLSI        1     0
ACGGATCCGAAGGCGGTTCTG     TDPKAVL        1     0
ACGGATCCGAAGGCTCGTTTT     TDPKARF        1     0
ACGGATCCGAAGTCTGTTCAT     TDPKSVH        1     0
ACGGATCCGAAGTTGACTAAT     TDPKLTN        1     0
ACGGATCCGAATAATATTCCG     TDPNNIP        1     0
ACGGATCCGAATACTCCTTGG     TDPNTPW        1     0
ACGGATCCGAATAGTGCGCGT     TDPNSAR        1     0
ACGGATCCGAATATGCCGAAG     TDPNMPK        1     0
ACGGATCCGAATATGTGGCTG     TDPNMWL        1     0
ACGGATCCGAATCATGTGCGT     TDPNHVR        1     0
ACGGATCCGAATCATTGTGCG     TDPNHCA        1     0
ACGGATCCGAATCCTGCTGTT     TDPNPAV        1     0
ACGGATCCGAATCTGGCTCAT     TDPNLAH        1     0
ACGGATCCGAATGCTTTGCAT     TDPNALH        1     0
ACGGATCCGAATTCGCCTCGT     TDPNSPR        1     0
ACGGATCCGAATTTAGGGAAG     TDPNLGK        1     0
ACGGATCCGAATTTGCCTTCT     TDPNLPS        1     0
ACGGATCCGAATTTGTATCAG     TDPNLYQ        1     0
ACGGATCCGACGACTGAGCTG     TDPTTEL        1     0
ACGGATCCGACGATGCATAGT     TDPTMHS        1     0
ACGGATCCGACGATTGCTCGT     TDPTIAR        1     0
ACGGATCCGACGCAGCAGGTG     TDPTQQV        1     0
ACGGATCCGACGCAGGGTCCT     TDPTQGP        1     0
ACGGATCCGACGCATACTCCG     TDPTHTP        1     0
ACGGATCCGACGCATCAGCTT     TDPTHQL        1     0
ACGGATCCGACGCCGTTTGGT     TDPTPFG        1     0
ACGGATCCGACGCCTTGTCAG     TDPTPCQ        1     0
ACGGATCCGACGCGTACGACT     TDPTRTT        1     0
ACGGATCCGACGCGTACTGCT     TDPTRTA        1     0
ACGGATCCGACGCGTGCGAAG     TDPTRAK        1     0
ACGGATCCGACGCGTTTGACG     TDPTRLT        1     0
ACGGATCCGACGCTTACTAAT     TDPTLTN        1     0
ACGGATCCGACGGTTTGGCAT     TDPTVWH        1     0
ACGGATCCGACGTGTTTTTGT     TDPTCFC        1     0
ACGGATCCGACGTTGCGTTAT     TDPTLRY        1     0
ACGGATCCGACTACGCTTACG     TDPTTLT        1     0
ACGGATCCGACTACGGTTCGT     TDPTTVR        1     0
ACGGATCCGACTACTACGTCG     TDPTTTS        1     0
ACGGATCCGACTACTCTGCAT     TDPTTLH        1     0
ACGGATCCGACTACTGCATAG     TDPTTAQ        1     0
ACGGATCCGACTAGTCATATT     TDPTSHI        1     0
ACGGATCCGACTAGTGCGCCT     TDPTSAP        1     0
ACGGATCCGACTATGGCTTCT     TDPTMAS        1     0
ACGGATCCGACTCAGGATTAT     TDPTQDY        1     0
ACGGATCCGACTCGGATGTAT     TDPTRMY        1     0
ACGGATCCGACTCGGCGGAGT     TDPTRRS        1     0
ACGGATCCGACTCGTACTTTG     TDPTRTL        1     0
ACGGATCCGACTCGTCCTCAG     TDPTRPQ        1     0
ACGGATCCGACTCGTGTGCAT     TDPTRVH        1     0
ACGGATCCGACTGCTAATCGT     TDPTANR        1     0
ACGGATCCGACTGCTCCGCCT     TDPTAPP        1     0
ACGGATCCGACTGGGGTTCTT     TDPTGVL        1     0
ACGGATCCGACTGGTTCGCGT     TDPTGSR        1     0
ACGGATCCGACTTCTCAGTTT     TDPTSQF        1     0
ACGGATCCGAGACGTGCTACT     TDPRRAT        1     0
ACGGATCCGAGGATTCCTCAG     TDPRIPQ        1     0
ACGGATCCGAGGCCGCCTCAT     TDPRPPH        1     0
ACGGATCCGAGGCCTCCTCTG     TDPRPPL        1     0
ACGGATCCGAGGCGTGCTAAT     TDPRRAN        1     0
ACGGATCCGAGGCTGAGTAAT     TDPRLSN        1     0
ACGGATCCGAGGGGTTTGCAT     TDPRGLH        1     0
ACGGATCCGAGGGTGCGGACG     TDPRVRT        1     0
ACGGATCCGAGGTCTACGGAT     TDPRSTD        1     0
ACGGATCCGAGGTTTGTGCTT     TDPRFVL        1     0
ACGGATCCGAGTAGGAGGCTG     TDPSRRL        1     0
ACGGATCCGAGTCCTTCGCTT     TDPSPSL        1     0
ACGGATCCGAGTTCGCGTGCT     TDPSSRA        1     0
ACGGATCCGATACTTGCGGCT     TDPILAA        1     0
ACGGATCCGATGAGTACTCCG     TDPMSTP        1     0
ACGGATCCGATGAGTTCGCAT     TDPMSSH        1     0
ACGGATCCGATGATGAAGCCG     TDPMMKP        1     0
ACGGATCCGATGCGGACTCTT     TDPMRTL        1     0
ACGGATCCGATGCTGGTGCAT     TDPMLVH        1     0
ACGGATCCGATGGTTATTACG     TDPMVIT        1     0
ACGGATCCGATGTCGCATGCT     TDPMSHA        1     0
ACGGATCCGATGTCTGTGCCT     TDPMSVP        1     0
ACGGATCCGATTACGTCGAAG     TDPITSK        1     0
ACGGATCCGATTACTGTTGTT     TDPITVV        1     0
ACGGATCCGATTAGTCCTCCT     TDPISPP        1     0
ACGGATCCGATTCAGCCGTCT     TDPIQPS        1     0
ACGGATCCGATTCAGCGTCAT     TDPIQRH        1     0
ACGGATCCGATTCGTATTCCG     TDPIRIP        1     0
ACGGATCCGATTCTGGCTCGG     TDPILAR        1     0
ACGGATCCGATTGATATTCCT     TDPIDIP        1     0
ACGGATCCGATTTGGCCGCAT     TDPIWPH        1     0
ACGGATCCGATTTGGTCGATG     TDPIWSM        1     0
ACGGATCCGATTTGTGCTCAG     TDPICAQ        1     0
ACGGATCCGCAGAGGGGTATT     TDPQRGI        1     0
ACGGATCCGCAGATGGCGCCT     TDPQMAP        1     0
ACGGATCCGCAGATTCCGACT     TDPQIPT        1     0
ACGGATCCGCAGATTCGTATG     TDPQIRM        1     0
ACGGATCCGCAGATTTATGCT     TDPQIYA        1     0
ACGGATCCGCAGCAGACGAGG     TDPQQTR        1     0
ACGGATCCGCAGCAGCATAAG     TDPQQHK        1     0
ACGGATCCGCAGCATTGGACG     TDPQHWT        1     0
ACGGATCCGCAGCCGCTTGCG     TDPQPLA        1     0
ACGGATCCGCAGCCGGTTAGT     TDPQPVS        1     0
ACGGATCCGCAGCCTAATCAT     TDPQPNH        1     0
ACGGATCCGCAGCCTTCGAAG     TDPQPSK        1     0
ACGGATCCGCAGCGTAATCTT     TDPQRNL        1     0
ACGGATCCGCAGCGTCCGAAT     TDPQRPN        1     0
ACGGATCCGCAGCTGCTTCAT     TDPQLLH        1     0
ACGGATCCGCAGCTTCATATG     TDPQLHM        1     0
ACGGATCCGCAGGCGCAGTCT     TDPQAQS        1     0
ACGGATCCGCAGGGTGGGACT     TDPQGGT        1     0
ACGGATCCGCAGGTGGGTCGT     TDPQVGR        1     0
ACGGATCCGCAGGTTACGCAG     TDPQVTQ        1     0
ACGGATCCGCAGTCGACGTAT     TDPQSTY        1     0
ACGGATCCGCAGTCGTTGATG     TDPQSLM        1     0
ACGGATCCGCAGTCTCTGAGT     TDPQSLS        1     0
ACGGATCCGCATACTCGGTAG     TDPHTRQ        1     0
ACGGATCCGCATACTGTGCTG     TDPHTVL        1     0
ACGGATCCGCATACTGTTACG     TDPHTVT        1     0
ACGGATCCGCATCATGCTGAG     TDPHHAE        1     0
ACGGATCCGCATCCGCCTACT     TDPHPPT        1     0
ACGGATCCGCATCCGCCTCAT     TDPHPPH        1     0
ACGGATCCGCATCCTACGCTG     TDPHPTL        1     0
ACGGATCCGCATCCTACGTAG     TDPHPTQ        1     0
ACGGATCCGCATCCTCCGCCT     TDPHPPP        1     0
ACGGATCCGCATCGTCTGTGG     TDPHRLW        1     0
ACGGATCCGCATCGTTGGGTT     TDPHRWV        1     0
ACGGATCCGCATCTGCCTAAG     TDPHLPK        1     0
ACGGATCCGCATCTTCCGCCT     TDPHLPP        1     0
ACGGATCCGCATGATCATCGG     TDPHDHR        1     0
ACGGATCCGCATGCTCGTGTT     TDPHARV        1     0
ACGGATCCGCATGGTAAGTTG     TDPHGKL        1     0
ACGGATCCGCATGGTCATAAT     TDPHGHN        1     0
ACGGATCCGCATGGTTATTCT     TDPHGYS        1     0
ACGGATCCGCATTATGTTCCG     TDPHYVP        1     0
ACGGATCCGCATTATTCTCTT     TDPHYSL        1     0
ACGGATCCGCATTCGGAGGAT     TDPHSED        1     0
ACGGATCCGCATTCTCAGCCT     TDPHSQP        1     0
ACGGATCCGCATTCTTATTCT     TDPHSYS        1     0
ACGGATCCGCATTCTTTTCGG     TDPHSFR        1     0
ACGGATCCGCATTTGACGTTT     TDPHLTF        1     0
ACGGATCCGCCTCTTTTTTGG     TDPPLFW        1     0
ACGGATCCGCCTGAGTCTATG     TDPPESM        1     0
ACGGATCCGCCTGCGAAGTTG     TDPPAKL        1     0
ACGGATCCGCGGACGTCGTCT     TDPRTSS        1     0
ACGGATCCGCGGACTCCTAGT     TDPRTPS        1     0
ACGGATCCGCGGACTTTTCGG     TDPRTFR        1     0
ACGGATCCGCGGAGTCTTTAT     TDPRSLY        1     0
ACGGATCCGCGGCATACTACT     TDPRHTT        1     0
ACGGATCCGCGGCATCATAAT     TDPRHHN        1     0
ACGGATCCGCGGCCTCCTTGG     TDPRPPW        1     0
ACGGATCCGCGGCCTTGTTAT     TDPRPCY        1     0
ACGGATCCGCGGCGTTCTCTG     TDPRRSL        1     0
ACGGATCCGCGGCTGAGTTAT     TDPRLSY        1     0
ACGGATCCGCGGCTGCATATG     TDPRLHM        1     0
ACGGATCCGCGGCTTAATATG     TDPRLNM        1     0
ACGGATCCGCGGGCGACTTGT     TDPRATC        1     0
ACGGATCCGCGGGCTACGGCG     TDPRATA        1     0
ACGGATCCGCGGGCTTATAGG     TDPRAYR        1     0
ACGGATCCGCGGGCTTCGTCT     TDPRASS        1     0
ACGGATCCGCGGTCTAATACT     TDPRSNT        1     0
ACGGATCCGCGGTGGACTCGG     TDPRWTR        1     0
ACGGATCCGCGTACGGGTATG     TDPRTGM        1     0
ACGGATCCGCGTACTGTGGGT     TDPRTVG        1     0
ACGGATCCGCGTCAGCGTACT     TDPRQRT        1     0
ACGGATCCGCGTCATCGTCAG     TDPRHRQ        1     0
ACGGATCCGCGTCCGACTCTG     TDPRPTL        1     0
ACGGATCCGCGTCCTTTGGAT     TDPRPLD        1     0
ACGGATCCGCGTCGTGGTACG     TDPRRGT        1     0
ACGGATCCGCGTCTGCCTACT     TDPRLPT        1     0
ACGGATCCGCGTCTGTTTGGG     TDPRLFG        1     0
ACGGATCCGCGTCTTATTCGG     TDPRLIR        1     0
ACGGATCCGCGTGAGATGCGT     TDPREMR        1     0
ACGGATCCGCGTGCTCTTACT     TDPRALT        1     0
ACGGATCCGCGTGTGTCTGCG     TDPRVSA        1     0
ACGGATCCGCGTGTTCCGGCT     TDPRVPA        1     0
ACGGATCCGCGTTATTTTATT     TDPRYFI        1     0
ACGGATCCGCGTTGGCCGATG     TDPRWPM        1     0
ACGGATCCGCGTTTGTCGTTG     TDPRLSL        1     0
ACGGATCCGCGTTTGTCTGCT     TDPRLSA        1     0
ACGGATCCGCTGACTTCGAGT     TDPLTSS        1     0
ACGGATCCGCTGACTTTGATG     TDPLTLM        1     0
ACGGATCCGCTGATTCGTCCG     TDPLIRP        1     0
ACGGATCCGCTGCCGCCTGAT     TDPLPPD        1     0
ACGGATCCGCTGCCTAATGGT     TDPLPNG        1     0
ACGGATCCGCTGCCTCATCAT     TDPLPHH        1     0
ACGGATCCGCTGCCTTATTGG     TDPLPYW        1     0
ACGGATCCGCTGCCTTCTCGT     TDPLPSR        1     0
ACGGATCCGCTGCGGAAGTTG     TDPLRKL        1     0
ACGGATCCGCTGCGGTTTTCT     TDPLRFS        1     0
ACGGATCCGCTGCGTCTTTAT     TDPLRLY        1     0
ACGGATCCGCTGCTGAGTACG     TDPLLST        1     0
ACGGATCCGCTGCTTCTTCAT     TDPLLLH        1     0
ACGGATCCGCTGGCTGGTTAT     TDPLAGY        1     0
ACGGATCCGCTGGTGTTTCCG     TDPLVFP        1     0
ACGGATCCGCTGGTTCTGACG     TDPLVLT        1     0
ACGGATCCGCTTACTGCTCAG     TDPLTAQ        1     0
ACGGATCCGCTTACTGGTTAT     TDPLTGY        1     0
ACGGATCCGCTTAGTACGAGT     TDPLSTS        1     0
ACGGATCCGCTTATGGGGAGT     TDPLMGS        1     0
ACGGATCCGCTTATGTGGAGT     TDPLMWS        1     0
ACGGATCCGCTTCCGCCGTGG     TDPLPPW        1     0
ACGGATCCGCTTCCGGAGTGG     TDPLPEW        1     0
ACGGATCCGCTTCCTATTGGT     TDPLPIG        1     0
ACGGATCCGCTTCCTCCTACG     TDPLPPT        1     0
ACGGATCCGCTTCGGCTGCTG     TDPLRLL        1     0
ACGGATCCGCTTCGTATTACT     TDPLRIT        1     0
ACGGATCCGCTTCTGACTAGG     TDPLLTR        1     0
ACGGATCCGCTTCTTACTATG     TDPLLTM        1     0
ACGGATCCGCTTGCTGTTCGG     TDPLAVR        1     0
ACGGATCCGCTTGGGCCGCCT     TDPLGPP        1     0
ACGGATCCGCTTGTTCATGAT     TDPLVHD        1     0
ACGGATCCGCTTGTTCGGAAG     TDPLVRK        1     0
ACGGATCCGCTTGTTCTTGCT     TDPLVLA        1     0
ACGGATCCGCTTTATCCTCCT     TDPLYPP        1     0
ACGGATCCGCTTTCTAGTCCG     TDPLSSP        1     0
ACGGATCCGCTTTCTTCGAAG     TDPLSSK        1     0
ACGGATCCGCTTTCTTCTCTG     TDPLSSL        1     0
ACGGATCCGCTTTGGACTGTG     TDPLWTV        1     0
ACGGATCCGCTTTTGCCGCCG     TDPLLPP        1     0
ACGGATCCGGAGACGTCGCTT     TDPETSL        1     0
ACGGATCCGGAGAGGCGTATT     TDPERRI        1     0
ACGGATCCGGAGAGGGGTCGT     TDPERGR        1     0
ACGGATCCGGAGCAGGTGCGG     TDPEQVR        1     0
ACGGATCCGGAGCCGCGGTCT     TDPEPRS        1     0
ACGGATCCGGAGCGTGCTTCT     TDPERAS        1     0
ACGGATCCGGAGCGTTTGATG     TDPERLM        1     0
ACGGATCCGGAGCTTTTGATT     TDPELLI        1     0
ACGGATCCGGAGGCGCCTCAT     TDPEAPH        1     0
ACGGATCCGGAGTCGATTTAG     TDPESIQ        1     0
ACGGATCCGGAGTCGCCGATT     TDPESPI        1     0
ACGGATCCGGAGTGGACTCGG     TDPEWTR        1     0
ACGGATCCGGAGTTGACGATT     TDPELTI        1     0
ACGGATCCGGATAATGCTAGT     TDPDNAS        1     0
ACGGATCCGGATACTAATCCT     TDPDTNP        1     0
ACGGATCCGGATACTGCTAGT     TDPDTAS        1     0
ACGGATCCGGATATGGCGACT     TDPDMAT        1     0
ACGGATCCGGATCATCCTCAT     TDPDHPH        1     0
ACGGATCCGGATCCGCGTACT     TDPDPRT        1     0
ACGGATCCGGATCGTCATACG     TDPDRHT        1     0
ACGGATCCGGATCTTACTGCG     TDPDLTA        1     0
ACGGATCCGGATGCGCGTAGT     TDPDARS        1     0
ACGGATCCGGATGGTACGCGT     TDPDGTR        1     0
ACGGATCCGGCGACTCAGCTT     TDPATQL        1     0
ACGGATCCGGCGATGCATTGG     TDPAMHW        1     0
ACGGATCCGGCGATTTTTAAG     TDPAIFK        1     0
ACGGATCCGGCGCATTATTCT     TDPAHYS        1     0
ACGGATCCGGCGCCTACGCAG     TDPAPTQ        1     0
ACGGATCCGGCGCCTCATTCG     TDPAPHS        1     0
ACGGATCCGGCGCGGATTTTG     TDPARIL        1     0
ACGGATCCGGCGCTGATGCGG     TDPALMR        1     0
ACGGATCCGGCGGCTCTTGTG     TDPAALV        1     0
ACGGATCCGGCGGTGCTGCGG     TDPAVLR        1     0
ACGGATCCGGCGTATATTCAG     TDPAYIQ        1     0
ACGGATCCGGCGTATTCGATT     TDPAYSI        1     0
ACGGATCCGGCGTCTTATAAG     TDPASYK        1     0
ACGGATCCGGCGTTGCAGAGG     TDPALQR        1     0
ACGGATCCGGCGTTTAGGTCT     TDPAFRS        1     0
ACGGATCCGGCTAATATTGTG     TDPANIV        1     0
ACGGATCCGGCTAATCTGCCT     TDPANLP        1     0
ACGGATCCGGCTACTAAACCG     TDPATKP        1     0
ACGGATCCGGCTACTAATGAT     TDPATND        1     0
ACGGATCCGGCTACTACGAAT     TDPATTN        1     0
ACGGATCCGGCTAGGATGTGG     TDPARMW        1     0
ACGGATCCGGCTAGTAATCAT     TDPASNH        1     0
ACGGATCCGGCTCATCGTTAT     TDPAHRY        1     0
ACGGATCCGGCTCGGACGCTT     TDPARTL        1     0
ACGGATCCGGCTCGGCTGTAT     TDPARLY        1     0
ACGGATCCGGCTGCGTTTAGT     TDPAAFS        1     0
ACGGATCCGGCTGGGATGCCT     TDPAGMP        1     0
ACGGATCCGGCTGGTAATAAG     TDPAGNK        1     0
ACGGATCCGGCTGTTAAGATG     TDPAVKM        1     0
ACGGATCCGGCTGTTAATGTG     TDPAVNV        1     0
ACGGATCCGGCTTCTGTTGAT     TDPASVD        1     0
ACGGATCCGGCTTTTACGATT     TDPAFTI        1     0
ACGGATCCGGGGACTCATTCG     TDPGTHS        1     0
ACGGATCCGGGGCTTAAGAAT     TDPGLKN        1     0
ACGGATCCGGGGCTTACTCAG     TDPGLTQ        1     0
ACGGATCCGGGGTAGAATCTG     TDPGQNL        1     0
ACGGATCCGGGGTAGCTGCCG     TDPGQLP        1     0
ACGGATCCGGGGTATCGTCAT     TDPGYRH        1     0
ACGGATCCGGGGTCTCAGGGT     TDPGSQG        1     0
ACGGATCCGGGGTCTCTTTTT     TDPGSLF        1     0
ACGGATCCGGGTACTACTCAT     TDPGTTH        1     0
ACGGATCCGGGTACTTTTACG     TDPGTFT        1     0
ACGGATCCGGGTATGCAGAAT     TDPGMQN        1     0
ACGGATCCGGGTCATCCGCTT     TDPGHPL        1     0
ACGGATCCGGGTCCGAAGGTT     TDPGPKV        1     0
ACGGATCCGGGTCCGCCTGTG     TDPGPPV        1     0
ACGGATCCGGGTCGGCCTGAT     TDPGRPD        1     0
ACGGATCCGGGTCGGCGGCAT     TDPGRRH        1     0
ACGGATCCGGGTCTGAATACT     TDPGLNT        1     0
ACGGATCCGGGTCTTAATGGT     TDPGLNG        1     0
ACGGATCCGGGTCTTGCTCTG     TDPGLAL        1     0
ACGGATCCGGGTGCTATGTTG     TDPGAML        1     0
ACGGATCCGGGTTCGCTGAGT     TDPGSLS        1     0
ACGGATCCGGTGAAGATGCCG     TDPVKMP        1     0
ACGGATCCGGTGAATAGGCCG     TDPVNRP        1     0
ACGGATCCGGTGATGCCGCAT     TDPVMPH        1     0
ACGGATCCGGTGATGGTTCCT     TDPVMVP        1     0
ACGGATCCGGTGATGTGTCCG     TDPVMCP        1     0
ACGGATCCGGTGCAGACTCCG     TDPVQTP        1     0
ACGGATCCGGTGCCTCATACT     TDPVPHT        1     0
ACGGATCCGGTGCGGTGGCGT     TDPVRWR        1     0
ACGGATCCGGTGCGTAGTTGT     TDPVRSC        1     0
ACGGATCCGGTGCTGCGTCGG     TDPVLRR        1     0
ACGGATCCGGTGCTTTATCAA     TDPVLYQ        1     0
ACGGATCCGGTGGGTGTTCCG     TDPVGVP        1     0
ACGGATCCGGTGGTTAAGCCT     TDPVVKP        1     0
ACGGATCCGGTGTCGACGATG     TDPVSTM        1     0
ACGGATCCGGTGTGGCTTACG     TDPVWLT        1     0
ACGGATCCGGTTATGCATCAG     TDPVMHQ        1     0
ACGGATCCGGTTATTTTGATG     TDPVILM        1     0
ACGGATCCGGTTCCGATGATT     TDPVPMI        1     0
ACGGATCCGGTTCCGATGCTG     TDPVPML        1     0
ACGGATCCGGTTCCGGGTATT     TDPVPGI        1     0
ACGGATCCGGTTGCGACTCCG     TDPVATP        1     0
ACGGATCCGGTTGCTGCGCGT     TDPVAAR        1     0
ACGGATCCGGTTTATCCGTTT     TDPVYPF        1     0
ACGGATCCGTAGAAGCTTACT     TDPQKLT        1     0
ACGGATCCGTAGACGTCGCCT     TDPQTSP        1     0
ACGGATCCGTAGACTTGTCAT     TDPQTCH        1     0
ACGGATCCGTAGATTCAGTGT     TDPQIQC        1     0
ACGGATCCGTATAAGCTTTCG     TDPYKLS        1     0
ACGGATCCGTATAGGCTTAAT     TDPYRLN        1     0
ACGGATCCGTATATGACGCTG     TDPYMTL        1     0
ACGGATCCGTATCATAGTGCT     TDPYHSA        1     0
ACGGATCCGTATCCTACGCGT     TDPYPTR        1     0
ACGGATCCGTATCTGCCGCGG     TDPYLPR        1     0
ACGGATCCGTATCTGCCTTAT     TDPYLPY        1     0
ACGGATCCGTATGGGTCTGGG     TDPYGSG        1     0
ACGGATCCGTATGTTAAGTCG     TDPYVKS        1     0
ACGGATCCGTCGAAGCCGCCT     TDPSKPP        1     0
ACGGATCCGTCGAAGGAGCCG     TDPSKEP        1     0
ACGGATCCGTCGATTTGGCAG     TDPSIWQ        1     0
ACGGATCCGTCGCATGTTCAG     TDPSHVQ        1     0
ACGGATCCGTCGCGGGCTTGG     TDPSRAW        1     0
ACGGATCCGTCGCTTACGTTT     TDPSLTF        1     0
ACGGATCCGTCGCTTAGTCCG     TDPSLSP        1     0
ACGGATCCGTCGGCGATTTCG     TDPSAIS        1     0
ACGGATCCGTCGGCTATGCTG     TDPSAML        1     0
ACGGATCCGTCGGCTATTCCT     TDPSAIP        1     0
ACGGATCCGTCGGCTCTTGTG     TDPSALV        1     0
ACGGATCCGTCGGTTACGCTT     TDPSVTL        1     0
ACGGATCCGTCGTAGGGGAAT     TDPSQGN        1     0
ACGGATCCGTCGTTGACTCAG     TDPSLTQ        1     0
ACGGATCCGTCTAAGGCTGAT     TDPSKAD        1     0
ACGGATCCGTCTACTGGTAAT     TDPSTGN        1     0
ACGGATCCGTCTCAGCATTAG     TDPSQHQ        1     0
ACGGATCCGTCTCAGGTGGTT     TDPSQVV        1     0
ACGGATCCGTCTCCGCCTCCG     TDPSPPP        1     0
ACGGATCCGTCTCTTCTGCCG     TDPSLLP        1     0
ACGGATCCGTCTGCGTTTAGT     TDPSAFS        1     0
ACGGATCCGTCTGTGTGGATG     TDPSVWM        1     0
ACGGATCCGTCTGTTTTTTGG     TDPSVFW        1     0
ACGGATCCGTCTTATCCGCAT     TDPSYPH        1     0
ACGGATCCGTCTTATCTTGCT     TDPSYLA        1     0
ACGGATCCGTGGAATACTCTG     TDPWNTL        1     0
ACGGATCCGTGGACGAATCAG     TDPWTNQ        1     0
ACGGATCCGTGGACTTATGTG     TDPWTYV        1     0
ACGGATCCGTGGAGTCGGTTG     TDPWSRL        1     0
ACGGATCCGTGGATGCTGCTG     TDPWMLL        1     0
ACGGATCCGTGGATTGTTACT     TDPWIVT        1     0
ACGGATCCGTGGCCGCCGAGT     TDPWPPS        1     0
ACGGATCCGTGGCGTAAGTTG     TDPWRKL        1     0
ACGGATCCGTGGCGTCCTCTT     TDPWRPL        1     0
ACGGATCCGTGGGCGATGTTG     TDPWAML        1     0
ACGGATCCGTGGGTGGCGCGT     TDPWVAR        1     0
ACGGATCCGTGGTAGAGTCCT     TDPWQSP        1     0
ACGGATCCGTGGTCGCCGCCT     TDPWSPP        1     0
ACGGATCCGTGGTCTAGGCAT     TDPWSRH        1     0
ACGGATCCGTGGTCTAGGCCT     TDPWSRP        1     0
ACGGATCCGTGTACTGCGAAG     TDPCTAK        1     0
ACGGATCCGTGTGCTACGCAT     TDPCATH        1     0
ACGGATCCGTGTGTTCCTCCG     TDPCVPP        1     0
ACGGATCCGTTGCTGCCTATT     TDPLLPI        1     0
ACGGATCCGTTGTATATGCAG     TDPLYMQ        1     0
ACGGATCCGTTGTCGCGTATT     TDPLSRI        1     0
ACGGATCCGTTGTGGCGTTTT     TDPLWRF        1     0
ACGGATCCGTTTACTCCTCCT     TDPFTPP        1     0
ACGGATCCGTTTATTCGTGGT     TDPFIRG        1     0
ACGGATCCGTTTCAGCCTGTG     TDPFQPV        1     0
ACGGATCCGTTTCAGCTGCCT     TDPFQLP        1     0
ACGGATCCGTTTCCTAGTCCT     TDPFPSP        1     0
ACGGATCCGTTTCCTCATCGG     TDPFPHR        1     0
ACGGATCCGTTTCCTCCGTTT     TDPFPPF        1     0
ACGGATCCGTTTGCGACTCAT     TDPFATH        1     0
ACGGATCCGTTTGTGACTAGT     TDPFVTS        1     0
ACGGATCCTAACCCGTCTCAG     TDPNPSQ        1     0
ACGGATCCTAAGATGCCTCGG     TDPKMPR        1     0
ACGGATCCTAAGCAGCCTGTT     TDPKQPV        1     0
ACGGATCCTAAGCCTCTGGAT     TDPKPLD        1     0
ACGGATCCTAAGCTGGATTCG     TDPKLDS        1     0
ACGGATCCTAAGCTGTTGAGG     TDPKLLR        1     0
ACGGATCCTAAGCTTCTTAAT     TDPKLLN        1     0
ACGGATCCTAAGGAGATTCAT     TDPKEIH        1     0
ACGGATCCTAAGGCTGTTCGT     TDPKAVR        1     0
ACGGATCCTAAGGTTCCGCTT     TDPKVPL        1     0
ACGGATCCTAATACTCTGTTT     TDPNTLF        1     0
ACGGATCCTAATATGCGTCCT     TDPNMRP        1     0
ACGGATCCTAATGCGCAGCCG     TDPNAQP        1     0
ACGGATCCTAATGCTTTTCAT     TDPNAFH        1     0
ACGGATCCTAATTTGAGTAAG     TDPNLSK        1     0
ACGGATCCTACAGCGGTGCCT     TDPTAVP        1     0
ACGGATCCTACGACGCATGCT     TDPTTHA        1     0
ACGGATCCTACGACTAGTAAT     TDPTTSN        1     0
ACGGATCCTACGAGGCTGCCT     TDPTRLP        1     0
ACGGATCCTACGAGTCTGAAT     TDPTSLN        1     0
ACGGATCCTACGCATAATGCT     TDPTHNA        1     0
ACGGATCCTACGCGTCTTTTT     TDPTRLF        1     0
ACGGATCCTACGCTGACTTCT     TDPTLTS        1     0
ACGGATCCTACGGCGCGTGCT     TDPTARA        1     0
ACGGATCCTACGGCGGCTTTT     TDPTAAF        1     0
ACGGATCCTACGTGGCTTAGG     TDPTWLR        1     0
ACGGATCCTACTCATCTTTGG     TDPTHLW        1     0
ACGGATCCTACTCCGGTGTTG     TDPTPVL        1     0
ACGGATCCTACTCCTAATTAT     TDPTPNY        1     0
ACGGATCCTACTCTGCCTCAT     TDPTLPH        1     0
ACGGATCCTACTCTTCCGCCT     TDPTLPP        1     0
ACGGATCCTACTGATAGGACG     TDPTDRT        1     0
ACGGATCCTACTGGTTGGCCT     TDPTGWP        1     0
ACGGATCCTACTTCGCATCGG     TDPTSHR        1     0
ACGGATCCTAGGAATCGTTCT     TDPRNRS        1     0
ACGGATCCTAGGACGACGCCG     TDPRTTP        1     0
ACGGATCCTAGGACGTGTCGT     TDPRTCR        1     0
ACGGATCCTAGGCCTTGGCTG     TDPRPWL        1     0
ACGGATCCTAGGCTTTCTACT     TDPRLST        1     0
ACGGATCCTAGGGAGTTTAGG     TDPREFR        1     0
ACGGATCCTAGGTCGCTGACT     TDPRSLT        1     0
ACGGATCCTAGTAATTCTGAT     TDPSNSD        1     0
ACGGATCCTAGTACGCATCGT     TDPSTHR        1     0
ACGGATCCTAGTCCTTTTATG     TDPSPFM        1     0
ACGGATCCTATGACGACTGAT     TDPMTTD        1     0
ACGGATCCTATGAGGCTTAGT     TDPMRLS        1     0
ACGGATCCTATGCAGCGGCGG     TDPMQRR        1     0
ACGGATCCTATGCTTTTTCAT     TDPMLFH        1     0
ACGGATCCTATGTCGGCTACT     TDPMSAT        1     0
ACGGATCCTATTAATCCTCCT     TDPINPP        1     0
ACGGATCCTATTACTAGTAAG     TDPITSK        1     0
ACGGATCCTATTCGTAAGCTT     TDPIRKL        1     0
ACGGATCCTATTGCGCTGGAG     TDPIALE        1     0
ACGGATCCTATTTATCTGCAG     TDPIYLQ        1     0
ACGGATCCTCAGAAGGCTGTT     TDPQKAV        1     0
ACGGATCCTCAGAATAGTAAT     TDPQNSN        1     0
ACGGATCCTCAGACTCCTGTG     TDPQTPV        1     0
ACGGATCCTCAGATGCTTGCT     TDPQMLA        1     0
ACGGATCCTCAGCATATTCCT     TDPQHIP        1     0
ACGGATCCTCAGCATCAGTGG     TDPQHQW        1     0
ACGGATCCTCAGCATCCTCTG     TDPQHPL        1     0
ACGGATCCTCAGCGGCCTCGT     TDPQRPR        1     0
ACGGATCCTCAGCGGTATACG     TDPQRYT        1     0
ACGGATCCTCAGCGGTCTACG     TDPQRST        1     0
ACGGATCCTCAGCGTGTTGCT     TDPQRVA        1     0
ACGGATCCTCAGCTGAGTGGG     TDPQLSG        1     0
ACGGATCCTCAGTTGATGATT     TDPQLMI        1     0
ACGGATCCTCATACGCCTATG     TDPHTPM        1     0
ACGGATCCTCATAGGTCGACG     TDPHRST        1     0
ACGGATCCTCATAGTTTGCCT     TDPHSLP        1     0
ACGGATCCTCATCCGCTTATG     TDPHPLM        1     0
ACGGATCCTCATCCTAATCAT     TDPHPNH        1     0
ACGGATCCTCATCCTTCTAAT     TDPHPSN        1     0
ACGGATCCTCATCTTGGTCGG     TDPHLGR        1     0
ACGGATCCTCATGATCTGATT     TDPHDLI        1     0
ACGGATCCTCATGCGCCTCTG     TDPHAPL        1     0
ACGGATCCTCATGTTAAGCCT     TDPHVKP        1     0
ACGGATCCTCATGTTAGTAGT     TDPHVSS        1     0
ACGGATCCTCATTCTCATCAG     TDPHSHQ        1     0
ACGGATCCTCATTCTGCTGCT     TDPHSAA        1     0
ACGGATCCTCATTGGACTACG     TDPHWTT        1     0
ACGGATCCTCATTGGCCGCTG     TDPHWPL        1     0
ACGGATCCTCATTGTTTTGGG     TDPHCFG        1     0
ACGGATCCTCCTCCGTTTTCG     TDPPPFS        1     0
ACGGATCCTCGGACGGGGTGG     TDPRTGW        1     0
ACGGATCCTCGGCCTAATCGG     TDPRPNR        1     0
ACGGATCCTCGGCGTTATACG     TDPRRYT        1     0
ACGGATCCTCGGCTGTTTCCG     TDPRLFP        1     0
ACGGATCCTCGGGCTATTATT     TDPRAII        1     0
ACGGATCCTCGGGTGCCGCCT     TDPRVPP        1     0
ACGGATCCTCGGTGTCATGTG     TDPRCHV        1     0
ACGGATCCTCGGTTGCAGCTG     TDPRLQL        1     0
ACGGATCCTCGTACGGCGCCG     TDPRTAP        1     0
ACGGATCCTCGTACTAAGCCT     TDPRTKP        1     0
ACGGATCCTCGTACTCATGAT     TDPRTHD        1     0
ACGGATCCTCGTACTTCGTAT     TDPRTSY        1     0
ACGGATCCTCGTAGTAATGGT     TDPRSNG        1     0
ACGGATCCTCGTATGCTTAAT     TDPRMLN        1     0
ACGGATCCTCGTCCGCTTCCG     TDPRPLP        1     0
ACGGATCCTCGTCCTATGTAG     TDPRPMQ        1     0
ACGGATCCTCGTCCTCATGTG     TDPRPHV        1     0
ACGGATCCTCGTCTGCATCCT     TDPRLHP        1     0
ACGGATCCTCGTGGGAATAGT     TDPRGNS        1     0
ACGGATCCTCGTGTGAAGAAT     TDPRVKN        1     0
ACGGATCCTCTGATGCCTCAT     TDPLMPH        1     0
ACGGATCCTCTGCCTATGATT     TDPLPMI        1     0
ACGGATCCTCTGCCTCCTCCT     TDPLPPP        1     0
ACGGATCCTCTGCCTCGGTTG     TDPLPRL        1     0
ACGGATCCTCTGCCTTATACT     TDPLPYT        1     0
ACGGATCCTCTGCCTTCTCGG     TDPLPSR        1     0
ACGGATCCTCTGCGTACGAGT     TDPLRTS        1     0
ACGGATCCTCTGGCGTTTCGT     TDPLAFR        1     0
ACGGATCCTCTGGGGCCGAAT     TDPLGPN        1     0
ACGGATCCTCTGGGTCCTAGG     TDPLGPR        1     0
ACGGATCCTCTGTCGCTGTTT     TDPLSLF        1     0
ACGGATCCTCTGTTTCTGGCT     TDPLFLA        1     0
ACGGATCCTCTTACTCCTTAT     TDPLTPY        1     0
ACGGATCCTCTTCCTACGCCG     TDPLPTP        1     0
ACGGATCCTCTTTCGCTTTCG     TDPLSLS        1     0
ACGGATCCTCTTTCTAAGAGT     TDPLSKS        1     0
ACGGATCCTGAGCAGAGGGCT     TDPEQRA        1     0
ACGGATCCTGAGCCGTGGCGG     TDPEPWR        1     0
ACGGATCCTGAGCCTCTGCGT     TDPEPLR        1     0
ACGGATCCTGAGCGGCCTCCT     TDPERPP        1     0
ACGGATCCTGAGCGTTCTCTG     TDPERSL        1     0
ACGGATCCTGAGCTGCGGCTT     TDPELRL        1     0
ACGGATCCTGAGGCTACTCTT     TDPEATL        1     0
ACGGATCCTGATACTGGTCAG     TDPDTGQ        1     0
ACGGATCCTGATAGTCGTCTG     TDPDSRL        1     0
ACGGATCCTGATAGTCTGGGT     TDPDSLG        1     0
ACGGATCCTGATGCGAGTGGT     TDPDASG        1     0
ACGGATCCTGATGCTCATCTT     TDPDAHL        1     0
ACGGATCCTGATGTGCCGGGT     TDPDVPG        1     0
ACGGATCCTGATTATAGGACG     TDPDYRT        1     0
ACGGATCCTGATTCGCTGTCG     TDPDSLS        1     0
ACGGATCCTGATTCTCCTCAG     TDPDSPQ        1     0
ACGGATCCTGATTTGAGGGAT     TDPDLRD        1     0
ACGGATCCTGATTTGTGGGCG     TDPDLWA        1     0
ACGGATCCTGCGAATCAGCTT     TDPANQL        1     0
ACGGATCCTGCGACGAATTTG     TDPATNL        1     0
ACGGATCCTGCGACGCATATG     TDPATHM        1     0
ACGGATCCTGCGATTGCTCCG     TDPAIAP        1     0
ACGGATCCTGCGCAGCATCTT     TDPAQHL        1     0
ACGGATCCTGCGCAGTGTCAT     TDPAQCH        1     0
ACGGATCCTGCGCCTACTGAG     TDPAPTE        1     0
ACGGATCCTGCGCGTCGTCCG     TDPARRP        1     0
ACGGATCCTGCTAATAGTCCG     TDPANSP        1     0
ACGGATCCTGCTCAGCTGAAG     TDPAQLK        1     0
ACGGATCCTGCTCATCTTCAT     TDPAHLH        1     0
ACGGATCCTGCTCCTCCTTGG     TDPAPPW        1     0
ACGGATCCTGCTCCTTTTTAT     TDPAPFY        1     0
ACGGATCCTGCTCTTATGTTG     TDPALML        1     0
ACGGATCCTGCTGAGTGGCGT     TDPAEWR        1     0
ACGGATCCTGCTGCTCATTGG     TDPAAHW        1     0
ACGGATCCTGCTGGGTATCCG     TDPAGYP        1     0
ACGGATCCTGCTGGTCTTTTG     TDPAGLL        1     0
ACGGATCCTGCTTATTGGCGG     TDPAYWR        1     0
ACGGATCCTGCTTCTGTTCCG     TDPASVP        1     0
ACGGATCCTGGGCCGCGGCCT     TDPGPRP        1     0
ACGGATCCTGGGGAGATGTCG     TDPGEMS        1     0
ACGGATCCTGGGGCTACGCAG     TDPGATQ        1     0
ACGGATCCTGGTACGTTTTTG     TDPGTFL        1     0
ACGGATCCTGGTCAGCTTCGT     TDPGQLR        1     0
ACGGATCCTGGTGTGGGTCAT     TDPGVGH        1     0
ACGGATCCTGGTTGTGTGCGT     TDPGCVR        1     0
ACGGATCCTGTGAAGTCGCTG     TDPVKSL        1     0
ACGGATCCTGTGACGCATATG     TDPVTHM        1     0
ACGGATCCTGTGACTACTCCT     TDPVTTP        1     0
ACGGATCCTGTGCCTCGTGGT     TDPVPRG        1     0
ACGGATCCTGTGCTGCTTAGT     TDPVLLS        1     0
ACGGATCCTGTGCTGGAGACG     TDPVLET        1     0
ACGGATCCTGTGCTTTGGCAT     TDPVLWH        1     0
ACGGATCCTGTGGAGCATCGT     TDPVEHR        1     0
ACGGATCCTGTGGCGCCGCCT     TDPVAPP        1     0
ACGGATCCTGTGGTGATGCTT     TDPVVML        1     0
ACGGATCCTGTGTATGTGGAT     TDPVYVD        1     0
ACGGATCCTGTGTCTCAGCCT     TDPVSQP        1     0
ACGGATCCTGTGTGGTTGCCG     TDPVWLP        1     0
ACGGATCCTGTTCCTCCGCCG     TDPVPPP        1     0
ACGGATCCTGTTTCGACGCGT     TDPVSTR        1     0
ACGGATCCTTAGCTGGGGGTT     TDPQLGV        1     0
ACGGATCCTTATAATATGTAT     TDPYNMY        1     0
ACGGATCCTTATCGTCTTTTT     TDPYRLF        1     0
ACGGATCCTTATCTGCCGCGT     TDPYLPR        1     0
ACGGATCCTTCGATGATTCGT     TDPSMIR        1     0
ACGGATCCTTCGCCTACTCCT     TDPSPTP        1     0
ACGGATCCTTCTACTTCTCAG     TDPSTSQ        1     0
ACGGATCCTTCTCATCCGGAG     TDPSHPE        1     0
ACGGATCCTTCTCCTGAGCTG     TDPSPEL        1     0
ACGGATCCTTCTGCTCTGATG     TDPSALM        1     0
ACGGATCCTTGGACTGTTATG     TDPWTVM        1     0
ACGGATCCTTGGCCGACTATT     TDPWPTI        1     0
ACGGATCCTTGGCGTGATCAG     TDPWRDQ        1     0
ACGGATCCTTGGGCTTCGTCT     TDPWASS        1     0
ACGGATCCTTGGGGGGGGCGT     TDPWGGR        1     0
ACGGATCCTTGGGTTCAGTAT     TDPWVQY        1     0
ACGGATCCTTGTAGGACTCGG     TDPCRTR        1     0
ACGGATCCTTTGAGTCTGTCG     TDPLSLS        1     0
ACGGATCCTTTGATTGATGAT     TDPLIDD        1     0
ACGGATCCTTTGCCGGCTAAG     TDPLPAK        1     0
ACGGATCCTTTGCCGTCTAGT     TDPLPSS        1     0
ACGGATCCTTTGGCGACGAGG     TDPLATR        1     0
ACGGATCCTTTGTTTCCGGCG     TDPLFPA        1     0
ACGGATCCTTTTAAGACTACT     TDPFKTT        1     0
ACGGATCCTTTTTATGCGTAT     TDPFYAY        1     0
ACGGATCGAACTTCTTCTTAT     TDRTSSY        1     0
ACGGATCGCGTTAAGATGTAT     TDRVKMY        1     0
ACGGATCGGAATACGGATTTT     TDRNTDF        1     0
ACGGATCGGAATACGGCTCAG     TDRNTAQ        1     0
ACGGATCGGAATAGGATTCAG     TDRNRIQ        1     0
ACGGATCGGAATCCTTATCGG     TDRNPYR        1     0
ACGGATCGGAATGCTTATCCG     TDRNAYP        1     0
ACGGATCGGAATTCGCTGCGT     TDRNSLR        1     0
ACGGATCGGACGAAGCAGATA     TDRTKQI        1     0
ACGGATCGGACGAATGCGATT     TDRTNAI        1     0
ACGGATCGGACGACTTAGATT     TDRTTQI        1     0
ACGGATCGGACGATTGCGACT     TDRTIAT        1     0
ACGGATCGGACGCAGACTTTG     TDRTQTL        1     0
ACGGATCGGACGCAGGGTTTT     TDRTQGF        1     0
ACGGATCGGACGCCGCAGAAT     TDRTPQN        1     0
ACGGATCGGACGCCTCTGTGG     TDRTPLW        1     0
ACGGATCGGACGCCTCTGTTT     TDRTPLF        1     0
ACGGATCGGACGCTGGTGCTG     TDRTLVL        1     0
ACGGATCGGACGCTTACTCAG     TDRTLTQ        1     0
ACGGATCGGACGCTTATGGTT     TDRTLMV        1     0
ACGGATCGGACGGAGGTTGCT     TDRTEVA        1     0
ACGGATCGGACTACTCTTCTG     TDRTTLL        1     0
ACGGATCGGACTACTGCGCTG     TDRTTAL        1     0
ACGGATCGGACTAGGGTTAAT     TDRTRVN        1     0
ACGGATCGGACTATTAGTCGT     TDRTISR        1     0
ACGGATCGGACTCAGAATAGT     TDRTQNS        1     0
ACGGATCGGACTCATGGGTGT     TDRTHGC        1     0
ACGGATCGGACTCCTTATGGT     TDRTPYG        1     0
ACGGATCGGACTCTGGCTTTG     TDRTLAL        1     0
ACGGATCGGACTCTTATGCAG     TDRTLMQ        1     0
ACGGATCGGACTGCTAAGTTT     TDRTAKF        1     0
ACGGATCGGACTGGGAGGTTT     TDRTGRF        1     0
ACGGATCGGACTGGTTGGCAT     TDRTGWH        1     0
ACGGATCGGACTGTTTCGATT     TDRTVSI        1     0
ACGGATCGGACTTGTAATCGT     TDRTCNR        1     0
ACGGATCGGAGGATTACTAAT     TDRRITN        1     0
ACGGATCGGAGGCCGTCGCCG     TDRRPSP        1     0
ACGGATCGGAGTATGCATGCT     TDRSMHA        1     0
ACGGATCGGAGTCATCTGCCG     TDRSHLP        1     0
ACGGATCGGAGTCCGCCTAGG     TDRSPPR        1     0
ACGGATCGGAGTGCTACGAGT     TDRSATS        1     0
ACGGATCGGAGTGTGCAGCAG     TDRSVQQ        1     0
ACGGATCGGAGTTCGACGCCG     TDRSSTP        1     0
ACGGATCGGAGTTCTATGCTT     TDRSSML        1     0
ACGGATCGGAGTTGGAGTCGG     TDRSWSR        1     0
ACGGATCGGATGAGTAGTCCG     TDRMSSP        1     0
ACGGATCGGATGCAGTCTACG     TDRMQST        1     0
ACGGATCGGATGCATCATGCT     TDRMHHA        1     0
ACGGATCGGATGCCTACTAGG     TDRMPTR        1     0
ACGGATCGGATGGGTCTGACG     TDRMGLT        1     0
ACGGATCGGATGGTGCCTCGT     TDRMVPR        1     0
ACGGATCGGATGGTTCATCTT     TDRMVHL        1     0
ACGGATCGGATGTCGCCGCCG     TDRMSPP        1     0
ACGGATCGGATGTCGGGTTAT     TDRMSGY        1     0
ACGGATCGGATGTTGCCTCGT     TDRMLPR        1     0
ACGGATCGGATGTTTCATCTT     TDRMFHL        1     0
ACGGATCGGATTCAGAATGTT     TDRIQNV        1     0
ACGGATCGGATTCTGAGTCAT     TDRILSH        1     0
ACGGATCGGATTCTTAAGATG     TDRILKM        1     0
ACGGATCGGATTGTTCCTTGG     TDRIVPW        1     0
ACGGATCGGCAGATGTTGGCG     TDRQMLA        1     0
ACGGATCGGCAGCAGATGTAT     TDRQQMY        1     0
ACGGATCGGCAGCAGTTGGGT     TDRQQLG        1     0
ACGGATCGGCAGCATACTACT     TDRQHTT        1     0
ACGGATCGGCAGCCGTTTTTG     TDRQPFL        1     0
ACGGATCGGCAGCCTACTATT     TDRQPTI        1     0
ACGGATCGGCAGCCTCGGCAT     TDRQPRH        1     0
ACGGATCGGCAGGCTCAGTAT     TDRQAQY        1     0
ACGGATCGGCAGGGTGCTAAT     TDRQGAN        1     0
ACGGATCGGCAGGGTTATGAG     TDRQGYE        1     0
ACGGATCGGCAGGTTCAGCAG     TDRQVQQ        1     0
ACGGATCGGCAGTATCAGTAT     TDRQYQY        1     0
ACGGATCGGCATAATGGGCTG     TDRHNGL        1     0
ACGGATCGGCATACTTCTTGG     TDRHTSW        1     0
ACGGATCGGCATAGGGCTACG     TDRHRAT        1     0
ACGGATCGGCATAGTCTGTGG     TDRHSLW        1     0
ACGGATCGGCATCAGAGGGCT     TDRHQRA        1     0
ACGGATCGGCATCCTCCGGAG     TDRHPPE        1     0
ACGGATCGGCATCCTTAGGTG     TDRHPQV        1     0
ACGGATCGGCATCTGCATATG     TDRHLHM        1     0
ACGGATCGGCATCTGCGGCAT     TDRHLRH        1     0
ACGGATCGGCATCTTCAGCTG     TDRHLQL        1     0
ACGGATCGGCATGAGTCTTCG     TDRHESS        1     0
ACGGATCGGCATGATACTTAG     TDRHDTQ        1     0
ACGGATCGGCATGCTACTATT     TDRHATI        1     0
ACGGATCGGCATGCTCCTTTT     TDRHAPF        1     0
ACGGATCGGCATTATACTTAG     TDRHYTQ        1     0
ACGGATCGGCATTCTGGGTCT     TDRHSGS        1     0
ACGGATCGGCATTCTTTTCGT     TDRHSFR        1     0
ACGGATCGGCATTGGACTCCG     TDRHWTP        1     0
ACGGATCGGCATTTGAGGGTT     TDRHLRV        1     0
ACGGATCGGCATTTGCCTTCG     TDRHLPS        1     0
ACGGATCGGCCGGCGGAGGGT     TDRPAEG        1     0
ACGGATCGGCCTAATCCGACG     TDRPNPT        1     0
ACGGATCGGCCTACTCCTGTT     TDRPTPV        1     0
ACGGATCGGCCTAGTGTTAGG     TDRPSVR        1     0
ACGGATCGGCCTATGTCGAAG     TDRPMSK        1     0
ACGGATCGGCCTATTAAGGAT     TDRPIKD        1     0
ACGGATCGGCCTATTATGCCT     TDRPIMP        1     0
ACGGATCGGCCTATTCAGAGT     TDRPIQS        1     0
ACGGATCGGCCTCAGTTGCCT     TDRPQLP        1     0
ACGGATCGGCCTCCGCTTTTT     TDRPPLF        1     0
ACGGATCGGCCTCCTAGGTAT     TDRPPRY        1     0
ACGGATCGGCCTCCTGTGCTT     TDRPPVL        1     0
ACGGATCGGCCTCGGTCTTCT     TDRPRSS        1     0
ACGGATCGGCCTCTGCAGACT     TDRPLQT        1     0
ACGGATCGGCCTCTGTCTCCG     TDRPLSP        1     0
ACGGATCGGCCTCTTACGGTG     TDRPLTV        1     0
ACGGATCGGCCTGATCGTCGT     TDRPDRR        1     0
ACGGATCGGCCTGCTCATTCG     TDRPAHS        1     0
ACGGATCGGCCTGCTTCTTCG     TDRPASS        1     0
ACGGATCGGCCTTATTTTCCG     TDRPYFP        1     0
ACGGATCGGCCTTCTCCGAGG     TDRPSPR        1     0
ACGGATCGGCCTTGGTGTTTG     TDRPWCL        1     0
ACGGATCGGCGGGCTCCTGGT     TDRRAPG        1     0
ACGGATCGGCGGTGGGATTAT     TDRRWDY        1     0
ACGGATCGGCGTGATAATAGT     TDRRDNS        1     0
ACGGATCGGCGTTATATTACG     TDRRYIT        1     0
ACGGATCGGCTGCATCTGCTG     TDRLHLL        1     0
ACGGATCGGCTGCATTCTACG     TDRLHST        1     0
ACGGATCGGCTGCCGCAGCAG     TDRLPQQ        1     0
ACGGATCGGCTGCGTAATGAT     TDRLRND        1     0
ACGGATCGGCTGCTGACGTAT     TDRLLTY        1     0
ACGGATCGGCTGCTTACTCTT     TDRLLTL        1     0
ACGGATCGGCTGCTTCCTTTT     TDRLLPF        1     0
ACGGATCGGCTGGCGAGTTGG     TDRLASW        1     0
ACGGATCGGCTGGGTTCTGCG     TDRLGSA        1     0
ACGGATCGGCTGTATAGTGCT     TDRLYSA        1     0
ACGGATCGGCTGTGGGTTCAG     TDRLWVQ        1     0
ACGGATCGGCTTACTAATACT     TDRLTNT        1     0
ACGGATCGGCTTACTGTGGCG     TDRLTVA        1     0
ACGGATCGGCTTAGTGTGTTT     TDRLSVF        1     0
ACGGATCGGCTTATTGTTTAT     TDRLIVY        1     0
ACGGATCGGCTTCCGCGGCCT     TDRLPRP        1     0
ACGGATCGGCTTCCGGCGTGG     TDRLPAW        1     0
ACGGATCGGCTTCCGTCGTCG     TDRLPSS        1     0
ACGGATCGGCTTCCTACTTTT     TDRLPTF        1     0
ACGGATCGGCTTCCTAGTCCG     TDRLPSP        1     0
ACGGATCGGCTTCCTGTTAGT     TDRLPVS        1     0
ACGGATCGGCTTCGTACGAGT     TDRLRTS        1     0
ACGGATCGGCTTGATCTGTCG     TDRLDLS        1     0
ACGGATCGGCTTGCGGGTCCT     TDRLAGP        1     0
ACGGATCGGGAGAATTGTGTT     TDRENCV        1     0
ACGGATCGGGAGACGTCTGCT     TDRETSA        1     0
ACGGATCGGGAGCCGCATAAG     TDREPHK        1     0
ACGGATCGGGAGCCTCGTCTT     TDREPRL        1     0
ACGGATCGGGAGCCTCTTCGG     TDREPLR        1     0
ACGGATCGGGAGCCTGGTACT     TDREPGT        1     0
ACGGATCGGGAGCTGCCTGGT     TDRELPG        1     0
ACGGATCGGGAGCTGCTTGTT     TDRELLV        1     0
ACGGATCGGGAGCTGTCGCGT     TDRELSR        1     0
ACGGATCGGGAGGCTGTTACT     TDREAVT        1     0
ACGGATCGGGAGTCTCATTTT     TDRESHF        1     0
ACGGATCGGGATAAGATTGGG     TDRDKIG        1     0
ACGGATCGGGATAAGTCTTCT     TDRDKSS        1     0
ACGGATCGGGATAATAGGACG     TDRDNRT        1     0
ACGGATCGGGATAGGCCTATG     TDRDRPM        1     0
ACGGATCGGGATAGTAATCTG     TDRDSNL        1     0
ACGGATCGGGATAGTCATCAG     TDRDSHQ        1     0
ACGGATCGGGATATTCCTATG     TDRDIPM        1     0
ACGGATCGGGATCGGTCTGGG     TDRDRSG        1     0
ACGGATCGGGATCGTGAGCAT     TDRDREH        1     0
ACGGATCGGGATCGTGCTTCG     TDRDRAS        1     0
ACGGATCGGGATGCTAATACG     TDRDANT        1     0
ACGGATCGGGATGCTTATGCG     TDRDAYA        1     0
ACGGATCGGGATTATCTGCGG     TDRDYLR        1     0
ACGGATCGGGATTGGGCTCCT     TDRDWAP        1     0
ACGGATCGGGCAGAGTCACGT     TDRAESR        1     0
ACGGATCGGGCGAAGACTTAT     TDRAKTY        1     0
ACGGATCGGGCGAGGCAGCTG     TDRARQL        1     0
ACGGATCGGGCGATGAATCAT     TDRAMNH        1     0
ACGGATCGGGCGCAGGTGGTT     TDRAQVV        1     0
ACGGATCGGGCGCCTCGTGCT     TDRAPRA        1     0
ACGGATCGGGCGCTTGTTATG     TDRALVM        1     0
ACGGATCGGGCGGAGTCACGT     TDRAESR        1     0
ACGGATCGGGCGGCGTATAAG     TDRAAYK        1     0
ACGGATCGGGCGGTTAGTGGT     TDRAVSG        1     0
ACGGATCGGGCGGTTTGGCCT     TDRAVWP        1     0
ACGGATCGGGCGTCGTCGCAT     TDRASSH        1     0
ACGGATCGGGCGTCTACGTTT     TDRASTF        1     0
ACGGATCGGGCTAAGACTCTT     TDRAKTL        1     0
ACGGATCGGGCTATGACGCCG     TDRAMTP        1     0
ACGGATCGGGCTATGCATGCT     TDRAMHA        1     0
ACGGATCGGGCTCCGGGTTTT     TDRAPGF        1     0
ACGGATCGGGCTCCTGCTCTT     TDRAPAL        1     0
ACGGATCGGGCTGATTGGTAT     TDRADWY        1     0
ACGGATCGGGCTGCGAAGGCT     TDRAAKA        1     0
ACGGATCGGGCTGCGGCTTCG     TDRAAAS        1     0
ACGGATCGGGCTGCGTTTGCG     TDRAAFA        1     0
ACGGATCGGGCTGCTTATTAT     TDRAAYY        1     0
ACGGATCGGGCTGGTACTTCT     TDRAGTS        1     0
ACGGATCGGGCTGGTATGCGT     TDRAGMR        1     0
ACGGATCGGGCTGTTAGTCGT     TDRAVSR        1     0
ACGGATCGGGCTGTTTTTTTT     TDRAVFF        1     0
ACGGATCGGGGGATGATGATG     TDRGMMM        1     0
ACGGATCGGGGGATTAAGAAG     TDRGIKK        1     0
ACGGATCGGGGGCCGTTTAGT     TDRGPFS        1     0
ACGGATCGGGGGCGTACTACT     TDRGRTT        1     0
ACGGATCGGGGGGGTCCTCCG     TDRGGPP        1     0
ACGGATCGGGGGTCTATGCAT     TDRGSMH        1     0
ACGGATCGGGGGTTTGCTACT     TDRGFAT        1     0
ACGGATCGGGGTACTGGGGAT     TDRGTGD        1     0
ACGGATCGGGGTCAGGCGTAT     TDRGQAY        1     0
ACGGATCGGGGTTCGCTGATG     TDRGSLM        1     0
ACGGATCGGGGTTTGTCGTTG     TDRGLSL        1     0
ACGGATCGGGGTTTTTCGGTT     TDRGFSV        1     0
ACGGATCGGGTGACTATGAAG     TDRVTMK        1     0
ACGGATCGGGTGGCGATGCCG     TDRVAMP        1     0
ACGGATCGGGTGGGGGCTTCG     TDRVGAS        1     0
ACGGATCGGGTGGGTAAGGAG     TDRVGKE        1     0
ACGGATCGGGTTACTCGTGAG     TDRVTRE        1     0
ACGGATCGGGTTAGGACTGAG     TDRVRTE        1     0
ACGGATCGGGTTATTACTCAT     TDRVITH        1     0
ACGGATCGGGTTCCGGCGAAT     TDRVPAN        1     0
ACGGATCGGGTTCGGTCTGCG     TDRVRSA        1     0
ACGGATCGGGTTCGTTGGACG     TDRVRWT        1     0
ACGGATCGGGTTCTGAAGACG     TDRVLKT        1     0
ACGGATCGGGTTCTGTCGTCT     TDRVLSS        1     0
ACGGATCGGGTTCTTCAGCAT     TDRVLQH        1     0
ACGGATCGGGTTGAGGGGATT     TDRVEGI        1     0
ACGGATCGGGTTTTTGGTCCT     TDRVFGP        1     0
ACGGATCGGTAGAATCAGGCT     TDRQNQA        1     0
ACGGATCGGTATCAGTATGCT     TDRYQYA        1     0
ACGGATCGGTATCCTCCTCTT     TDRYPPL        1     0
ACGGATCGGTATGCGCTGGAT     TDRYALD        1     0
ACGGATCGGTATTCTTGGCCT     TDRYSWP        1     0
ACGGATCGGTCGCCGGCTCTT     TDRSPAL        1     0
ACGGATCGGTCGCCGTGGTAG     TDRSPWQ        1     0
ACGGATCGGTCGGCGCCGCTG     TDRSAPL        1     0
ACGGATCGGTCGGTGTTTCTG     TDRSVFL        1     0
ACGGATCGGTCGTATCCTCAT     TDRSYPH        1     0
ACGGATCGGTCTAATAGGCCG     TDRSNRP        1     0
ACGGATCGGTCTAGTACGGGT     TDRSSTG        1     0
ACGGATCGGTCTAGTTCTGAG     TDRSSSE        1     0
ACGGATCGGTCTCCTAGTCTG     TDRSPSL        1     0
ACGGATCGGTCTCCTGATCAG     TDRSPDQ        1     0
ACGGATCGGTCTCGTACGCAG     TDRSRTQ        1     0
ACGGATCGGTCTCTGCATATG     TDRSLHM        1     0
ACGGATCGGTCTGATCGTACT     TDRSDRT        1     0
ACGGATCGGTCTGCGGCTTCG     TDRSAAS        1     0
ACGGATCGGTCTGCTCAGATT     TDRSAQI        1     0
ACGGATCGGTCTGGTCGGGAT     TDRSGRD        1     0
ACGGATCGGTGGCAGGGTTGT     TDRWQGC        1     0
ACGGATCGGTGGCCGAGGTCT     TDRWPRS        1     0
ACGGATCGGTGGCCTATTATG     TDRWPIM        1     0
ACGGATCGGTGGCGGGATTCT     TDRWRDS        1     0
ACGGATCGGTGGGCGCATCAT     TDRWAHH        1     0
ACGGATCGGTGGGCTCCGCTG     TDRWAPL        1     0
ACGGATCGGTGGTATCATCAG     TDRWYHQ        1     0
ACGGATCGGTGGTCTCCTATT     TDRWSPI        1     0
ACGGATCGGTGGTGGTATACG     TDRWWYT        1     0
ACGGATCGGTGTAATTCGCGG     TDRCNSR        1     0
ACGGATCGGTTGCTTCCTAAG     TDRLLPK        1     0
ACGGATCGGTTGTCTTTGCCG     TDRLSLP        1     0
ACGGATCGGTTGTCTTTTCGT     TDRLSFR        1     0
ACGGATCGGTTGTTTCTTAAT     TDRLFLN        1     0
ACGGATCGGTTTATGCAGCAT     TDRFMQH        1     0
ACGGATCGGTTTCGGGCTCAG     TDRFRAQ        1     0
ACGGATCGGTTTCTTGCTTTT     TDRFLAF        1     0
ACGGATCGGTTTTTGCTGATG     TDRFLLM        1     0
ACGGATCGTAAGCTTCAGCAT     TDRKLQH        1     0
ACGGATCGTAATAAGTCGCCT     TDRNKSP        1     0
ACGGATCGTAATCTTACTGCT     TDRNLTA        1     0
ACGGATCGTAATGCTCTTCAT     TDRNALH        1     0
ACGGATCGTAATTGGCCGGTG     TDRNWPV        1     0
ACGGATCGTACGATTCATAGT     TDRTIHS        1     0
ACGGATCGTACGCCTGATCGT     TDRTPDR        1     0
ACGGATCGTACGCTTCCTTCG     TDRTLPS        1     0
ACGGATCGTACGCTTGCTTGG     TDRTLAW        1     0
ACGGATCGTACGGATTCGCAG     TDRTDSQ        1     0
ACGGATCGTACGGCGATGCGT     TDRTAMR        1     0
ACGGATCGTACGGCGCATTAG     TDRTAHQ        1     0
ACGGATCGTACGGCGTTTAAT     TDRTAFN        1     0
ACGGATCGTACGGTGACGTGG     TDRTVTW        1     0
ACGGATCGTACGTCGTCTCGT     TDRTSSR        1     0
ACGGATCGTACGTCTCTTCAG     TDRTSLQ        1     0
ACGGATCGTACTAAGTGTCCG     TDRTKCP        1     0
ACGGATCGTACTACTGAGCTG     TDRTTEL        1     0
ACGGATCGTACTATTGCTACT     TDRTIAT        1     0
ACGGATCGTACTCAGCATCGT     TDRTQHR        1     0
ACGGATCGTACTCCTAAGATG     TDRTPKM        1     0
ACGGATCGTACTCCTTATGCG     TDRTPYA        1     0
ACGGATCGTACTCGGCATCTT     TDRTRHL        1     0
ACGGATCGTACTCTTCCGGGT     TDRTLPG        1     0
ACGGATCGTACTCTTTTTCGG     TDRTLFR        1     0
ACGGATCGTACTGATACGCAG     TDRTDTQ        1     0
ACGGATCGTACTGCGCCGGCT     TDRTAPA        1     0
ACGGATCGTACTGTTCCTCCG     TDRTVPP        1     0
ACGGATCGTACTGTTCTTTCG     TDRTVLS        1     0
ACGGATCGTAGTAGTCCGCCT     TDRSSPP        1     0
ACGGATCGTAGTATGCTGCTG     TDRSMLL        1     0
ACGGATCGTAGTCATACGGCT     TDRSHTA        1     0
ACGGATCGTAGTCATACTCTG     TDRSHTL        1     0
ACGGATCGTAGTCATGATACT     TDRSHDT        1     0
ACGGATCGTAGTCCTACGGAT     TDRSPTD        1     0
ACGGATCGTAGTCGTCCTGAT     TDRSRPD        1     0
ACGGATCGTAGTGAGAAGCTG     TDRSEKL        1     0
ACGGATCGTATGCAGCATTCG     TDRMQHS        1     0
ACGGATCGTATGCCGCATCTG     TDRMPHL        1     0
ACGGATCGTATGCCTCCTGGT     TDRMPPG        1     0
ACGGATCGTATGCTTAGGCAT     TDRMLRH        1     0
ACGGATCGTATGGCTCAGCTG     TDRMAQL        1     0
ACGGATCGTATTAGTTCGCCT     TDRISSP        1     0
ACGGATCGTATTCATTTGAAG     TDRIHLK        1     0
ACGGATCGTATTCCTAGGGTG     TDRIPRV        1     0
ACGGATCGTATTCCTCTGCCG     TDRIPLP        1     0
ACGGATCGTATTCGTCCTGCG     TDRIRPA        1     0
ACGGATCGTATTTGGCTGACT     TDRIWLT        1     0
ACGGATCGTATTTTGCAGTGG     TDRILQW        1     0
ACGGATCGTATTTTTACTCAT     TDRIFTH        1     0
ACGGATCGTCAGACTAAGCCT     TDRQTKP        1     0
ACGGATCGTCAGCATACTAGG     TDRQHTR        1     0
ACGGATCGTCAGCATTGTTTG     TDRQHCL        1     0
ACGGATCGTCAGCCGAGTCTG     TDRQPSL        1     0
ACGGATCGTCAGCCTCCTAAG     TDRQPPK        1     0
ACGGATCGTCAGCCTCTTTCT     TDRQPLS        1     0
ACGGATCGTCAGCCTGAGCAG     TDRQPEQ        1     0
ACGGATCGTCAGCCTGCTCTT     TDRQPAL        1     0
ACGGATCGTCAGCGTACGATG     TDRQRTM        1     0
ACGGATCGTCAGCGTCTGTCT     TDRQRLS        1     0
ACGGATCGTCAGCTTAAGGTT     TDRQLKV        1     0
ACGGATCGTCAGGATTATCCT     TDRQDYP        1     0
ACGGATCGTCATACTAATCGT     TDRHTNR        1     0
ACGGATCGTCATAGTCCGAGG     TDRHSPR        1     0
ACGGATCGTCATCAGGCTTGG     TDRHQAW        1     0
ACGGATCGTCATCCTGTTACG     TDRHPVT        1     0
ACGGATCGTCATCTTCGGCCT     TDRHLRP        1     0
ACGGATCGTCATGAGCCTGAT     TDRHEPD        1     0
ACGGATCGTCATGAGCGGGCT     TDRHERA        1     0
ACGGATCGTCATGCGGAGGCG     TDRHAEA        1     0
ACGGATCGTCATGCGGGTCTG     TDRHAGL        1     0
ACGGATCGTCATGTTGCGCAT     TDRHVAH        1     0
ACGGATCGTCATTATCGTCTG     TDRHYRL        1     0
ACGGATCGTCATTTTCCTGAG     TDRHFPE        1     0
ACGGATCGTCCGAATCCTGTT     TDRPNPV        1     0
ACGGATCGTCCGAGGATTGCT     TDRPRIA        1     0
ACGGATCGTCCGAGTAGTGCG     TDRPSSA        1     0
ACGGATCGTCCGCCGCTTTTT     TDRPPLF        1     0
ACGGATCGTCCGCCGGATTTT     TDRPPDF        1     0
ACGGATCGTCCGCCGTTGCTT     TDRPPLL        1     0
ACGGATCGTCCGCCTATGAAT     TDRPPMN        1     0
ACGGATCGTCCGGATCTGCTT     TDRPDLL        1     0
ACGGATCGTCCGGCTCCGATG     TDRPAPM        1     0
ACGGATCGTCCGGCTCCTTAT     TDRPAPY        1     0
ACGGATCGTCCGGTTATGTCG     TDRPVMS        1     0
ACGGATCGTCCGTATTCTGTT     TDRPYSV        1     0
ACGGATCGTCCGTTTCCTCCT     TDRPFPP        1     0
ACGGATCGTCCTAATAAGCAG     TDRPNKQ        1     0
ACGGATCGTCCTAATCCTCCT     TDRPNPP        1     0
ACGGATCGTCCTACGCCTCTT     TDRPTPL        1     0
ACGGATCGTCCTACTGTGACG     TDRPTVT        1     0
ACGGATCGTCCTCCTAATTCT     TDRPPNS        1     0
ACGGATCGTCCTCTGCCTCCG     TDRPLPP        1     0
ACGGATCGTCCTGCTCTTATT     TDRPALI        1     0
ACGGATCGTCCTGTGTCTCGT     TDRPVSR        1     0
ACGGATCGTCCTGTTCCTCTT     TDRPVPL        1     0
ACGGATCGTCCTTCTACTTGG     TDRPSTW        1     0
ACGGATCGTCCTTCTTCTACG     TDRPSST        1     0
ACGGATCGTCCTTTGCCGGAT     TDRPLPD        1     0
ACGGATCGTCGGACGCCTTCG     TDRRTPS        1     0
ACGGATCGTCGTCCTTATCAG     TDRRPYQ        1     0
ACGGATCGTCTGAATCTGGTG     TDRLNLV        1     0
ACGGATCGTCTGCCTTCGTCG     TDRLPSS        1     0
ACGGATCGTCTGCTGCATCAT     TDRLLHH        1     0
ACGGATCGTCTGCTGCATCCG     TDRLLHP        1     0
ACGGATCGTCTGGCGCGTGGT     TDRLARG        1     0
ACGGATCGTCTGGCGTTGCGT     TDRLALR        1     0
ACGGATCGTCTGTCTCCTCCT     TDRLSPP        1     0
ACGGATCGTCTTACTTCTCCT     TDRLTSP        1     0
ACGGATCGTCTTATTCCGCTG     TDRLIPL        1     0
ACGGATCGTCTTCTGGCTCCG     TDRLLAP        1     0
ACGGATCGTCTTGATCTGCCG     TDRLDLP        1     0
ACGGATCGTGAGACGCCGGTT     TDRETPV        1     0
ACGGATCGTGAGGCGGTTTAT     TDREAVY        1     0
ACGGATCGTGAGGGGACTCCG     TDREGTP        1     0
ACGGATCGTGATAGTACTATT     TDRDSTI        1     0
ACGGATCGTGATATTACTAAG     TDRDITK        1     0
ACGGATCGTGATCTTCCGCTG     TDRDLPL        1     0
ACGGATCGTGATGCGCCGCCG     TDRDAPP        1     0
ACGGATCGTGATGGTACTGAG     TDRDGTE        1     0
ACGGATCGTGCGACTGCGGAT     TDRATAD        1     0
ACGGATCGTGCGCCGACGCGG     TDRAPTR        1     0
ACGGATCGTGCGCCGCTGCGT     TDRAPLR        1     0
ACGGATCGTGCGCCTCATTCG     TDRAPHS        1     0
ACGGATCGTGCGCCTCTTTTG     TDRAPLL        1     0
ACGGATCGTGCGCTTATGCCT     TDRALMP        1     0
ACGGATCGTGCGCTTTTGGTG     TDRALLV        1     0
ACGGATCGTGCGGTTCCTAGG     TDRAVPR        1     0
ACGGATCGTGCGTCGAGTGTT     TDRASSV        1     0
ACGGATCGTGCGTGGAATCGG     TDRAWNR        1     0
ACGGATCGTGCGTGTTGTCAG     TDRACCQ        1     0
ACGGATCGTGCTAGGGGGTGG     TDRARGW        1     0
ACGGATCGTGCTAGTCTGCTT     TDRASLL        1     0
ACGGATCGTGCTCAGCCTACA     TDRAQPT        1     0
ACGGATCGTGCTCCGGCGGAT     TDRAPAD        1     0
ACGGATCGTGCTCGTCCTGCG     TDRARPA        1     0
ACGGATCGTGCTCTTAAGATT     TDRALKI        1     0
ACGGATCGTGCTGATATTGAG     TDRADIE        1     0
ACGGATCGTGCTGCGTCGTTT     TDRAASF        1     0
ACGGATCGTGCTGCTATGTTG     TDRAAML        1     0
ACGGATCGTGCTGGTCCTTAT     TDRAGPY        1     0
ACGGATCGTGGGCCTTTGCCT     TDRGPLP        1     0
ACGGATCGTGGGCGTATTGAG     TDRGRIE        1     0
ACGGATCGTGGGCTTGCTTCG     TDRGLAS        1     0
ACGGATCGTGGGGGGAATTTG     TDRGGNL        1     0
ACGGATCGTGGGGTGCTGGGG     TDRGVLG        1     0
ACGGATCGTGGGTCGAATGCT     TDRGSNA        1     0
ACGGATCGTGGGTCGGCGCAT     TDRGSAH        1     0
ACGGATCGTGGGTCTTTGCCT     TDRGSLP        1     0
ACGGATCGTGGTAGTAGGCAG     TDRGSRQ        1     0
ACGGATCGTGGTATGCCGTTG     TDRGMPL        1     0
ACGGATCGTGGTATTATTTTG     TDRGIIL        1     0
ACGGATCGTGGTCCTCTGCCT     TDRGPLP        1     0
ACGGATCGTGGTGCTCCTACT     TDRGAPT        1     0
ACGGATCGTGGTTCGCCTAAT     TDRGSPN        1     0
ACGGATCGTGTGAGTACGGAT     TDRVSTD        1     0
ACGGATCGTGTGATGCGTTAT     TDRVMRY        1     0
ACGGATCGTGTGCATCAGACT     TDRVHQT        1     0
ACGGATCGTGTGCTGCGTGTG     TDRVLRV        1     0
ACGGATCGTGTGCTTCAGTCT     TDRVLQS        1     0
ACGGATCGTGTGGCTCTGCCT     TDRVALP        1     0
ACGGATCGTGTGTCTGCTCTT     TDRVSAL        1     0
ACGGATCGTGTTAGTATTCCT     TDRVSIP        1     0
ACGGATCGTGTTATGCGGCCT     TDRVMRP        1     0
ACGGATCGTGTTCCTATGTTT     TDRVPMF        1     0
ACGGATCGTGTTCGGACTCCT     TDRVRTP        1     0
ACGGATCGTGTTCTGCTGCAG     TDRVLLQ        1     0
ACGGATCGTGTTTCGTCTCAT     TDRVSSH        1     0
ACGGATCGTGTTTTTCATCTT     TDRVFHL        1     0
ACGGATCGTGTTTTTTCGGCT     TDRVFSA        1     0
ACGGATCGTTATCGTGATAGT     TDRYRDS        1     0
ACGGATCGTTATCTTCGGAAT     TDRYLRN        1     0
ACGGATCGTTCATCGTCGCCG     TDRSSSP        1     0
ACGGATCGTTCTACGGTTCAG     TDRSTVQ        1     0
ACGGATCGTTCTCAGCGGATG     TDRSQRM        1     0
ACGGATCGTTCTCAGGCGACG     TDRSQAT        1     0
ACGGATCGTTCTCTGAATTTG     TDRSLNL        1     0
ACGGATCGTTCTCTTCAGTAT     TDRSLQY        1     0
ACGGATCGTTCTGAGAGTGCG     TDRSESA        1     0
ACGGATCGTTCTGCGCTGCCG     TDRSALP        1     0
ACGGATCGTTGGAAGGAGCTT     TDRWKEL        1     0
ACGGATCGTTGGCAGCCGCAT     TDRWQPH        1     0
ACGGATCGTTGGCCGTCTAAT     TDRWPSN        1     0
ACGGATCGTTGGCCTCGTTCG     TDRWPRS        1     0
ACGGATCGTTGGCGTATTGAG     TDRWRIE        1     0
ACGGATCGTTGGTATTCTGAT     TDRWYSD        1     0
ACGGATCGTTGTGCGCTTCCT     TDRCALP        1     0
ACGGATCGTTTGATGGTGACT     TDRLMVT        1     0
ACGGATCGTTTGCCTTATCGG     TDRLPYR        1     0
ACGGATCGTTTGGCTCTTCCT     TDRLALP        1     0
ACGGATCGTTTTATTTCTCTT     TDRFISL        1     0
ACGGATCGTTTTCATCCTAAA     TDRFHPK        1     0
ACGGATCGTTTTGAGTATGCG     TDRFEYA        1     0
ACGGATCGTTTTTGTCATGCG     TDRFCHA        1     0
ACGGATCTACCGGTTATGCAG     TDLPVMQ        1     0
ACGGATCTGAAGAATGCGTAG     TDLKNAQ        1     0
ACGGATCTGAAGAGGCATGTT     TDLKRHV        1     0
ACGGATCTGAAGAGTGGGCAG     TDLKSGQ        1     0
ACGGATCTGAAGCAGTTGCGT     TDLKQLR        1     0
ACGGATCTGAAGCCTTTGTTT     TDLKPLF        1     0
ACGGATCTGAATCCGTCGTCT     TDLNPSS        1     0
ACGGATCTGAATCCTATGTCT     TDLNPMS        1     0
ACGGATCTGAATCGTCTTTCT     TDLNRLS        1     0
ACGGATCTGAATGATAAGTTG     TDLNDKL        1     0
ACGGATCTGAATGCTTCTCCT     TDLNASP        1     0
ACGGATCTGAATGGGCGTGTT     TDLNGRV        1     0
ACGGATCTGAATGTTTTGGCG     TDLNVLA        1     0
ACGGATCTGACGAAGATTCAG     TDLTKIQ        1     0
ACGGATCTGACGACGAGTAGG     TDLTTSR        1     0
ACGGATCTGACGCATTCTCCG     TDLTHSP        1     0
ACGGATCTGACGCCGGCGTCG     TDLTPAS        1     0
ACGGATCTGACGCCGTATACT     TDLTPYT        1     0
ACGGATCTGACGCGGCTTCCT     TDLTRLP        1     0
ACGGATCTGACGCGTATGAAG     TDLTRMK        1     0
ACGGATCTGACGCGTCCTCCT     TDLTRPP        1     0
ACGGATCTGACGCTGCAGTCG     TDLTLQS        1     0
ACGGATCTGACGCTTAATCCT     TDLTLNP        1     0
ACGGATCTGACGCTTACGACG     TDLTLTT        1     0
ACGGATCTGACGCTTTGGTAG     TDLTLWQ        1     0
ACGGATCTGACGGCGTTGCTT     TDLTALL        1     0
ACGGATCTGACGGTGAGGAGT     TDLTVRS        1     0
ACGGATCTGACGGTGATTTAT     TDLTVIY        1     0
ACGGATCTGACGTATACGTCT     TDLTYTS        1     0
ACGGATCTGACGTCGGCTCGT     TDLTSAR        1     0
ACGGATCTGACTACTGATCGG     TDLTTDR        1     0
ACGGATCTGACTCATCGTTCG     TDLTHRS        1     0
ACGGATCTGACTGCTCATTCG     TDLTAHS        1     0
ACGGATCTGACTGGGAAGGTG     TDLTGKV        1     0
ACGGATCTGACTGGGCCTCCT     TDLTGPP        1     0
ACGGATCTGACTTATACTCTG     TDLTYTL        1     0
ACGGATCTGACTTCTGTTTCT     TDLTSVS        1     0
ACGGATCTGAGGACGACGTAT     TDLRTTY        1     0
ACGGATCTGAGGACGCTTAGT     TDLRTLS        1     0
ACGGATCTGAGGCAGAGTTTT     TDLRQSF        1     0
ACGGATCTGAGGCAGCCGAGG     TDLRQPR        1     0
ACGGATCTGAGGCATGTTCAT     TDLRHVH        1     0
ACGGATCTGAGGCTGAATCAT     TDLRLNH        1     0
ACGGATCTGAGGGCGAAGTAT     TDLRAKY        1     0
ACGGATCTGAGGTCTTTGCCT     TDLRSLP        1     0
ACGGATCTGAGTACGGCGGTG     TDLSTAV        1     0
ACGGATCTGAGTATTCATTTG     TDLSIHL        1     0
ACGGATCTGAGTCATTCGACG     TDLSHST        1     0
ACGGATCTGAGTCTGGTGCGG     TDLSLVR        1     0
ACGGATCTGAGTCTTCATCCT     TDLSLHP        1     0
ACGGATCTGATGACTGGTACG     TDLMTGT        1     0
ACGGATCTGATGCCGACGAAG     TDLMPTK        1     0
ACGGATCTGATGCCTTCGTCT     TDLMPSS        1     0
ACGGATCTGATGCTGCATGGG     TDLMLHG        1     0
ACGGATCTGATGCTGCGGCAT     TDLMLRH        1     0
ACGGATCTGATTCATTGTGAG     TDLIHCE        1     0
ACGGATCTGATTGCTCCGCAG     TDLIAPQ        1     0
ACGGATCTGATTGGTACTACG     TDLIGTT        1     0
ACGGATCTGCAGAGGTTGCTG     TDLQRLL        1     0
ACGGATCTGCAGCATCTGCTT     TDLQHLL        1     0
ACGGATCTGCAGCATGCGCCG     TDLQHAP        1     0
ACGGATCTGCAGCCGATTCTT     TDLQPIL        1     0
ACGGATCTGCAGCCGCGTAAG     TDLQPRK        1     0
ACGGATCTGCAGCCGTCTTCG     TDLQPSS        1     0
ACGGATCTGCAGCCGTTGGAG     TDLQPLE        1     0
ACGGATCTGCAGCCTGTTACT     TDLQPVT        1     0
ACGGATCTGCAGCCTTCGGTT     TDLQPSV        1     0
ACGGATCTGCAGCGGGCGCAG     TDLQRAQ        1     0
ACGGATCTGCAGCGTCCTCGG     TDLQRPR        1     0
ACGGATCTGCAGCTGATTGCG     TDLQLIA        1     0
ACGGATCTGCAGCTTGCGACT     TDLQLAT        1     0
ACGGATCTGCAGGCGGTTCGT     TDLQAVR        1     0
ACGGATCTGCAGGCGTCGCGG     TDLQASR        1     0
ACGGATCTGCAGGCTTATACG     TDLQAYT        1     0
ACGGATCTGCAGGCTTTGCAT     TDLQALH        1     0
ACGGATCTGCAGGTGGTTTCT     TDLQVVS        1     0
ACGGATCTGCAGTGGGCGCAT     TDLQWAH        1     0
ACGGATCTGCAGTTGATTATG     TDLQLIM        1     0
ACGGATCTGCAGTTGGTTACG     TDLQLVT        1     0
ACGGATCTGCATAATCGGGAT     TDLHNRD        1     0
ACGGATCTGCATACGATGATT     TDLHTMI        1     0
ACGGATCTGCATACTCATAGT     TDLHTHS        1     0
ACGGATCTGCATATTTCTCAG     TDLHISQ        1     0
ACGGATCTGCATCAGCTGCAT     TDLHQLH        1     0
ACGGATCTGCATCATGCGCGT     TDLHHAR        1     0
ACGGATCTGCATCCTCCGCCT     TDLHPPP        1     0
ACGGATCTGCATCCTTTTCTG     TDLHPFL        1     0
ACGGATCTGCATCGGCTTTCG     TDLHRLS        1     0
ACGGATCTGCATCTGCTTCCT     TDLHLLP        1     0
ACGGATCTGCATCTTACTTTT     TDLHLTF        1     0
ACGGATCTGCATCTTCGGCAT     TDLHLRH        1     0
ACGGATCTGCATCTTCTTATG     TDLHLLM        1     0
ACGGATCTGCATGCGTGGCTT     TDLHAWL        1     0
ACGGATCTGCATTCGTCTTAT     TDLHSSY        1     0
ACGGATCTGCCGAATTATTTG     TDLPNYL        1     0
ACGGATCTGCCGACGATGCGG     TDLPTMR        1     0
ACGGATCTGCCGACTTAGGAT     TDLPTQD        1     0
ACGGATCTGCCGAGGCATCCT     TDLPRHP        1     0
ACGGATCTGCCGATGTCGAAT     TDLPMSN        1     0
ACGGATCTGCCGCAGTCGAAG     TDLPQSK        1     0
ACGGATCTGCCGCATCCTCCG     TDLPHPP        1     0
ACGGATCTGCCGCCGACGAGG     TDLPPTR        1     0
ACGGATCTGCCGCCTCGTGCT     TDLPPRA        1     0
ACGGATCTGCCGCCTTCTGGG     TDLPPSG        1     0
ACGGATCTGCCGCGGACTCTG     TDLPRTL        1     0
ACGGATCTGCCGCGGAGTTCG     TDLPRSS        1     0
ACGGATCTGCCGCGGATGAAT     TDLPRMN        1     0
ACGGATCTGCCGCGTCCTCCT     TDLPRPP        1     0
ACGGATCTGCCGCTTACTTCT     TDLPLTS        1     0
ACGGATCTGCCGCTTATGCGG     TDLPLMR        1     0
ACGGATCTGCCGGGGGGGTTT     TDLPGGF        1     0
ACGGATCTGCCGTATACGTGG     TDLPYTW        1     0
ACGGATCTGCCGTCGCTTGCT     TDLPSLA        1     0
ACGGATCTGCCGTCTGATGTG     TDLPSDV        1     0
ACGGATCTGCCGTCTTCTGTG     TDLPSSV        1     0
ACGGATCTGCCTAAGCCGCAT     TDLPKPH        1     0
ACGGATCTGCCTAAGCTGCAG     TDLPKLQ        1     0
ACGGATCTGCCTACGGAGACG     TDLPTET        1     0
ACGGATCTGCCTACTATGACG     TDLPTMT        1     0
ACGGATCTGCCTATGCCTAAG     TDLPMPK        1     0
ACGGATCTGCCTATGTCGTAT     TDLPMSY        1     0
ACGGATCTGCCTCATCGTAAT     TDLPHRN        1     0
ACGGATCTGCCTCATGCTTTT     TDLPHAF        1     0
ACGGATCTGCCTCCGAAGCCT     TDLPPKP        1     0
ACGGATCTGCCTCCGCATTTT     TDLPPHF        1     0
ACGGATCTGCCTCCTCTTAAT     TDLPPLN        1     0
ACGGATCTGCCTCTGACTAGT     TDLPLTS        1     0
ACGGATCTGCCTCTGAGTTCG     TDLPLSS        1     0
ACGGATCTGCCTCTTCATCAT     TDLPLHH        1     0
ACGGATCTGCCTGCGCCTCGT     TDLPAPR        1     0
ACGGATCTGCCTGCTGGTATT     TDLPAGI        1     0
ACGGATCTGCCTGGGCCTACT     TDLPGPT        1     0
ACGGATCTGCCTGTGACTGAG     TDLPVTE        1     0
ACGGATCTGCGGATTACTCAG     TDLRITQ        1     0
ACGGATCTGCGGCCTCGGGAG     TDLRPRE        1     0
ACGGATCTGCGGCGGCCTTTT     TDLRRPF        1     0
ACGGATCTGCGGCGGGGTGAG     TDLRRGE        1     0
ACGGATCTGCGGCGTACGCAT     TDLRRTH        1     0
ACGGATCTGCGGTCGACGTGT     TDLRSTC        1     0
ACGGATCTGCGGTTGAGGCAT     TDLRLRH        1     0
ACGGATCTGCGGTTTCTGCTT     TDLRFLL        1     0
ACGGATCTGCGTAATCTTAAT     TDLRNLN        1     0
ACGGATCTGCGTATGGCTCCG     TDLRMAP        1     0
ACGGATCTGCGTATTCATAGG     TDLRIHR        1     0
ACGGATCTGCGTCATATGTGG     TDLRHMW        1     0
ACGGATCTGCGTCATCTTACG     TDLRHLT        1     0
ACGGATCTGCGTCCGACGTTT     TDLRPTF        1     0
ACGGATCTGCGTCCTGCTGCG     TDLRPAA        1     0
ACGGATCTGCGTCGTATTGCG     TDLRRIA        1     0
ACGGATCTGCGTCTGCGTTCG     TDLRLRS        1     0
ACGGATCTGCGTCTTCGGAGT     TDLRLRS        1     0
ACGGATCTGCGTGATGGGCTT     TDLRDGL        1     0
ACGGATCTGCGTGCTACTACT     TDLRATT        1     0
ACGGATCTGCGTTCTATTATT     TDLRSII        1     0
ACGGATCTGCTGAAGCGTATG     TDLLKRM        1     0
ACGGATCTGCTGACGAATACG     TDLLTNT        1     0
ACGGATCTGCTGCATATGTCT     TDLLHMS        1     0
ACGGATCTGCTGCCGATGCGT     TDLLPMR        1     0
ACGGATCTGCTGCCGTGGCAT     TDLLPWH        1     0
ACGGATCTGCTGCCTAATGAT     TDLLPND        1     0
ACGGATCTGCTGCGTCAGCCG     TDLLRQP        1     0
ACGGATCTGCTGCGTCATCCG     TDLLRHP        1     0
ACGGATCTGCTGCTTAAGCGT     TDLLLKR        1     0
ACGGATCTGCTGGATCATGCT     TDLLDHA        1     0
ACGGATCTGCTGGCGTATCAG     TDLLAYQ        1     0
ACGGATCTGCTGGGTACGCTG     TDLLGTL        1     0
ACGGATCTGCTGTCTTATATT     TDLLSYI        1     0
ACGGATCTGCTGTTTAATTTT     TDLLFNF        1     0
ACGGATCTGCTTAGGCAGAGG     TDLLRQR        1     0
ACGGATCTGCTTCGGAATAAT     TDLLRNN        1     0
ACGGATCTGCTTCGGACTCGG     TDLLRTR        1     0
ACGGATCTGCTTGCGAGGCCG     TDLLARP        1     0
ACGGATCTGCTTGCGCTGCTG     TDLLALL        1     0
ACGGATCTGCTTGCTCCTCAT     TDLLAPH        1     0
ACGGATCTGCTTGCTGGTACG     TDLLAGT        1     0
ACGGATCTGCTTGGTTAGGTA     TDLLGQV        1     0
ACGGATCTGGAGCATGTTCGG     TDLEHVR        1     0
ACGGATCTGGAGGAGAATACG     TDLEENT        1     0
ACGGATCTGGAGGAGCCTCTG     TDLEEPL        1     0
ACGGATCTGGAGTATGTGCAT     TDLEYVH        1     0
ACGGATCTGGAGTCGAATGGT     TDLESNG        1     0
ACGGATCTGGAGTCGCCGTAT     TDLESPY        1     0
ACGGATCTGGATACTATGCGT     TDLDTMR        1     0
ACGGATCTGGATACTCAGGGT     TDLDTQG        1     0
ACGGATCTGGATATTAGGAGT     TDLDIRS        1     0
ACGGATCTGGATATTCTGCAT     TDLDILH        1     0
ACGGATCTGGATCTGAATTGT     TDLDLNC        1     0
ACGGATCTGGATCTTGAGGGG     TDLDLEG        1     0
ACGGATCTGGATGCTCCTCCG     TDLDAPP        1     0
ACGGATCTGGATTGTCTTGAG     TDLDCLE        1     0
ACGGATCTGGCGACTCAGAGT     TDLATQS        1     0
ACGGATCTGGCGCCGACTCCG     TDLAPTP        1     0
ACGGATCTGGCGCCGGCTACG     TDLAPAT        1     0
ACGGATCTGGCGCTTAGTGAT     TDLALSD        1     0
ACGGATCTGGCGTCGCTGTCG     TDLASLS        1     0
ACGGATCTGGCTAATCAGACT     TDLANQT        1     0
ACGGATCTGGCTACTAATGGT     TDLATNG        1     0
ACGGATCTGGCTAGTAAGCTG     TDLASKL        1     0
ACGGATCTGGCTCCGGATGTT     TDLAPDV        1     0
ACGGATCTGGCTCCTATGCTG     TDLAPML        1     0
ACGGATCTGGCTCGTCCTACG     TDLARPT        1     0
ACGGATCTGGCTCTGAATCTT     TDLALNL        1     0
ACGGATCTGGCTCTTAGGATT     TDLALRI        1     0
ACGGATCTGGCTGCGATGCCG     TDLAAMP        1     0
ACGGATCTGGCTGTGACTATG     TDLAVTM        1     0
ACGGATCTGGGGACTCCTGCG     TDLGTPA        1     0
ACGGATCTGGGGCATGTGTTG     TDLGHVL        1     0
ACGGATCTGGGGCCGGGTGAG     TDLGPGE        1     0
ACGGATCTGGGGTGGACGTCT     TDLGWTS        1     0
ACGGATCTGGGGTTTGCGCCT     TDLGFAP        1     0
ACGGATCTGGGTAAGGCTGCG     TDLGKAA        1     0
ACGGATCTGGGTCATGCGCCG     TDLGHAP        1     0
ACGGATCTGGGTCGGACTCAT     TDLGRTH        1     0
ACGGATCTGGGTCGTCCTGCG     TDLGRPA        1     0
ACGGATCTGGGTCTGCAGCAT     TDLGLQH        1     0
ACGGATCTGGGTGGTCGGGGG     TDLGGRG        1     0
ACGGATCTGGGTTCTCCTTTG     TDLGSPL        1     0
ACGGATCTGGTACATGCTCGT     TDLVHAR        1     0
ACGGATCTGGTGACTAGGCAG     TDLVTRQ        1     0
ACGGATCTGGTGCATTCGCCT     TDLVHSP        1     0
ACGGATCTGGTGCCGTATGCT     TDLVPYA        1     0
ACGGATCTGGTGCGTTATCCG     TDLVRYP        1     0
ACGGATCTGGTGTCTCATTTT     TDLVSHF        1     0
ACGGATCTGGTTCCGTCTATT     TDLVPSI        1     0
ACGGATCTGGTTCTGACTGCT     TDLVLTA        1     0
ACGGATCTGTAGACTCCTGGT     TDLQTPG        1     0
ACGGATCTGTAGCTGACGGAG     TDLQLTE        1     0
ACGGATCTGTATACGAGGCAG     TDLYTRQ        1     0
ACGGATCTGTATAGTACGATT     TDLYSTI        1     0
ACGGATCTGTATCAGCCTCCG     TDLYQPP        1     0
ACGGATCTGTATTCGCCGGAT     TDLYSPD        1     0
ACGGATCTGTCGAGGACTCAT     TDLSRTH        1     0
ACGGATCTGTCGCTGAAGCAG     TDLSLKQ        1     0
ACGGATCTGTCGCTTCTTCCG     TDLSLLP        1     0
ACGGATCTGTCGGGTACTGCT     TDLSGTA        1     0
ACGGATCTGTCTACGACTAGT     TDLSTTS        1     0
ACGGATCTGTCTACGGAGCTT     TDLSTEL        1     0
ACGGATCTGTCTAGTACGTCG     TDLSSTS        1     0
ACGGATCTGTCTGCGCGGTCT     TDLSARS        1     0
ACGGATCTGTCTGTTAATCCT     TDLSVNP        1     0
ACGGATCTGTCTGTTCGTCCG     TDLSVRP        1     0
ACGGATCTGTGGATTACTACG     TDLWITT        1     0
ACGGATCTGTGGCCGACTCAG     TDLWPTQ        1     0
ACGGATCTGTGGTGGCATCAT     TDLWWHH        1     0
ACGGATCTGTGGTGGGGTCGG     TDLWWGR        1     0
ACGGATCTGTGGTGTAAGGTG     TDLWCKV        1     0
ACGGATCTGTGTAATCCGCGT     TDLCNPR        1     0
ACGGATCTGTTGACTAAGGTT     TDLLTKV        1     0
ACGGATCTGTTGCGGCATTGG     TDLLRHW        1     0
ACGGATCTGTTGTCGCTTCCT     TDLLSLP        1     0
ACGGATCTGTTTCCGTGTACG     TDLFPCT        1     0
ACGGATCTGTTTCCTACTATG     TDLFPTM        1     0
ACGGATCTGTTTTCTCAGCTT     TDLFSQL        1     0
ACGGATCTTAAGAAGCTTTTT     TDLKKLF        1     0
ACGGATCTTAAGACTTTTGGT     TDLKTFG        1     0
ACGGATCTTAAGCAGCTTACG     TDLKQLT        1     0
ACGGATCTTAAGCCTCATGAT     TDLKPHD        1     0
ACGGATCTTAAGCGTCATGTT     TDLKRHV        1     0
ACGGATCTTAAGGATACTTAT     TDLKDTY        1     0
ACGGATCTTAAGGGTATTATG     TDLKGIM        1     0
ACGGATCTTAAGTGGCCTGAG     TDLKWPE        1     0
ACGGATCTTAATAGTCGTGCT     TDLNSRA        1     0
ACGGATCTTAATTAGAGTGTG     TDLNQSV        1     0
ACGGATCTTAATTCGCCGACG     TDLNSPT        1     0
ACGGATCTTACGCCGTGGCAT     TDLTPWH        1     0
ACGGATCTTACGCGTACTAGT     TDLTRTS        1     0
ACGGATCTTACGGGTTTGCCT     TDLTGLP        1     0
ACGGATCTTACGGTTCCTGCG     TDLTVPA        1     0
ACGGATCTTACGTATCGGCTT     TDLTYRL        1     0
ACGGATCTTACGTCGCTGTCT     TDLTSLS        1     0
ACGGATCTTACTACTATTAGT     TDLTTIS        1     0
ACGGATCTTACTATGCTGTCT     TDLTMLS        1     0
ACGGATCTTACTCATCGGTTG     TDLTHRL        1     0
ACGGATCTTACTCCTGTGGTT     TDLTPVV        1     0
ACGGATCTTACTCGGCGGTCG     TDLTRRS        1     0
ACGGATCTTACTGGTCTGCTG     TDLTGLL        1     0
ACGGATCTTAGGCAGGTTACG     TDLRQVT        1     0
ACGGATCTTAGTACGCATGCG     TDLSTHA        1     0
ACGGATCTTAGTCGGATTAAT     TDLSRIN        1     0
ACGGATCTTAGTGCTGCGTCG     TDLSAAS        1     0
ACGGATCTTATGCGTCATGTT     TDLMRHV        1     0
ACGGATCTTATGCTTGCGGAT     TDLMLAD        1     0
ACGGATCTTATTGCGCTTCCG     TDLIALP        1     0
ACGGATCTTCAGACTACGCAG     TDLQTTQ        1     0
ACGGATCTTCAGATTTCTCTG     TDLQISL        1     0
ACGGATCTTCAGCATCCTCCG     TDLQHPP        1     0
ACGGATCTTCAGGAGTATGCT     TDLQEYA        1     0
ACGGATCTTCAGGTGGAGGCT     TDLQVEA        1     0
ACGGATCTTCATACTATTTGT     TDLHTIC        1     0
ACGGATCTTCATAGTCCGGTT     TDLHSPV        1     0
ACGGATCTTCATCCTGCGCCG     TDLHPAP        1     0
ACGGATCTTCATCTGCCGTCT     TDLHLPS        1     0
ACGGATCTTCATTTGACTTTG     TDLHLTL        1     0
ACGGATCTTCCGAAGTCTTGG     TDLPKSW        1     0
ACGGATCTTCCGACTCTGTGG     TDLPTLW        1     0
ACGGATCTTCCGCCGTGGCGG     TDLPPWR        1     0
ACGGATCTTCCGCGGGGTCGT     TDLPRGR        1     0
ACGGATCTTCCGCTTTCGATT     TDLPLSI        1     0
ACGGATCTTCCTCTGAAGAAG     TDLPLKK        1     0
ACGGATCTTCCTGCGCGTCTG     TDLPARL        1     0
ACGGATCTTCCTGGTCCTCCT     TDLPGPP        1     0
ACGGATCTTCCTTTTGCGAGT     TDLPFAS        1     0
ACGGATCTTCGGAATTCGATG     TDLRNSM        1     0
ACGGATCTTCGGCTTCTTGCT     TDLRLLA        1     0
ACGGATCTTCGGGCTACGACT     TDLRATT        1     0
ACGGATCTTCGGGCTCTGTCT     TDLRALS        1     0
ACGGATCTTCGGTGGCTGTTT     TDLRWLF        1     0
ACGGATCTTCGTCAGTGGGTT     TDLRQWV        1     0
ACGGATCTTCGTCGTGAGTAT     TDLRREY        1     0
ACGGATCTTCGTGCGCTTCTG     TDLRALL        1     0
ACGGATCTTCTGATTAAGATG     TDLLIKM        1     0
ACGGATCTTCTGCCGCATCAG     TDLLPHQ        1     0
ACGGATCTTCTGCCGTCTCGG     TDLLPSR        1     0
ACGGATCTTCTGCCTTATAGT     TDLLPYS        1     0
ACGGATCTTCTGCGGGTGCCG     TDLLRVP        1     0
ACGGATCTTCTGGTGCCTATT     TDLLVPI        1     0
ACGGATCTTCTTCCGTGTCCG     TDLLPCP        1     0
ACGGATCTTCTTCCTCCGCAT     TDLLPPH        1     0
ACGGATCTTCTTGTGCCTCAG     TDLLVPQ        1     0
ACGGATCTTCTTTCTATGCCT     TDLLSMP        1     0
ACGGATCTTGATCTTACTAAG     TDLDLTK        1     0
ACGGATCTTGCGAAGGATGTT     TDLAKDV        1     0
ACGGATCTTGCGACGCCTAGG     TDLATPR        1     0
ACGGATCTTGCGCATAGGGCT     TDLAHRA        1     0
ACGGATCTTGCGCCGCCTTAG     TDLAPPQ        1     0
ACGGATCTTGCGCCTCCTCAT     TDLAPPH        1     0
ACGGATCTTGCGCCTGTGCCT     TDLAPVP        1     0
ACGGATCTTGCGCGTAGTTCG     TDLARSS        1     0
ACGGATCTTGCGCTTCATGAT     TDLALHD        1     0
ACGGATCTTGCGTCTCCTGCT     TDLASPA        1     0
ACGGATCTTGCTATTTGGACG     TDLAIWT        1     0
ACGGATCTTGCTCAGGTGCCT     TDLAQVP        1     0
ACGGATCTTGCTCCTAGGTTT     TDLAPRF        1     0
ACGGATCTTGCTGAGTGGCTT     TDLAEWL        1     0
ACGGATCTTGCTGTGTGGCTT     TDLAVWL        1     0
ACGGATCTTGGGACTACGCCG     TDLGTTP        1     0
ACGGATCTTGGTAAGTCTCTT     TDLGKSL        1     0
ACGGATCTTGGTGGGCGTCAG     TDLGGRQ        1     0
ACGGATCTTGGTGTTACTGCT     TDLGVTA        1     0
ACGGATCTTGTGCGTGTGTCT     TDLVRVS        1     0
ACGGATCTTGTTAATCATCAT     TDLVNHH        1     0
ACGGATCTTGTTCGGCGGTTG     TDLVRRL        1     0
ACGGATCTTGTTCTTAAGCGT     TDLVLKR        1     0
ACGGATCTTTATATTCCGGCG     TDLYIPA        1     0
ACGGATCTTTATGCGGGGCTG     TDLYAGL        1     0
ACGGATCTTTATGTGCAGCTT     TDLYVQL        1     0
ACGGATCTTTCGCTGACGTCT     TDLSLTS        1     0
ACGGATCTTTCGTCGAGGCTG     TDLSSRL        1     0
ACGGATCTTTCGTTTGCGATG     TDLSFAM        1     0
ACGGATCTTTCTGCGCGGCGG     TDLSARR        1     0
ACGGATCTTTGGTGGACTACT     TDLWWTT        1     0
ACGGATCTTTGTCCTCTTCCG     TDLCPLP        1     0
ACGGATCTTTTGCCGCGGCCT     TDLLPRP        1     0
ACGGATCTTTTGCTTACTGCG     TDLLLTA        1     0
ACGGATCTTTTTTATTTTAGT     TDLFYFS        1     0
ACGGATGAATGGCCGCATCCG     TDEWPHP        1     0
ACGGATGAGAAGACGCCGCGT     TDEKTPR        1     0
ACGGATGAGAAGCCGCTGGAT     TDEKPLD        1     0
ACGGATGAGAAGCTGTCTGTT     TDEKLSV        1     0
ACGGATGAGAAGGCGTGGATT     TDEKAWI        1     0
ACGGATGAGACGAAGGCTAAT     TDETKAN        1     0
ACGGATGAGACGCAGCATAAG     TDETQHK        1     0
ACGGATGAGACGCGTCAGACG     TDETRQT        1     0
ACGGATGAGACGCTTCGTTTG     TDETLRL        1     0
ACGGATGAGACGGCTCCGGAG     TDETAPE        1     0
ACGGATGAGACGGCTGTTAGG     TDETAVR        1     0
ACGGATGAGACGGTGCCGTAG     TDETVPQ        1     0
ACGGATGAGACGTGTGTGATT     TDETCVI        1     0
ACGGATGAGACTCAGCTTGGT     TDETQLG        1     0
ACGGATGAGACTCCGCCGTAT     TDETPPY        1     0
ACGGATGAGACTCGGCTGCCT     TDETRLP        1     0
ACGGATGAGAGGCCGCGTACG     TDERPRT        1     0
ACGGATGAGAGGCGGGTTTTG     TDERRVL        1     0
ACGGATGAGAGTACTTTTCGG     TDESTFR        1     0
ACGGATGAGAGTCAGTGGAAG     TDESQWK        1     0
ACGGATGAGAGTGTTGCGCTT     TDESVAL        1     0
ACGGATGAGATGCAGCCTCGT     TDEMQPR        1     0
ACGGATGAGATGCGTACGCCT     TDEMRTP        1     0
ACGGATGAGATGTCGCTTGCG     TDEMSLA        1     0
ACGGATGAGATTCCGGAGCTG     TDEIPEL        1     0
ACGGATGAGATTCTGGTTGTT     TDEILVV        1     0
ACGGATGAGATTTGTCTGTAT     TDEICLY        1     0
ACGGATGAGCAGACTAAGACG     TDEQTKT        1     0
ACGGATGAGCAGATTATTCCT     TDEQIIP        1     0
ACGGATGAGCAGCATTCGTAT     TDEQHSY        1     0
ACGGATGAGCAGCGTGATTCG     TDEQRDS        1     0
ACGGATGAGCAGCTGAAGCAT     TDEQLKH        1     0
ACGGATGAGCAGCTGAAGCCT     TDEQLKP        1     0
ACGGATGAGCAGCTGGCGCAG     TDEQLAQ        1     0
ACGGATGAGCAGGCGCTGTTT     TDEQALF        1     0
ACGGATGAGCAGTATCCTGTT     TDEQYPV        1     0
ACGGATGAGCAGTGTGCTTGT     TDEQCAC        1     0
ACGGATGAGCATACGGCGTCT     TDEHTAS        1     0
ACGGATGAGCATAGGCTTTTG     TDEHRLL        1     0
ACGGATGAGCATCTGCCTCCT     TDEHLPP        1     0
ACGGATGAGCATGAGCCTGTG     TDEHEPV        1     0
ACGGATGAGCATGATTGGACT     TDEHDWT        1     0
ACGGATGAGCATTATCATTCG     TDEHYHS        1     0
ACGGATGAGCATTTTATTCCG     TDEHFIP        1     0
ACGGATGAGCCGAATAATCTG     TDEPNNL        1     0
ACGGATGAGCCGACTTTGCTG     TDEPTLL        1     0
ACGGATGAGCCGATTAGGCCT     TDEPIRP        1     0
ACGGATGAGCCGCCGACGCTG     TDEPPTL        1     0
ACGGATGAGCCGGAGGTGGAT     TDEPEVD        1     0
ACGGATGAGCCGGGTTGGCCG     TDEPGWP        1     0
ACGGATGAGCCGGTTATTTGG     TDEPVIW        1     0
ACGGATGAGCCTACTAGTGTG     TDEPTSV        1     0
ACGGATGAGCCTACTTTGTCT     TDEPTLS        1     0
ACGGATGAGCCTTAGAAGTCG     TDEPQKS        1     0
ACGGATGAGCCTTCTACGCTT     TDEPSTL        1     0
ACGGATGAGCCTTTGCTTACT     TDEPLLT        1     0
ACGGATGAGCCTTTTCTTAAG     TDEPFLK        1     0
ACGGATGAGCGGAAGTGGCTT     TDERKWL        1     0
ACGGATGAGCGGACTGTTATG     TDERTVM        1     0
ACGGATGAGCGGCATACTACG     TDERHTT        1     0
ACGGATGAGCGGGAGATTCAT     TDEREIH        1     0
ACGGATGAGCGGGCTCAGTTG     TDERAQL        1     0
ACGGATGAGCGGTCGAATCCG     TDERSNP        1     0
ACGGATGAGCGGTCTCAGTTG     TDERSQL        1     0
ACGGATGAGCGGTCTGGTCAT     TDERSGH        1     0
ACGGATGAGCGTACTAATGCT     TDERTNA        1     0
ACGGATGAGCGTCAGTGGCCT     TDERQWP        1     0
ACGGATGAGCGTCCGACTGAG     TDERPTE        1     0
ACGGATGAGCGTCCGATTCTG     TDERPIL        1     0
ACGGATGAGCGTCGTCCTGAT     TDERRPD        1     0
ACGGATGAGCGTCTGCCGCCT     TDERLPP        1     0
ACGGATGAGCGTCTTAGGGTT     TDERLRV        1     0
ACGGATGAGCGTGCGTATCTT     TDERAYL        1     0
ACGGATGAGCGTTTTTCTGCG     TDERFSA        1     0
ACGGATGAGCTGAAGCTGCTG     TDELKLL        1     0
ACGGATGAGCTGACTGTTAGG     TDELTVR        1     0
ACGGATGAGCTGCAGCGTAGT     TDELQRS        1     0
ACGGATGAGCTGCATTCGCCT     TDELHSP        1     0
ACGGATGAGCTGCCTCAGCCT     TDELPQP        1     0
ACGGATGAGCTGGGTGCTTGG     TDELGAW        1     0
ACGGATGAGCTGGGTTATCCT     TDELGYP        1     0
ACGGATGAGCTGTATGTGCCT     TDELYVP        1     0
ACGGATGAGCTTACTCATTGG     TDELTHW        1     0
ACGGATGAGCTTCAGATGGCT     TDELQMA        1     0
ACGGATGAGCTTCTTCTGTAT     TDELLLY        1     0
ACGGATGAGGATCGTCCTACG     TDEDRPT        1     0
ACGGATGAGGATGTTCGTTTG     TDEDVRL        1     0
ACGGATGAGGCGATTGATGCT     TDEAIDA        1     0
ACGGATGAGGCGCAGCTTAAG     TDEAQLK        1     0
ACGGATGAGGCGCATGGGTAT     TDEAHGY        1     0
ACGGATGAGGCGCTGGCGACT     TDEALAT        1     0
ACGGATGAGGCGCTTCAGCAG     TDEALQQ        1     0
ACGGATGAGGCGGGTACGAAG     TDEAGTK        1     0
ACGGATGAGGCGTGTCCGTGG     TDEACPW        1     0
ACGGATGAGGCGTTGCGTACG     TDEALRT        1     0
ACGGATGAGGCTAGGGCTCCT     TDEARAP        1     0
ACGGATGAGGCTCCGCAGATG     TDEAPQM        1     0
ACGGATGAGGCTCCTGTTTCT     TDEAPVS        1     0
ACGGATGAGGCTCGGTCGGTG     TDEARSV        1     0
ACGGATGAGGCTCTGAGTCTG     TDEALSL        1     0
ACGGATGAGGCTGGGCTTGCT     TDEAGLA        1     0
ACGGATGAGGCTGTTCATCCT     TDEAVHP        1     0
ACGGATGAGGGTAATCGGCGT     TDEGNRR        1     0
ACGGATGAGGGTAATCTGCTT     TDEGNLL        1     0
ACGGATGAGGGTAATTCTATG     TDEGNSM        1     0
ACGGATGAGGGTACTGAGCAG     TDEGTEQ        1     0
ACGGATGAGGGTGCGCGGGGG     TDEGARG        1     0
ACGGATGAGGGTGCGCTTCTG     TDEGALL        1     0
ACGGATGAGGGTGTTCAGAAT     TDEGVQN        1     0
ACGGATGAGGGTTTGGGTGAT     TDEGLGD        1     0
ACGGATGAGGTGACGCCGATG     TDEVTPM        1     0
ACGGATGAGGTGCTGACTAGT     TDEVLTS        1     0
ACGGATGAGGTGTCGGATGAT     TDEVSDD        1     0
ACGGATGAGGTGTTTATTGCT     TDEVFIA        1     0
ACGGATGAGGTTAAGGCGCTG     TDEVKAL        1     0
ACGGATGAGGTTGTTGATGCT     TDEVVDA        1     0
ACGGATGAGGTTTCGCTGAAG     TDEVSLK        1     0
ACGGATGAGTATAGTCGTCTG     TDEYSRL        1     0
ACGGATGAGTATCAGCAGGTT     TDEYQQV        1     0
ACGGATGAGTATGTGCGTACT     TDEYVRT        1     0
ACGGATGAGTATTCGGCGGAT     TDEYSAD        1     0
ACGGATGAGTCGGGTTTGCTG     TDESGLL        1     0
ACGGATGAGTCTCGGACTCAG     TDESRTQ        1     0
ACGGATGAGTCTCGTACTAGT     TDESRTS        1     0
ACGGATGAGTCTCTGACGCCT     TDESLTP        1     0
ACGGATGAGTCTCTGCTTATT     TDESLLI        1     0
ACGGATGAGTGGAAGTTGGTG     TDEWKLV        1     0
ACGGATGAGTGGCATACGTAT     TDEWHTY        1     0
ACGGATGAGTGGCATGCTGTG     TDEWHAV        1     0
ACGGATGAGTGTGCTCCTTGG     TDECAPW        1     0
ACGGATGAGTTGACGCAGTCG     TDELTQS        1     0
ACGGATGAGTTGAGGCTTAAT     TDELRLN        1     0
ACGGATGAGTTGAGTCATCTG     TDELSHL        1     0
ACGGATGAGTTGCCTACTTAT     TDELPTY        1     0
ACGGATGAGTTGCCTCTGCCT     TDELPLP        1     0
ACGGATGAGTTTCAGCCGATT     TDEFQPI        1     0
ACGGATGAGTTTCAGGGGGAT     TDEFQGD        1     0
ACGGATGAGTTTCGTACGCTG     TDEFRTL        1     0
ACGGATGAGTTTTCGCCTGAG     TDEFSPE        1     0
ACGGATGAGTTTTCTGTTTTT     TDEFSVF        1     0
ACGGATGATAAGCAGTATTCG     TDDKQYS        1     0
ACGGATGATAAGCATCAGCAT     TDDKHQH        1     0
ACGGATGATAAGCCTATTCTT     TDDKPIL        1     0
ACGGATGATAAGTCGACTACT     TDDKSTT        1     0
ACGGATGATAAGTGGTCGCTG     TDDKWSL        1     0
ACGGATGATACGAAGCCGTTT     TDDTKPF        1     0
ACGGATGATACGACGGGTGGT     TDDTTGG        1     0
ACGGATGATACGACTAATCTG     TDDTTNL        1     0
ACGGATGATACGGCGTATGCG     TDDTAYA        1     0
ACGGATGATACGGTGCCTTGT     TDDTVPC        1     0
ACGGATGATACGGTTGAGACG     TDDTVET        1     0
ACGGATGATACGTCGGAGATG     TDDTSEM        1     0
ACGGATGATACTAGTAAGTAT     TDDTSKY        1     0
ACGGATGATACTCATATTATT     TDDTHII        1     0
ACGGATGATACTCCTGCTCAT     TDDTPAH        1     0
ACGGATGATACTCGTCATAGT     TDDTRHS        1     0
ACGGATGATACTCTGAAGACG     TDDTLKT        1     0
ACGGATGATACTGCTAGTCGT     TDDTASR        1     0
ACGGATGATACTGGTCCGTTT     TDDTGPF        1     0
ACGGATGATAGGACGGATATG     TDDRTDM        1     0
ACGGATGATAGGCTGCGTTTT     TDDRLRF        1     0
ACGGATGATAGTAAGCGTGCG     TDDSKRA        1     0
ACGGATGATAGTACTCATTTT     TDDSTHF        1     0
ACGGATGATAGTATGCCTGCT     TDDSMPA        1     0
ACGGATGATAGTCTTCCGCAT     TDDSLPH        1     0
ACGGATGATATGCGGACTCTG     TDDMRTL        1     0
ACGGATGATATGTCGATGCCT     TDDMSMP        1     0
ACGGATGATATTCAGGGTGAT     TDDIQGD        1     0
ACGGATGATATTCAGTCTCAG     TDDIQSQ        1     0
ACGGATGATCAGCCGCCTCAT     TDDQPPH        1     0
ACGGATGATCAGCCTAATTTG     TDDQPNL        1     0
ACGGATGATCAGCGGTGGTAT     TDDQRWY        1     0
ACGGATGATCAGCTGCATGAG     TDDQLHE        1     0
ACGGATGATCAGCTTTCTTGG     TDDQLSW        1     0
ACGGATGATCAGGCGCTGGTT     TDDQALV        1     0
ACGGATGATCAGGCGTCTATT     TDDQASI        1     0
ACGGATGATCAGTTTTATACT     TDDQFYT        1     0
ACGGATGATCATACTACGATG     TDDHTTM        1     0
ACGGATGATCATCGTGTTATG     TDDHRVM        1     0
ACGGATGATCATGCGACTGGT     TDDHATG        1     0
ACGGATGATCATGGGCTGAGG     TDDHGLR        1     0
ACGGATGATCATTATCAGCAG     TDDHYQQ        1     0
ACGGATGATCCGATGTATCTT     TDDPMYL        1     0
ACGGATGATCCGCATGCTTCT     TDDPHAS        1     0
ACGGATGATCCGCCTCGTTCT     TDDPPRS        1     0
ACGGATGATCCGCGTGTGAAG     TDDPRVK        1     0
ACGGATGATCCGCTGCTGACG     TDDPLLT        1     0
ACGGATGATCCGTATACGACG     TDDPYTT        1     0
ACGGATGATCCGTTGATGCGG     TDDPLMR        1     0
ACGGATGATCCTCAGCCTAAT     TDDPQPN        1     0
ACGGATGATCCTCCTAAGCTG     TDDPPKL        1     0
ACGGATGATCCTCCTGTTGCG     TDDPPVA        1     0
ACGGATGATCCTCTGGTTGGT     TDDPLVG        1     0
ACGGATGATCCTGCGCAGCGT     TDDPAQR        1     0
ACGGATGATCGGACGTCGCAT     TDDRTSH        1     0
ACGGATGATCGGACGTTGACT     TDDRTLT        1     0
ACGGATGATCGGCGGAATGCT     TDDRRNA        1     0
ACGGATGATCGGGTGCCGTGT     TDDRVPC        1     0
ACGGATGATCGTACTGCGAAG     TDDRTAK        1     0
ACGGATGATCGTCATACTCCG     TDDRHTP        1     0
ACGGATGATCGTCATCCGCAT     TDDRHPH        1     0
ACGGATGATCGTCCGTCTATT     TDDRPSI        1     0
ACGGATGATCGTCCTCTTCAG     TDDRPLQ        1     0
ACGGATGATCGTCCTGGGGTT     TDDRPGV        1     0
ACGGATGATCGTCGTGTTACT     TDDRRVT        1     0
ACGGATGATCGTGTTATTCGT     TDDRVIR        1     0
ACGGATGATCGTTGTGCGCAT     TDDRCAH        1     0
ACGGATGATCGTTTTTGGTTT     TDDRFWF        1     0
ACGGATGATCTGACGAGGCTT     TDDLTRL        1     0
ACGGATGATCTGACTACTGCG     TDDLTTA        1     0
ACGGATGATCTGCCTTCTATT     TDDLPSI        1     0
ACGGATGATCTGCGGGTGGGG     TDDLRVG        1     0
ACGGATGATCTGCTTCATGAT     TDDLLHD        1     0
ACGGATGATCTGGCGAAGGCT     TDDLAKA        1     0
ACGGATGATCTGGCTCTTCTG     TDDLALL        1     0
ACGGATGATCTGTAGATTTCG     TDDLQIS        1     0
ACGGATGATCTTCCTTCTCCG     TDDLPSP        1     0
ACGGATGATGAGACTCGTCAG     TDDETRQ        1     0
ACGGATGATGAGCTGGTTCTG     TDDELVL        1     0
ACGGATGATGAGTCTAGGCTG     TDDESRL        1     0
ACGGATGATGATCGGACGCTT     TDDDRTL        1     0
ACGGATGATGATGGTGAGACG     TDDDGET        1     0
ACGGATGATGCACCGCAGCTT     TDDAPQL        1     0
ACGGATGATGCGCATCTGTCG     TDDAHLS        1     0
ACGGATGATGCGCCTGCTCGG     TDDAPAR        1     0
ACGGATGATGCGCGGACGGCG     TDDARTA        1     0
ACGGATGATGCGCGTATGATT     TDDARMI        1     0
ACGGATGATGCGGATAGTCTG     TDDADSL        1     0
ACGGATGATGCGGCTGCTCAG     TDDAAAQ        1     0
ACGGATGATGCGTCGTTTCTG     TDDASFL        1     0
ACGGATGATGCGTTGCGGCCG     TDDALRP        1     0
ACGGATGATGCTACTCCTATG     TDDATPM        1     0
ACGGATGATGCTCGGAATCTG     TDDARNL        1     0
ACGGATGATGCTCTTCCGCGT     TDDALPR        1     0
ACGGATGATGCTGTTACGCGT     TDDAVTR        1     0
ACGGATGATGCTTTTCTGCTT     TDDAFLL        1     0
ACGGATGATGGGGGTCTGGTT     TDDGGLV        1     0
ACGGATGATGGTAAGGATCAG     TDDGKDQ        1     0
ACGGATGATGGTAGGCCGTAT     TDDGRPY        1     0
ACGGATGATGGTCCTTGTAAG     TDDGPCK        1     0
ACGGATGATGTGCAGGCTGCT     TDDVQAA        1     0
ACGGATGATGTGCCTCCTGAT     TDDVPPD        1     0
ACGGATGATGTGCCTCGTTTG     TDDVPRL        1     0
ACGGATGATGTGCGTCTGCAG     TDDVRLQ        1     0
ACGGATGATGTGGCTGCGTAT     TDDVAAY        1     0
ACGGATGATGTGGCTTGTCCT     TDDVACP        1     0
ACGGATGATGTGTCGCCTGTT     TDDVSPV        1     0
ACGGATGATGTGTGGCCTGAG     TDDVWPE        1     0
ACGGATGATGTTACTAATCGT     TDDVTNR        1     0
ACGGATGATGTTCATAGTCCT     TDDVHSP        1     0
ACGGATGATGTTTATTGGAAT     TDDVYWN        1     0
ACGGATGATTAGACGCTGCAG     TDDQTLQ        1     0
ACGGATGATTCGAGTCATACT     TDDSSHT        1     0
ACGGATGATTCGCCGTATCGG     TDDSPYR        1     0
ACGGATGATTCGCCTGTTGCT     TDDSPVA        1     0
ACGGATGATTCTACGAGGGAT     TDDSTRD        1     0
ACGGATGATTCTACGTGGATG     TDDSTWM        1     0
ACGGATGATTGGATTCATTAT     TDDWIHY        1     0
ACGGATGATTTGCCGCCTCGG     TDDLPPR        1     0
ACGGATGCAACTGTGTATCTT     TDATVYL        1     0
ACGGATGCAAGGAAGATGCAT     TDARKMH        1     0
ACGGATGCCCCTGCTGTGAAT     TDAPAVN        1     0
ACGGATGCGAAGATGACGGTG     TDAKMTV        1     0
ACGGATGCGAAGCCGGATGTT     TDAKPDV        1     0
ACGGATGCGAAGCCGGCTCGG     TDAKPAR        1     0
ACGGATGCGAAGCGGAATCCT     TDAKRNP        1     0
ACGGATGCGAAGCGTGAGCGT     TDAKRER        1     0
ACGGATGCGAAGCGTTTGGAT     TDAKRLD        1     0
ACGGATGCGAAGGAGTCTCCT     TDAKESP        1     0
ACGGATGCGAAGGATACTCCT     TDAKDTP        1     0
ACGGATGCGAAGGTGCCTGGT     TDAKVPG        1     0
ACGGATGCGAAGGTGCGTCAT     TDAKVRH        1     0
ACGGATGCGAAGGTTACTAGG     TDAKVTR        1     0
ACGGATGCGAAGTGTTATCCG     TDAKCYP        1     0
ACGGATGCGAAGTTTAAGTGG     TDAKFKW        1     0
ACGGATGCGAATACTTTTCCT     TDANTFP        1     0
ACGGATGCGAATATGCCATTT     TDANMPF        1     0
ACGGATGCGAATCATCCTCTT     TDANHPL        1     0
ACGGATGCGAATCCGGATGCT     TDANPDA        1     0
ACGGATGCGAATCCTAATCTT     TDANPNL        1     0
ACGGATGCGAATCCTCTGGAT     TDANPLD        1     0
ACGGATGCGAATCGGTGTGTG     TDANRCV        1     0
ACGGATGCGAATCGTTCTGCT     TDANRSA        1     0
ACGGATGCGAATCTTAGGAAT     TDANLRN        1     0
ACGGATGCGAATCTTGAGAGT     TDANLES        1     0
ACGGATGCGAATGAGGGTAAG     TDANEGK        1     0
ACGGATGCGAATTCTAATAAT     TDANSNN        1     0
ACGGATGCGAATTGGACTGTG     TDANWTV        1     0
ACGGATGCGAATTGGCCTACG     TDANWPT        1     0
ACGGATGCGAATTGGCGGCAT     TDANWRH        1     0
ACGGATGCGAATTTTCTGCCT     TDANFLP        1     0
ACGGATGCGACGAAGACGAAT     TDATKTN        1     0
ACGGATGCGACGAAGTATTCG     TDATKYS        1     0
ACGGATGCGACGACTTCTATT     TDATTSI        1     0
ACGGATGCGACGAGTACTGCT     TDATSTA        1     0
ACGGATGCGACGAGTAGTATT     TDATSSI        1     0
ACGGATGCGACGATGACGACT     TDATMTT        1     0
ACGGATGCGACGATTGTTGAG     TDATIVE        1     0
ACGGATGCGACGCAGGCGATG     TDATQAM        1     0
ACGGATGCGACGCCTGTTATG     TDATPVM        1     0
ACGGATGCGACGCGTAGGATG     TDATRRM        1     0
ACGGATGCGACGCTGGATACT     TDATLDT        1     0
ACGGATGCGACGGCGAAGCTT     TDATAKL        1     0
ACGGATGCGACGGCGCGTTCG     TDATARS        1     0
ACGGATGCGACGGTGTATACG     TDATVYT        1     0
ACGGATGCGACGGTTGTTGGT     TDATVVG        1     0
ACGGATGCGACGTCGACTTTG     TDATSTL        1     0
ACGGATGCGACGTGTACTCCT     TDATCTP        1     0
ACGGATGCGACGTTGAAGCCG     TDATLKP        1     0
ACGGATGCGACTAATCTGCAT     TDATNLH        1     0
ACGGATGCGACTACGTATTGG     TDATTYW        1     0
ACGGATGCGACTAGGGTTAAT     TDATRVN        1     0
ACGGATGCGACTAGTTATCCT     TDATSYP        1     0
ACGGATGCGACTATGCCGATA     TDATMPI        1     0
ACGGATGCGACTCATTCGTAT     TDATHSY        1     0
ACGGATGCGACTCCTATGTTT     TDATPMF        1     0
ACGGATGCGACTCCTCTTCGT     TDATPLR        1     0
ACGGATGCGACTCGGATTTCG     TDATRIS        1     0
ACGGATGCGACTCGTCCTTCT     TDATRPS        1     0
ACGGATGCGACTCTGAATCGG     TDATLNR        1     0
ACGGATGCGACTCTGGAGGCT     TDATLEA        1     0
ACGGATGCGACTGATTTTACT     TDATDFT        1     0
ACGGATGCGACTGCGATTCGT     TDATAIR        1     0
ACGGATGCGACTGCGTTGTCT     TDATALS        1     0
ACGGATGCGACTTAGACTAGT     TDATQTS        1     0
ACGGATGCGACTTATACGAAT     TDATYTN        1     0
ACGGATGCGACTTATATGGGT     TDATYMG        1     0
ACGGATGCGACTTCTAGGATG     TDATSRM        1     0
ACGGATGCGACTTTGACTCCG     TDATLTP        1     0
ACGGATGCGACTTTGCAGGGT     TDATLQG        1     0
ACGGATGCGAGGACTCGTGAT     TDARTRD        1     0
ACGGATGCGAGGCAGCTTGGT     TDARQLG        1     0
ACGGATGCGAGGCTGCTGTAG     TDARLLQ        1     0
ACGGATGCGAGGGCTCTTCTT     TDARALL        1     0
ACGGATGCGAGGTATGCTCCT     TDARYAP        1     0
ACGGATGCGAGGTCTCATACG     TDARSHT        1     0
ACGGATGCGAGTACGCCTCTT     TDASTPL        1     0
ACGGATGCGAGTCCTACGATG     TDASPTM        1     0
ACGGATGCGAGTCTGATGTTT     TDASLMF        1     0
ACGGATGCGAGTCTGTATGCT     TDASLYA        1     0
ACGGATGCGAGTTATGATCTG     TDASYDL        1     0
ACGGATGCGAGTTATGCGACG     TDASYAT        1     0
ACGGATGCGAGTTTTAGGTAT     TDASFRY        1     0
ACGGATGCGATGAATGTTTGT     TDAMNVC        1     0
ACGGATGCGATGACTCCGAAG     TDAMTPK        1     0
ACGGATGCGATGATGCTTCAG     TDAMMLQ        1     0
ACGGATGCGATGCCGACTTAG     TDAMPTQ        1     0
ACGGATGCGATGGCTCCTCCT     TDAMAPP        1     0
ACGGATGCGATGGTGACTTCT     TDAMVTS        1     0
ACGGATGCGATGTCTCTGTGG     TDAMSLW        1     0
ACGGATGCGATGTCTGAGAGG     TDAMSER        1     0
ACGGATGCGATTAAGAAGTAT     TDAIKKY        1     0
ACGGATGCGATTATGCGTACT     TDAIMRT        1     0
ACGGATGCGATTCAGCTTCTT     TDAIQLL        1     0
ACGGATGCGATTCATCATAAT     TDAIHHN        1     0
ACGGATGCGATTCCTAATAAG     TDAIPNK        1     0
ACGGATGCGATTCCTATGCTG     TDAIPML        1     0
ACGGATGCGATTCCTGCTGTG     TDAIPAV        1     0
ACGGATGCGATTCCTGTTTTG     TDAIPVL        1     0
ACGGATGCGATTCGGCCTCTG     TDAIRPL        1     0
ACGGATGCGATTCTGACGCTT     TDAILTL        1     0
ACGGATGCGATTCTGGTTGCG     TDAILVA        1     0
ACGGATGCGATTGAGTTGACT     TDAIELT        1     0
ACGGATGCGATTGCGACTTCT     TDAIATS        1     0
ACGGATGCGATTGGGGGGCAG     TDAIGGQ        1     0
ACGGATGCGATTGTGACGCCG     TDAIVTP        1     0
ACGGATGCGATTGTTCTTCCT     TDAIVLP        1     0
ACGGATGCGCAGACGCCTGAT     TDAQTPD        1     0
ACGGATGCGCAGACTCCTCAG     TDAQTPQ        1     0
ACGGATGCGCAGACTGATCGT     TDAQTDR        1     0
ACGGATGCGCAGACTTCTCGT     TDAQTSR        1     0
ACGGATGCGCAGATGCCTTGG     TDAQMPW        1     0
ACGGATGCGCAGATGGATGCG     TDAQMDA        1     0
ACGGATGCGCAGCCTTATAGG     TDAQPYR        1     0
ACGGATGCGCAGCGTGATACT     TDAQRDT        1     0
ACGGATGCGCAGCGTTATGTT     TDAQRYV        1     0
ACGGATGCGCAGCGTTCTTAG     TDAQRSQ        1     0
ACGGATGCGCAGCGTTGGCGG     TDAQRWR        1     0
ACGGATGCGCAGGGTTCTACT     TDAQGST        1     0
ACGGATGCGCAGGTGCCGTAT     TDAQVPY        1     0
ACGGATGCGCAGGTTACGTCG     TDAQVTS        1     0
ACGGATGCGCAGGTTTATCCG     TDAQVYP        1     0
ACGGATGCGCAGTATAGGCCT     TDAQYRP        1     0
ACGGATGCGCAGTATCGTGGT     TDAQYRG        1     0
ACGGATGCGCAGTCGCTTCAG     TDAQSLQ        1     0
ACGGATGCGCAGTCTCCTATT     TDAQSPI        1     0
ACGGATGCGCAGTGGACGGTT     TDAQWTV        1     0
ACGGATGCGCAGTTTACTTAT     TDAQFTY        1     0
ACGGATGCGCATACTACGACT     TDAHTTT        1     0
ACGGATGCGCATAGTAAGCCT     TDAHSKP        1     0
ACGGATGCGCATAGTACGCCT     TDAHSTP        1     0
ACGGATGCGCATATGCCTGGT     TDAHMPG        1     0
ACGGATGCGCATCAGCCGAGG     TDAHQPR        1     0
ACGGATGCGCATCATAATTGT     TDAHHNC        1     0
ACGGATGCGCATCATACTGAT     TDAHHTD        1     0
ACGGATGCGCATCATCATTAT     TDAHHHY        1     0
ACGGATGCGCATCATGCTAGT     TDAHHAS        1     0
ACGGATGCGCATCATTGTCCG     TDAHHCP        1     0
ACGGATGCGCATCCTAAGCCG     TDAHPKP        1     0
ACGGATGCGCATCCTAGTCGT     TDAHPSR        1     0
ACGGATGCGCATCTGCCTCTT     TDAHLPL        1     0
ACGGATGCGCATCTGTCTTCT     TDAHLSS        1     0
ACGGATGCGCATCTTACGCCT     TDAHLTP        1     0
ACGGATGCGCATGCGAAGCGT     TDAHAKR        1     0
ACGGATGCGCATGGGACTATT     TDAHGTI        1     0
ACGGATGCGCATGGGTCTAGT     TDAHGSS        1     0
ACGGATGCGCATGTTAATCTT     TDAHVNL        1     0
ACGGATGCGCATGTTTCTTTG     TDAHVSL        1     0
ACGGATGCGCATTGGCGTACT     TDAHWRT        1     0
ACGGATGCGCCGACGTAGCGT     TDAPTQR        1     0
ACGGATGCGCCGACTCGTACT     TDAPTRT        1     0
ACGGATGCGCCGACTTAGGCG     TDAPTQA        1     0
ACGGATGCGCCGATTACGATT     TDAPITI        1     0
ACGGATGCGCCGATTCATACT     TDAPIHT        1     0
ACGGATGCGCCGATTGAGTTG     TDAPIEL        1     0
ACGGATGCGCCGCCTAGGTCG     TDAPPRS        1     0
ACGGATGCGCCGCCTCAGGCG     TDAPPQA        1     0
ACGGATGCGCCGCTGAGGAAT     TDAPLRN        1     0
ACGGATGCGCCGCTGCTGCCT     TDAPLLP        1     0
ACGGATGCGCCGGATATTCCT     TDAPDIP        1     0
ACGGATGCGCCGGATGCTTTT     TDAPDAF        1     0
ACGGATGCGCCGGCTTTGCTT     TDAPALL        1     0
ACGGATGCGCCGGGTCCTTGG     TDAPGPW        1     0
ACGGATGCGCCGGGTCGTCGG     TDAPGRR        1     0
ACGGATGCGCCGTATTTTCCG     TDAPYFP        1     0
ACGGATGCGCCGTCTACTGGT     TDAPSTG        1     0
ACGGATGCGCCGTTGCTTTCG     TDAPLLS        1     0
ACGGATGCGCCTAATCGGTGG     TDAPNRW        1     0
ACGGATGCGCCTACGCTTCCT     TDAPTLP        1     0
ACGGATGCGCCTACTCTTGCT     TDAPTLA        1     0
ACGGATGCGCCTACTGAGTCT     TDAPTES        1     0
ACGGATGCGCCTACTGTTCGT     TDAPTVR        1     0
ACGGATGCGCCTATTACGCGG     TDAPITR        1     0
ACGGATGCGCCTATTCGTACT     TDAPIRT        1     0
ACGGATGCGCCTCAGAAGACT     TDAPQKT        1     0
ACGGATGCGCCTCAGTCTCTG     TDAPQSL        1     0
ACGGATGCGCCTCATCCTCTT     TDAPHPL        1     0
ACGGATGCGCCTCATCTTGGG     TDAPHLG        1     0
ACGGATGCGCCTCATGTTAGG     TDAPHVR        1     0
ACGGATGCGCCTCCGAATCGG     TDAPPNR        1     0
ACGGATGCGCCTCCGATTCTG     TDAPPIL        1     0
ACGGATGCGCCTCCGCATGTG     TDAPPHV        1     0
ACGGATGCGCCTCCTGGGAAT     TDAPPGN        1     0
ACGGATGCGCCTCCTTGTTCT     TDAPPCS        1     0
ACGGATGCGCCTCGGGTTAAT     TDAPRVN        1     0
ACGGATGCGCCTCGTCTTGGT     TDAPRLG        1     0
ACGGATGCGCCTCGTTCGGAT     TDAPRSD        1     0
ACGGATGCGCCTCGTTTTGTT     TDAPRFV        1     0
ACGGATGCGCCTCGTTTTTTG     TDAPRFL        1     0
ACGGATGCGCCTCTTCATAGT     TDAPLHS        1     0
ACGGATGCGCCTGAGCATCGT     TDAPEHR        1     0
ACGGATGCGCCTGATCTTAAT     TDAPDLN        1     0
ACGGATGCGCCTGCTACTTTT     TDAPATF        1     0
ACGGATGCGCCTGCTCTGCCG     TDAPALP        1     0
ACGGATGCGCCTGGGCGGTCG     TDAPGRS        1     0
ACGGATGCGCCTGGTCCTCCG     TDAPGPP        1     0
ACGGATGCGCCTTATACGCTT     TDAPYTL        1     0
ACGGATGCGCCTTCTAATCTG     TDAPSNL        1     0
ACGGATGCGCCTTCTCCTGAG     TDAPSPE        1     0
ACGGATGCGCCTTTTTGGAGT     TDAPFWS        1     0
ACGGATGCGCGGAATACTGCT     TDARNTA        1     0
ACGGATGCGCGGACTCCGACG     TDARTPT        1     0
ACGGATGCGCGGACTGCGGCG     TDARTAA        1     0
ACGGATGCGCGGACTGCTACG     TDARTAT        1     0
ACGGATGCGCGGAGGTATAGT     TDARRYS        1     0
ACGGATGCGCGGATGCCTCAG     TDARMPQ        1     0
ACGGATGCGCGGCATTCTGGT     TDARHSG        1     0
ACGGATGCGCGGCTGACTCAG     TDARLTQ        1     0
ACGGATGCGCGGCTGGCTGCG     TDARLAA        1     0
ACGGATGCGCGGCTGTCGAAG     TDARLSK        1     0
ACGGATGCGCGGCTTACGTCT     TDARLTS        1     0
ACGGATGCGCGGGCTGGGAAG     TDARAGK        1     0
ACGGATGCGCGGGCTTTTCGG     TDARAFR        1     0
ACGGATGCGCGGGTTTTTGTG     TDARVFV        1     0
ACGGATGCGCGGTCGCTGTTT     TDARSLF        1     0
ACGGATGCGCGGTCTCTTCGT     TDARSLR        1     0
ACGGATGCGCGGTTTATTCCT     TDARFIP        1     0
ACGGATGCGCGTAAGCCTCAG     TDARKPQ        1     0
ACGGATGCGCGTAGGGTTGGT     TDARRVG        1     0
ACGGATGCGCGTATTGAGCAT     TDARIEH        1     0
ACGGATGCGCGTCATGTGCGT     TDARHVR        1     0
ACGGATGCGCGTCCGGCTAAG     TDARPAK        1     0
ACGGATGCGCGTCCTACTGCG     TDARPTA        1     0
ACGGATGCGCGTCGTCCGACT     TDARRPT        1     0
ACGGATGCGCGTCGTCTTGCG     TDARRLA        1     0
ACGGATGCGCGTCGTGGGCCT     TDARRGP        1     0
ACGGATGCGCGTCTGGAGGGT     TDARLEG        1     0
ACGGATGCGCGTCTGGCGTCT     TDARLAS        1     0
ACGGATGCGCGTGCTCGTTAT     TDARARY        1     0
ACGGATGCGCGTGCTTGGACT     TDARAWT        1     0
ACGGATGCGCGTGGTAATCAT     TDARGNH        1     0
ACGGATGCGCGTTGTCCTAAT     TDARCPN        1     0
ACGGATGCGCTGAATCCTGTT     TDALNPV        1     0
ACGGATGCGCTGAATGATACT     TDALNDT        1     0
ACGGATGCGCTGACGATTTTT     TDALTIF        1     0
ACGGATGCGCTGACTACTTCG     TDALTTS        1     0
ACGGATGCGCTGCCTGTTTCT     TDALPVS        1     0
ACGGATGCGCTGCCTTCTCCG     TDALPSP        1     0
ACGGATGCGCTGCGGAGTCTT     TDALRSL        1     0
ACGGATGCGCTGCGTACGGTT     TDALRTV        1     0
ACGGATGCGCTGCTGTCGCCG     TDALLSP        1     0
ACGGATGCGCTGGAGTATGCG     TDALEYA        1     0
ACGGATGCGCTGGGGCTTCGT     TDALGLR        1     0
ACGGATGCGCTGGTGCAGTAT     TDALVQY        1     0
ACGGATGCGCTGGTTCCGTCG     TDALVPS        1     0
ACGGATGCGCTGTATGTGTCG     TDALYVS        1     0
ACGGATGCGCTGTCGGCTCCT     TDALSAP        1     0
ACGGATGCGCTGTCGGCTCTT     TDALSAL        1     0
ACGGATGCGCTGTCTCGGGAT     TDALSRD        1     0
ACGGATGCGCTGTGGTATATG     TDALWYM        1     0
ACGGATGCGCTGTTGAATCAG     TDALLNQ        1     0
ACGGATGCGCTTAAGGGGCCT     TDALKGP        1     0
ACGGATGCGCTTAATAGTAGT     TDALNSS        1     0
ACGGATGCGCTTATGAATCCG     TDALMNP        1     0
ACGGATGCGCTTATGATGTGG     TDALMMW        1     0
ACGGATGCGCTTATTCAGACT     TDALIQT        1     0
ACGGATGCGCTTATTCCTAAT     TDALIPN        1     0
ACGGATGCGCTTATTGTTTAG     TDALIVQ        1     0
ACGGATGCGCTTCAGTATTCT     TDALQYS        1     0
ACGGATGCGCTTCATAAGTCT     TDALHKS        1     0
ACGGATGCGCTTCGGCAGGAG     TDALRQE        1     0
ACGGATGCGCTTCGTCCGAAG     TDALRPK        1     0
ACGGATGCGCTTCGTCGGCTT     TDALRRL        1     0
ACGGATGCGCTTCTTCCGTAT     TDALLPY        1     0
ACGGATGCGCTTGAGCCGATT     TDALEPI        1     0
ACGGATGCGCTTGCGACGCCG     TDALATP        1     0
ACGGATGCGCTTGCTACGTAT     TDALATY        1     0
ACGGATGCGCTTGCTGAGTGT     TDALAEC        1     0
ACGGATGCGCTTGCTTTTGCT     TDALAFA        1     0
ACGGATGCGCTTGGGAATATG     TDALGNM        1     0
ACGGATGCGCTTGTTCGTCTT     TDALVRL        1     0
ACGGATGCGCTTTGTGCTCCT     TDALCAP        1     0
ACGGATGCGCTTTTGCGTTCG     TDALLRS        1     0
ACGGATGCGGAGAATAATATT     TDAENNI        1     0
ACGGATGCGGAGATTTTGTGG     TDAEILW        1     0
ACGGATGCGGAGCCGAAGACT     TDAEPKT        1     0
ACGGATGCGGAGCCTATGCAG     TDAEPMQ        1     0
ACGGATGCGGAGCGGCCTCCT     TDAERPP        1     0
ACGGATGCGGAGGATTCTGGG     TDAEDSG        1     0
ACGGATGCGGAGGCGGTGAAG     TDAEAVK        1     0
ACGGATGCGGATACTTATCCT     TDADTYP        1     0
ACGGATGCGGATCAGAGTTCT     TDADQSS        1     0
ACGGATGCGGATCAGCATATT     TDADQHI        1     0
ACGGATGCGGATCAGCATCTG     TDADQHL        1     0
ACGGATGCGGATCCGGGGCGG     TDADPGR        1     0
ACGGATGCGGATCCTATGGTT     TDADPMV        1     0
ACGGATGCGGATCTGGTGCAT     TDADLVH        1     0
ACGGATGCGGATCTTCATCGG     TDADLHR        1     0
ACGGATGCGGATCTTCTGCTG     TDADLLL        1     0
ACGGATGCGGATGAGCGTTCG     TDADERS        1     0
ACGGATGCGGATGCTACTCTG     TDADATL        1     0
ACGGATGCGGATGTTATGTTT     TDADVMF        1     0
ACGGATGCGGATGTTCCTAGT     TDADVPS        1     0
ACGGATGCGGATTATGCTCTT     TDADYAL        1     0
ACGGATGCGGATTTGCCTACT     TDADLPT        1     0
ACGGATGCGGCGACTTATGAT     TDAATYD        1     0
ACGGATGCGGCGAGTAAGAGT     TDAASKS        1     0
ACGGATGCGGCGAGTACTGGT     TDAASTG        1     0
ACGGATGCGGCGCCGCTTTCT     TDAAPLS        1     0
ACGGATGCGGCGCCTACGAGG     TDAAPTR        1     0
ACGGATGCGGCGCCTGCTCCT     TDAAPAP        1     0
ACGGATGCGGCGCCTTGTGGG     TDAAPCG        1     0
ACGGATGCGGCGCGGACTCTT     TDAARTL        1     0
ACGGATGCGGCGGATCTTACT     TDAADLT        1     0
ACGGATGCGGCGGCGATGTTG     TDAAAML        1     0
ACGGATGCGGCGGCGTCTAGT     TDAAASS        1     0
ACGGATGCGGCGGCTAGGCCG     TDAAARP        1     0
ACGGATGCGGCGGGGAGTTCG     TDAAGSS        1     0
ACGGATGCGGCGGTGATGAGG     TDAAVMR        1     0
ACGGATGCGGCGTAGATGCCG     TDAAQMP        1     0
ACGGATGCGGCGTATGCGATG     TDAAYAM        1     0
ACGGATGCGGCGTCGTCTAAT     TDAASSN        1     0
ACGGATGCGGCGTCTAATAAT     TDAASNN        1     0
ACGGATGCGGCGTTTAGTGAG     TDAAFSE        1     0
ACGGATGCGGCTAATCATAGG     TDAANHR        1     0
ACGGATGCGGCTACTTATTAT     TDAATYY        1     0
ACGGATGCGGCTATGTTGATT     TDAAMLI        1     0
ACGGATGCGGCTCCGAAGACG     TDAAPKT        1     0
ACGGATGCGGCTCCGATGCCT     TDAAPMP        1     0
ACGGATGCGGCTCCTACGGGG     TDAAPTG        1     0
ACGGATGCGGCTCCTAGGTTG     TDAAPRL        1     0
ACGGATGCGGCTCCTGGTCAG     TDAAPGQ        1     0
ACGGATGCGGCTCTGCATAGT     TDAALHS        1     0
ACGGATGCGGCTCTGCCTCCT     TDAALPP        1     0
ACGGATGCGGCTCTGGGGGGT     TDAALGG        1     0
ACGGATGCGGCTCTGTCTGTG     TDAALSV        1     0
ACGGATGCGGCTCTGTGGCAT     TDAALWH        1     0
ACGGATGCGGCTCTTAGTTTT     TDAALSF        1     0
ACGGATGCGGCTGAGTCTCAG     TDAAESQ        1     0
ACGGATGCGGCTGCTTTGCCG     TDAAALP        1     0
ACGGATGCGGCTGGTCATGGT     TDAAGHG        1     0
ACGGATGCGGCTGTTCCTCCG     TDAAVPP        1     0
ACGGATGCGGCTTCGTCTTTT     TDAASSF        1     0
ACGGATGCGGCTTGGCCTCCT     TDAAWPP        1     0
ACGGATGCGGGGACTCTTCAG     TDAGTLQ        1     0
ACGGATGCGGGGAGTCATCCT     TDAGSHP        1     0
ACGGATGCGGGGCCGCCTATG     TDAGPPM        1     0
ACGGATGCGGGGCCTCATGCT     TDAGPHA        1     0
ACGGATGCGGGGCCTCGTACG     TDAGPRT        1     0
ACGGATGCGGGGGCGCCGGCT     TDAGAPA        1     0
ACGGATGCGGGTACTGCGTCG     TDAGTAS        1     0
ACGGATGCGGGTAGGAAGCCT     TDAGRKP        1     0
ACGGATGCGGGTAGTCAGACG     TDAGSQT        1     0
ACGGATGCGGGTATTCCTCCT     TDAGIPP        1     0
ACGGATGCGGTGAATTATACG     TDAVNYT        1     0
ACGGATGCGGTGATGCGTACT     TDAVMRT        1     0
ACGGATGCGGTGCAGTCGCGG     TDAVQSR        1     0
ACGGATGCGGTGCGGCGGCTG     TDAVRRL        1     0
ACGGATGCGGTGCTGCCTGAG     TDAVLPE        1     0
ACGGATGCGGTGGCGCTGGTT     TDAVALV        1     0
ACGGATGCGGTGGCTCTTCGG     TDAVALR        1     0
ACGGATGCGGTGTCGCCGTAT     TDAVSPY        1     0
ACGGATGCGGTTCAGAGTTGG     TDAVQSW        1     0
ACGGATGCGGTTCATGCTCGG     TDAVHAR        1     0
ACGGATGCGGTTCCGAGGCCT     TDAVPRP        1     0
ACGGATGCGGTTCGTTCTTCG     TDAVRSS        1     0
ACGGATGCGGTTCTTTCTCCG     TDAVLSP        1     0
ACGGATGCGGTTGCTCCGATT     TDAVAPI        1     0
ACGGATGCGGTTGGGCTTATG     TDAVGLM        1     0
ACGGATGCGGTTTTGTATGCG     TDAVLYA        1     0
ACGGATGCGTAGGATTCTGGG     TDAQDSG        1     0
ACGGATGCGTATAAGGCGCTT     TDAYKAL        1     0
ACGGATGCGTATACGATTTCG     TDAYTIS        1     0
ACGGATGCGTATACGCCTCAT     TDAYTPH        1     0
ACGGATGCGTATACGGCGCTT     TDAYTAL        1     0
ACGGATGCGTATATTCCGAGG     TDAYIPR        1     0
ACGGATGCGTATCGTCAGCGT     TDAYRQR        1     0
ACGGATGCGTATGAGCCTCAG     TDAYEPQ        1     0
ACGGATGCGTCGCAGGCGGTT     TDASQAV        1     0
ACGGATGCGTCGCATTCTAAT     TDASHSN        1     0
ACGGATGCGTCGCCGATGACG     TDASPMT        1     0
ACGGATGCGTCGCCGTCTGCG     TDASPSA        1     0
ACGGATGCGTCGCGGGATGAT     TDASRDD        1     0
ACGGATGCGTCGCGTCAGCTG     TDASRQL        1     0
ACGGATGCGTCGCTTGCGATT     TDASLAI        1     0
ACGGATGCGTCGGCTCCTAAT     TDASAPN        1     0
ACGGATGCGTCGGGTCAGCTT     TDASGQL        1     0
ACGGATGCGTCGGTTCTGACT     TDASVLT        1     0
ACGGATGCGTCGTCTAATAAT     TDASSNN        1     0
ACGGATGCGTCTACGGATCTT     TDASTDL        1     0
ACGGATGCGTCTACGGTTAGT     TDASTVS        1     0
ACGGATGCGTCTATGTTGAGG     TDASMLR        1     0
ACGGATGCGTCTCAGCCGTCT     TDASQPS        1     0
ACGGATGCGTCTCAGGTGTAT     TDASQVY        1     0
ACGGATGCGTCTCCTCCTTAG     TDASPPQ        1     0
ACGGATGCGTCTCCTGTTTAT     TDASPVY        1     0
ACGGATGCGTCTCTGGTGGTT     TDASLVV        1     0
ACGGATGCGTCTCTGTTGGGG     TDASLLG        1     0
ACGGATGCGTCTGATCAGACG     TDASDQT        1     0
ACGGATGCGTCTGATCGTAAT     TDASDRN        1     0
ACGGATGCGTCTGCTACGATT     TDASATI        1     0
ACGGATGCGTCTGCTGCGCGT     TDASAAR        1     0
ACGGATGCGTCTGGGTCTCCG     TDASGSP        1     0
ACGGATGCGTCTGTGAGTTCT     TDASVSS        1     0
ACGGATGCGTCTGTTCAGGCG     TDASVQA        1     0
ACGGATGCGTCTTATATGCAT     TDASYMH        1     0
ACGGATGCGTCTTGTTATCGG     TDASCYR        1     0
ACGGATGCGTGGAAGATGTCG     TDAWKMS        1     0
ACGGATGCGTGGATTTTTGAT     TDAWIFD        1     0
ACGGATGCGTGGCGTGCTGAG     TDAWRAE        1     0
ACGGATGCGTGGCTTCTGCTT     TDAWLLL        1     0
ACGGATGCGTGGTCTGGGGTT     TDAWSGV        1     0
ACGGATGCGTGGTCTTAGACG     TDAWSQT        1     0
ACGGATGCGTGTACTAAGTGG     TDACTKW        1     0
ACGGATGCGTGTTATGATCGT     TDACYDR        1     0
ACGGATGCGTTGAAGAAGATT     TDALKKI        1     0
ACGGATGCGTTGAAGTATGTT     TDALKYV        1     0
ACGGATGCGTTGCCGACTTGG     TDALPTW        1     0
ACGGATGCGTTGTCGTCTGTT     TDALSSV        1     0
ACGGATGCGTTGTCTACTCTT     TDALSTL        1     0
ACGGATGCGTTGTTTCTGCCT     TDALFLP        1     0
ACGGATGCGTTTAATCGTACG     TDAFNRT        1     0
ACGGATGCGTTTATTACTGCT     TDAFITA        1     0
ACGGATGCGTTTCCTAGTCTG     TDAFPSL        1     0
ACGGATGCGTTTCCTATTCAG     TDAFPIQ        1     0
ACGGATGCGTTTCCTCAGTGG     TDAFPQW        1     0
ACGGATGCGTTTGCTACGAGG     TDAFATR        1     0
ACGGATGCGTTTGGGCCTGCT     TDAFGPA        1     0
ACGGATGCGTTTGGTCCGCGT     TDAFGPR        1     0
ACGGATGCTAAGAAGACTTCT     TDAKKTS        1     0
ACGGATGCTAAGAAGCAGAAT     TDAKKQN        1     0
ACGGATGCTAAGACTAGTCCG     TDAKTSP        1     0
ACGGATGCTAAGACTCCTGTG     TDAKTPV        1     0
ACGGATGCTAAGACTTGTAAG     TDAKTCK        1     0
ACGGATGCTAAGCTTTCTGCG     TDAKLSA        1     0
ACGGATGCTAAGGCTATTACT     TDAKAIT        1     0
ACGGATGCTAAGGGTGGTCGT     TDAKGGR        1     0
ACGGATGCTAAGGTTCCGTAT     TDAKVPY        1     0
ACGGATGCTAAGGTTCTTCGG     TDAKVLR        1     0
ACGGATGCTAAGTATATTATT     TDAKYII        1     0
ACGGATGCTAAGTATCTGGTG     TDAKYLV        1     0
ACGGATGCTAAGTCGATGCCT     TDAKSMP        1     0
ACGGATGCTAAGTCGGCTCAG     TDAKSAQ        1     0
ACGGATGCTAATAAGAGTCGT     TDANKSR        1     0
ACGGATGCTAATACGCTTTCT     TDANTLS        1     0
ACGGATGCTAATACGTTGCTG     TDANTLL        1     0
ACGGATGCTAATACTCCGCTG     TDANTPL        1     0
ACGGATGCTAATACTCCTACT     TDANTPT        1     0
ACGGATGCTAATACTCGTATG     TDANTRM        1     0
ACGGATGCTAATAGGACTCCT     TDANRTP        1     0
ACGGATGCTAATCCGCCTGAG     TDANPPE        1     0
ACGGATGCTAATCTTGTGCCG     TDANLVP        1     0
ACGGATGCTAATGATAGTCAT     TDANDSH        1     0
ACGGATGCTAATGATGGTACT     TDANDGT        1     0
ACGGATGCTACGAATATGCAT     TDATNMH        1     0
ACGGATGCTACGAATCCGGGT     TDATNPG        1     0
ACGGATGCTACGACGACGTCT     TDATTTS        1     0
ACGGATGCTACGACTTAGACT     TDATTQT        1     0
ACGGATGCTACGATGGAGAAG     TDATMEK        1     0
ACGGATGCTACGATTACGTGG     TDATITW        1     0
ACGGATGCTACGGCTATGCTT     TDATAML        1     0
ACGGATGCTACGGGGCAGCGT     TDATGQR        1     0
ACGGATGCTACTAAGTTTTTG     TDATKFL        1     0
ACGGATGCTACTACGCCTATG     TDATTPM        1     0
ACGGATGCTACTATTAAGCAG     TDATIKQ        1     0
ACGGATGCTACTCCGGGTGCG     TDATPGA        1     0
ACGGATGCTACTCCTCGGCGT     TDATPRR        1     0
ACGGATGCTACTCCTGTTCCG     TDATPVP        1     0
ACGGATGCTACTCGGGGGATT     TDATRGI        1     0
ACGGATGCTACTCGGTCGACT     TDATRST        1     0
ACGGATGCTACTGGGCTGCTT     TDATGLL        1     0
ACGGATGCTACTGTGAAGGCG     TDATVKA        1     0
ACGGATGCTACTTCTATGTAT     TDATSMY        1     0
ACGGATGCTACTTCTCCGTGG     TDATSPW        1     0
ACGGATGCTAGGAAGCCGCCG     TDARKPP        1     0
ACGGATGCTAGGACTCTTCAG     TDARTLQ        1     0
ACGGATGCTAGGAGTCTGTGT     TDARSLC        1     0
ACGGATGCTAGGCCTCCTGAG     TDARPPE        1     0
ACGGATGCTAGGCTTAGTCCT     TDARLSP        1     0
ACGGATGCTAGGTATAAGTGG     TDARYKW        1     0
ACGGATGCTAGTAGGTGGTCT     TDASRWS        1     0
ACGGATGCTAGTATTACGTGT     TDASITC        1     0
ACGGATGCTAGTCAGGCTCCT     TDASQAP        1     0
ACGGATGCTAGTCATGTGCGG     TDASHVR        1     0
ACGGATGCTAGTCGGGCTTAT     TDASRAY        1     0
ACGGATGCTAGTCTTCCGCCT     TDASLPP        1     0
ACGGATGCTAGTTCTTCGACG     TDASSST        1     0
ACGGATGCTATGATGACGATG     TDAMMTM        1     0
ACGGATGCTATGATGGGGTAT     TDAMMGY        1     0
ACGGATGCTATGCCGTCTCCT     TDAMPSP        1     0
ACGGATGCTATGCCTAATCCT     TDAMPNP        1     0
ACGGATGCTATGCGGCCTAAT     TDAMRPN        1     0
ACGGATGCTATGCGTTTTCCT     TDAMRFP        1     0
ACGGATGCTATGGGGGGGCGT     TDAMGGR        1     0
ACGGATGCTATTCATCAGCTG     TDAIHQL        1     0
ACGGATGCTATTCTTACGTCT     TDAILTS        1     0
ACGGATGCTATTCTTCATAAG     TDAILHK        1     0
ACGGATGCTCAGAATACTATT     TDAQNTI        1     0
ACGGATGCTCAGACGTCGCGT     TDAQTSR        1     0
ACGGATGCTCAGCAGCGGCCT     TDAQQRP        1     0
ACGGATGCTCAGCCGAGGTCT     TDAQPRS        1     0
ACGGATGCTCAGCCGCCTCAT     TDAQPPH        1     0
ACGGATGCTCAGCTTAAGGCG     TDAQLKA        1     0
ACGGATGCTCAGGAGTCTCTG     TDAQESL        1     0
ACGGATGCTCAGGGGCAGTAT     TDAQGQY        1     0
ACGGATGCTCAGTATGCGCGT     TDAQYAR        1     0
ACGGATGCTCAGTTTCTGTTG     TDAQFLL        1     0
ACGGATGCTCATAATCCTCCG     TDAHNPP        1     0
ACGGATGCTCATAGTTGGCGT     TDAHSWR        1     0
ACGGATGCTCATCATAGTCAG     TDAHHSQ        1     0
ACGGATGCTCATCCGCGTATT     TDAHPRI        1     0
ACGGATGCTCATCCTCATCTG     TDAHPHL        1     0
ACGGATGCTCATCTTCCTACG     TDAHLPT        1     0
ACGGATGCTCATGCTTATGGT     TDAHAYG        1     0
ACGGATGCTCATGTTTCGTAT     TDAHVSY        1     0
ACGGATGCTCATTCGGCGTTT     TDAHSAF        1     0
ACGGATGCTCATTCTTCTAGG     TDAHSSR        1     0
ACGGATGCTCCGACGCTGCGG     TDAPTLR        1     0
ACGGATGCTCCGACTGATCCT     TDAPTDP        1     0
ACGGATGCTCCGATTGTTAAG     TDAPIVK        1     0
ACGGATGCTCCGTCTCGTACT     TDAPSRT        1     0
ACGGATGCTCCTAAGACGCGG     TDAPKTR        1     0
ACGGATGCTCCTAATCTGGAG     TDAPNLE        1     0
ACGGATGCTCCTAGTGTGCGT     TDAPSVR        1     0
ACGGATGCTCCTAGTTTGCAG     TDAPSLQ        1     0
ACGGATGCTCCTCCTGGGCCT     TDAPPGP        1     0
ACGGATGCTCCTCGTCAGCGG     TDAPRQR        1     0
ACGGATGCTCCTCTGCTGTGT     TDAPLLC        1     0
ACGGATGCTCCTCTTCTTCAG     TDAPLLQ        1     0
ACGGATGCTCCTGCGCGGTCT     TDAPARS        1     0
ACGGATGCTCCTGCTGCGAAT     TDAPAAN        1     0
ACGGATGCTCCTGCTTCTCTT     TDAPASL        1     0
ACGGATGCTCCTGGGGGTCCT     TDAPGGP        1     0
ACGGATGCTCCTGTGACGAAT     TDAPVTN        1     0
ACGGATGCTCCTTCGACTCCT     TDAPSTP        1     0
ACGGATGCTCCTTCTCATGCT     TDAPSHA        1     0
ACGGATGCTCCTTTGACTTAT     TDAPLTY        1     0
ACGGATGCTCGACCTCTTATT     TDARPLI        1     0
ACGGATGCTCGGATGACTGCT     TDARMTA        1     0
ACGGATGCTCGGATTCGTATG     TDARIRM        1     0
ACGGATGCTCGGCATAAGGCG     TDARHKA        1     0
ACGGATGCTCGGCCGCGGTAT     TDARPRY        1     0
ACGGATGCTCGGCCTATTCAT     TDARPIH        1     0
ACGGATGCTCGGCTGAGTATG     TDARLSM        1     0
ACGGATGCTCGGTTTGGGGTT     TDARFGV        1     0
ACGGATGCTCGTAAGAGTTCG     TDARKSS        1     0
ACGGATGCTCGTACGCCTGCT     TDARTPA        1     0
ACGGATGCTCGTACTTCTCAG     TDARTSQ        1     0
ACGGATGCTCGTAGGCCTTCT     TDARRPS        1     0
ACGGATGCTCGTCAGGATCTG     TDARQDL        1     0
ACGGATGCTCGTCAGTATCTG     TDARQYL        1     0
ACGGATGCTCGTCAGTATGGT     TDARQYG        1     0
ACGGATGCTCGTCAGTCTTTT     TDARQSF        1     0
ACGGATGCTCGTCCGCCGTGT     TDARPPC        1     0
ACGGATGCTCGTCCTCTGGCG     TDARPLA        1     0
ACGGATGCTCTGAGGACTAAT     TDALRTN        1     0
ACGGATGCTCTGAGGCATCGG     TDALRHR        1     0
ACGGATGCTCTGATGCCTACG     TDALMPT        1     0
ACGGATGCTCTGCAGCAGCAT     TDALQQH        1     0
ACGGATGCTCTGCAGGCGGTG     TDALQAV        1     0
ACGGATGCTCTGCGTATGCTG     TDALRML        1     0
ACGGATGCTCTGGCGTATTGG     TDALAYW        1     0
ACGGATGCTCTGGCTGTGACT     TDALAVT        1     0
ACGGATGCTCTGGGTACTCAT     TDALGTH        1     0
ACGGATGCTCTGTATACGAAT     TDALYTN        1     0
ACGGATGCTCTGTATCCGCCT     TDALYPP        1     0
ACGGATGCTCTGTATCCGTTT     TDALYPF        1     0
ACGGATGCTCTGTCGCCTACT     TDALSPT        1     0
ACGGATGCTCTTAGGCTGCCG     TDALRLP        1     0
ACGGATGCTCTTAGTTCTCGT     TDALSSR        1     0
ACGGATGCTCTTCCGCCTTAG     TDALPPQ        1     0
ACGGATGCTCTTCCGCGGCAG     TDALPRQ        1     0
ACGGATGCTCTTCCTACGGCG     TDALPTA        1     0
ACGGATGCTCTTCGGAATGAG     TDALRNE        1     0
ACGGATGCTCTTCGGGTTTTT     TDALRVF        1     0
ACGGATGCTCTTCGTACTTCT     TDALRTS        1     0
ACGGATGCTCTTCGTCAGCAG     TDALRQQ        1     0
ACGGATGCTCTTCGTCCTCGG     TDALRPR        1     0
ACGGATGCTCTTCTGACTCGG     TDALLTR        1     0
ACGGATGCTCTTCTTGGGGCT     TDALLGA        1     0
ACGGATGCTCTTGATCTGTCT     TDALDLS        1     0
ACGGATGCTGAGCAGCTGCGG     TDAEQLR        1     0
ACGGATGCTGAGCCTCATCCG     TDAEPHP        1     0
ACGGATGCTGAGCCTCATTGG     TDAEPHW        1     0
ACGGATGCTGAGCTTCCTCCG     TDAELPP        1     0
ACGGATGCTGAGTTTATGCTG     TDAEFML        1     0
ACGGATGCTGATACGGGTACA     TDADTGT        1     0
ACGGATGCTGATACGGTTCGG     TDADTVR        1     0
ACGGATGCTGATACTCATTTT     TDADTHF        1     0
ACGGATGCTGATCATCCTTCG     TDADHPS        1     0
ACGGATGCTGATCCTCCGTGT     TDADPPC        1     0
ACGGATGCTGATCTGCAGCCT     TDADLQP        1     0
ACGGATGCTGATGATAGGCAG     TDADDRQ        1     0
ACGGATGCTGATGGTAAGTTG     TDADGKL        1     0
ACGGATGCTGATGTGGGTCGG     TDADVGR        1     0
ACGGATGCTGATTAGAAGCAT     TDADQKH        1     0
ACGGATGCTGATTATTTGCCT     TDADYLP        1     0
ACGGATGCTGATTCGACTCGT     TDADSTR        1     0
ACGGATGCTGATTCGGCGCTT     TDADSAL        1     0
ACGGATGCTGATTTGAGTTAT     TDADLSY        1     0
ACGGATGCTGCGAAGACGTAT     TDAAKTY        1     0
ACGGATGCTGCGAAGCTGACT     TDAAKLT        1     0
ACGGATGCTGCGACGCATCGG     TDAATHR        1     0
ACGGATGCTGCGACTTATAAT     TDAATYN        1     0
ACGGATGCTGCGGAGGTGCTT     TDAAEVL        1     0
ACGGATGCTGCGTGGCAGGCG     TDAAWQA        1     0
ACGGATGCTGCGTTGGCGTGG     TDAALAW        1     0
ACGGATGCTGCTAGTGGTGTT     TDAASGV        1     0
ACGGATGCTGCTATGCGGGAT     TDAAMRD        1     0
ACGGATGCTGCTATTGGTACT     TDAAIGT        1     0
ACGGATGCTGCTCAGGTGTCG     TDAAQVS        1     0
ACGGATGCTGCTCAGTATCTG     TDAAQYL        1     0
ACGGATGCTGCTCCGCCTCAT     TDAAPPH        1     0
ACGGATGCTGCTCCTCCTCCT     TDAAPPP        1     0
ACGGATGCTGCTGCTACGTTT     TDAAATF        1     0
ACGGATGCTGCTGGGCTGGTT     TDAAGLV        1     0
ACGGATGCTGCTTATGAGACG     TDAAYET        1     0
ACGGATGCTGCTTCTATGGCT     TDAASMA        1     0
ACGGATGCTGCTTCTCATCCT     TDAASHP        1     0
ACGGATGCTGCTTCTGTGCGG     TDAASVR        1     0
ACGGATGCTGCTTGGTATGGG     TDAAWYG        1     0
ACGGATGCTGCTTGTACTAAG     TDAACTK        1     0
ACGGATGCTGCTTTGCGTATT     TDAALRI        1     0
ACGGATGCTGCTTTTGGGCTT     TDAAFGL        1     0
ACGGATGCTGGGCAGGCGACT     TDAGQAT        1     0
ACGGATGCTGGGCGGACTGCG     TDAGRTA        1     0
ACGGATGCTGGGGGTCGTCTT     TDAGGRL        1     0
ACGGATGCTGGTAAGAATCTT     TDAGKNL        1     0
ACGGATGCTGGTAAGCGGCGG     TDAGKRR        1     0
ACGGATGCTGGTAAGTCGAGG     TDAGKSR        1     0
ACGGATGCTGGTACGGTGTCG     TDAGTVS        1     0
ACGGATGCTGGTACTCCTCAT     TDAGTPH        1     0
ACGGATGCTGGTATGACGATG     TDAGMTM        1     0
ACGGATGCTGGTCGTATGTTG     TDAGRML        1     0
ACGGATGCTGGTGCGCGTCTT     TDAGARL        1     0
ACGGATGCTGGTGCGTTTGTG     TDAGAFV        1     0
ACGGATGCTGGTGGGCCTCAG     TDAGGPQ        1     0
ACGGATGCTGGTGTTACTACG     TDAGVTT        1     0
ACGGATGCTGGTTCGAGGCCT     TDAGSRP        1     0
ACGGATGCTGGTTCGTCTCTG     TDAGSSL        1     0
ACGGATGCTGTGAATACTGCT     TDAVNTA        1     0
ACGGATGCTGTGATTCTGCGG     TDAVILR        1     0
ACGGATGCTGTGCATACTCTT     TDAVHTL        1     0
ACGGATGCTGTGCGTACTCTT     TDAVRTL        1     0
ACGGATGCTGTGGAGGTTGAG     TDAVEVE        1     0
ACGGATGCTGTGGTGATTTTT     TDAVVIF        1     0
ACGGATGCTGTTACTCAGTCT     TDAVTQS        1     0
ACGGATGCTGTTAGGGCTCCG     TDAVRAP        1     0
ACGGATGCTGTTATTGCGCGG     TDAVIAR        1     0
ACGGATGCTGTTCAGCGTAGG     TDAVQRR        1     0
ACGGATGCTGTTCATCCTAGT     TDAVHPS        1     0
ACGGATGCTGTTCCGATGCCT     TDAVPMP        1     0
ACGGATGCTGTTCCGCTTTTT     TDAVPLF        1     0
ACGGATGCTGTTCTTTCGAAG     TDAVLSK        1     0
ACGGATGCTTAGGTGCCGAAT     TDAQVPN        1     0
ACGGATGCTTAGGTTTTTCCG     TDAQVFP        1     0
ACGGATGCTTATATGCAGGGG     TDAYMQG        1     0
ACGGATGCTTATCCTACTCGT     TDAYPTR        1     0
ACGGATGCTTATCTGTCGAAG     TDAYLSK        1     0
ACGGATGCTTATCTGTTGCAT     TDAYLLH        1     0
ACGGATGCTTATTTGACTTAT     TDAYLTY        1     0
ACGGATGCTTCGAAGTCTGCT     TDASKSA        1     0
ACGGATGCTTCGAAGTGTCCT     TDASKCP        1     0
ACGGATGCTTCGTCGGCTCCT     TDASSAP        1     0
ACGGATGCTTCGTCTAATCCT     TDASSNP        1     0
ACGGATGCTTCGTTGGTGAAT     TDASLVN        1     0
ACGGATGCTTCTACGACGTAT     TDASTTY        1     0
ACGGATGCTTCTACTTTTTCG     TDASTFS        1     0
ACGGATGCTTCTAGTGTGTCT     TDASSVS        1     0
ACGGATGCTTCTCTGCGTAAT     TDASLRN        1     0
ACGGATGCTTCTGAGTCGTCG     TDASESS        1     0
ACGGATGCTTCTTCGTTGACT     TDASSLT        1     0
ACGGATGCTTGGAAGCCTATT     TDAWKPI        1     0
ACGGATGCTTGGCAGACGGCT     TDAWQTA        1     0
ACGGATGCTTGGCATGGTACT     TDAWHGT        1     0
ACGGATGCTTGGCCGCCTAGT     TDAWPPS        1     0
ACGGATGCTTGGGCGCCGCAG     TDAWAPQ        1     0
ACGGATGCTTGGTGTTCGCGG     TDAWCSR        1     0
ACGGATGCTTGTACTACTGCT     TDACTTA        1     0
ACGGATGCTTGTCGGCCTTTT     TDACRPF        1     0
ACGGATGCTTGTGTGCAGCAG     TDACVQQ        1     0
ACGGATGCTTTGAATGCTATT     TDALNAI        1     0
ACGGATGCTTTGCCGCCTGTT     TDALPPV        1     0
ACGGATGCTTTTACTGAGATG     TDAFTEM        1     0
ACGGATGGAACTCGGGCGCGG     TDGTRAR        1     0
ACGGATGGATAGGCGGCTCGG     TDGQAAR        1     0
ACGGATGGGAAGACGCCTCCT     TDGKTPP        1     0
ACGGATGGGAAGACGGTGTTT     TDGKTVF        1     0
ACGGATGGGAAGATGTCGCAG     TDGKMSQ        1     0
ACGGATGGGAAGCAGATGCGT     TDGKQMR        1     0
ACGGATGGGAAGCATTGTCCG     TDGKHCP        1     0
ACGGATGGGAAGCCTCCTCGG     TDGKPPR        1     0
ACGGATGGGAAGCTTCTTGGG     TDGKLLG        1     0
ACGGATGGGAATCCGGGGTAT     TDGNPGY        1     0
ACGGATGGGAATGTGTCGCAT     TDGNVSH        1     0
ACGGATGGGACGAAGCTGATT     TDGTKLI        1     0
ACGGATGGGACGAGTGCTCCG     TDGTSAP        1     0
ACGGATGGGACGATTCTGCAG     TDGTILQ        1     0
ACGGATGGGACGCCTCCTAAT     TDGTPPN        1     0
ACGGATGGGACGCCTCGGGTG     TDGTPRV        1     0
ACGGATGGGACGCCTGCTCGG     TDGTPAR        1     0
ACGGATGGGACGCTGCTTCTG     TDGTLLL        1     0
ACGGATGGGACGGTTCAGACG     TDGTVQT        1     0
ACGGATGGGACTACGAGGGCG     TDGTTRA        1     0
ACGGATGGGACTACGCGTGCG     TDGTTRA        1     0
ACGGATGGGACTAGGCATCAT     TDGTRHH        1     0
ACGGATGGGACTAGTCTGACG     TDGTSLT        1     0
ACGGATGGGACTCAGCTGGAG     TDGTQLE        1     0
ACGGATGGGACTCCTCATGCT     TDGTPHA        1     0
ACGGATGGGACTCGTAATTAT     TDGTRNY        1     0
ACGGATGGGACTGATATTCAT     TDGTDIH        1     0
ACGGATGGGACTGCGCTTCCG     TDGTALP        1     0
ACGGATGGGACTGCTACTCTG     TDGTATL        1     0
ACGGATGGGAGGATGCATTAT     TDGRMHY        1     0
ACGGATGGGAGGCATCTGGTG     TDGRHLV        1     0
ACGGATGGGAGGCTGCAGTAT     TDGRLQY        1     0
ACGGATGGGAGGTCGCCGGCT     TDGRSPA        1     0
ACGGATGGGAGGTGGACGGCT     TDGRWTA        1     0
ACGGATGGGAGTAGTACGCCG     TDGSSTP        1     0
ACGGATGGGAGTCATGGTGCT     TDGSHGA        1     0
ACGGATGGGAGTCGGTCTCCT     TDGSRSP        1     0
ACGGATGGGAGTCTTCATCGT     TDGSLHR        1     0
ACGGATGGGAGTGTGGCTCAT     TDGSVAH        1     0
ACGGATGGGAGTTCGTTGCAG     TDGSSLQ        1     0
ACGGATGGGATGAGGAAGTCT     TDGMRKS        1     0
ACGGATGGGATGATTAAGACG     TDGMIKT        1     0
ACGGATGGGATGTGGTCGGCT     TDGMWSA        1     0
ACGGATGGGATGTTTAAGCGT     TDGMFKR        1     0
ACGGATGGGATTAAGCCTCCG     TDGIKPP        1     0
ACGGATGGGCAGACGCAGCCG     TDGQTQP        1     0
ACGGATGGGCAGAGTTATCGG     TDGQSYR        1     0
ACGGATGGGCAGCAGTCGAGT     TDGQQSS        1     0
ACGGATGGGCAGCATGTGACT     TDGQHVT        1     0
ACGGATGGGCAGCCTCATCAG     TDGQPHQ        1     0
ACGGATGGGCAGTATGGTCTT     TDGQYGL        1     0
ACGGATGGGCATAAGCGTAGT     TDGHKRS        1     0
ACGGATGGGCATACGGCTAAT     TDGHTAN        1     0
ACGGATGGGCATACTACGACT     TDGHTTT        1     0
ACGGATGGGCATAGGTCTTTT     TDGHRSF        1     0
ACGGATGGGCATAGTCATTCG     TDGHSHS        1     0
ACGGATGGGCATATTGAGCCT     TDGHIEP        1     0
ACGGATGGGCATCCTATTTCT     TDGHPIS        1     0
ACGGATGGGCATCGTCCTGAG     TDGHRPE        1     0
ACGGATGGGCATCTGTGGCCG     TDGHLWP        1     0
ACGGATGGGCATGCGGCGCGT     TDGHAAR        1     0
ACGGATGGGCATGCTGCGATG     TDGHAAM        1     0
ACGGATGGGCATGGTGTTCGG     TDGHGVR        1     0
ACGGATGGGCATGTTTCGGCG     TDGHVSA        1     0
ACGGATGGGCATTTTAGGTCT     TDGHFRS        1     0
ACGGATGGGCCACGTTATCAT     TDGPRYH        1     0
ACGGATGGGCCGATTCAGCGT     TDGPIQR        1     0
ACGGATGGGCCGCATACTTGG     TDGPHTW        1     0
ACGGATGGGCCGCATTTGATT     TDGPHLI        1     0
ACGGATGGGCCGCCTAATACT     TDGPPNT        1     0
ACGGATGGGCCGCGGTATCAG     TDGPRYQ        1     0
ACGGATGGGCCGGGTTCTCGT     TDGPGSR        1     0
ACGGATGGGCCTACGATTCGG     TDGPTIR        1     0
ACGGATGGGCCTATTGCGTTG     TDGPIAL        1     0
ACGGATGGGCCTATTTCGCAG     TDGPISQ        1     0
ACGGATGGGCCTCATACGGTG     TDGPHTV        1     0
ACGGATGGGCCTCCTACGTTT     TDGPPTF        1     0
ACGGATGGGCCTCCTCCGAGG     TDGPPPR        1     0
ACGGATGGGCCTCCTTGTGGG     TDGPPCG        1     0
ACGGATGGGCCTCGTCGGTTG     TDGPRRL        1     0
ACGGATGGGCCTCGTTTGAAT     TDGPRLN        1     0
ACGGATGGGCCTCTGCGGATT     TDGPLRI        1     0
ACGGATGGGCCTCTGGGTTCG     TDGPLGS        1     0
ACGGATGGGCCTCTGTTTTCT     TDGPLFS        1     0
ACGGATGGGCCTGCTCTTGGT     TDGPALG        1     0
ACGGATGGGCCTGGTCTGTTG     TDGPGLL        1     0
ACGGATGGGCCTGGTTCGTCT     TDGPGSS        1     0
ACGGATGGGCCTGTTACTAGT     TDGPVTS        1     0
ACGGATGGGCCTGTTTATTTG     TDGPVYL        1     0
ACGGATGGGCCTTCGCTGATT     TDGPSLI        1     0
ACGGATGGGCCTTTGATGCGG     TDGPLMR        1     0
ACGGATGGGCGGAGTCTGTGG     TDGRSLW        1     0
ACGGATGGGCGGCAGGATAGT     TDGRQDS        1     0
ACGGATGGGCGGCCTGCTTAG     TDGRPAQ        1     0
ACGGATGGGCGGTCTGCTCGT     TDGRSAR        1     0
ACGGATGGGCGTCATCCTCGG     TDGRHPR        1     0
ACGGATGGGCGTCCGCTGTCT     TDGRPLS        1     0
ACGGATGGGCGTGTTCTTCTG     TDGRVLL        1     0
ACGGATGGGCTGACATTGCCT     TDGLTLP        1     0
ACGGATGGGCTGACGGATCTT     TDGLTDL        1     0
ACGGATGGGCTGCAGGGGCTT     TDGLQGL        1     0
ACGGATGGGCTGCAGTCTGAT     TDGLQSD        1     0
ACGGATGGGCTGCCGAGGAAT     TDGLPRN        1     0
ACGGATGGGCTGCCTAATTGG     TDGLPNW        1     0
ACGGATGGGCTGCCTGTGTCG     TDGLPVS        1     0
ACGGATGGGCTGCGTACTATG     TDGLRTM        1     0
ACGGATGGGCTGCGTCTGGCT     TDGLRLA        1     0
ACGGATGGGCTGCTTCCTGTG     TDGLLPV        1     0
ACGGATGGGCTGGGTACTTAT     TDGLGTY        1     0
ACGGATGGGCTGGTGCGGTTG     TDGLVRL        1     0
ACGGATGGGCTGGTGTCGCTT     TDGLVSL        1     0
ACGGATGGGCTGTTTGTGCTG     TDGLFVL        1     0
ACGGATGGGCTTACGATGTCG     TDGLTMS        1     0
ACGGATGGGCTTCCGGCTAGT     TDGLPAS        1     0
ACGGATGGGCTTCCGGCTTAT     TDGLPAY        1     0
ACGGATGGGCTTCGGCCTGCG     TDGLRPA        1     0
ACGGATGGGCTTGCTCAGTCG     TDGLAQS        1     0
ACGGATGGGCTTTCTAAGCAT     TDGLSKH        1     0
ACGGATGGGGAGCGGTATAGT     TDGERYS        1     0
ACGGATGGGGAGGATACGTGG     TDGEDTW        1     0
ACGGATGGGGAGTGGACGTTG     TDGEWTL        1     0
ACGGATGGGGATCATGAGCAT     TDGDHEH        1     0
ACGGATGGGGATCCGTTGCTG     TDGDPLL        1     0
ACGGATGGGGATCGGAAGCAT     TDGDRKH        1     0
ACGGATGGGGATTCGACTCTG     TDGDSTL        1     0
ACGGATGGGGCGACGACGAGG     TDGATTR        1     0
ACGGATGGGGCGCATCAGACT     TDGAHQT        1     0
ACGGATGGGGCGCCGCATAAT     TDGAPHN        1     0
ACGGATGGGGCGCCTCTGTAG     TDGAPLQ        1     0
ACGGATGGGGCGCCTGGGCTT     TDGAPGL        1     0
ACGGATGGGGCGCGTATGAGG     TDGARMR        1     0
ACGGATGGGGCGCTTGATAAT     TDGALDN        1     0
ACGGATGGGGCGGCGCTGTCT     TDGAALS        1     0
ACGGATGGGGCGTATGGTTCT     TDGAYGS        1     0
ACGGATGGGGCGTCGCCGTCT     TDGASPS        1     0
ACGGATGGGGCGTCGCGTCCG     TDGASRP        1     0
ACGGATGGGGCGTCTGTGCGT     TDGASVR        1     0
ACGGATGGGGCGTGTACTTTT     TDGACTF        1     0
ACGGATGGGGCTACGGTGCGT     TDGATVR        1     0
ACGGATGGGGCTAGTGCGCGT     TDGASAR        1     0
ACGGATGGGGCTCCGGGGAAT     TDGAPGN        1     0
ACGGATGGGGCTCCTACGCCG     TDGAPTP        1     0
ACGGATGGGGCTCTTACTTAT     TDGALTY        1     0
ACGGATGGGGCTGCTGGTCGG     TDGAAGR        1     0
ACGGATGGGGCTGGTCCTAAG     TDGAGPK        1     0
ACGGATGGGGCTGTTAAGGCG     TDGAVKA        1     0
ACGGATGGGGGGCCGCCTCTT     TDGGPPL        1     0
ACGGATGGGGGTCAGGAGCGT     TDGGQER        1     0
ACGGATGGGGGTCTGACGTCG     TDGGLTS        1     0
ACGGATGGGGGTGATCCGTTG     TDGGDPL        1     0
ACGGATGGGGGTTGGCAGCCG     TDGGWQP        1     0
ACGGATGGGGTGAATTGGGCT     TDGVNWA        1     0
ACGGATGGGGTGACTCAGCTG     TDGVTQL        1     0
ACGGATGGGGTGATGCGGATG     TDGVMRM        1     0
ACGGATGGGGTGATGCGTGAG     TDGVMRE        1     0
ACGGATGGGGTGCAGCTTCAT     TDGVQLH        1     0
ACGGATGGGGTGCATACGAAG     TDGVHTK        1     0
ACGGATGGGGTGCGGAGTGTG     TDGVRSV        1     0
ACGGATGGGGTGGGTCCGATG     TDGVGPM        1     0
ACGGATGGGGTGTGGTTTCGG     TDGVWFR        1     0
ACGGATGGGGTTACTGAGCCT     TDGVTEP        1     0
ACGGATGGGGTTCCGACTGCG     TDGVPTA        1     0
ACGGATGGGGTTGCTACTCTG     TDGVATL        1     0
ACGGATGGGTAGACTACGTAT     TDGQTTY        1     0
ACGGATGGGTATCCGACTCAT     TDGYPTH        1     0
ACGGATGGGTATCCTTTGCCT     TDGYPLP        1     0
ACGGATGGGTATGATGTTATT     TDGYDVI        1     0
ACGGATGGGTATGCGGTGAGT     TDGYAVS        1     0
ACGGATGGGTCGAAGCCGCCT     TDGSKPP        1     0
ACGGATGGGTCGAGGCTGCGT     TDGSRLR        1     0
ACGGATGGGTCGCCTAGGTTT     TDGSPRF        1     0
ACGGATGGGTCGCCTGAGCCG     TDGSPEP        1     0
ACGGATGGGTCGCTGAGGCGG     TDGSLRR        1     0
ACGGATGGGTCGCTGTCTCAT     TDGSLSH        1     0
ACGGATGGGTCGGTGAGTTCT     TDGSVSS        1     0
ACGGATGGGTCGTATACTCGT     TDGSYTR        1     0
ACGGATGGGTCGTCGGCGCAG     TDGSSAQ        1     0
ACGGATGGGTCGTCGGGTACT     TDGSSGT        1     0
ACGGATGGGTCTAGTGATAGG     TDGSSDR        1     0
ACGGATGGGTCTCAGCGGCGT     TDGSQRR        1     0
ACGGATGGGTCTCCGCTGATT     TDGSPLI        1     0
ACGGATGGGTCTCTTACTTAT     TDGSLTY        1     0
ACGGATGGGTCTTTGATGAGG     TDGSLMR        1     0
ACGGATGGGTGGATTCCTCAG     TDGWIPQ        1     0
ACGGATGGGTGTACTCTGCCG     TDGCTLP        1     0
ACGGATGGGTGTCAGCTTCCT     TDGCQLP        1     0
ACGGATGGGTTGCCGTGGACT     TDGLPWT        1     0
ACGGATGGGTTGCCTCGGAAT     TDGLPRN        1     0
ACGGATGGGTTGGTTAAGATG     TDGLVKM        1     0
ACGGATGGGTTTCTGTTGCGG     TDGFLLR        1     0
ACGGATGGGTTTGCTCAGGTG     TDGFAQV        1     0
ACGGATGGTAAGCCGTCTCCT     TDGKPSP        1     0
ACGGATGGTAAGGATATGTAT     TDGKDMY        1     0
ACGGATGGTAAGGTGGTGATG     TDGKVVM        1     0
ACGGATGGTAATACGCATAAT     TDGNTHN        1     0
ACGGATGGTAATAGTAGGCAT     TDGNSRH        1     0
ACGGATGGTAATCTGCTTGAT     TDGNLLD        1     0
ACGGATGGTAATTATATGCAT     TDGNYMH        1     0
ACGGATGGTACGAGGCTTTGG     TDGTRLW        1     0
ACGGATGGTACGCCTAAGACT     TDGTPKT        1     0
ACGGATGGTACGCCTCTAATT     TDGTPLI        1     0
ACGGATGGTACGGCTGTGCCG     TDGTAVP        1     0
ACGGATGGTACGGGTCATAGG     TDGTGHR        1     0
ACGGATGGTACGTATACTCTT     TDGTYTL        1     0
ACGGATGGTACTACTGCGTAT     TDGTTAY        1     0
ACGGATGGTACTCAGGCTGCT     TDGTQAA        1     0
ACGGATGGTACTTCTCTTACG     TDGTSLT        1     0
ACGGATGGTAGGAAGCCTCAT     TDGRKPH        1     0
ACGGATGGTAGGATGTCTGCT     TDGRMSA        1     0
ACGGATGGTAGGGCTGCTTGG     TDGRAAW        1     0
ACGGATGGTAGGGTGACGTCT     TDGRVTS        1     0
ACGGATGGTAGTACTAAGACT     TDGSTKT        1     0
ACGGATGGTAGTAGGTCGACG     TDGSRST        1     0
ACGGATGGTATGAATTCTCGT     TDGMNSR        1     0
ACGGATGGTATGACTCGGGGT     TDGMTRG        1     0
ACGGATGGTATGAGGAGTAGG     TDGMRSR        1     0
ACGGATGGTATGGCGATGGAT     TDGMAMD        1     0
ACGGATGGTATTCAGTATCCT     TDGIQYP        1     0
ACGGATGGTATTCCGCCGAGG     TDGIPPR        1     0
ACGGATGGTATTCTTCAGCTT     TDGILQL        1     0
ACGGATGGTATTGAGGAGTCT     TDGIEES        1     0
ACGGATGGTATTTATGTTAAG     TDGIYVK        1     0
ACGGATGGTCAGACGGAGGTT     TDGQTEV        1     0
ACGGATGGTCAGACTAATAGG     TDGQTNR        1     0
ACGGATGGTCAGCCTACTGCT     TDGQPTA        1     0
ACGGATGGTCAGCGGAATGCG     TDGQRNA        1     0
ACGGATGGTCAGCTGAATCCG     TDGQLNP        1     0
ACGGATGGTCAGGTGTCGGCT     TDGQVSA        1     0
ACGGATGGTCAGTTGACTCCT     TDGQLTP        1     0
ACGGATGGTCATCGTCTGCAG     TDGHRLQ        1     0
ACGGATGGTCATCTGCTTTGG     TDGHLLW        1     0
ACGGATGGTCATCTGGCTCTT     TDGHLAL        1     0
ACGGATGGTCATGCTCAGTAT     TDGHAQY        1     0
ACGGATGGTCATTCTCCTTTT     TDGHSPF        1     0
ACGGATGGTCCGCCTGCGGAT     TDGPPAD        1     0
ACGGATGGTCCGCTGCCGGCT     TDGPLPA        1     0
ACGGATGGTCCGCTTCCGGCG     TDGPLPA        1     0
ACGGATGGTCCGTATCCTAGG     TDGPYPR        1     0
ACGGATGGTCCGTTTTGGCAG     TDGPFWQ        1     0
ACGGATGGTCCTAAGCGTATT     TDGPKRI        1     0
ACGGATGGTCCTACGCCTTAT     TDGPTPY        1     0
ACGGATGGTCCTAGGGATCCT     TDGPRDP        1     0
ACGGATGGTCCTATGAGGTAG     TDGPMRQ        1     0
ACGGATGGTCCTATGCCGGTG     TDGPMPV        1     0
ACGGATGGTCCTATTCAGTGG     TDGPIQW        1     0
ACGGATGGTCCTCATCGTTGG     TDGPHRW        1     0
ACGGATGGTCCTCATGCTCCG     TDGPHAP        1     0
ACGGATGGTCCTCCTACGGTT     TDGPPTV        1     0
ACGGATGGTCCTCTTGATTAG     TDGPLDQ        1     0
ACGGATGGTCCTGCTAGTGCT     TDGPASA        1     0
ACGGATGGTCCTGTGACTCCT     TDGPVTP        1     0
ACGGATGGTCCTTATACTGCG     TDGPYTA        1     0
ACGGATGGTCCTTGTTCGGTG     TDGPCSV        1     0
ACGGATGGTCGGGATACTCGT     TDGRDTR        1     0
ACGGATGGTCGGTTGGCTGCG     TDGRLAA        1     0
ACGGATGGTCGTAATAGTCCT     TDGRNSP        1     0
ACGGATGGTCGTATTAGTCAG     TDGRISQ        1     0
ACGGATGGTCGTCTGGTGTTT     TDGRLVF        1     0
ACGGATGGTCGTGCGCCGAGT     TDGRAPS        1     0
ACGGATGGTCGTGCTCCTCGG     TDGRAPR        1     0
ACGGATGGTCTAATTTATCCT     TDGLIYP        1     0
ACGGATGGTCTGAAGCTTCAT     TDGLKLH        1     0
ACGGATGGTCTGCCGTGGGTG     TDGLPWV        1     0
ACGGATGGTCTGCCTCCTCCT     TDGLPPP        1     0
ACGGATGGTCTGCGGCAGTGT     TDGLRQC        1     0
ACGGATGGTCTGCGGCATCCT     TDGLRHP        1     0
ACGGATGGTCTGCGGGGTGTG     TDGLRGV        1     0
ACGGATGGTCTGGAGTTGTTT     TDGLELF        1     0
ACGGATGGTCTGGCTAGTCAT     TDGLASH        1     0
ACGGATGGTCTTACTGTGTCT     TDGLTVS        1     0
ACGGATGGTCTTCCGGCGTGT     TDGLPAC        1     0
ACGGATGGTCTTCTGCCGTTG     TDGLLPL        1     0
ACGGATGGTCTTGCTAGGCGT     TDGLARR        1     0
ACGGATGGTCTTGCTTTTGGG     TDGLAFG        1     0
ACGGATGGTGAGAGTCATCAG     TDGESHQ        1     0
ACGGATGGTGAGCGTGGGCGT     TDGERGR        1     0
ACGGATGGTGAGCTGATGCTG     TDGELML        1     0
ACGGATGGTGAGTATCCTCCG     TDGEYPP        1     0
ACGGATGGTGAGTGGCGGCGG     TDGEWRR        1     0
ACGGATGGTGATAAGGCTAGG     TDGDKAR        1     0
ACGGATGGTGATCCTACGCAT     TDGDPTH        1     0
ACGGATGGTGATCCTACGCGG     TDGDPTR        1     0
ACGGATGGTGATGCGCTGTAT     TDGDALY        1     0
ACGGATGGTGATGCTGCGGTT     TDGDAAV        1     0
ACGGATGGTGATGTTACGGTT     TDGDVTV        1     0
ACGGATGGTGCGCCGAGGTAT     TDGAPRY        1     0
ACGGATGGTGCGCCGCCGTCG     TDGAPPS        1     0
ACGGATGGTGCGCTGACGGAG     TDGALTE        1     0
ACGGATGGTGCGCTTACGCCG     TDGALTP        1     0
ACGGATGGTGCGGATAGTCAT     TDGADSH        1     0
ACGGATGGTGCGGATCCTTAG     TDGADPQ        1     0
ACGGATGGTGCGGGGACTGAT     TDGAGTD        1     0
ACGGATGGTGCTCATAGGTTG     TDGAHRL        1     0
ACGGATGGTGCTCATCTTTGG     TDGAHLW        1     0
```
