## Supporting Data (Sequencing, Scripts) for "Reproducible Discovery of Cell-Binding Peptides “Lost” in Bulk Amplification via Emulsion Amplification in Phage Display Panning": Summary_Lot1.txt (part 36 of 164)

```
ACGGATGGTGCTCCTAATAAG     TDGAPNK        1     0
ACGGATGGTGCTCCTAGTTCG     TDGAPSS        1     0
ACGGATGGTGCTCCTGATATT     TDGAPDI        1     0
ACGGATGGTGCTCCTTTTAAT     TDGAPFN        1     0
ACGGATGGTGCTGATATTCCT     TDGADIP        1     0
ACGGATGGTGCTGATCTGAAG     TDGADLK        1     0
ACGGATGGTGCTGTTTATCAG     TDGAVYQ        1     0
ACGGATGGTGGGCAGCGTTTT     TDGGQRF        1     0
ACGGATGGTGGGGCTGATTCG     TDGGADS        1     0
ACGGATGGTGGGTGGCATTAT     TDGGWHY        1     0
ACGGATGGTGGTACGACGTCT     TDGGTTS        1     0
ACGGATGGTGGTCGTTCGCCG     TDGGRSP        1     0
ACGGATGGTGGTCTTTGGTCT     TDGGLWS        1     0
ACGGATGGTGTGCCTAGGAAT     TDGVPRN        1     0
ACGGATGGTGTGCTGATGCAG     TDGVLMQ        1     0
ACGGATGGTGTGGCGACGTTG     TDGVATL        1     0
ACGGATGGTGTGGTGTTGCAT     TDGVVLH        1     0
ACGGATGGTGTGTTGCAGCAG     TDGVLQQ        1     0
ACGGATGGTGTTATGGCTAGT     TDGVMAS        1     0
ACGGATGGTTAGCTGCGTCGT     TDGQLRR        1     0
ACGGATGGTTAGGATCTTCTT     TDGQDLL        1     0
ACGGATGGTTATACGGATCCT     TDGYTDP        1     0
ACGGATGGTTCGAGTACGTAT     TDGSSTY        1     0
ACGGATGGTTCGCCGAGGTAT     TDGSPRY        1     0
ACGGATGGTTCGCCTGCGAAG     TDGSPAK        1     0
ACGGATGGTTCGGCTAATAGT     TDGSANS        1     0
ACGGATGGTTCGGGTACGATT     TDGSGTI        1     0
ACGGATGGTTCTAGTCCTCCG     TDGSSPP        1     0
ACGGATGGTTGGACTATTCGT     TDGWTIR        1     0
ACGGATGGTTGTCTTGATTGT     TDGCLDC        1     0
ACGGATGGTTTGAAGCGGATT     TDGLKRI        1     0
ACGGATGGTTTGGCTCAGGCT     TDGLAQA        1     0
ACGGATGGTTTGTCGGCTGCT     TDGLSAA        1     0
ACGGATGGTTTTCGGAGTATG     TDGFRSM        1     0
ACGGATGGTTTTTATGCGCAG     TDGFYAQ        1     0
ACGGATGTACCTCTTCCTCCT     TDVPLPP        1     0
ACGGATGTAGCGGCTGATACT     TDVAADT        1     0
ACGGATGTCCCGCCTCCTCTT     TDVPPPL        1     0
ACGGATGTGAAGAAGGCGCCA     TDVKKAP        1     0
ACGGATGTGAAGCATAAGATG     TDVKHKM        1     0
ACGGATGTGAAGCCGCTTCTT     TDVKPLL        1     0
ACGGATGTGAAGCGTACGTAT     TDVKRTY        1     0
ACGGATGTGAAGGTGTTTATG     TDVKVFM        1     0
ACGGATGTGAAGTCTCAGCCT     TDVKSQP        1     0
ACGGATGTGAAGTTGACTATT     TDVKLTI        1     0
ACGGATGTGAATAATGGGGAT     TDVNNGD        1     0
ACGGATGTGAATCAGAATTAT     TDVNQNY        1     0
ACGGATGTGAATCCTGTGCGG     TDVNPVR        1     0
ACGGATGTGAATGATATTACG     TDVNDIT        1     0
ACGGATGTGAATGCGACTTAT     TDVNATY        1     0
ACGGATGTGAATGGGCCTTGG     TDVNGPW        1     0
ACGGATGTGACGCATTGGAAT     TDVTHWN        1     0
ACGGATGTGACGCCTGCGCAT     TDVTPAH        1     0
ACGGATGTGACGCGGATGTCG     TDVTRMS        1     0
ACGGATGTGACGCTGTCGCCT     TDVTLSP        1     0
ACGGATGTGACGCTTCCTACT     TDVTLPT        1     0
ACGGATGTGACGGAGATGATT     TDVTEMI        1     0
ACGGATGTGACGGAGCCGGTG     TDVTEPV        1     0
ACGGATGTGACGGATAATCTG     TDVTDNL        1     0
ACGGATGTGACGGCGACGCAG     TDVTATQ        1     0
ACGGATGTGACGGCTAGTACG     TDVTAST        1     0
ACGGATGTGACGTATGCTTCG     TDVTYAS        1     0
ACGGATGTGACGTGGCCTCAG     TDVTWPQ        1     0
ACGGATGTGACTAATACGGAT     TDVTNTD        1     0
ACGGATGTGACTACGACGGCT     TDVTTTA        1     0
ACGGATGTGACTAGGCAGCAT     TDVTRQH        1     0
ACGGATGTGACTATTAAGTTG     TDVTIKL        1     0
ACGGATGTGACTCTGACTTCG     TDVTLTS        1     0
ACGGATGTGACTGCGATTTCT     TDVTAIS        1     0
ACGGATGTGACTGGTCCGGAG     TDVTGPE        1     0
ACGGATGTGAGGCAGCTTGCT     TDVRQLA        1     0
ACGGATGTGAGGCGTAATCAG     TDVRRNQ        1     0
ACGGATGTGAGGCGTCCGATG     TDVRRPM        1     0
ACGGATGTGAGTCGTCCTGTG     TDVSRPV        1     0
ACGGATGTGAGTGCTATGGAT     TDVSAMD        1     0
ACGGATGTGATGACTCCTTCT     TDVMTPS        1     0
ACGGATGTGATGATTGCGATG     TDVMIAM        1     0
ACGGATGTGATGCCTAGGCCG     TDVMPRP        1     0
ACGGATGTGATGCCTGTGACT     TDVMPVT        1     0
ACGGATGTGATGGGGCCTACT     TDVMGPT        1     0
ACGGATGTGATTAATCGGGCT     TDVINRA        1     0
ACGGATGTGATTACTCGTCCG     TDVITRP        1     0
ACGGATGTGATTTCTATGCGT     TDVISMR        1     0
ACGGATGTGCAGACGGGGCCG     TDVQTGP        1     0
ACGGATGTGCAGAGTCCGAAT     TDVQSPN        1     0
ACGGATGTGCAGAGTGCTCCT     TDVQSAP        1     0
ACGGATGTGCAGATGCCGATG     TDVQMPM        1     0
ACGGATGTGCAGCAGACTATT     TDVQQTI        1     0
ACGGATGTGCAGCAGCAGATT     TDVQQQI        1     0
ACGGATGTGCAGCATCATACG     TDVQHHT        1     0
ACGGATGTGCAGCATTATACT     TDVQHYT        1     0
ACGGATGTGCAGCATTCTGCG     TDVQHSA        1     0
ACGGATGTGCAGCCGAGTGGT     TDVQPSG        1     0
ACGGATGTGCAGCCGGCGATG     TDVQPAM        1     0
ACGGATGTGCAGCGGGCGCCT     TDVQRAP        1     0
ACGGATGTGCAGCGGGCTTCT     TDVQRAS        1     0
ACGGATGTGCAGCGGGGTCCT     TDVQRGP        1     0
ACGGATGTGCAGCGTACGGTT     TDVQRTV        1     0
ACGGATGTGCAGCGTCATCGG     TDVQRHR        1     0
ACGGATGTGCAGCTGCAGTCG     TDVQLQS        1     0
ACGGATGTGCAGCTTACGATG     TDVQLTM        1     0
ACGGATGTGCAGGCGCATTCG     TDVQAHS        1     0
ACGGATGTGCAGGCTAAGCAT     TDVQAKH        1     0
ACGGATGTGCAGGTGCCTCGT     TDVQVPR        1     0
ACGGATGTGCAGTCTAAGGAT     TDVQSKD        1     0
ACGGATGTGCAGTGGAAGCAT     TDVQWKH        1     0
ACGGATGTGCAGTTGTTTCCT     TDVQLFP        1     0
ACGGATGTGCATACGAATGCG     TDVHTNA        1     0
ACGGATGTGCATACGTGGTGG     TDVHTWW        1     0
ACGGATGTGCATAGACTGGAG     TDVHRLE        1     0
ACGGATGTGCATAGTTTGACG     TDVHSLT        1     0
ACGGATGTGCATATGGCTACT     TDVHMAT        1     0
ACGGATGTGCATCATACGCAT     TDVHHTH        1     0
ACGGATGTGCATCCGATGAAT     TDVHPMN        1     0
ACGGATGTGCATCGTAATCCG     TDVHRNP        1     0
ACGGATGTGCATCGTCAGATG     TDVHRQM        1     0
ACGGATGTGCATCTTATGTGG     TDVHLMW        1     0
ACGGATGTGCATGCTAAGGGG     TDVHAKG        1     0
ACGGATGTGCATGCTCTTCCT     TDVHALP        1     0
ACGGATGTGCATGGGGCTTCG     TDVHGAS        1     0
ACGGATGTGCATGTGCCTTCT     TDVHVPS        1     0
ACGGATGTGCATTTTTTTACG     TDVHFFT        1     0
ACGGATGTGCCGACTGCTCGT     TDVPTAR        1     0
ACGGATGTGCCGATGCATGAT     TDVPMHD        1     0
ACGGATGTGCCGCAGCCTGGT     TDVPQPG        1     0
ACGGATGTGCCGCAGCGTTTG     TDVPQRL        1     0
ACGGATGTGCCGCCGATTCCT     TDVPPIP        1     0
ACGGATGTGCCGCCGGTTATG     TDVPPVM        1     0
ACGGATGTGCCGCCGTTTATG     TDVPPFM        1     0
ACGGATGTGCCGCCTCCGAAT     TDVPPPN        1     0
ACGGATGTGCCGCTGCCGCAG     TDVPLPQ        1     0
ACGGATGTGCCGGAGATTCTT     TDVPEIL        1     0
ACGGATGTGCCGTCTAAGCTT     TDVPSKL        1     0
ACGGATGTGCCGTCTCCTCCG     TDVPSPP        1     0
ACGGATGTGCCGTGGTGGACT     TDVPWWT        1     0
ACGGATGTGCCTAGTAAGGGG     TDVPSKG        1     0
ACGGATGTGCCTAGTAATAGT     TDVPSNS        1     0
ACGGATGTGCCTCAGCCGGCT     TDVPQPA        1     0
ACGGATGTGCCTCATAATCTT     TDVPHNL        1     0
ACGGATGTGCCTCCTAAGGAT     TDVPPKD        1     0
ACGGATGTGCCTCGGCCTGTG     TDVPRPV        1     0
ACGGATGTGCCTCGTACTAGT     TDVPRTS        1     0
ACGGATGTGCCTCTGCCTTTT     TDVPLPF        1     0
ACGGATGTGCCTCTTCTTCGT     TDVPLLR        1     0
ACGGATGTGCCTGAGGTTCAT     TDVPEVH        1     0
ACGGATGTGCCTGCGCAGTCG     TDVPAQS        1     0
ACGGATGTGCCTGCGTGGTAT     TDVPAWY        1     0
ACGGATGTGCCTGTGCTGCCT     TDVPVLP        1     0
ACGGATGTGCCTTCTGATTCG     TDVPSDS        1     0
ACGGATGTGCCTTTTCTTGAT     TDVPFLD        1     0
ACGGATGTGCGGAAGGCGGTT     TDVRKAV        1     0
ACGGATGTGCGGACTGTTACG     TDVRTVT        1     0
ACGGATGTGCGGCAGCGGCTG     TDVRQRL        1     0
ACGGATGTGCGGCATACGTCT     TDVRHTS        1     0
ACGGATGTGCGGCATAGGATG     TDVRHRM        1     0
ACGGATGTGCGGGATCAGCCG     TDVRDQP        1     0
ACGGATGTGCGGGTTTCGTTT     TDVRVSF        1     0
ACGGATGTGCGGTTGCAGGTT     TDVRLQV        1     0
ACGGATGTGCGTAGGGTTCCG     TDVRRVP        1     0
ACGGATGTGCGTCCTAAGCGG     TDVRPKR        1     0
ACGGATGTGCGTCCTTCTTAT     TDVRPSY        1     0
ACGGATGTGCGTGATCCTGGT     TDVRDPG        1     0
ACGGATGTGCGTGCTGTTACG     TDVRAVT        1     0
ACGGATGTGCGTGGTCGGGAT     TDVRGRD        1     0
ACGGATGTGCGTGTGCCTCTT     TDVRVPL        1     0
ACGGATGTGCGTTTGCCTATG     TDVRLPM        1     0
ACGGATGTGCTGAATCAGAAG     TDVLNQK        1     0
ACGGATGTGCTGACGAGTCCT     TDVLTSP        1     0
ACGGATGTGCTGCATATGTAG     TDVLHMQ        1     0
ACGGATGTGCTGCCTTCGACT     TDVLPST        1     0
ACGGATGTGCTGCCTTTGAAG     TDVLPLK        1     0
ACGGATGTGCTGCTTAGGGGG     TDVLLRG        1     0
ACGGATGTGCTTACTAAGTGT     TDVLTKC        1     0
ACGGATGTGCTTACTCTGAAT     TDVLTLN        1     0
ACGGATGTGCTTCAGTCGCGG     TDVLQSR        1     0
ACGGATGTGCTTCATACGATG     TDVLHTM        1     0
ACGGATGTGCTTCATCAGCGT     TDVLHQR        1     0
ACGGATGTGCTTCCGATGCCT     TDVLPMP        1     0
ACGGATGTGCTTGCGATGCCG     TDVLAMP        1     0
ACGGATGTGCTTTATCATACG     TDVLYHT        1     0
ACGGATGTGCTTTTTACTCTT     TDVLFTL        1     0
ACGGATGTGGAGAAGCCGGTG     TDVEKPV        1     0
ACGGATGTGGAGACGCCTACT     TDVETPT        1     0
ACGGATGTGGAGCATGAGGCT     TDVEHEA        1     0
ACGGATGTGGAGCGGCCGCAG     TDVERPQ        1     0
ACGGATGTGGAGCGTTTGGGT     TDVERLG        1     0
ACGGATGTGGAGTTGCATCTG     TDVELHL        1     0
ACGGATGTGGATAGGGGGCAG     TDVDRGQ        1     0
ACGGATGTGGATCAGTCTCGG     TDVDQSR        1     0
ACGGATGTGGATCGTCGTCCT     TDVDRRP        1     0
ACGGATGTGGATGCGGTGTGG     TDVDAVW        1     0
ACGGATGTGGCGACTGCTAAT     TDVATAN        1     0
ACGGATGTGGCGATTGATGTT     TDVAIDV        1     0
ACGGATGTGGCGCAGCGTAAT     TDVAQRN        1     0
ACGGATGTGGCGCAGTCGCAT     TDVAQSH        1     0
ACGGATGTGGCGCAGTCGGCT     TDVAQSA        1     0
ACGGATGTGGCGCATCATATT     TDVAHHI        1     0
ACGGATGTGGCGCCGGTTTTG     TDVAPVL        1     0
ACGGATGTGGCGCGTACGACG     TDVARTT        1     0
ACGGATGTGGCGCTTTTTAAT     TDVALFN        1     0
ACGGATGTGGCGGGGATTCAG     TDVAGIQ        1     0
ACGGATGTGGCGTATTATCAT     TDVAYYH        1     0
ACGGATGTGGCGTCGAAGCTT     TDVASKL        1     0
ACGGATGTGGCGTCGCATCGT     TDVASHR        1     0
ACGGATGTGGCGTCGTTTCGT     TDVASFR        1     0
ACGGATGTGGCTACTGCTAAG     TDVATAK        1     0
ACGGATGTGGCTCAGGCTGAG     TDVAQAE        1     0
ACGGATGTGGCTCCTACTAAT     TDVAPTN        1     0
ACGGATGTGGCTCCTCAGGCT     TDVAPQA        1     0
ACGGATGTGGCTCGGGATACG     TDVARDT        1     0
ACGGATGTGGGGATTGATATT     TDVGIDI        1     0
ACGGATGTGGGGCTTCAGTGG     TDVGLQW        1     0
ACGGATGTGGGGTTTCGTACT     TDVGFRT        1     0
ACGGATGTGGGTCCTCTGCGG     TDVGPLR        1     0
ACGGATGTGGGTGATCGGGTT     TDVGDRV        1     0
ACGGATGTGGGTGTGCTGTCT     TDVGVLS        1     0
ACGGATGTGGGTTCTTCGATT     TDVGSSI        1     0
ACGGATGTGGTGAATGCTCGG     TDVVNAR        1     0
ACGGATGTGGTGCTGTTGGGG     TDVVLLG        1     0
ACGGATGTGGTTCGGCAGCTT     TDVVRQL        1     0
ACGGATGTGGTTGCTACGGTT     TDVVATV        1     0
ACGGATGTGGTTGCTAGTTAT     TDVVASY        1     0
ACGGATGTGGTTTCGATGCCG     TDVVSMP        1     0
ACGGATGTGTATCATGCGTTG     TDVYHAL        1     0
ACGGATGTGTATGCTGTGGTG     TDVYAVV        1     0
ACGGATGTGTATGGGTCGCTG     TDVYGSL        1     0
ACGGATGTGTCGATTTGTCCG     TDVSICP        1     0
ACGGATGTGTCGCGGACGACG     TDVSRTT        1     0
ACGGATGTGTCGCTTGGGAGG     TDVSLGR        1     0
ACGGATGTGTCGGCGTCAGCT     TDVSASA        1     0
ACGGATGTGTCGGCTGTGCAG     TDVSAVQ        1     0
ACGGATGTGTCGTTGCGGTCT     TDVSLRS        1     0
ACGGATGTGTCTCAGATTGAT     TDVSQID        1     0
ACGGATGTGTCTCCGCTTCAG     TDVSPLQ        1     0
ACGGATGTGTCTCCTCGTCCG     TDVSPRP        1     0
ACGGATGTGTCTCGTATTGCG     TDVSRIA        1     0
ACGGATGTGTCTCGTGTTACT     TDVSRVT        1     0
ACGGATGTGTCTGCTGGTTCG     TDVSAGS        1     0
ACGGATGTGTCTGTTGTGCTG     TDVSVVL        1     0
ACGGATGTGTCTTCTCGGCCT     TDVSSRP        1     0
ACGGATGTGTGGCCGCAGGAT     TDVWPQD        1     0
ACGGATGTGTGGCCGCGTTAT     TDVWPRY        1     0
ACGGATGTGTGGTCGACGCCT     TDVWSTP        1     0
ACGGATGTGTTGACGAAGAAT     TDVLTKN        1     0
ACGGATGTGTTGCGGGCTCTG     TDVLRAL        1     0
ACGGATGTGTTGGTGTTGCAT     TDVLVLH        1     0
ACGGATGTGTTGTCTCCTTTG     TDVLSPL        1     0
ACGGATGTGTTTACGATGTCG     TDVFTMS        1     0
ACGGATGTTAAGCCGAGTCAT     TDVKPSH        1     0
ACGGATGTTAAGCCGCATGAG     TDVKPHE        1     0
ACGGATGTTAAGCCTCCGCGG     TDVKPPR        1     0
ACGGATGTTAAGCTGATTGCG     TDVKLIA        1     0
ACGGATGTTAAGGTTCCTTCG     TDVKVPS        1     0
ACGGATGTTAAGTCGTGTAAT     TDVKSCN        1     0
ACGGATGTTAAGTGGGCGTTG     TDVKWAL        1     0
ACGGATGTTAATCAGCCGGGG     TDVNQPG        1     0
ACGGATGTTAATCGGTCGACT     TDVNRST        1     0
ACGGATGTTAATCGTTATAGT     TDVNRYS        1     0
ACGGATGTTAATGCGTTGCCG     TDVNALP        1     0
ACGGATGTTACACTGTATAAT     TDVTLYN        1     0
ACGGATGTTACGCCGAATAAG     TDVTPNK        1     0
ACGGATGTTACGCGGGCTCCG     TDVTRAP        1     0
ACGGATGTTACGCTGCTTGCT     TDVTLLA        1     0
ACGGATGTTACGTATATTGCT     TDVTYIA        1     0
ACGGATGTTACTATGACTAAG     TDVTMTK        1     0
ACGGATGTTACTCCGATTACG     TDVTPIT        1     0
ACGGATGTTACTCCGGTGAAT     TDVTPVN        1     0
ACGGATGTTACTCTGCAGCGT     TDVTLQR        1     0
ACGGATGTTACTGCTGATCCT     TDVTADP        1     0
ACGGATGTTACTGTGGATCAT     TDVTVDH        1     0
ACGGATGTTAGGCAGAATCAT     TDVRQNH        1     0
ACGGATGTTAGGCGGGTGGAT     TDVRRVD        1     0
ACGGATGTTAGGCTGCGGTCG     TDVRLRS        1     0
ACGGATGTTAGGTTGTCGTCG     TDVRLSS        1     0
ACGGATGTTAGGTTGTCTCCG     TDVRLSP        1     0
ACGGATGTTAGTCAGCTTGTT     TDVSQLV        1     0
ACGGATGTTAGTCTGACGAAG     TDVSLTK        1     0
ACGGATGTTAGTCTTATGGGG     TDVSLMG        1     0
ACGGATGTTAGTGGGCCTCGT     TDVSGPR        1     0
ACGGATGTTAGTTGTACGGTG     TDVSCTV        1     0
ACGGATGTTATGACGTTGCGT     TDVMTLR        1     0
ACGGATGTTATGCTTCCTGCT     TDVMLPA        1     0
ACGGATGTTATGGGTCTGGTT     TDVMGLV        1     0
ACGGATGTTATTCCGCCTCTT     TDVIPPL        1     0
ACGGATGTTATTGTGGAGATG     TDVIVEM        1     0
ACGGATGTTCAGACTAAGACT     TDVQTKT        1     0
ACGGATGTTCAGGCTATTCGT     TDVQAIR        1     0
ACGGATGTTCAGGGGAGTTAT     TDVQGSY        1     0
ACGGATGTTCAGTTTCTGGTG     TDVQFLV        1     0
ACGGATGTTCATCGTCATTCG     TDVHRHS        1     0
ACGGATGTTCATCGTTCGCCG     TDVHRSP        1     0
ACGGATGTTCATCGTTGGAGG     TDVHRWR        1     0
ACGGATGTTCCGAGTAAGCCT     TDVPSKP        1     0
ACGGATGTTCCGATGGTGACT     TDVPMVT        1     0
ACGGATGTTCCGCTTCCGTTT     TDVPLPF        1     0
ACGGATGTTCCGGGGATGTGT     TDVPGMC        1     0
ACGGATGTTCCTAATCAGCCT     TDVPNQP        1     0
ACGGATGTTCCTAGTTATTCG     TDVPSYS        1     0
ACGGATGTTCCTCAGTGGAAT     TDVPQWN        1     0
ACGGATGTTCCTCCGACGCAG     TDVPPTQ        1     0
ACGGATGTTCCTCCTTATCCG     TDVPPYP        1     0
ACGGATGTTCCTCGGCCGCAG     TDVPRPQ        1     0
ACGGATGTTCCTCGGTTTCTG     TDVPRFL        1     0
ACGGATGTTCCTCGTGCGCAT     TDVPRAH        1     0
ACGGATGTTCCTCGTGCGCTT     TDVPRAL        1     0
ACGGATGTTCCTTTTCCTCTG     TDVPFPL        1     0
ACGGATGTTCGGAGGCCGGAG     TDVRRPE        1     0
ACGGATGTTCGGGCTTGTAAT     TDVRACN        1     0
ACGGATGTTCGTCCGTTGCCG     TDVRPLP        1     0
ACGGATGTTCGTCGGACTTCT     TDVRRTS        1     0
ACGGATGTTCTGACGCCTCGT     TDVLTPR        1     0
ACGGATGTTCTGGGGTCGCAT     TDVLGSH        1     0
ACGGATGTTCTGTGGCTGCAT     TDVLWLH        1     0
ACGGATGTTCTTAATGTGACT     TDVLNVT        1     0
ACGGATGTTCTTGTGGCGCCT     TDVLVAP        1     0
ACGGATGTTGAGCCGTCTCAT     TDVEPSH        1     0
ACGGATGTTGAGCCTCGGGCT     TDVEPRA        1     0
ACGGATGTTGAGTCGCGTCAG     TDVESRQ        1     0
ACGGATGTTGATCGGATGGCG     TDVDRMA        1     0
ACGGATGTTGCGACGCCGCAG     TDVATPQ        1     0
ACGGATGTTGCGAGGACGGCG     TDVARTA        1     0
ACGGATGTTGCGAGTATTGGT     TDVASIG        1     0
ACGGATGTTGCGCAGCCTTAT     TDVAQPY        1     0
ACGGATGTTGCGCCTCTGGGT     TDVAPLG        1     0
ACGGATGTTGCGCCTGGTCCT     TDVAPGP        1     0
ACGGATGTTGCGGAGTCGCCT     TDVAESP        1     0
ACGGATGTTGCGGCTCCGACG     TDVAAPT        1     0
ACGGATGTTGCGTCGTATCGG     TDVASYR        1     0
ACGGATGTTGCTATTCGGACG     TDVAIRT        1     0
ACGGATGTTGCTCCTTCGCCT     TDVAPSP        1     0
ACGGATGTTGCTCTGCGGAAG     TDVALRK        1     0
ACGGATGTTGGGACTAGGCAT     TDVGTRH        1     0
ACGGATGTTGGGGTTCTGACG     TDVGVLT        1     0
ACGGATGTTGGGTGGGCTCTT     TDVGWAL        1     0
ACGGATGTTGGTAGTCGTGTG     TDVGSRV        1     0
ACGGATGTTGGTAGTGCTTCG     TDVGSAS        1     0
ACGGATGTTGGTCCGCTGCCG     TDVGPLP        1     0
ACGGATGTTGTGCCGACGTCT     TDVVPTS        1     0
ACGGATGTTGTGCCGTTTCTT     TDVVPFL        1     0
ACGGATGTTGTGCGGATGTCG     TDVVRMS        1     0
ACGGATGTTGTGCGTATGTTG     TDVVRML        1     0
ACGGATGTTGTGCTGGGGTAT     TDVVLGY        1     0
ACGGATGTTGTTACGCGGCAT     TDVVTRH        1     0
ACGGATGTTGTTCGTGCTGCT     TDVVRAA        1     0
ACGGATGTTGTTGCGTTGCGT     TDVVALR        1     0
ACGGATGTTTATCAGTCTTCT     TDVYQSS        1     0
ACGGATGTTTATCTTTCGGCT     TDVYLSA        1     0
ACGGATGTTTCTAAGCATAAT     TDVSKHN        1     0
ACGGATGTTTGGATTCCTCTT     TDVWIPL        1     0
ACGGATGTTTTGCATTAGCTG     TDVLHQL        1     0
ACGGATGTTTTTGAGTTTCCT     TDVFEFP        1     0
ACGGATTAGAAGCCGGGGCCT     TDQKPGP        1     0
ACGGATTAGAATGCGCAGACG     TDQNAQT        1     0
ACGGATTAGACGCCTACTACG     TDQTPTT        1     0
ACGGATTAGATGCCGACTACG     TDQMPTT        1     0
ACGGATTAGATGCGTGCGAAG     TDQMRAK        1     0
ACGGATTAGATGTCTGTTGTT     TDQMSVV        1     0
ACGGATTAGATTCATGGTTAT     TDQIHGY        1     0
ACGGATTAGATTCTTAGGCTG     TDQILRL        1     0
ACGGATTAGCTGCAGCGTGTG     TDQLQRV        1     0
ACGGATTAGCTGCCTCATCTT     TDQLPHL        1     0
ACGGATTAGCTGCCTGAGCTG     TDQLPEL        1     0
ACGGATTAGGCGGGGCTGCGT     TDQAGLR        1     0
ACGGATTAGGTGATGCTGTTT     TDQVMLF        1     0
ACGGATTAGGTGTCGCCGGTG     TDQVSPV        1     0
ACGGATTAGGTTACGCATTCT     TDQVTHS        1     0
ACGGATTATAAGGCTGCTCCG     TDYKAAP        1     0
ACGGATTATAATACGAGTCCG     TDYNTSP        1     0
ACGGATTATAATCTTATGATT     TDYNLMI        1     0
ACGGATTATACGCATATTTCT     TDYTHIS        1     0
ACGGATTATACGCTTCGTCAT     TDYTLRH        1     0
ACGGATTATACGTTGGGGGTG     TDYTLGV        1     0
ACGGATTATAGGCTGCCTACT     TDYRLPT        1     0
ACGGATTATAGGTATTCGTCT     TDYRYSS        1     0
ACGGATTATAGGTCTTTGAGG     TDYRSLR        1     0
ACGGATTATAGTAGGTCTTAT     TDYSRSY        1     0
ACGGATTATAGTGTGCCGTAG     TDYSVPQ        1     0
ACGGATTATAGTTCGCGTCAT     TDYSSRH        1     0
ACGGATTATATGACTGCTCTT     TDYMTAL        1     0
ACGGATTATATGGGTCCTCGT     TDYMGPR        1     0
ACGGATTATATGGGTGGGCGT     TDYMGGR        1     0
ACGGATTATATTACACATTGG     TDYITHW        1     0
ACGGATTATATTAGGGATACT     TDYIRDT        1     0
ACGGATTATATTCTGCTTTCT     TDYILLS        1     0
ACGGATTATCAGACTGCTTCT     TDYQTAS        1     0
ACGGATTATCAGGAGCATGAT     TDYQEHD        1     0
ACGGATTATCAGTCGCCTATG     TDYQSPM        1     0
ACGGATTATCATAGGCCTATT     TDYHRPI        1     0
ACGGATTATCATCTTGAGTCG     TDYHLES        1     0
ACGGATTATCATGGGCTTTTT     TDYHGLF        1     0
ACGGATTATCATGTTGTTTCT     TDYHVVS        1     0
ACGGATTATCATTATACTGCG     TDYHYTA        1     0
ACGGATTATCCACAGGTTTCT     TDYPQVS        1     0
ACGGATTATCCGATGTCGCAT     TDYPMSH        1     0
ACGGATTATCCGCCGCATTCG     TDYPPHS        1     0
ACGGATTATCCGGGTATTCCG     TDYPGIP        1     0
ACGGATTATCCGTCGACTCGT     TDYPSTR        1     0
ACGGATTATCCTACGCATTTT     TDYPTHF        1     0
ACGGATTATCCTCAGGCGGCG     TDYPQAA        1     0
ACGGATTATCCTGGTAAGTAT     TDYPGKY        1     0
ACGGATTATCGGACGGCTTCT     TDYRTAS        1     0
ACGGATTATCGGCAGCCTAAT     TDYRQPN        1     0
ACGGATTATCGGCATCGTGAG     TDYRHRE        1     0
ACGGATTATCGGCTGGTGCTG     TDYRLVL        1     0
ACGGATTATCGTAAGATTTGG     TDYRKIW        1     0
ACGGATTATCGTCCGTCGCCT     TDYRPSP        1     0
ACGGATTATCGTGAGGTTATG     TDYREVM        1     0
ACGGATTATCTGCTTCTGATT     TDYLLLI        1     0
ACGGATTATCTGGCGTCTAGT     TDYLASS        1     0
ACGGATTATCTGTTGCGGGAG     TDYLLRE        1     0
ACGGATTATCTTCGTCTTAGG     TDYLRLR        1     0
ACGGATTATCTTGCTTATCAG     TDYLAYQ        1     0
ACGGATTATCTTTATAGGCTT     TDYLYRL        1     0
ACGGATTATGAGAGGTATCCT     TDYERYP        1     0
ACGGATTATGATCTGACTCAT     TDYDLTH        1     0
ACGGATTATGATTTTTCTATG     TDYDFSM        1     0
ACGGATTATGCGACGATGTAT     TDYATMY        1     0
ACGGATTATGCGCATACTACG     TDYAHTT        1     0
ACGGATTATGCGCGTTTGGGT     TDYARLG        1     0
ACGGATTATGCGGCTGGGATT     TDYAAGI        1     0
ACGGATTATGCTCATTGGGCG     TDYAHWA        1     0
ACGGATTATGCTGTGCCGTTG     TDYAVPL        1     0
ACGGATTATGCTGTGGTGCGG     TDYAVVR        1     0
ACGGATTATGCTGTTCCTCGG     TDYAVPR        1     0
ACGGATTATGCTTAGATGCAG     TDYAQMQ        1     0
ACGGATTATGCTTATCCTATT     TDYAYPI        1     0
ACGGATTATGCTTTGAGGTAG     TDYALRQ        1     0
ACGGATTATGCTTTTGTGTTT     TDYAFVF        1     0
ACGGATTATGGTCCTACGAAT     TDYGPTN        1     0
ACGGATTATGGTCCTCTTGCG     TDYGPLA        1     0
ACGGATTATGTGTCTACGCAT     TDYVSTH        1     0
ACGGATTATGTGTTTAAGAAT     TDYVFKN        1     0
ACGGATTATTATAGTCATTCT     TDYYSHS        1     0
ACGGATTATTATCTTATGGCT     TDYYLMA        1     0
ACGGATTATTCGCTTCAGCAT     TDYSLQH        1     0
ACGGATTATTCGGGGCATCGG     TDYSGHR        1     0
ACGGATTATTCGTGGTCGGCT     TDYSWSA        1     0
ACGGATTATTGGATTAGGATG     TDYWIRM        1     0
ACGGATTCAGATCTGGCGCCG     TDSDLAP        1     0
ACGGATTCGAAGATGTATCTT     TDSKMYL        1     0
ACGGATTCGAAGATGTTTCGG     TDSKMFR        1     0
ACGGATTCGAAGCCGCTGGAT     TDSKPLD        1     0
ACGGATTCGAAGCTTACTCCG     TDSKLTP        1     0
ACGGATTCGAATAATCTTCCT     TDSNNLP        1     0
ACGGATTCGAATCCTCGTTCT     TDSNPRS        1     0
ACGGATTCGAATGAGTCGCGT     TDSNESR        1     0
ACGGATTCGACGAAGGGGACG     TDSTKGT        1     0
ACGGATTCGACGATGATTCAG     TDSTMIQ        1     0
ACGGATTCGACGCGGATTAGT     TDSTRIS        1     0
ACGGATTCGACGCTGCGTTCT     TDSTLRS        1     0
ACGGATTCGACGGCGCCTGCT     TDSTAPA        1     0
ACGGATTCGACGGCGCGGCTA     TDSTARL        1     0
ACGGATTCGACGTCGCCTTAT     TDSTSPY        1     0
ACGGATTCGACGTTGCTGAGG     TDSTLLR        1     0
ACGGATTCGACTACTCTGGTG     TDSTTLV        1     0
ACGGATTCGACTATGACGCGG     TDSTMTR        1     0
ACGGATTCGACTCCTAAGTCT     TDSTPKS        1     0
ACGGATTCGACTCGTTCTATG     TDSTRSM        1     0
ACGGATTCGACTGCTGCTCGG     TDSTAAR        1     0
ACGGATTCGACTGCTTTGCAT     TDSTALH        1     0
ACGGATTCGAGGATTGTTTCT     TDSRIVS        1     0
ACGGATTCGAGGCCTACGCAT     TDSRPTH        1     0
ACGGATTCGAGGGCGTTTTAG     TDSRAFQ        1     0
ACGGATTCGAGGGCTCTTGAG     TDSRALE        1     0
ACGGATTCGAGGGTGCCTGTT     TDSRVPV        1     0
ACGGATTCGAGGTTGGCTCCG     TDSRLAP        1     0
ACGGATTCGAGTAAGACGTCT     TDSSKTS        1     0
ACGGATTCGAGTCCGTCGCCG     TDSSPSP        1     0
ACGGATTCGAGTCCTAAGAAG     TDSSPKK        1     0
ACGGATTCGAGTCGGAGTACG     TDSSRST        1     0
ACGGATTCGAGTGTTTCTCCT     TDSSVSP        1     0
ACGGATTCGATGATTACTCAT     TDSMITH        1     0
ACGGATTCGATGCCGACGGCG     TDSMPTA        1     0
ACGGATTCGATGCTTTCTTGG     TDSMLSW        1     0
ACGGATTCGATGGTGACTTCG     TDSMVTS        1     0
ACGGATTCGATGGTGCGTGAT     TDSMVRD        1     0
ACGGATTCGATTCCGCATTCT     TDSIPHS        1     0
ACGGATTCGATTGCTCGTTCT     TDSIARS        1     0
ACGGATTCGATTGCTCTGCAT     TDSIALH        1     0
ACGGATTCGATTGCTGCTGAT     TDSIAAD        1     0
ACGGATTCGCAGAGGCTTCTT     TDSQRLL        1     0
ACGGATTCGCAGAGTTATACG     TDSQSYT        1     0
ACGGATTCGCAGCGGCAAGAT     TDSQRQD        1     0
ACGGATTCGCAGCGTCAGATT     TDSQRQI        1     0
ACGGATTCGCAGCGTCTGCCT     TDSQRLP        1     0
ACGGATTCGCAGCTGAGTACT     TDSQLST        1     0
ACGGATTCGCAGCTGCCTACG     TDSQLPT        1     0
ACGGATTCGCAGCTTAGGCCT     TDSQLRP        1     0
ACGGATTCGCAGGCGTATAGT     TDSQAYS        1     0
ACGGATTCGCAGGGTCGTGCT     TDSQGRA        1     0
ACGGATTCGCAGGTGGCTACT     TDSQVAT        1     0
ACGGATTCGCAGGTGTTGCCT     TDSQVLP        1     0
ACGGATTCGCAGTATCCGGGT     TDSQYPG        1     0
ACGGATTCGCAGTTGACTCGG     TDSQLTR        1     0
ACGGATTCGCATAATCGGTGG     TDSHNRW        1     0
ACGGATTCGCATACTTAGGAT     TDSHTQD        1     0
ACGGATTCGCATAGGCTTAGG     TDSHRLR        1     0
ACGGATTCGCATCATGCTGAG     TDSHHAE        1     0
ACGGATTCGCATCCGGTTTCT     TDSHPVS        1     0
ACGGATTCGCATCTTAATCCT     TDSHLNP        1     0
ACGGATTCGCATGCTCCGCAT     TDSHAPH        1     0
ACGGATTCGCATTGTTTGAGT     TDSHCLS        1     0
ACGGATTCGCCGACTTCTGCT     TDSPTSA        1     0
ACGGATTCGCCGCCTAGTAAT     TDSPPSN        1     0
ACGGATTCGCCGCTGAAGCTT     TDSPLKL        1     0
ACGGATTCGCCGGGGCTTGTT     TDSPGLV        1     0
ACGGATTCGCCGGTGCCTAGG     TDSPVPR        1     0
ACGGATTCGCCGTATACGCTT     TDSPYTL        1     0
ACGGATTCGCCTACGTATGCT     TDSPTYA        1     0
ACGGATTCGCCTACTTCTCCT     TDSPTSP        1     0
ACGGATTCGCCTCATAATAAG     TDSPHNK        1     0
ACGGATTCGCCTCCTAAGACT     TDSPPKT        1     0
ACGGATTCGCCTCCTACTACG     TDSPPTT        1     0
ACGGATTCGCCTCCTGAGCAT     TDSPPEH        1     0
ACGGATTCGCCTCCTGCGAGG     TDSPPAR        1     0
ACGGATTCGCCTCGGATTGCT     TDSPRIA        1     0
ACGGATTCGCCTCTGGTGAAT     TDSPLVN        1     0
ACGGATTCGCCTCTTTGGTTT     TDSPLWF        1     0
ACGGATTCGCGGATGCTGGTT     TDSRMLV        1     0
ACGGATTCGCGGATTACTTCT     TDSRITS        1     0
ACGGATTCGCGGGTGATTCGG     TDSRVIR        1     0
ACGGATTCGCGGTCGATTATG     TDSRSIM        1     0
ACGGATTCGCGGTGTCCGGAT     TDSRCPD        1     0
ACGGATTCGCGTATGCCTCCT     TDSRMPP        1     0
ACGGATTCGCGTCATTGGCAT     TDSRHWH        1     0
ACGGATTCGCGTCCGCATATT     TDSRPHI        1     0
ACGGATTCGCGTCTGAAGGAT     TDSRLKD        1     0
ACGGATTCGCGTGCTCCGTAT     TDSRAPY        1     0
ACGGATTCGCGTTCAATTTCT     TDSRSIS        1     0
ACGGATTCGCGTTCTTCGACG     TDSRSST        1     0
ACGGATTCGCTGCCTAGTACG     TDSLPST        1     0
ACGGATTCGCTGCCTCGTAAT     TDSLPRN        1     0
ACGGATTCGCTGTTTACTCCT     TDSLFTP        1     0
ACGGATTCGCTTACGTCTGCG     TDSLTSA        1     0
ACGGATTCGCTTCATATTGCT     TDSLHIA        1     0
ACGGATTCGCTTCCGGTTCGG     TDSLPVR        1     0
ACGGATTCGCTTCGGCTGATG     TDSLRLM        1     0
ACGGATTCGCTTCGGCTGCAG     TDSLRLQ        1     0
ACGGATTCGCTTCGGCTGCAT     TDSLRLH        1     0
ACGGATTCGCTTCGGCTGCGG     TDSLRLR        1     0
ACGGATTCGCTTCGGCTGTTG     TDSLRLL        1     0
ACGGATTCGCTTCTTCCTTCT     TDSLLPS        1     0
ACGGATTCGCTTTGGGGGCCT     TDSLWGP        1     0
ACGGATTCGGAGGCGGTGAAG     TDSEAVK        1     0
ACGGATTCGGATATGTTGAAG     TDSDMLK        1     0
ACGGATTCGGATCCTCAGGCG     TDSDPQA        1     0
ACGGATTCGGATCGTGCTATT     TDSDRAI        1     0
ACGGATTCGGATGATCGGCCT     TDSDDRP        1     0
ACGGATTCGGATGCGCTTCGT     TDSDALR        1     0
ACGGATTCGGATTATGTGCAT     TDSDYVH        1     0
ACGGATTCGGCGCATAATTTT     TDSAHNF        1     0
ACGGATTCGGCGCCGCGTGCT     TDSAPRA        1     0
ACGGATTCGGCGCCTCGGGAT     TDSAPRD        1     0
ACGGATTCGGCGGCTATTACT     TDSAAIT        1     0
ACGGATTCGGCTCCTCTGCCG     TDSAPLP        1     0
ACGGATTCGGCTTCGAAGAGT     TDSASKS        1     0
ACGGATTCGGGGAATACTTAT     TDSGNTY        1     0
ACGGATTCGGGGACTTTTACG     TDSGTFT        1     0
ACGGATTCGGGTAAGCCTTCG     TDSGKPS        1     0
ACGGATTCGGGTAAGGCGTCT     TDSGKAS        1     0
ACGGATTCGGGTAGGTGGCCT     TDSGRWP        1     0
ACGGATTCGGGTCCGCATCTT     TDSGPHL        1     0
ACGGATTCGGGTCCTTATGTG     TDSGPYV        1     0
ACGGATTCGGTGCAGGAGACG     TDSVQET        1     0
ACGGATTCGGTGCCGCCGCCT     TDSVPPP        1     0
ACGGATTCGGTGCCGGTTCTT     TDSVPVL        1     0
ACGGATTCGGTGCTTCTGTGG     TDSVLLW        1     0
ACGGATTCGGTTACGAAGCTT     TDSVTKL        1     0
ACGGATTCGGTTATTGTTAAG     TDSVIVK        1     0
ACGGATTCGGTTCAGAAGCAG     TDSVQKQ        1     0
ACGGATTCGGTTGCGCTTGCT     TDSVALA        1     0
ACGGATTCGTATGAGCCGTTT     TDSYEPF        1     0
ACGGATTCGTATGCTCAGCCT     TDSYAQP        1     0
ACGGATTCGTCGACGTGGTTG     TDSSTWL        1     0
ACGGATTCGTCGCATCCTTTT     TDSSHPF        1     0
ACGGATTCGTCTTATCGTCAG     TDSSYRQ        1     0
ACGGATTCGTCTTCTCATACT     TDSSSHT        1     0
ACGGATTCGTGGGTTGCTCAG     TDSWVAQ        1     0
ACGGATTCGTGGTCTAATCAG     TDSWSNQ        1     0
ACGGATTCGTGTTTGGCTCGT     TDSCLAR        1     0
ACGGATTCGTTGACTCTGCTT     TDSLTLL        1     0
ACGGATTCGTTGAGGCCGTTT     TDSLRPF        1     0
ACGGATTCGTTGCAGAAGCTG     TDSLQKL        1     0
ACGGATTCGTTGCCTACGTTG     TDSLPTL        1     0
ACGGATTCGTTGCGGTTTATG     TDSLRFM        1     0
ACGGATTCGTTGTATACTCGT     TDSLYTR        1     0
ACGGATTCGTTGTCGCCTACT     TDSLSPT        1     0
ACGGATTCGTTTAGTATGCCG     TDSFSMP        1     0
ACGGATTCGTTTATTCTGCAG     TDSFILQ        1     0
ACGGATTCTAAGCCGATTTAT     TDSKPIY        1     0
ACGGATTCTAAGGTTCGTTAG     TDSKVRQ        1     0
ACGGATTCTAATGCTGGGCAT     TDSNAGH        1     0
ACGGATTCTACGCAGCTTCCT     TDSTQLP        1     0
ACGGATTCTACGCGTGTGCAT     TDSTRVH        1     0
ACGGATTCTACGCTTATGCCG     TDSTLMP        1     0
ACGGATTCTACGTCGCGTCAG     TDSTSRQ        1     0
ACGGATTCTACTACTCAGTCT     TDSTTQS        1     0
ACGGATTCTACTGGTATGACT     TDSTGMT        1     0
ACGGATTCTACTTCGCCGATG     TDSTSPM        1     0
ACGGATTCTACTTTTCGGCTG     TDSTFRL        1     0
ACGGATTCTAGGACGGTGGAT     TDSRTVD        1     0
ACGGATTCTAGGAGTACTGAG     TDSRSTE        1     0
ACGGATTCTAGGCGTGGGGGT     TDSRRGG        1     0
ACGGATTCTAGTAATGTTATG     TDSSNVM        1     0
ACGGATTCTATGCCTCCTTGG     TDSMPPW        1     0
ACGGATTCTATTACGCTTAGT     TDSITLS        1     0
ACGGATTCTATTCGTAGTCAG     TDSIRSQ        1     0
ACGGATTCTCAGACGCGTGTT     TDSQTRV        1     0
ACGGATTCTCAGAGGACGATT     TDSQRTI        1     0
ACGGATTCTCAGCCGGTGTGG     TDSQPVW        1     0
ACGGATTCTCAGGCTCCGCTT     TDSQAPL        1     0
ACGGATTCTCATACTCCTCAG     TDSHTPQ        1     0
ACGGATTCTCATCAGCTTGTT     TDSHQLV        1     0
ACGGATTCTCATCTGAATCCG     TDSHLNP        1     0
ACGGATTCTCATTCGCAGAGG     TDSHSQR        1     0
ACGGATTCTCCGGCGTTTTGG     TDSPAFW        1     0
ACGGATTCTCCTCCGCCTCCG     TDSPPPP        1     0
ACGGATTCTCCTCCGGCTGCT     TDSPPAA        1     0
ACGGATTCTCGGACGTCGCCT     TDSRTSP        1     0
ACGGATTCTCGGCATTCTCTG     TDSRHSL        1     0
ACGGATTCTCGTACTCAGCAT     TDSRTQH        1     0
ACGGATTCTCGTCCTCCGTTT     TDSRPPF        1     0
ACGGATTCTCTGTTGACGATT     TDSLLTI        1     0
ACGGATTCTCTGTTTATTCAT     TDSLFIH        1     0
ACGGATTCTCTTATGCAGACG     TDSLMQT        1     0
ACGGATTCTCTTCTGGCGTCT     TDSLLAS        1     0
ACGGATTCTCTTTGGCCTGTT     TDSLWPV        1     0
ACGGATTCTGAGAATCAGATG     TDSENQM        1     0
ACGGATTCTGAGCCGTTGAAT     TDSEPLN        1     0
ACGGATTCTGAGCTGGCTCAT     TDSELAH        1     0
ACGGATTCTGATAAGTTGTAT     TDSDKLY        1     0
ACGGATTCTGATCGGGTGTTG     TDSDRVL        1     0
ACGGATTCTGCGACTACTCCT     TDSATTP        1     0
ACGGATTCTGCGAGTCTGCCT     TDSASLP        1     0
ACGGATTCTGCGCAGTGTGCT     TDSAQCA        1     0
ACGGATTCTGCGGAGTCTTCG     TDSAESS        1     0
ACGGATTCTGCGTCTCCTTCT     TDSASPS        1     0
ACGGATTCTGCGTGGCTGAAT     TDSAWLN        1     0
ACGGATTCTGCTACGGCGCCT     TDSATAP        1     0
ACGGATTCTGCTACGTCTCAG     TDSATSQ        1     0
ACGGATTCTGCTACTCATCGT     TDSATHR        1     0
ACGGATTCTGCTCGTACGTGG     TDSARTW        1     0
ACGGATTCTGCTCGTCCTCCT     TDSARPP        1     0
ACGGATTCTGCTCGTTCGCTT     TDSARSL        1     0
ACGGATTCTGCTCTTAAGTTG     TDSALKL        1     0
ACGGATTCTGCTGATTCTCCG     TDSADSP        1     0
ACGGATTCTGCTGCAGATTGG     TDSAADW        1     0
ACGGATTCTGGGATGCATTCT     TDSGMHS        1     0
ACGGATTCTGGGCCTTCTACT     TDSGPST        1     0
ACGGATTCTGGTACTCTGCAG     TDSGTLQ        1     0
ACGGATTCTGGTCAGATTTCG     TDSGQIS        1     0
ACGGATTCTGGTCATCCTAAT     TDSGHPN        1     0
ACGGATTCTGGTCCGCTTATG     TDSGPLM        1     0
ACGGATTCTGGTGCTCCTCCG     TDSGAPP        1     0
ACGGATTCTGGTTTTACTCTC     TDSGFTL        1     0
ACGGATTCTGTGACGCTGCCT     TDSVTLP        1     0
ACGGATTCTGTTAGGTATCTT     TDSVRYL        1     0
ACGGATTCTGTTTCTATTCAT     TDSVSIH        1     0
ACGGATTCTTAGACGAGGCAT     TDSQTRH        1     0
ACGGATTCTTCTACGCCTTTG     TDSSTPL        1     0
ACGGATTCTTCTCCGCTGCCT     TDSSPLP        1     0
ACGGATTCTTGGCAGGTTCTG     TDSWQVL        1     0
ACGGATTCTTTGAATGCTAAG     TDSLNAK        1     0
ACGGATTCTTTTATGCATATG     TDSFMHM        1     0
ACGGATTGGAAGACGCTGCCT     TDWKTLP        1     0
ACGGATTGGAAGATGAGTACG     TDWKMST        1     0
ACGGATTGGAAGCGTATGTTT     TDWKRMF        1     0
ACGGATTGGAAGCTGGGGCGG     TDWKLGR        1     0
ACGGATTGGAATCGGACGGTT     TDWNRTV        1     0
ACGGATTGGACGAAGGATCGT     TDWTKDR        1     0
ACGGATTGGACGAATATTCCG     TDWTNIP        1     0
ACGGATTGGACGAGGGCTCCT     TDWTRAP        1     0
ACGGATTGGACGCAGTGGCTT     TDWTQWL        1     0
ACGGATTGGACGCCGGATCTG     TDWTPDL        1     0
ACGGATTGGACGCCGTAGAAT     TDWTPQN        1     0
ACGGATTGGACGCGTATTCCG     TDWTRIP        1     0
ACGGATTGGACGTATGAGCAG     TDWTYEQ        1     0
ACGGATTGGACTAAGATTCCT     TDWTKIP        1     0
ACGGATTGGACTGCGACGTGT     TDWTATC        1     0
ACGGATTGGACTGGGCCTCAT     TDWTGPH        1     0
ACGGATTGGACTTATAAGCGT     TDWTYKR        1     0
ACGGATTGGACTTCGATGATG     TDWTSMM        1     0
ACGGATTGGAGGCAGTGTACG     TDWRQCT        1     0
ACGGATTGGAGGCCGACTATG     TDWRPTM        1     0
ACGGATTGGAGGCGTTTTCTG     TDWRRFL        1     0
ACGGATTGGAGGGGTGCTAGG     TDWRGAR        1     0
ACGGATTGGAGGGTGCATATT     TDWRVHI        1     0
ACGGATTGGAGGTCGAGTCCT     TDWRSSP        1     0
ACGGATTGGAGGTTTACGCAT     TDWRFTH        1     0
ACGGATTGGAGTCATCTTCAG     TDWSHLQ        1     0
ACGGATTGGAGTGGGCGGCAT     TDWSGRH        1     0
ACGGATTGGAGTTCGCGGCAG     TDWSSRQ        1     0
ACGGATTGGAGTTCTAGGCAT     TDWSSRH        1     0
ACGGATTGGAGTTGGCAGGGT     TDWSWQG        1     0
ACGGATTGGATGAATGCGCAT     TDWMNAH        1     0
ACGGATTGGATGCCTCTGTCT     TDWMPLS        1     0
ACGGATTGGATGTTTGTGCGT     TDWMFVR        1     0
ACGGATTGGATTCGTAAGCCG     TDWIRKP        1     0
ACGGATTGGCAGCATAATACT     TDWQHNT        1     0
ACGGATTGGCAGCATACGGGT     TDWQHTG        1     0
ACGGATTGGCAGCATCAGCAT     TDWQHQH        1     0
ACGGATTGGCAGCATGGTTTT     TDWQHGF        1     0
ACGGATTGGCAGCCTCCTTAT     TDWQPPY        1     0
ACGGATTGGCAGCCTTTGCAG     TDWQPLQ        1     0
ACGGATTGGCAGCGTCCTGGT     TDWQRPG        1     0
ACGGATTGGCAGCGTGGGAAG     TDWQRGK        1     0
ACGGATTGGCAGTATTCGTTT     TDWQYSF        1     0
ACGGATTGGCAGTCTGAGCCG     TDWQSEP        1     0
ACGGATTGGCATGATACGTCG     TDWHDTS        1     0
ACGGATTGGCATGCTGAGCTT     TDWHAEL        1     0
ACGGATTGGCCGACGAGTTTG     TDWPTSL        1     0
ACGGATTGGCCGCAGATGACT     TDWPQMT        1     0
ACGGATTGGCCGCCGAAGACG     TDWPPKT        1     0
ACGGATTGGCCGCCTCCTCTG     TDWPPPL        1     0
ACGGATTGGCCGCGGAGTACT     TDWPRST        1     0
ACGGATTGGCCGCTTCTTGAT     TDWPLLD        1     0
ACGGATTGGCCGGAGAGTCTT     TDWPESL        1     0
ACGGATTGGCCGGCGTCACAT     TDWPASH        1     0
ACGGATTGGCCGGCTACGAGT     TDWPATS        1     0
ACGGATTGGCCGGTTAGTCGT     TDWPVSR        1     0
ACGGATTGGCCGTCTACGCTT     TDWPSTL        1     0
ACGGATTGGCCTAATAATGAT     TDWPNND        1     0
ACGGATTGGCCTACGACTGAG     TDWPTTE        1     0
ACGGATTGGCCTAGGCTTATG     TDWPRLM        1     0
ACGGATTGGCCTATGACGTAG     TDWPMTQ        1     0
ACGGATTGGCCTATGCGTGGT     TDWPMRG        1     0
ACGGATTGGCCTATTCTTTCT     TDWPILS        1     0
ACGGATTGGCCTCATCCGCCT     TDWPHPP        1     0
ACGGATTGGCCTCATGATCCG     TDWPHDP        1     0
ACGGATTGGCCTCGTTATTCT     TDWPRYS        1     0
ACGGATTGGCCTGATACTATT     TDWPDTI        1     0
ACGGATTGGCCTGGGATTCGT     TDWPGIR        1     0
ACGGATTGGCCTGGTACGCAG     TDWPGTQ        1     0
ACGGATTGGCCTGGTCGTAAG     TDWPGRK        1     0
ACGGATTGGCCTGTGATGGCG     TDWPVMA        1     0
ACGGATTGGCCTTTGACGGGT     TDWPLTG        1     0
ACGGATTGGCGGACGAATTCG     TDWRTNS        1     0
ACGGATTGGCGGCCTGATGAG     TDWRPDE        1     0
ACGGATTGGCGGGGTACGCCG     TDWRGTP        1     0
ACGGATTGGCGGGTTGCTCCT     TDWRVAP        1     0
ACGGATTGGCGTAATTCTCCG     TDWRNSP        1     0
ACGGATTGGCGTATTACGATT     TDWRITI        1     0
ACGGATTGGCGTCGTTGGGTT     TDWRRWV        1     0
ACGGATTGGCTGCAGAGTCCT     TDWLQSP        1     0
ACGGATTGGCTGCAGTCGCCT     TDWLQSP        1     0
ACGGATTGGCTGCCGGAGTCG     TDWLPES        1     0
ACGGATTGGCTGCCTCCTGGG     TDWLPPG        1     0
ACGGATTGGCTGCGTACGGCG     TDWLRTA        1     0
ACGGATTGGCTGGAGTCTCAG     TDWLESQ        1     0
ACGGATTGGCTTAAGACTGTG     TDWLKTV        1     0
ACGGATTGGCTTACGGATTCT     TDWLTDS        1     0
ACGGATTGGCTTACTTCGTCG     TDWLTSS        1     0
ACGGATTGGCTTGCGGCGGTG     TDWLAAV        1     0
ACGGATTGGGAGATTACGCGG     TDWEITR        1     0
ACGGATTGGGAGTCGCCGCCG     TDWESPP        1     0
ACGGATTGGGATAATTCTTAT     TDWDNSY        1     0
ACGGATTGGGATCCTCCGTTG     TDWDPPL        1     0
ACGGATTGGGATCTTTCGAGG     TDWDLSR        1     0
ACGGATTGGGCGAATCGGCTT     TDWANRL        1     0
ACGGATTGGGCGAGGCATGGG     TDWARHG        1     0
ACGGATTGGGCGCAGACTGAG     TDWAQTE        1     0
ACGGATTGGGCGCAGTTGACG     TDWAQLT        1     0
ACGGATTGGGCGCCGAGTTAT     TDWAPSY        1     0
ACGGATTGGGCGCTTTGTGGT     TDWALCG        1     0
ACGGATTGGGCGTGGCAGTTG     TDWAWQL        1     0
ACGGATTGGGCTACTAATCGT     TDWATNR        1     0
ACGGATTGGGGGCTTCAGACG     TDWGLQT        1     0
ACGGATTGGGGGTCGTATCTT     TDWGSYL        1     0
ACGGATTGGGGTACTTTGTCT     TDWGTLS        1     0
ACGGATTGGGGTCGGCCTGCG     TDWGRPA        1     0
ACGGATTGGGGTCTTGGTATG     TDWGLGM        1     0
ACGGATTGGGGTGCGCAGTTG     TDWGAQL        1     0
ACGGATTGGGTGAAGGCTCAT     TDWVKAH        1     0
ACGGATTGGGTGCAGCCTACG     TDWVQPT        1     0
ACGGATTGGGTGCAGCGGTTG     TDWVQRL        1     0
ACGGATTGGGTGCATATTTCG     TDWVHIS        1     0
ACGGATTGGGTGCGTCATAAT     TDWVRHN        1     0
ACGGATTGGGTGGAGCATCCT     TDWVEHP        1     0
ACGGATTGGGTGGTTACTGAG     TDWVVTE        1     0
ACGGATTGGGTTCAGCCTGAT     TDWVQPD        1     0
ACGGATTGGGTTCTGACTCGG     TDWVLTR        1     0
ACGGATTGGTAGGGGATTGGT     TDWQGIG        1     0
ACGGATTGGTATATGGCGCAG     TDWYMAQ        1     0
ACGGATTGGTCGATTTCTCCT     TDWSISP        1     0
ACGGATTGGTCGCATGCTGCT     TDWSHAA        1     0
ACGGATTGGTCGCCGACTCCT     TDWSPTP        1     0
ACGGATTGGTCGCTGACTTCG     TDWSLTS        1     0
ACGGATTGGTCGTTTTATTCT     TDWSFYS        1     0
ACGGATTGGTCTACTAATCGT     TDWSTNR        1     0
ACGGATTGGTCTATTATTGCG     TDWSIIA        1     0
ACGGATTGGTCTCAGATGCAT     TDWSQMH        1     0
ACGGATTGGTCTCAGCAGCAT     TDWSQQH        1     0
ACGGATTGGTCTCCGCTGCGT     TDWSPLR        1     0
ACGGATTGGTCTCGTACTACT     TDWSRTT        1     0
ACGGATTGGTCTCGTGCTCTG     TDWSRAL        1     0
ACGGATTGGTCTGCGCTGTTT     TDWSALF        1     0
ACGGATTGGTCTTTTGTGTAG     TDWSFVQ        1     0
ACGGATTGGTGGAATCAGACG     TDWWNQT        1     0
ACGGATTGGTGGAATTCTCAG     TDWWNSQ        1     0
ACGGATTGGTGGACGAATGAT     TDWWTND        1     0
ACGGATTGGTGGCATCTTCAT     TDWWHLH        1     0
ACGGATTGGTGTGAGTCTTGT     TDWCESC        1     0
ACGGATTGGTTGAATAATCTT     TDWLNNL        1     0
ACGGATTGGTTGCGTTCGATG     TDWLRSM        1     0
ACGGATTGGTTTGCGGTGTCT     TDWFAVS        1     0
ACGGATTGGTTTTCTTATCCT     TDWFSYP        1     0
ACGGATTGTAAGCATAGTACG     TDCKHST        1     0
ACGGATTGTAAGCCTCCTCCT     TDCKPPP        1     0
ACGGATTGTAAGGAGCCGGTT     TDCKEPV        1     0
ACGGATTGTAAGGATCAGTGT     TDCKDQC        1     0
ACGGATTGTAAGGCTGCGACT     TDCKAAT        1     0
ACGGATTGTAATCAGGCTGAG     TDCNQAE        1     0
ACGGATTGTAATCCTTGTTTG     TDCNPCL        1     0
ACGGATTGTACGACTAAGAAG     TDCTTKK        1     0
ACGGATTGTACGATGCCGAGT     TDCTMPS        1     0
ACGGATTGTACGATTACTCAT     TDCTITH        1     0
ACGGATTGTACTCCGCATACT     TDCTPHT        1     0
ACGGATTGTACTTCTCATCAT     TDCTSHH        1     0
ACGGATTGTAGGGCGGAGCTT     TDCRAEL        1     0
ACGGATTGTAGGGCGTGTTAT     TDCRACY        1     0
ACGGATTGTCAGCCGCCGAAT     TDCQPPN        1     0
ACGGATTGTCATACGCAGCCG     TDCHTQP        1     0
ACGGATTGTCATACTGCGCGT     TDCHTAR        1     0
ACGGATTGTCATGGGTGTGCG     TDCHGCA        1     0
ACGGATTGTCCGCCTAGTTCT     TDCPPSS        1     0
ACGGATTGTCCGCTGATGCTG     TDCPLML        1     0
ACGGATTGTCCTGATCTGCAT     TDCPDLH        1     0
ACGGATTGTCCTGGTGCTCCG     TDCPGAP        1     0
ACGGATTGTCCTTCTGTGGGT     TDCPSVG        1     0
ACGGATTGTCGGCCTGATGAG     TDCRPDE        1     0
ACGGATTGTCGTACGCTGCTG     TDCRTLL        1     0
ACGGATTGTCTGAAGTGGGTG     TDCLKWV        1     0
ACGGATTGTCTGGCGAAGCCT     TDCLAKP        1     0
ACGGATTGTCTGTATGGTGCT     TDCLYGA        1     0
ACGGATTGTGAGCGGCTGACT     TDCERLT        1     0
ACGGATTGTGAGTCGCTGCAT     TDCESLH        1     0
ACGGATTGTGATCCGTGTCGG     TDCDPCR        1     0
ACGGATTGTGATGCGCCGCCG     TDCDAPP        1     0
ACGGATTGTGCGCATCCGAAT     TDCAHPN        1     0
ACGGATTGTGCGCGGACTCCT     TDCARTP        1     0
ACGGATTGTGCTCAGCTTGAG     TDCAQLE        1     0
ACGGATTGTGGTCCTGGTACT     TDCGPGT        1     0
ACGGATTGTGTGGCGCCTCTT     TDCVAPL        1     0
ACGGATTGTGTTGTGCGGTCG     TDCVVRS        1     0
ACGGATTGTTGTCGGCTTTCG     TDCCRLS        1     0
ACGGATTTAAAGATGTATATG     TDLKMYM        1     0
ACGGATTTGAAGCTGCCTCAG     TDLKLPQ        1     0
ACGGATTTGAAGCTGGGTCAG     TDLKLGQ        1     0
ACGGATTTGAAGTATTGGCTG     TDLKYWL        1     0
ACGGATTTGAATGCGAGTGTG     TDLNASV        1     0
ACGGATTTGACGACGCCTCTG     TDLTTPL        1     0
ACGGATTTGACGATTCATTTG     TDLTIHL        1     0
ACGGATTTGACGCGTATTTAT     TDLTRIY        1     0
ACGGATTTGACGGCGCTGACG     TDLTALT        1     0
ACGGATTTGACTGCGTTTCGG     TDLTAFR        1     0
ACGGATTTGAGTCAGAGGCCT     TDLSQRP        1     0
ACGGATTTGAGTCATAGGTCG     TDLSHRS        1     0
ACGGATTTGAGTCGTCCTTCG     TDLSRPS        1     0
ACGGATTTGATGTCTCCTCCT     TDLMSPP        1     0
ACGGATTTGCAGACGTGGCCT     TDLQTWP        1     0
ACGGATTTGCAGCCTGTGCAG     TDLQPVQ        1     0
ACGGATTTGCAGGAGCGTCAG     TDLQERQ        1     0
ACGGATTTGCAGGCTTCGAAG     TDLQASK        1     0
ACGGATTTGCATACTCGTAAG     TDLHTRK        1     0
ACGGATTTGCATACTCGTACT     TDLHTRT        1     0
ACGGATTTGCATAGTCCGCGT     TDLHSPR        1     0
ACGGATTTGCATCTGCCGTCG     TDLHLPS        1     0
ACGGATTTGCATGGTTTTACG     TDLHGFT        1     0
ACGGATTTGCATGTGCTGTTG     TDLHVLL        1     0
ACGGATTTGCCGACTGCGATG     TDLPTAM        1     0
ACGGATTTGCCGAGTACGATG     TDLPSTM        1     0
ACGGATTTGCCGCTGCCGTGT     TDLPLPC        1     0
ACGGATTTGCCGGATCCGATT     TDLPDPI        1     0
ACGGATTTGCCGTCGTCGCCT     TDLPSSP        1     0
ACGGATTTGCCTAAGTGTTGG     TDLPKCW        1     0
ACGGATTTGCCTCGTGTTGCG     TDLPRVA        1     0
ACGGATTTGCCTCTTCGTATT     TDLPLRI        1     0
ACGGATTTGCCTGAGCAGAAT     TDLPEQN        1     0
ACGGATTTGCCTGATGAGCAT     TDLPDEH        1     0
ACGGATTTGCGGAGGACGATG     TDLRRTM        1     0
ACGGATTTGCGGCCTCCTGCG     TDLRPPA        1     0
ACGGATTTGCGGCTGCATACT     TDLRLHT        1     0
ACGGATTTGCGGGAGTATAGT     TDLREYS        1     0
ACGGATTTGCGTACGACTATG     TDLRTTM        1     0
ACGGATTTGCGTATGCCGCGG     TDLRMPR        1     0
ACGGATTTGCGTCCTCTGACT     TDLRPLT        1     0
ACGGATTTGCGTCCTGCGTAT     TDLRPAY        1     0
ACGGATTTGCGTCGGATTGCT     TDLRRIA        1     0
ACGGATTTGCGTGATAGGCCT     TDLRDRP        1     0
ACGGATTTGCGTTATTCGCAG     TDLRYSQ        1     0
ACGGATTTGCTGCATCGTAAT     TDLLHRN        1     0
ACGGATTTGCTTAATTGGCAG     TDLLNWQ        1     0
ACGGATTTGCTTCGGAATGGA     TDLLRNG        1     0
ACGGATTTGCTTCGTGGTTCT     TDLLRGS        1     0
ACGGATTTGGAGACGTCGCTG     TDLETSL        1     0
ACGGATTTGGAGCAGCTGATG     TDLEQLM        1     0
ACGGATTTGGAGCTTACTGGT     TDLELTG        1     0
ACGGATTTGGAGGTGCGTTCT     TDLEVRS        1     0
ACGGATTTGGATGCTTCGCCG     TDLDASP        1     0
ACGGATTTGGATTCGCCGAAT     TDLDSPN        1     0
ACGGATTTGGATTGTACGCAT     TDLDCTH        1     0
ACGGATTTGGCGAAGACTTAT     TDLAKTY        1     0
ACGGATTTGGCGACGGGTTCG     TDLATGS        1     0
ACGGATTTGGCGATTCCTGAT     TDLAIPD        1     0
ACGGATTTGGCGCTGCGTACG     TDLALRT        1     0
ACGGATTTGGCGTGTGGTCTT     TDLACGL        1     0
ACGGATTTGGCTACTAGGTCG     TDLATRS        1     0
ACGGATTTGGCTAGTCTTGGG     TDLASLG        1     0
ACGGATTTGGCTCATGTTGGT     TDLAHVG        1     0
ACGGATTTGGCTCCTAGTAAT     TDLAPSN        1     0
ACGGATTTGGCTCCTTCGCGT     TDLAPSR        1     0
ACGGATTTGGGGGATAGGGAG     TDLGDRE        1     0
ACGGATTTGGGTCTTCTGCCT     TDLGLLP        1     0
ACGGATTTGGTGCAGTATTCT     TDLVQYS        1     0
ACGGATTTGGTGGGGCCTGTG     TDLVGPV        1     0
ACGGATTTGGTGTCGCGTCCG     TDLVSRP        1     0
ACGGATTTGGTTATTATGTTG     TDLVIML        1     0
ACGGATTTGGTTCAGGCGAGT     TDLVQAS        1     0
ACGGATTTGTCGCATCATGTG     TDLSHHV        1     0
ACGGATTTGTCGGCGCGGATT     TDLSARI        1     0
ACGGATTTGTCGTTGCTGCCT     TDLSLLP        1     0
ACGGATTTGTGGCAGGGTCGG     TDLWQGR        1     0
ACGGATTTGTTGGTTCTGCCT     TDLLVLP        1     0
ACGGATTTGTTTCCTTCTACG     TDLFPST        1     0
ACGGATTTTACGCCTGTGGTT     TDFTPVV        1     0
ACGGATTTTACGCGTACTCTT     TDFTRTL        1     0
ACGGATTTTACTACGATGTAT     TDFTTMY        1     0
ACGGATTTTACTGGGCATATG     TDFTGHM        1     0
ACGGATTTTAGGTGGGCGACG     TDFRWAT        1     0
ACGGATTTTAGTACGCAGACT     TDFSTQT        1     0
ACGGATTTTAGTCGTCTTCCT     TDFSRLP        1     0
ACGGATTTTATTACGCCTCCG     TDFITPP        1     0
ACGGATTTTCAGGTTGTTTGG     TDFQVVW        1     0
ACGGATTTTCATAATCCTCTT     TDFHNPL        1     0
ACGGATTTTCATCCTGTGTAT     TDFHPVY        1     0
ACGGATTTTCCGCCTCATGGT     TDFPPHG        1     0
ACGGATTTTCCTAATTCGGTG     TDFPNSV        1     0
ACGGATTTTCCTATTATGCAG     TDFPIMQ        1     0
ACGGATTTTCCTATTTATCAT     TDFPIYH        1     0
ACGGATTTTCGTCGTATTACG     TDFRRIT        1     0
ACGGATTTTCTTACTCCTCTT     TDFLTPL        1     0
ACGGATTTTCTTGCGCCGCTT     TDFLAPL        1     0
ACGGATTTTGATCGGCTTCAG     TDFDRLQ        1     0
ACGGATTTTGATTCGGGTCGT     TDFDSGR        1     0
ACGGATTTTGCTTCTTTTACG     TDFASFT        1     0
ACGGATTTTTAGACTACGCCG     TDFQTTP        1     0
ACGGATTTTTGTAAGCTGATT     TDFCKLI        1     0
ACGGATTTTTTGCCGCCTTAG     TDFLPPQ        1     0
ACGGATTTTTTTACGCGTCTT     TDFFTRL        1     0
ACGGCAAAGATGTATGATCCT     TAKMYDP        1     0
ACGGCAACGGTGGATGAGGGG     TATVDEG        1     0
ACGGCAACGTCTTGGCTGATG     TATSWLM        1     0
ACGGCAACTAAGGCGAATCTT     TATKANL        1     0
ACGGCAACTTATTCGCTGCGG     TATYSLR        1     0
ACGGCAAGGCATGCGATGAGT     TARHAMS        1     0
ACGGCAAGGGGTTTGGGTCCT     TARGLGP        1     0
ACGGCAAGGGTGATTGATGGT     TARVIDG        1     0
ACGGCAAGTATTACGGGTAAG     TASITGK        1     0
ACGGCAAGTATTGGTCAGTCG     TASIGQS        1     0
ACGGCAATGAAGCAGCTTACT     TAMKQLT        1     0
ACGGCAATGAATCTGAGTTAT     TAMNLSY        1     0
ACGGCAATGCATCCGATGGCT     TAMHPMA        1     0
ACGGCACAGACTAGGGATCTG     TAQTRDL        1     0
ACGGCACAGATGATTTATTCT     TAQMIYS        1     0
ACGGCACAGATTCGGTGGGGT     TAQIRWG        1     0
ACGGCACAGCATTTTCTGTAT     TAQHFLY        1     0
ACGGCACAGCTTCCTCCGCGG     TAQLPPR        1     0
ACGGCACAGGGTCCGATTCGT     TAQGPIR        1     0
ACGGCACAGGTGACTCAGCTT     TAQVTQL        1     0
ACGGCACAGTCGCAGCATCTT     TAQSQHL        1     0
ACGGCACAGTTGAGTACGCCT     TAQLSTP        1     0
ACGGCACAGTTTATGATTTGG     TAQFMIW        1     0
ACGGCACAGTTTGCTCATTAT     TAQFAHY        1     0
ACGGCACAGTTTTCTCATTAT     TAQFSHY        1     0
ACGGCACATACTCGTACGCAG     TAHTRTQ        1     0
ACGGCACATATTGATCTGCTT     TAHIDLL        1     0
ACGGCACCGAATGTTACGTGT     TAPNVTC        1     0
ACGGCACCGACGTAGGAGTTG     TAPTQEL        1     0
ACGGCACCGCATTATTCGCAT     TAPHYSH        1     0
ACGGCACCGCGTTCTCCTCAT     TAPRSPH        1     0
ACGGCACCGGCTATTCGTGAT     TAPAIRD        1     0
ACGGCACCGGTTAAGATGGCT     TAPVKMA        1     0
ACGGCACCGTCTATTCGTGAT     TAPSIRD        1     0
ACGGCACCGTTTACTACGCAG     TAPFTTQ        1     0
ACGGCACCTCATATTCTGAAT     TAPHILN        1     0
ACGGCACCTCTGCTGGATCAG     TAPLLDQ        1     0
ACGGCACCTGAGCATCAGCTT     TAPEHQL        1     0
ACGGCACCTGAGGTGACGTCT     TAPEVTS        1     0
ACGGCACCTGATCCTACTCCT     TAPDPTP        1     0
ACGGCACCTGCTTCTCGGAAT     TAPASRN        1     0
ACGGCACCTGGGAATACGAGT     TAPGNTS        1     0
ACGGCACGGCATCTTTCTATT     TARHLSI        1     0
ACGGCACGGCTGACTCCTCAG     TARLTPQ        1     0
ACGGCACGGCTTGCTGATGAT     TARLADD        1     0
ACGGCACGTATGTGGTTGTCG     TARMWLS        1     0
ACGGCACGTCTTCCGTTTGGT     TARLPFG        1     0
ACGGCACTGCAGTTGCTTGAG     TALQLLE        1     0
ACGGCACTGCGTATGTGTCCG     TALRMCP        1     0
ACGGCACTGGTTTCTAATCTG     TALVSNL        1     0
ACGGCACTGTCTGCTAAGAGT     TALSAKS        1     0
ACGGCAGAGCAGCATAAGTAG     TAEQHKQ        1     0
ACGGCAGAGCATTGGCGTCCT     TAEHWRP        1     0
ACGGCAGAGTCGAGGACGATT     TAESRTI        1     0
ACGGCAGCGATTACTACGCCT     TAAITTP        1     0
ACGGCAGCGTATCATGATCCT     TAAYHDP        1     0
ACGGCAGCGTCGGAGACGTCT     TAASETS        1     0
ACGGCAGCTGCTCCGTCTCAT     TAAAPSH        1     0
ACGGCAGCTGTTCCGGCTCTT     TAAVPAL        1     0
ACGGCAGCTTCTCCGGCGACG     TAASPAT        1     0
ACGGCAGGTAGGAGTGCGCCG     TAGRSAP        1     0
ACGGCAGGTCCTATTTGTCGT     TAGPICR        1     0
ACGGCAGTGCTGACGACTCGG     TAVLTTR        1     0
ACGGCAGTGGAGAAGGTTCTG     TAVEKVL        1     0
ACGGCAGTTACGTAGACTATG     TAVTQTM        1     0
ACGGCAGTTCATCCTCATCGG     TAVHPHR        1     0
ACGGCAGTTCCTCTTGCTCAT     TAVPLAH        1     0
ACGGCATATGATCGTGTGCTG     TAYDRVL        1     0
ACGGCATATTCTGTGTTTAAG     TAYSVFK        1     0
ACGGCATCGCAGACTCGGCTG     TASQTRL        1     0
ACGGCATCGCAGCTTATTGAG     TASQLIE        1     0
ACGGCATCTCCTAAGACTCCG     TASPKTP        1     0
ACGGCATCTCTGGTGGTTCCT     TASLVVP        1     0
ACGGCATCTGGGGCTAGTAAT     TASGASN        1     0
ACGGCATGGAGTCCTCAGCTT     TAWSPQL        1     0
ACGGCATGGCTGGATGATCCT     TAWLDDP        1     0
ACGGCATGGGCTGTGGAGCCT     TAWAVEP        1     0
ACGGCATGTGAGGCGAAGTGT     TACEAKC        1     0
ACGGCATGTGGTCATACTCTT     TACGHTL        1     0
ACGGCATTGGGGATGCGTCCG     TALGMRP        1     0
ACGGCCACTCCGGTTGATCTG     TATPVDL        1     0
ACGGCCATGCATAGGGATACG     TAMHRDT        1     0
ACGGCCATTCATGTTATGTTT     TAIHVMF        1     0
ACGGCCCCGCGGTTTGCGTTG     TAPRFAL        1     0
ACGGCCCCTCGGTATTTTGAT     TAPRYFD        1     0
ACGGCCCGGCTGACTCCTCAG     TARLTPQ        1     0
ACGGCCGATCTTACTAGTCGT     TADLTSR        1     0
ACGGCGAAGAAGATGTTGGAT     TAKKMLD        1     0
ACGGCGAAGAAGCTGGCTGTT     TAKKLAV        1     0
ACGGCGAAGAAGCTGTGGCTG     TAKKLWL        1     0
ACGGCGAAGAAGGCGCTGTGC     TAKKALC        1     0
ACGGCGAAGAAGGTTACGGTG     TAKKVTV        1     0
ACGGCGAAGAATAGGTTGATG     TAKNRLM        1     0
ACGGCGAAGAATCAGCGTCCT     TAKNQRP        1     0
ACGGCGAAGAATCATTCGGAT     TAKNHSD        1     0
ACGGCGAAGAATCCGACGCTT     TAKNPTL        1     0
ACGGCGAAGAATCCGCAGCCT     TAKNPQP        1     0
ACGGCGAAGAATCCTCGTGAG     TAKNPRE        1     0
ACGGCGAAGAATCGTTATGAT     TAKNRYD        1     0
ACGGCGAAGAATCTTACGATG     TAKNLTM        1     0
ACGGCGAAGAATGATACGTTT     TAKNDTF        1     0
ACGGCGAAGAATGATGCGCTG     TAKNDAL        1     0
ACGGCGAAGAATGTGTGGCGT     TAKNVWR        1     0
ACGGCGAAGAATTATACTGAG     TAKNYTE        1     0
ACGGCGAAGACGACTCCGATT     TAKTTPI        1     0
ACGGCGAAGACGAGTCCGATG     TAKTSPM        1     0
ACGGCGAAGACGATGTCTGCT     TAKTMSA        1     0
ACGGCGAAGACGCAGGGGGTG     TAKTQGV        1     0
ACGGCGAAGACGCATATGTTT     TAKTHMF        1     0
ACGGCGAAGACGCATGCTGAG     TAKTHAE        1     0
ACGGCGAAGACGCTTCCTCAT     TAKTLPH        1     0
ACGGCGAAGACGGCTATTTCG     TAKTAIS        1     0
ACGGCGAAGACGTATATTCGG     TAKTYIR        1     0
ACGGCGAAGACGTATCCTAAT     TAKTYPN        1     0
ACGGCGAAGACGTCGCATAAT     TAKTSHN        1     0
ACGGCGAAGACGTCGGCTCCT     TAKTSAP        1     0
ACGGCGAAGACGTCTTATTGG     TAKTSYW        1     0
ACGGCGAAGACGTTGAAGTCT     TAKTLKS        1     0
ACGGCGAAGACTAATAATTTT     TAKTNNF        1     0
ACGGCGAAGACTACTCCGTGT     TAKTTPC        1     0
ACGGCGAAGACTATGCGGTGG     TAKTMRW        1     0
ACGGCGAAGACTATGCGTTGG     TAKTMRW        1     0
ACGGCGAAGACTCAGATTCTT     TAKTQIL        1     0
ACGGCGAAGACTCAGTCGAAT     TAKTQSN        1     0
ACGGCGAAGACTCCTGGGGTT     TAKTPGV        1     0
ACGGCGAAGACTCCTTTGAAG     TAKTPLK        1     0
ACGGCGAAGACTCGGATGCCT     TAKTRMP        1     0
ACGGCGAAGACTCTTCGGTTT     TAKTLRF        1     0
ACGGCGAAGACTGATTCTCCG     TAKTDSP        1     0
ACGGCGAAGACTGCTCCTGAT     TAKTAPD        1     0
ACGGCGAAGACTGGGCCTCTT     TAKTGPL        1     0
ACGGCGAAGACTGGGCTGCAT     TAKTGLH        1     0
ACGGCGAAGACTGTTTCTAAT     TAKTVSN        1     0
ACGGCGAAGACTTCTAGTTCG     TAKTSSS        1     0
ACGGCGAAGACTTGTCCGGAG     TAKTCPE        1     0
ACGGCGAAGACTTTGCATACT     TAKTLHT        1     0
ACGGCGAAGAGTATGGTGCAT     TAKSMVH        1     0
ACGGCGAAGAGTCCGTTTACT     TAKSPFT        1     0
ACGGCGAAGAGTCCTGCGGGG     TAKSPAG        1     0
ACGGCGAAGAGTCTTTATCAG     TAKSLYQ        1     0
ACGGCGAAGAGTTATTTTTTG     TAKSYFL        1     0
ACGGCGAAGAGTTTTATGGTT     TAKSFMV        1     0
ACGGCGAAGATGAAGTCTCTT     TAKMKSL        1     0
ACGGCGAAGATGACTTCTCAT     TAKMTSH        1     0
ACGGCGAAGATGCAGCCTGTG     TAKMQPV        1     0
ACGGCGAAGATGCATAATGCG     TAKMHNA        1     0
ACGGCGAAGATGCATCCTTCT     TAKMHPS        1     0
ACGGCGAAGATGCATCTTGCT     TAKMHLA        1     0
ACGGCGAAGATGCCTAGTACT     TAKMPST        1     0
ACGGCGAAGATGCCTGGTCAT     TAKMPGH        1     0
ACGGCGAAGATGCGTGTTAGT     TAKMRVS        1     0
ACGGCGAAGATGGAGGCGCAT     TAKMEAH        1     0
ACGGCGAAGATGGCTAAGTCG     TAKMAKS        1     0
ACGGCGAAGATTAGTACTGCT     TAKISTA        1     0
ACGGCGAAGATTCATCGGTCT     TAKIHRS        1     0
ACGGCGAAGATTCATGAGTCG     TAKIHES        1     0
ACGGCGAAGATTCCGTCTACG     TAKIPST        1     0
ACGGCGAAGATTCCTCCTGTG     TAKIPPV        1     0
ACGGCGAAGATTCTGCCTCCG     TAKILPP        1     0
ACGGCGAAGATTGATCTGCAG     TAKIDLQ        1     0
ACGGCGAAGATTGCTTTGCTT     TAKIALL        1     0
ACGGCGAAGATTTCGACTGCT     TAKISTA        1     0
ACGGCGAAGATTTCTCAGCCT     TAKISQP        1     0
ACGGCGAAGATTTCTGGTGTG     TAKISGV        1     0
ACGGCGAAGCAACCGCGGTCG     TAKQPRS        1     0
ACGGCGAAGCAGAATATGTTG     TAKQNML        1     0
ACGGCGAAGCAGATGTTTACG     TAKQMFT        1     0
ACGGCGAAGCAGCATTCGGGG     TAKQHSG        1     0
ACGGCGAAGCAGCTGCCTTTG     TAKQLPL        1     0
ACGGCGAAGCAGCTGGATGAT     TAKQLDD        1     0
ACGGCGAAGCAGCTGTCTGAT     TAKQLSD        1     0
ACGGCGAAGCAGCTTAGGTCT     TAKQLRS        1     0
ACGGCGAAGCAGCTTGGTACT     TAKQLGT        1     0
ACGGCGAAGCAGGCGACGCTG     TAKQATL        1     0
ACGGCGAAGCAGGCGGCTCCG     TAKQAAP        1     0
ACGGCGAAGCAGGTGACGCCT     TAKQVTP        1     0
ACGGCGAAGCAGTATCAGCAG     TAKQYQQ        1     0
ACGGCGAAGCAGTGGACGCTG     TAKQWTL        1     0
ACGGCGAAGCAGTTTTCTCGT     TAKQFSR        1     0
ACGGCGAAGCATAATCTGACG     TAKHNLT        1     0
ACGGCGAAGCATACGATGGCG     TAKHTMA        1     0
ACGGCGAAGCATACGCAGTTT     TAKHTQF        1     0
ACGGCGAAGCATACGGCGCCT     TAKHTAP        1     0
ACGGCGAAGCATACGGCTATT     TAKHTAI        1     0
ACGGCGAAGCATAGTCTGCAG     TAKHSLQ        1     0
ACGGCGAAGCATAGTCTTCAG     TAKHSLQ        1     0
ACGGCGAAGCATATTCCTGCG     TAKHIPA        1     0
ACGGCGAAGCATATTGTGGTG     TAKHIVV        1     0
ACGGCGAAGCATCAGCAGGTT     TAKHQQV        1     0
ACGGCGAAGCATCCGAGTAAT     TAKHPSN        1     0
ACGGCGAAGCATCCGATGGCT     TAKHPMA        1     0
ACGGCGAAGCATCCGCTGAGG     TAKHPLR        1     0
ACGGCGAAGCATCCGTAGCAT     TAKHPQH        1     0
ACGGCGAAGCATCCTAATGTG     TAKHPNV        1     0
ACGGCGAAGCATCCTTAGAGT     TAKHPQS        1     0
ACGGCGAAGCATCCTTAGGTT     TAKHPQV        1     0
ACGGCGAAGCATCGGCCTATG     TAKHRPM        1     0
ACGGCGAAGCATCTGCCTCCT     TAKHLPP        1     0
ACGGCGAAGCATCTTCATTGG     TAKHLHW        1     0
ACGGCGAAGCATGCGATTCGT     TAKHAIR        1     0
ACGGCGAAGCATGGGACGATT     TAKHGTI        1     0
ACGGCGAAGCATGTGGTGATG     TAKHVVM        1     0
ACGGCGAAGCATGTTCCTGTT     TAKHVPV        1     0
ACGGCGAAGCATTAGACGTCG     TAKHQTS        1     0
ACGGCGAAGCATTATCCGAGG     TAKHYPR        1     0
ACGGCGAAGCATTCTTATGCG     TAKHSYA        1     0
ACGGCGAAGCCTCCGCGGCTG     TAKPPRL        1     0
ACGGCGAAGCCTGCGTTGACT     TAKPALT        1     0
ACGGCGAAGCCTGGTCCGCGT     TAKPGPR        1     0
ACGGCGAAGCCTGTGCCTAAT     TAKPVPN        1     0
ACGGCGAAGCCTTATGTGCCG     TAKPYVP        1     0
ACGGCGAAGCGGTCGATTACG     TAKRSIT        1     0
ACGGCGAAGCGTATTGCGACG     TAKRIAT        1     0
ACGGCGAAGCGTTCTCCGGAT     TAKRSPD        1     0
ACGGCGAAGCTGACGAAGGTT     TAKLTKV        1     0
ACGGCGAAGCTGACTCTGCTG     TAKLTLL        1     0
ACGGCGAAGCTGAGTAATAAT     TAKLSNN        1     0
ACGGCGAAGCTGCAGCCTGAT     TAKLQPD        1     0
ACGGCGAAGCTGCAGGATTCG     TAKLQDS        1     0
ACGGCGAAGCTGCATAGTTCT     TAKLHSS        1     0
ACGGCGAAGCTGCATCCTGAT     TAKLHPD        1     0
ACGGCGAAGCTGCATGCGCAG     TAKLHAQ        1     0
ACGGCGAAGCTGCCTCGTGTT     TAKLPRV        1     0
ACGGCGAAGCTGGCGGAGGTG     TAKLAEV        1     0
ACGGCGAAGCTGGTGATTACG     TAKLVIT        1     0
ACGGCGAAGCTGGTTTCTCAT     TAKLVSH        1     0
ACGGCGAAGCTGTTGACGAAG     TAKLLTK        1     0
ACGGCGAAGCTTACTAATAAG     TAKLTNK        1     0
ACGGCGAAGCTTATGAGGATG     TAKLMRM        1     0
ACGGCGAAGCTTCAGCATACT     TAKLQHT        1     0
ACGGCGAAGCTTCATACGTCT     TAKLHTS        1     0
ACGGCGAAGCTTCATCCGGAT     TAKLHPD        1     0
ACGGCGAAGCTTCATCCTAAT     TAKLHPN        1     0
ACGGCGAAGCTTCCGGCGTCT     TAKLPAS        1     0
ACGGCGAAGCTTCCGTTTCCT     TAKLPFP        1     0
ACGGCGAAGCTTCCTACGACT     TAKLPTT        1     0
ACGGCGAAGCTTCCTTGTCAG     TAKLPCQ        1     0
ACGGCGAAGCTTCTGCTGCAG     TAKLLLQ        1     0
ACGGCGAAGCTTGATCTGCCT     TAKLDLP        1     0
ACGGCGAAGCTTGCTGTGCAG     TAKLAVQ        1     0
ACGGCGAAGCTTGGTCTTGCT     TAKLGLA        1     0
ACGGCGAAGCTTTGTATTACG     TAKLCIT        1     0
ACGGCGAAGGAGAGGGTTCCT     TAKERVP        1     0
ACGGCGAAGGAGCAGGTTATT     TAKEQVI        1     0
ACGGCGAAGGAGCGTCCTGAT     TAKERPD        1     0
ACGGCGAAGGAGCTTCAGGCT     TAKELQA        1     0
ACGGCGAAGGAGGAGAAGTAT     TAKEEKY        1     0
ACGGCGAAGGAGGTTTGTAAG     TAKEVCK        1     0
ACGGCGAAGGAGTCGGTGCTT     TAKESVL        1     0
ACGGCGAAGGAGTTTAGGCCT     TAKEFRP        1     0
ACGGCGAAGGATAAGCAGCCT     TAKDKQP        1     0
ACGGCGAAGGATACGTCGAAG     TAKDTSK        1     0
ACGGCGAAGGATATGGATAGG     TAKDMDR        1     0
ACGGCGAAGGATATTCTGCCT     TAKDILP        1     0
ACGGCGAAGGATATTCTTGAA     TAKDILE        1     0
ACGGCGAAGGATCAGCGGATG     TAKDQRM        1     0
ACGGCGAAGGATCAGTATAGT     TAKDQYS        1     0
ACGGCGAAGGATCATCCTGTT     TAKDHPV        1     0
ACGGCGAAGGATCCGCGGTTT     TAKDPRF        1     0
ACGGCGAAGGATCCTAAGGTT     TAKDPKV        1     0
ACGGCGAAGGATCGGCAGGTG     TAKDRQV        1     0
ACGGCGAAGGATGCGAGTACT     TAKDAST        1     0
ACGGCGAAGGATGCGATGTCT     TAKDAMS        1     0
ACGGCGAAGGATGTGCAGATG     TAKDVQM        1     0
ACGGCGAAGGATTATGTGATT     TAKDYVI        1     0
ACGGCGAAGGATTGGTCGTAT     TAKDWSY        1     0
ACGGCGAAGGCAACTCTTCCT     TAKATLP        1     0
ACGGCGAAGGCGAAGACTATG     TAKAKTM        1     0
ACGGCGAAGGCGACGCTGATG     TAKATLM        1     0
ACGGCGAAGGCGATTAAGCCT     TAKAIKP        1     0
ACGGCGAAGGCGCAGCAGCTT     TAKAQQL        1     0
ACGGCGAAGGCGTCGGATGCT     TAKASDA        1     0
ACGGCGAAGGCGTCTCATGAG     TAKASHE        1     0
ACGGCGAAGGCGTTGCCGCAT     TAKALPH        1     0
ACGGCGAAGGCTAGGACGATG     TAKARTM        1     0
ACGGCGAAGGCTCAGACTCAG     TAKAQTQ        1     0
ACGGCGAAGGCTCAGTCTTGG     TAKAQSW        1     0
ACGGCGAAGGCTCATGATACG     TAKAHDT        1     0
ACGGCGAAGGCTCATGGGGTT     TAKAHGV        1     0
ACGGCGAAGGCTCCGTCTGGG     TAKAPSG        1     0
ACGGCGAAGGCTCGTTTTCCT     TAKARFP        1     0
ACGGCGAAGGCTCTGTTTTAT     TAKALFY        1     0
ACGGCGAAGGCTCTTCTGCAG     TAKALLQ        1     0
ACGGCGAAGGCTCTTCTTGTT     TAKALLV        1     0
ACGGCGAAGGCTGATCGGTCT     TAKADRS        1     0
ACGGCGAAGGCTGTGTCTCCT     TAKAVSP        1     0
ACGGCGAAGGCTGTTCTGGTT     TAKAVLV        1     0
ACGGCGAAGGCTTCTCCTCCG     TAKASPP        1     0
ACGGCGAAGGCTTGTCATCCT     TAKACHP        1     0
ACGGCGAAGGCTTGTTGTCAG     TAKACCQ        1     0
ACGGCGAAGGGGACGGCTGCT     TAKGTAA        1     0
ACGGCGAAGGGGAGTCCTGAT     TAKGSPD        1     0
ACGGCGAAGGGGATGTCTGCG     TAKGMSA        1     0
ACGGCGAAGGGGATTAAGCAG     TAKGIKQ        1     0
ACGGCGAAGGGGCTGGGGCAT     TAKGLGH        1     0
ACGGCGAAGGGGGATCCTATT     TAKGDPI        1     0
ACGGCGAAGGGGGTGACTCTG     TAKGVTL        1     0
ACGGCGAAGGGGGTTACGCCG     TAKGVTP        1     0
ACGGCGAAGGGGTATGAGACG     TAKGYET        1     0
ACGGCGAAGGGGTCTGTTGCT     TAKGSVA        1     0
ACGGCGAAGGGGTTGATTCGT     TAKGLIR        1     0
ACGGCGAAGGGTCCTCAGCAG     TAKGPQQ        1     0
ACGGCGAAGGGTCTTGCTCCG     TAKGLAP        1     0
ACGGCGAAGGGTGATAGGTGT     TAKGDRC        1     0
ACGGCGAAGGGTGATGGTATG     TAKGDGM        1     0
ACGGCGAAGGTGAATCAGCTG     TAKVNQL        1     0
ACGGCGAAGGTGAATGGGCGT     TAKVNGR        1     0
ACGGCGAAGGTGAGTCCTTGT     TAKVSPC        1     0
ACGGCGAAGGTGATTGCTGTT     TAKVIAV        1     0
ACGGCGAAGGTGCTTACGATG     TAKVLTM        1     0
ACGGCGAAGGTGCTTATGTTG     TAKVLML        1     0
ACGGCGAAGGTGCTTGCGTTG     TAKVLAL        1     0
ACGGCGAAGGTGGAGCTTCCT     TAKVELP        1     0
ACGGCGAAGGTGGATCCTTCG     TAKVDPS        1     0
ACGGCGAAGGTGGCTATGTGG     TAKVAMW        1     0
ACGGCGAAGGTGTCTCTGGTT     TAKVSLV        1     0
ACGGCGAAGGTTACTGTGAAT     TAKVTVN        1     0
ACGGCGAAGGTTCAGACGCTG     TAKVQTL        1     0
ACGGCGAAGGTTCATAAGTTT     TAKVHKF        1     0
ACGGCGAAGGTTCCTTGGGCG     TAKVPWA        1     0
ACGGCGAAGGTTCTGGCTCTG     TAKVLAL        1     0
ACGGCGAAGGTTGCGAAGATG     TAKVAKM        1     0
ACGGCGAAGTATACGAGTTCG     TAKYTSS        1     0
ACGGCGAAGTATACTACTCTG     TAKYTTL        1     0
ACGGCGAAGTATATGGCGGTG     TAKYMAV        1     0
ACGGCGAAGTATCATTATTAT     TAKYHYY        1     0
ACGGCGAAGTATCCGCTGAAG     TAKYPLK        1     0
ACGGCGAAGTATCGGGAGTCG     TAKYRES        1     0
ACGGCGAAGTATCTGCATCTT     TAKYLHL        1     0
ACGGCGAAGTATCTTCCTGCT     TAKYLPA        1     0
ACGGCGAAGTATGCTGTTGCG     TAKYAVA        1     0
ACGGCGAAGTATGGGGCGCAT     TAKYGAH        1     0
ACGGCGAAGTATGGTTCTATG     TAKYGSM        1     0
ACGGCGAAGTATTCTAAGGCG     TAKYSKA        1     0
ACGGCGAAGTATTCTGATCCG     TAKYSDP        1     0
ACGGCGAAGTCGACGCATTCT     TAKSTHS        1     0
ACGGCGAAGTCGACGGATACT     TAKSTDT        1     0
ACGGCGAAGTCGCTGCCTGAG     TAKSLPE        1     0
ACGGCGAAGTCGCTTCCGCAT     TAKSLPH        1     0
ACGGCGAAGTCGGCTAATTGG     TAKSANW        1     0
ACGGCGAAGTCGGGTGTTCAG     TAKSGVQ        1     0
ACGGCGAAGTCGGTTACTGAT     TAKSVTD        1     0
ACGGCGAAGTCGTCTTCGGTG     TAKSSSV        1     0
ACGGCGAAGTCGTTGTCGCCG     TAKSLSP        1     0
ACGGCGAAGTCGTTTCATACG     TAKSFHT        1     0
ACGGCGAAGTCTACGAATTTG     TAKSTNL        1     0
ACGGCGAAGTCTATGGATGCG     TAKSMDA        1     0
ACGGCGAAGTCTCAGGTGCAG     TAKSQVQ        1     0
ACGGCGAAGTCTCCTAAGCTG     TAKSPKL        1     0
ACGGCGAAGTCTCTGGCTGAT     TAKSLAD        1     0
ACGGCGAAGTCTGGTACTGAT     TAKSGTD        1     0
ACGGCGAAGTGGACGCATTCG     TAKWTHS        1     0
ACGGCGAAGTGGATGCCTAAT     TAKWMPN        1     0
ACGGCGAAGTGGGCGCATCCG     TAKWAHP        1     0
ACGGCGAAGTGGGCTCTGCTG     TAKWALL        1     0
ACGGCGAAGTGGTCGCTGCCT     TAKWSLP        1     0
ACGGCGAAGTGGTCGCTGTGG     TAKWSLW        1     0
ACGGCGAAGTGGTCTGATTAT     TAKWSDY        1     0
ACGGCGAAGTGGTTGCATCGT     TAKWLHR        1     0
ACGGCGAAGTGTATGCTGCAG     TAKCMLQ        1     0
ACGGCGAAGTGTCATCAGCCG     TAKCHQP        1     0
ACGGCGAAGTGTCGTCTTCCG     TAKCRLP        1     0
ACGGCGAAGTGTCTGCCTAAT     TAKCLPN        1     0
ACGGCGAAGTGTGTGAGTGTG     TAKCVSV        1     0
ACGGCGAAGTTGATTGCGATT     TAKLIAI        1     0
ACGGCGAAGTTGCTTCCTCGG     TAKLLPR        1     0
ACGGCGAAGTTGGATGCGCTG     TAKLDAL        1     0
ACGGCGAAGTTGGCTCTTCGG     TAKLALR        1     0
ACGGCGAAGTTGGGTAGGGCT     TAKLGRA        1     0
ACGGCGAAGTTGGGTCTTTCG     TAKLGLS        1     0
ACGGCGAAGTTGTAGACTCTG     TAKLQTL        1     0
ACGGCGAAGTTGTCGATGATT     TAKLSMI        1     0
ACGGCGAAGTTGTTGGCGCAT     TAKLLAH        1     0
ACGGCGAAGTTTATGATGGTG     TAKFMMV        1     0
ACGGCGAAGTTTCATCCGCAT     TAKFHPH        1     0
ACGGCGAAGTTTCCGCATGCT     TAKFPHA        1     0
ACGGCGAAGTTTCCTGATTGG     TAKFPDW        1     0
ACGGCGAATAAGATTTCTGGT     TANKISG        1     0
ACGGCGAATAAGCTGAATCTT     TANKLNL        1     0
ACGGCGAATAAGCTGCAGAAT     TANKLQN        1     0
ACGGCGAATAAGGATCCTGTG     TANKDPV        1     0
ACGGCGAATAAGGCGCAGGTT     TANKAQV        1     0
ACGGCGAATAAGGCTCCTCAG     TANKAPQ        1     0
ACGGCGAATAAGGTGATGACG     TANKVMT        1     0
ACGGCGAATAAGGTTACGTCG     TANKVTS        1     0
ACGGCGAATAAGGTTCAGAAT     TANKVQN        1     0
ACGGCGAATAAGTCTCATAAT     TANKSHN        1     0
ACGGCGAATAAGTGGTTGTCT     TANKWLS        1     0
ACGGCGAATAAGTTTCAGTTG     TANKFQL        1     0
ACGGCGAATAATACTCCGATG     TANNTPM        1     0
ACGGCGAATAATCCGAATAAT     TANNPNN        1     0
ACGGCGAATAATCCGACGTTT     TANNPTF        1     0
ACGGCGAATAATCCGGCGCCT     TANNPAP        1     0
ACGGCGAATAATCCTAATCCG     TANNPNP        1     0
ACGGCGAATAATCCTATTGAT     TANNPID        1     0
ACGGCGAATAATCGGACTCCG     TANNRTP        1     0
ACGGCGAATAATCTTAATCAT     TANNLNH        1     0
ACGGCGAATAATCTTTCTCAT     TANNLSH        1     0
ACGGCGAATACGAATCTTCGT     TANTNLR        1     0
ACGGCGAATACGATTACTGCG     TANTITA        1     0
ACGGCGAATACGCATAGGCAT     TANTHRH        1     0
ACGGCGAATACGCATATTTTT     TANTHIF        1     0
ACGGCGAATACGCGTCAGCCT     TANTRQP        1     0
ACGGCGAATACGCTTCGGCAT     TANTLRH        1     0
ACGGCGAATACGGCGGCGCTT     TANTAAL        1     0
ACGGCGAATACGGGTTCTTTG     TANTGSL        1     0
ACGGCGAATACGGGTTGGCCT     TANTGWP        1     0
ACGGCGAATACGGTTACTGCT     TANTVTA        1     0
ACGGCGAATACGTCTCTGGCG     TANTSLA        1     0
ACGGCGAATACGTGTTTTCCG     TANTCFP        1     0
ACGGCGAATACTAATATGGGT     TANTNMG        1     0
ACGGCGAATACTACGTCGCGT     TANTTSR        1     0
ACGGCGAATACTACTCGTTCT     TANTTRS        1     0
ACGGCGAATACTACTGCTTCT     TANTTAS        1     0
ACGGCGAATACTAGGCTTTCG     TANTRLS        1     0
ACGGCGAATACTCATTCGTCG     TANTHSS        1     0
ACGGCGAATACTCCGCAGCCG     TANTPQP        1     0
ACGGCGAATACTCCGGTGGAT     TANTPVD        1     0
ACGGCGAATACTCCGTCTTAT     TANTPSY        1     0
ACGGCGAATACTCCTCCTGCT     TANTPPA        1     0
ACGGCGAATACTCCTTGGTCG     TANTPWS        1     0
ACGGCGAATACTCGGCCTCCT     TANTRPP        1     0
ACGGCGAATACTCTGCATGCT     TANTLHA        1     0
ACGGCGAATACTCTGGCGGCT     TANTLAA        1     0
ACGGCGAATACTCTTCTGACT     TANTLLT        1     0
ACGGCGAATACTGAGAAGACG     TANTEKT        1     0
ACGGCGAATACTGATCCGACT     TANTDPT        1     0
ACGGCGAATACTGCGAGTACT     TANTAST        1     0
ACGGCGAATACTGGGCGGTAT     TANTGRY        1     0
ACGGCGAATACTGGGCGTAAT     TANTGRN        1     0
ACGGCGAATACTTTTATGCAG     TANTFMQ        1     0
ACGGCGAATAGGACGCAGACG     TANRTQT        1     0
ACGGCGAATAGGATTTATATG     TANRIYM        1     0
ACGGCGAATAGGCCTTATCTT     TANRPYL        1     0
ACGGCGAATAGGCTTGAGTTG     TANRLEL        1     0
ACGGCGAATAGGGCGTTGAGT     TANRALS        1     0
ACGGCGAATAGGGCTACGAAT     TANRATN        1     0
ACGGCGAATAGTAAGTTGGCT     TANSKLA        1     0
ACGGCGAATAGTACTCAGCCT     TANSTQP        1     0
ACGGCGAATAGTACTTGGAAT     TANSTWN        1     0
ACGGCGAATAGTCATCCGAGT     TANSHPS        1     0
ACGGCGAATAGTCATGAGCCG     TANSHEP        1     0
ACGGCGAATAGTCCTGCTCCG     TANSPAP        1     0
ACGGCGAATAGTCGTTGGCTG     TANSRWL        1     0
ACGGCGAATAGTCTGCAGTGG     TANSLQW        1     0
ACGGCGAATAGTCTTAGTCTG     TANSLSL        1     0
ACGGCGAATAGTCTTATTGCT     TANSLIA        1     0
ACGGCGAATAGTGGTCTTGCT     TANSGLA        1     0
ACGGCGAATAGTTCGACTCCT     TANSSTP        1     0
ACGGCGAATAGTTCTGTTTCG     TANSSVS        1     0
ACGGCGAATAGTTGTTGTAGT     TANSCCS        1     0
ACGGCGAATATGAAGCCTGCT     TANMKPA        1     0
ACGGCGAATATGCATCCTAAT     TANMHPN        1     0
ACGGCGAATATGGCGATGTGT     TANMAMC        1     0
ACGGCGAATATGGCGCTTCAG     TANMALQ        1     0
ACGGCGAATATGGCGTTATCG     TANMALS        1     0
ACGGCGAATATGTTGGCTCCT     TANMLAP        1     0
ACGGCGAATATTACTCTGCGT     TANITLR        1     0
ACGGCGAATATTCAGCGTGAG     TANIQRE        1     0
ACGGCGAATATTCATTCTGCT     TANIHSA        1     0
ACGGCGAATATTGGGGTTGTG     TANIGVV        1     0
ACGGCGAATATTGTTCCTACG     TANIVPT        1     0
ACGGCGAATATTTTTATTCTG     TANIFIL        1     0
ACGGCGAATCAGAAGCCGCAT     TANQKPH        1     0
ACGGCGAATCAGACGCGGCTG     TANQTRL        1     0
ACGGCGAATCAGAGTAATCAT     TANQSNH        1     0
ACGGCGAATCAGAGTACGCAT     TANQSTH        1     0
ACGGCGAATCAGCAGACTCCT     TANQQTP        1     0
ACGGCGAATCAGCATAATAGT     TANQHNS        1     0
ACGGCGAATCAGCATACGAAT     TANQHTN        1     0
ACGGCGAATCAGCCGGCGTCT     TANQPAS        1     0
ACGGCGAATCAGCTGGTTGGT     TANQLVG        1     0
ACGGCGAATCAGCTTCCTTTT     TANQLPF        1     0
ACGGCGAATCAGGTGGCTCAT     TANQVAH        1     0
ACGGCGAATCAGTATCTGTCG     TANQYLS        1     0
ACGGCGAATCAGTCTCCAGGG     TANQSPG        1     0
ACGGCGAATCAGTCTGTGCCG     TANQSVP        1     0
ACGGCGAATCAGTTTTCTGTG     TANQFSV        1     0
ACGGCGAATCATAAGACTGTG     TANHKTV        1     0
ACGGCGAATCATAAGAGTCAG     TANHKSQ        1     0
ACGGCGAATCATAATCAGGTT     TANHNQV        1     0
ACGGCGAATCATATTCAGAAG     TANHIQK        1     0
ACGGCGAATCATATTCATTAG     TANHIHQ        1     0
ACGGCGAATCATATTGGGGAT     TANHIGD        1     0
ACGGCGAATCATATTTCTGCT     TANHISA        1     0
ACGGCGAATCATCCTACGTTT     TANHPTF        1     0
ACGGCGAATCATCCTAGTACT     TANHPST        1     0
ACGGCGAATCATCCTCATGAT     TANHPHD        1     0
ACGGCGAATCATCCTGGGCGG     TANHPGR        1     0
ACGGCGAATCATCGTGCGGTG     TANHRAV        1     0
ACGGCGAATCATCTGTGGCAG     TANHLWQ        1     0
ACGGCGAATCATCTTCCGCTG     TANHLPL        1     0
ACGGCGAATCATGCGCTGCTG     TANHALL        1     0
ACGGCGAATCATGCTCCTATG     TANHAPM        1     0
ACGGCGAATCATGGGCCGCCG     TANHGPP        1     0
ACGGCGAATCATGTTGGGGAT     TANHVGD        1     0
ACGGCGAATCCGACGATGCTG     TANPTML        1     0
ACGGCGAATCCGACGATTCGG     TANPTIR        1     0
ACGGCGAATCCGAGTCGTGTT     TANPSRV        1     0
ACGGCGAATCCGATGCGTGGG     TANPMRG        1     0
ACGGCGAATCCGATGGGTTGG     TANPMGW        1     0
ACGGCGAATCCGATTCTGCGG     TANPILR        1     0
ACGGCGAATCCGATTGTGTCT     TANPIVS        1     0
ACGGCGAATCCGCAGCAGAAG     TANPQQK        1     0
ACGGCGAATCCGCAGCAGCCT     TANPQQP        1     0
ACGGCGAATCCGCAGCCGCTT     TANPQPL        1     0
ACGGCGAATCCGCATAGGTAT     TANPHRY        1     0
ACGGCGAATCCGCATCTTGAT     TANPHLD        1     0
ACGGCGAATCCGCTGATGCGG     TANPLMR        1     0
ACGGCGAATCCGGCGGTTATG     TANPAVM        1     0
ACGGCGAATCCGGCTGCGCTG     TANPAAL        1     0
ACGGCGAATCCGGGTGAGGCT     TANPGEA        1     0
ACGGCGAATCCGGGTGGTACG     TANPGGT        1     0
ACGGCGAATCCGGTGCCTTCG     TANPVPS        1     0
ACGGCGAATCCGGTGGTTCTG     TANPVVL        1     0
ACGGCGAATCCGTCGATGCGG     TANPSMR        1     0
ACGGCGAATCCTAATCAGTCT     TANPNQS        1     0
ACGGCGAATCCTAGGATGCCG     TANPRMP        1     0
ACGGCGAATCCTATTCCTACT     TANPIPT        1     0
ACGGCGAATCCTCATCTTCCT     TANPHLP        1     0
ACGGCGAATCCTCGGCTTAGT     TANPRLS        1     0
ACGGCGAATCCTCGTCTTCCT     TANPRLP        1     0
ACGGCGAATCCTCTTACTCTT     TANPLTL        1     0
ACGGCGAATCCTGCTCCGTAT     TANPAPY        1     0
ACGGCGAATCCTGGTCCTCAT     TANPGPH        1     0
ACGGCGAATCCTGTTCCGTTG     TANPVPL        1     0
ACGGCGAATCGGCCTTTTCAG     TANRPFQ        1     0
ACGGCGAATCGGTTGTATGCT     TANRLYA        1     0
ACGGCGAATCGTATGGCTCTG     TANRMAL        1     0
ACGGCGAATCGTATGGTTCCT     TANRMVP        1     0
ACGGCGAATCGTCATCTTACT     TANRHLT        1     0
ACGGCGAATCGTCCTCATATT     TANRPHI        1     0
ACGGCGAATCGTCCTCCTGAG     TANRPPE        1     0
ACGGCGAATCGTCCTTATCTG     TANRPYL        1     0
ACGGCGAATCGTCTTATTCCT     TANRLIP        1     0
ACGGCGAATCGTGATACTGAT     TANRDTD        1     0
ACGGCGAATCGTGCTAATAAT     TANRANN        1     0
ACGGCGAATCGTTCGGCTCAT     TANRSAH        1     0
ACGGCGAATCGTTTGGGTGCG     TANRLGA        1     0
ACGGCGAATCTGAAAGAGATG     TANLKEM        1     0
ACGGCGAATCTGAAGCATGTT     TANLKHV        1     0
ACGGCGAATCTGACTTTTATG     TANLTFM        1     0
ACGGCGAATCTGAGGTTGGCT     TANLRLA        1     0
ACGGCGAATCTGCAGAGTCTG     TANLQSL        1     0
ACGGCGAATCTGCATACTCCG     TANLHTP        1     0
ACGGCGAATCTGCATCTTATT     TANLHLI        1     0
ACGGCGAATCTGCCTGCTCTG     TANLPAL        1     0
ACGGCGAATCTTACGCATCCG     TANLTHP        1     0
ACGGCGAATCTTGGTTCTTAT     TANLGSY        1     0
ACGGCGAATGAGAGGGGTACT     TANERGT        1     0
ACGGCGAATGAGAGGTCTCAG     TANERSQ        1     0
ACGGCGAATGAGAGTCCTTAG     TANESPQ        1     0
ACGGCGAATGAGATGCTGTGG     TANEMLW        1     0
ACGGCGAATGAGATGTCTCGG     TANEMSR        1     0
ACGGCGAATGAGCGTACTGTT     TANERTV        1     0
ACGGCGAATGAGCTGGCTATG     TANELAM        1     0
ACGGCGAATGAGCTGTTTGGT     TANELFG        1     0
ACGGCGAATGAGCTTTCTCTG     TANELSL        1     0
ACGGCGAATGAGGATCAGGTG     TANEDQV        1     0
ACGGCGAATGAGTCTGATGAT     TANESDD        1     0
ACGGCGAATGAGTTTCGGGAT     TANEFRD        1     0
ACGGCGAATGATACGCGGTCG     TANDTRS        1     0
ACGGCGAATGATACTTGTACT     TANDTCT        1     0
ACGGCGAATGATATGACGATG     TANDMTM        1     0
ACGGCGAATGATCCGGATCCG     TANDPDP        1     0
ACGGCGAATGATCCGGGTATG     TANDPGM        1     0
ACGGCGAATGATCGTGCTCCG     TANDRAP        1     0
ACGGCGAATGATCTTCCGAAG     TANDLPK        1     0
ACGGCGAATGATGGGACGTAG     TANDGTQ        1     0
ACGGCGAATGATTCGAAGTCG     TANDSKS        1     0
ACGGCGAATGATTCGAATAAG     TANDSNK        1     0
ACGGCGAATGATTGGGTGGTT     TANDWVV        1     0
ACGGCGAATGCGACGCTGCGT     TANATLR        1     0
ACGGCGAATGCGAGGCTGTAT     TANARLY        1     0
ACGGCGAATGCGGAGCATCAT     TANAEHH        1     0
ACGGCGAATGCGGTGTATTCT     TANAVYS        1     0
ACGGCGAATGCGTATATGTAG     TANAYMQ        1     0
ACGGCGAATGCGTCGAATGCT     TANASNA        1     0
ACGGCGAATGCTAAGACTACG     TANAKTT        1     0
ACGGCGAATGCTAAGCAGTTT     TANAKQF        1     0
ACGGCGAATGCTAAGCTGACT     TANAKLT        1     0
ACGGCGAATGCTAATGGTGGG     TANANGG        1     0
ACGGCGAATGCTACTACGCGT     TANATTR        1     0
ACGGCGAATGCTAGGCCTCAG     TANARPQ        1     0
ACGGCGAATGCTAGTACTAGT     TANASTS        1     0
ACGGCGAATGCTAGTCCGGGG     TANASPG        1     0
ACGGCGAATGCTCATCATAGT     TANAHHS        1     0
ACGGCGAATGCTCATTGGGTT     TANAHWV        1     0
ACGGCGAATGCTCCGCAGTCT     TANAPQS        1     0
ACGGCGAATGCTCCTTTTTCT     TANAPFS        1     0
ACGGCGAATGCTCGTCTGGCT     TANARLA        1     0
ACGGCGAATGCTCTGTCGCTG     TANALSL        1     0
ACGGCGAATGCTGCTCCTCAG     TANAAPQ        1     0
ACGGCGAATGCTTCGTGTCAT     TANASCH        1     0
ACGGCGAATGCTTGGATGCCT     TANAWMP        1     0
ACGGCGAATGCTTTGGGTCGT     TANALGR        1     0
ACGGCGAATGCTTTTGGTGGT     TANAFGG        1     0
ACGGCGAATGGGACGTATGCT     TANGTYA        1     0
ACGGCGAATGGGCCTCATACT     TANGPHT        1     0
ACGGCGAATGGGCGTCAGACG     TANGRQT        1     0
ACGGCGAATGGGCTGCTTCTT     TANGLLL        1     0
ACGGCGAATGGGGATGATCAT     TANGDDH        1     0
ACGGCGAATGGTAAGGTTTCT     TANGKVS        1     0
ACGGCGAATGGTACTATGGAG     TANGTME        1     0
ACGGCGAATGGTCCGTATTAT     TANGPYY        1     0
ACGGCGAATGGTCCTACTGCT     TANGPTA        1     0
ACGGCGAATGGTCCTCATACG     TANGPHT        1     0
ACGGCGAATGGTCCTCGTGAT     TANGPRD        1     0
ACGGCGAATGGTCCTTTTTGG     TANGPFW        1     0
ACGGCGAATGGTCGTTCTACG     TANGRST        1     0
ACGGCGAATGGTCTGGTTTTT     TANGLVF        1     0
ACGGCGAATGGTTGGACTATT     TANGWTI        1     0
ACGGCGAATGTGAAGGTTGAG     TANVKVE        1     0
ACGGCGAATGTGACGACTGAT     TANVTTD        1     0
ACGGCGAATGTGACTCCGGTG     TANVTPV        1     0
ACGGCGAATGTGCAGGGGAGT     TANVQGS        1     0
ACGGCGAATGTGCCTCCGCTG     TANVPPL        1     0
ACGGCGAATGTGCGTGTGCTT     TANVRVL        1     0
ACGGCGAATGTGCTGTCGCGG     TANVLSR        1     0
ACGGCGAATGTGCTTCTGCCT     TANVLLP        1     0
ACGGCGAATGTGGTTCCTAAT     TANVVPN        1     0
ACGGCGAATGTGTTTACTACG     TANVFTT        1     0
ACGGCGAATGTTAATCTTCAG     TANVNLQ        1     0
ACGGCGAATGTTCATAGGATT     TANVHRI        1     0
ACGGCGAATGTTCTTAATGGT     TANVLNG        1     0
ACGGCGAATTATAATCCTACG     TANYNPT        1     0
ACGGCGAATTATACGGTGCTT     TANYTVL        1     0
ACGGCGAATTATACTCAGGCT     TANYTQA        1     0
ACGGCGAATTATAGGCCTACG     TANYRPT        1     0
ACGGCGAATTATCAGCTGTGG     TANYQLW        1     0
ACGGCGAATTATCATCATGTG     TANYHHV        1     0
ACGGCGAATTATCCGACGCCG     TANYPTP        1     0
ACGGCGAATTATCTGAGTGAT     TANYLSD        1     0
ACGGCGAATTATGATCCTGGT     TANYDPG        1     0
ACGGCGAATTATGTGACCCTG     TANYVTL        1     0
ACGGCGAATTATGTTAGTTCT     TANYVSS        1     0
ACGGCGAATTCGACGTATCAT     TANSTYH        1     0
ACGGCGAATTCGCGGCAGACT     TANSRQT        1     0
ACGGCGAATTCGCGGGCGCAT     TANSRAH        1     0
ACGGCGAATTCGGCGGCGACT     TANSAAT        1     0
ACGGCGAATTCGGCGTGGCAT     TANSAWH        1     0
ACGGCGAATTCGGCTAATTAT     TANSANY        1     0
ACGGCGAATTCGGTTCCGTCG     TANSVPS        1     0
ACGGCGAATTCGTTTTTGAGG     TANSFLR        1     0
ACGGCGAATTCTAGGGATCCT     TANSRDP        1     0
ACGGCGAATTCTCAGCATCGT     TANSQHR        1     0
ACGGCGAATTCTCCTTTTAGT     TANSPFS        1     0
ACGGCGAATTCTCTTATGGCG     TANSLMA        1     0
ACGGCGAATTCTGCTATGCAG     TANSAMQ        1     0
ACGGCGAATTCTGTGCGGCAT     TANSVRH        1     0
ACGGCGAATTCTTGGGGTAGG     TANSWGR        1     0
ACGGCGAATTGGACTCGGGCT     TANWTRA        1     0
ACGGCGAATTGTCCGTCTCAT     TANCPSH        1     0
ACGGCGAATTTGACTACTCAT     TANLTTH        1     0
ACGGCGAATTTGAGTACGCTT     TANLSTL        1     0
ACGGCGAATTTGAGTGGGGCT     TANLSGA        1     0
ACGGCGAATTTGATGGTGCCT     TANLMVP        1     0
ACGGCGAATTTGCCGCATCGT     TANLPHR        1     0
ACGGCGAATTTGCTTATTTCG     TANLLIS        1     0
ACGGCGAATTTGCTTCTTAGG     TANLLLR        1     0
ACGGCGAATTTGCTTGGTTGG     TANLLGW        1     0
ACGGCGAATTTGTCTAGGTAT     TANLSRY        1     0
ACGGCGAATTTGTTTCTGCTC     TANLFLL        1     0
ACGGCGAATTTTAAGTCTAAG     TANFKSK        1     0
ACGGCGAATTTTACGTGGGTG     TANFTWV        1     0
ACGGCGAATTTTGCGAGTTCT     TANFASS        1     0
ACGGCGAATTTTGGTTATCAG     TANFGYQ        1     0
ACGGCGAATTTTTATAAGGCG     TANFYKA        1     0
ACGGCGAATTTTTGGAGTGTT     TANFWSV        1     0
ACGGCGACAGTGGGGTCTCTG     TATVGSL        1     0
ACGGCGACAGTTCTGGATGGG     TATVLDG        1     0
ACGGCGACATGGTCTGGGCGG     TATWSGR        1     0
ACGGCGACCACGCAGACTATG     TATTQTM        1     0
ACGGCGACCAGTGCGCTGTAT     TATSALY        1     0
ACGGCGACGAAGACTGTGTTT     TATKTVF        1     0
ACGGCGACGAAGATGCATTCG     TATKMHS        1     0
ACGGCGACGAAGATTATTGAT     TATKIID        1     0
ACGGCGACGAAGCAGATTATT     TATKQII        1     0
ACGGCGACGAAGCAGCCTACT     TATKQPT        1     0
ACGGCGACGAAGCAGTATCTG     TATKQYL        1     0
ACGGCGACGAAGCATAAGACT     TATKHKT        1     0
ACGGCGACGAAGCATCAGTCG     TATKHQS        1     0
ACGGCGACGAAGCATCTTGAG     TATKHLE        1     0
ACGGCGACGAAGCATTGGGCT     TATKHWA        1     0
ACGGCGACGAAGCCTGTTTAT     TATKPVY        1     0
ACGGCGACGAAGCTGCGTGTT     TATKLRV        1     0
ACGGCGACGAAGCTTCAGACG     TATKLQT        1     0
ACGGCGACGAAGGATGAGGCT     TATKDEA        1     0
ACGGCGACGAAGGTGACGCGT     TATKVTR        1     0
ACGGCGACGAATAAGAAGATT     TATNKKI        1     0
ACGGCGACGAATAAGATTCTG     TATNKIL        1     0
ACGGCGACGAATAATGGGGCT     TATNNGA        1     0
ACGGCGACGAATACGCGTGGG     TATNTRG        1     0
ACGGCGACGAATACTCATATG     TATNTHM        1     0
ACGGCGACGAATACTCCTTTG     TATNTPL        1     0
ACGGCGACGAATACTCTGTCG     TATNTLS        1     0
ACGGCGACGAATAGTAGGCCG     TATNSRP        1     0
ACGGCGACGAATCCGCAGTCT     TATNPQS        1     0
ACGGCGACGAATCCGGCTCCT     TATNPAP        1     0
ACGGCGACGAATCCTCAGAGT     TATNPQS        1     0
ACGGCGACGAATCCTCTTCGT     TATNPLR        1     0
ACGGCGACGAATCTGCATTCG     TATNLHS        1     0
ACGGCGACGAATCTGTCTCAG     TATNLSQ        1     0
ACGGCGACGAATCTTCTGCCG     TATNLLP        1     0
ACGGCGACGAATGAGAGTAAG     TATNESK        1     0
ACGGCGACGAATGCGTTTATG     TATNAFM        1     0
ACGGCGACGAATGTGGCGCGT     TATNVAR        1     0
ACGGCGACGAATTATCCTTTT     TATNYPF        1     0
ACGGCGACGAATTATGTGTAT     TATNYVY        1     0
ACGGCGACGAATTATTGTGCG     TATNYCA        1     0
ACGGCGACGAATTCGACTCAG     TATNSTQ        1     0
ACGGCGACGAATTGTACTCCT     TATNCTP        1     0
ACGGCGACGAATTTTGTGACG     TATNFVT        1     0
ACGGCGACGAATTTTTCGGAG     TATNFSE        1     0
ACGGCGACGACGAATATTCAG     TATTNIQ        1     0
ACGGCGACGACGAATTCTCTG     TATTNSL        1     0
ACGGCGACGACGACGATGCTT     TATTTML        1     0
ACGGCGACGACGACTAAGCCG     TATTTKP        1     0
ACGGCGACGACGACTATTTTT     TATTTIF        1     0
ACGGCGACGACGACTTTGCGT     TATTTLR        1     0
ACGGCGACGACGAGGTTGTTT     TATTRLF        1     0
ACGGCGACGACGAGTCTTTTT     TATTSLF        1     0
ACGGCGACGACGAGTGTTCAT     TATTSVH        1     0
ACGGCGACGACGATTGCTGTT     TATTIAV        1     0
ACGGCGACGACGCATCTGTCT     TATTHLS        1     0
ACGGCGACGACGCATCTTCGG     TATTHLR        1     0
ACGGCGACGACGCATTTGTGT     TATTHLC        1     0
ACGGCGACGACGCTTATTACG     TATTLIT        1     0
ACGGCGACGACGGATCCGCCG     TATTDPP        1     0
ACGGCGACGACGGCGTTGAGT     TATTALS        1     0
ACGGCGACGACGGCTACTTAT     TATTATY        1     0
ACGGCGACGACGGCTCAGACT     TATTAQT        1     0
ACGGCGACGACGGCTGAGTTG     TATTAEL        1     0
ACGGCGACGACGGGGCTGTTG     TATTGLL        1     0
ACGGCGACGACGGGTAAGCTG     TATTGKL        1     0
ACGGCGACGACGGGTACTTCG     TATTGTS        1     0
ACGGCGACGACGGGTTGGCCT     TATTGWP        1     0
ACGGCGACGACGGTTTTTACT     TATTVFT        1     0
ACGGCGACGACGTAGGCTTTT     TATTQAF        1     0
ACGGCGACGACGTATCGGTTG     TATTYRL        1     0
ACGGCGACGACGTATGGTGTT     TATTYGV        1     0
ACGGCGACGACGTCTAGGCAG     TATTSRQ        1     0
ACGGCGACGACGTGGCATTGG     TATTWHW        1     0
ACGGCGACGACGTGGTGGAAT     TATTWWN        1     0
ACGGCGACGACGTTGATTGCG     TATTLIA        1     0
ACGGCGACGACGTTTTTTCCG     TATTFFP        1     0
ACGGCGACGACTAAGCCTATT     TATTKPI        1     0
ACGGCGACGACTAAGCTGCCT     TATTKLP        1     0
ACGGCGACGACTAATATTACT     TATTNIT        1     0
ACGGCGACGACTAATCCTCTT     TATTNPL        1     0
ACGGCGACGACTACGAATCAT     TATTTNH        1     0
ACGGCGACGACTACGCATATT     TATTTHI        1     0
ACGGCGACGACTACTAGTGGG     TATTTSG        1     0
ACGGCGACGACTAGGGCGATG     TATTRAM        1     0
ACGGCGACGACTAGTAGTCGG     TATTSSR        1     0
ACGGCGACGACTAGTGCTTGT     TATTSAC        1     0
ACGGCGACGACTATGCATACT     TATTMHT        1     0
ACGGCGACGACTATTCGTCCT     TATTIRP        1     0
ACGGCGACGACTCAGATTTTT     TATTQIF        1     0
ACGGCGACGACTCAGCAGTAT     TATTQQY        1     0
ACGGCGACGACTCATACTCTG     TATTHTL        1     0
ACGGCGACGACTCATTATTCG     TATTHYS        1     0
ACGGCGACGACTCCGATTCCT     TATTPIP        1     0
ACGGCGACGACTCCGCAGTAT     TATTPQY        1     0
ACGGCGACGACTCCGTGGCCG     TATTPWP        1     0
ACGGCGACGACTCCTACGGCG     TATTPTA        1     0
ACGGCGACGACTCGGACTGTT     TATTRTV        1     0
ACGGCGACGACTCGTACGAAG     TATTRTK        1     0
ACGGCGACGACTCTGCCTTTG     TATTLPL        1     0
ACGGCGACGACTCTTCAGTGT     TATTLQC        1     0
ACGGCGACGACTGATCGTTCT     TATTDRS        1     0
ACGGCGACGACTGCGGTTGTT     TATTAVV        1     0
ACGGCGACGACTGCGTTTTAG     TATTAFQ        1     0
ACGGCGACGACTTATGATCAG     TATTYDQ        1     0
ACGGCGACGACTTCGAATTCT     TATTSNS        1     0
ACGGCGACGACTTCTGCGATT     TATTSAI        1     0
ACGGCGACGACTTGGCAGCCT     TATTWQP        1     0
ACGGCGACGACTTGGCATAGG     TATTWHR        1     0
ACGGCGACGACTTTTAGTGGG     TATTFSG        1     0
ACGGCGACGACTTTTTTTACT     TATTFFT        1     0
ACGGCGACGAGGAAGCCTATG     TATRKPM        1     0
ACGGCGACGAGGCCGGGGCCG     TATRPGP        1     0
ACGGCGACGAGGCTGTGGTCT     TATRLWS        1     0
ACGGCGACGAGGGATTTGCTT     TATRDLL        1     0
ACGGCGACGAGGGCGCATCCG     TATRAHP        1     0
ACGGCGACGAGTACTCCTGTG     TATSTPV        1     0
ACGGCGACGAGTAGGGATTGG     TATSRDW        1     0
ACGGCGACGAGTCATGCTTGG     TATSHAW        1     0
ACGGCGACGAGTCCGCGGCTG     TATSPRL        1     0
ACGGCGACGAGTCCTAGGTCT     TATSPRS        1     0
ACGGCGACGAGTCCTATTCCT     TATSPIP        1     0
ACGGCGACGAGTCCTCAGATG     TATSPQM        1     0
ACGGCGACGAGTCTTATGGGG     TATSLMG        1     0
ACGGCGACGAGTGGTCATCTT     TATSGHL        1     0
ACGGCGACGAGTGGTCTTTGT     TATSGLC        1     0
ACGGCGACGAGTGTTAAGAGG     TATSVKR        1     0
ACGGCGACGAGTTCGTATCAT     TATSSYH        1     0
ACGGCGACGAGTTCGTGGGTG     TATSSWV        1     0
ACGGCGACGAGTTCTACGCCT     TATSSTP        1     0
ACGGCGACGAGTTGGGCTTAG     TATSWAQ        1     0
ACGGCGACGAGTTTGATGGAT     TATSLMD        1     0
ACGGCGACGATGAAGCCTCGT     TATMKPR        1     0
ACGGCGACGATGACGCCTCCT     TATMTPP        1     0
ACGGCGACGATGACTATGGGG     TATMTMG        1     0
ACGGCGACGATGACTGATATG     TATMTDM        1     0
ACGGCGACGATGATTGCGCCG     TATMIAP        1     0
ACGGCGACGATGCCTGCTCGT     TATMPAR        1     0
ACGGCGACGATGCTGAATACG     TATMLNT        1     0
ACGGCGACGATGCTGTTTCTG     TATMLFL        1     0
ACGGCGACGATGGTTCCGGAT     TATMVPD        1     0
ACGGCGACGATGTATCCTAAT     TATMYPN        1     0
ACGGCGACGATGTCGATTGAT     TATMSID        1     0
ACGGCGACGATGTCTCTTCAT     TATMSLH        1     0
ACGGCGACGATGTGGAGTCCT     TATMWSP        1     0
ACGGCGACGATGTTGCATGCT     TATMLHA        1     0
ACGGCGACGATTAAGAATCTG     TATIKNL        1     0
ACGGCGACGATTAAGCTGATT     TATIKLI        1     0
ACGGCGACGATTACGTTTTGG     TATITFW        1     0
ACGGCGACGATTACTACTGCT     TATITTA        1     0
ACGGCGACGATTAGGGCGTCT     TATIRAS        1     0
ACGGCGACGATTCCGCAGCCT     TATIPQP        1     0
ACGGCGACGATTCCGCAGTAT     TATIPQY        1     0
ACGGCGACGATTCCGCTGGAG     TATIPLE        1     0
ACGGCGACGATTCCTTATCCT     TATIPYP        1     0
ACGGCGACGATTCCTTCTTCT     TATIPSS        1     0
ACGGCGACGATTCGGAGTGTT     TATIRSV        1     0
ACGGCGACGATTCGGCAGTGG     TATIRQW        1     0
ACGGCGACGATTCGTTTTCAG     TATIRFQ        1     0
ACGGCGACGATTCTGCCTCTG     TATILPL        1     0
ACGGCGACGATTCTTGTTTGG     TATILVW        1     0
ACGGCGACGATTCTTTAGACG     TATILQT        1     0
ACGGCGACGATTGATGAGGCG     TATIDEA        1     0
ACGGCGACGATTGCGGTGTTT     TATIAVF        1     0
ACGGCGACGATTGCTAGGATG     TATIARM        1     0
ACGGCGACGATTGCTGCGCCT     TATIAAP        1     0
ACGGCGACGATTGTGCGGTGT     TATIVRC        1     0
ACGGCGACGATTGTGTTGTTG     TATIVLL        1     0
ACGGCGACGATTGTTAATCCT     TATIVNP        1     0
ACGGCGACGATTTCGGTGAGT     TATISVS        1     0
ACGGCGACGCAGACTCTTTTG     TATQTLL        1     0
ACGGCGACGCAGACTGCTTGG     TATQTAW        1     0
ACGGCGACGCAGCAGACGTTG     TATQQTL        1     0
ACGGCGACGCAGCAGATGACT     TATQQMT        1     0
ACGGCGACGCAGCAGATTCTT     TATQQIL        1     0
ACGGCGACGCAGCATAGGTCG     TATQHRS        1     0
ACGGCGACGCAGCATGGTTAT     TATQHGY        1     0
ACGGCGACGCAGCATTTTGCG     TATQHFA        1     0
ACGGCGACGCAGCCGACTCCT     TATQPTP        1     0
ACGGCGACGCAGCCTCGACCT     TATQPRP        1     0
ACGGCGACGCAGCCTGCGTTG     TATQPAL        1     0
ACGGCGACGCAGCCTTTTAAT     TATQPFN        1     0
ACGGCGACGCAGCGGACGCAG     TATQRTQ        1     0
ACGGCGACGCAGCGTACGCTT     TATQRTL        1     0
ACGGCGACGCAGCGTATTTAG     TATQRIQ        1     0
ACGGCGACGCAGCGTCATTAG     TATQRHQ        1     0
ACGGCGACGCAGCTGAGGGTG     TATQLRV        1     0
ACGGCGACGCAGCTTCCTTTT     TATQLPF        1     0
ACGGCGACGCAGCTTGATAAT     TATQLDN        1     0
ACGGCGACGCAGGATCGTCAG     TATQDRQ        1     0
ACGGCGACGCAGGCTGCTCTT     TATQAAL        1     0
ACGGCGACGCAGGTTACGCCT     TATQVTP        1     0
ACGGCGACGCAGGTTACTTTG     TATQVTL        1     0
ACGGCGACGCAGTCTGTGCTT     TATQSVL        1     0
ACGGCGACGCAGTTTTATGTG     TATQFYV        1     0
ACGGCGACGCATAAGAGTACG     TATHKST        1     0
ACGGCGACGCATAAGCCGTTG     TATHKPL        1     0
ACGGCGACGCATAATCATCCG     TATHNHP        1     0
ACGGCGACGCATAATCCGGGG     TATHNPG        1     0
ACGGCGACGCATAATTCGATT     TATHNSI        1     0
ACGGCGACGCATACTATGGCT     TATHTMA        1     0
ACGGCGACGCATACTATTCCG     TATHTIP        1     0
ACGGCGACGCATAGGTGGACT     TATHRWT        1     0
ACGGCGACGCATAGTACTCTG     TATHSTL        1     0
ACGGCGACGCATAGTACTTTG     TATHSTL        1     0
ACGGCGACGCATATGCAGGTT     TATHMQV        1     0
ACGGCGACGCATCAGTATTCT     TATHQYS        1     0
ACGGCGACGCATCATCAGCTG     TATHHQL        1     0
ACGGCGACGCATCATCCTCCT     TATHHPP        1     0
ACGGCGACGCATCATGATCTT     TATHHDL        1     0
ACGGCGACGCATCCGATTGAG     TATHPIE        1     0
ACGGCGACGCATCCGTTGGCT     TATHPLA        1     0
ACGGCGACGCATCCTCTTGCG     TATHPLA        1     0
ACGGCGACGCATCCTGTGCCG     TATHPVP        1     0
ACGGCGACGCATCCTTTGAGG     TATHPLR        1     0
ACGGCGACGCATCGGACTGTT     TATHRTV        1     0
ACGGCGACGCATCGGCTTGCG     TATHRLA        1     0
ACGGCGACGCATCGGGCGCTG     TATHRAL        1     0
ACGGCGACGCATCGGGGTCAT     TATHRGH        1     0
ACGGCGACGCATCGTACTTTT     TATHRTF        1     0
ACGGCGACGCATCGTGGTACG     TATHRGT        1     0
ACGGCGACGCATCTGATTATT     TATHLII        1     0
ACGGCGACGCATCTTACTGAT     TATHLTD        1     0
ACGGCGACGCATGATACTATT     TATHDTI        1     0
ACGGCGACGCATGCTATTCAG     TATHAIQ        1     0
ACGGCGACGCATGCTGGGCGG     TATHAGR        1     0
ACGGCGACGCATGTTCCTCCG     TATHVPP        1     0
ACGGCGACGCATGTTCCTTTG     TATHVPL        1     0
ACGGCGACGCATTAGTATCTG     TATHQYL        1     0
ACGGCGACGCATTATCCGTTT     TATHYPF        1     0
ACGGCGACGCATTCGACTTAT     TATHSTY        1     0
ACGGCGACGCCGACGTAGATG     TATPTQM        1     0
ACGGCGACGCCGCTGAAGCCG     TATPLKP        1     0
ACGGCGACGCCGCTGCCTCGG     TATPLPR        1     0
ACGGCGACGCCTACTATGACG     TATPTMT        1     0
ACGGCGACGCCTATGCAGCAG     TATPMQQ        1     0
ACGGCGACGCCTCCTCTTCTT     TATPPLL        1     0
ACGGCGACGCCTCTTGTGTGG     TATPLVW        1     0
ACGGCGACGCCTGAGACTCTG     TATPETL        1     0
ACGGCGACGCCTGCTCCGCGG     TATPAPR        1     0
ACGGCGACGCCTGCTGAGCTT     TATPAEL        1     0
ACGGCGACGCCTTTGGAGCTG     TATPLEL        1     0
ACGGCGACGCGGCAGCAGTAT     TATRQQY        1     0
ACGGCGACGCGGCAGGCTCAT     TATRQAH        1     0
ACGGCGACGCGGCCTCCTCAG     TATRPPQ        1     0
ACGGCGACGCGGCCTTCTCCG     TATRPSP        1     0
ACGGCGACGCGGCTTACGTGG     TATRLTW        1     0
ACGGCGACGCGGCTTCCTTAT     TATRLPY        1     0
ACGGCGACGCGTAATTATGGG     TATRNYG        1     0
ACGGCGACGCGTACTACGGTG     TATRTTV        1     0
ACGGCGACGCGTATTCCTTCG     TATRIPS        1     0
ACGGCGACGCGTATTCCTTTT     TATRIPF        1     0
ACGGCGACGCGTATTGATACG     TATRIDT        1     0
ACGGCGACGCGTCAGGCTTCG     TATRQAS        1     0
ACGGCGACGCGTCATGGGCCT     TATRHGP        1     0
ACGGCGACGCGTCCGAATTAG     TATRPNQ        1     0
ACGGCGACGCGTCCTGGTTCT     TATRPGS        1     0
ACGGCGACGCGTCTTCCTATG     TATRLPM        1     0
ACGGCGACGCGTTCGTATTTG     TATRSYL        1     0
ACGGCGACGCGTTCTACTGGT     TATRSTG        1     0
ACGGCGACGCTGAATCCGATT     TATLNPI        1     0
ACGGCGACGCTGAATCCTGAT     TATLNPD        1     0
ACGGCGACGCTGACGGGTCCG     TATLTGP        1     0
ACGGCGACGCTGCAGGCGGCT     TATLQAA        1     0
ACGGCGACGCTGCATAGGATG     TATLHRM        1     0
ACGGCGACGCTGCATCCTGGT     TATLHPG        1     0
ACGGCGACGCTGCATCGTGAT     TATLHRD        1     0
ACGGCGACGCTGCGGTATCCG     TATLRYP        1     0
ACGGCGACGCTGCGTGATCCG     TATLRDP        1     0
ACGGCGACGCTGCTTCCTCTT     TATLLPL        1     0
ACGGCGACGCTGGAGTATTCG     TATLEYS        1     0
ACGGCGACGCTGGGTTCTCAT     TATLGSH        1     0
ACGGCGACGCTGTATTATAGG     TATLYYR        1     0
ACGGCGACGCTGTCTACGATG     TATLSTM        1     0
ACGGCGACGCTTACTTATTCG     TATLTYS        1     0
ACGGCGACGCTTAGTTCGGAT     TATLSSD        1     0
ACGGCGACGCTTAGTTCTCAT     TATLSSH        1     0
ACGGCGACGCTTATGGGTTGG     TATLMGW        1     0
ACGGCGACGCTTCAGTCTGCG     TATLQSA        1     0
ACGGCGACGCTTCATCATGAG     TATLHHE        1     0
ACGGCGACGCTTCCGACTACG     TATLPTT        1     0
ACGGCGACGCTTCCGCTTGCT     TATLPLA        1     0
ACGGCGACGCTTCCTACGCAT     TATLPTH        1     0
ACGGCGACGCTTCCTGATACT     TATLPDT        1     0
ACGGCGACGCTTCCTTCGTTG     TATLPSL        1     0
ACGGCGACGCTTCCTTCTCGG     TATLPSR        1     0
ACGGCGACGCTTCGGCCTGAG     TATLRPE        1     0
ACGGCGACGCTTCTGACTTTT     TATLLTF        1     0
ACGGCGACGCTTCTGATTCCT     TATLLIP        1     0
ACGGCGACGCTTCTGCATTCT     TATLLHS        1     0
ACGGCGACGCTTGATAGTATG     TATLDSM        1     0
ACGGCGACGCTTGATCCTCAT     TATLDPH        1     0
ACGGCGACGCTTGATCCTCGG     TATLDPR        1     0
ACGGCGACGCTTGCGGGGCGT     TATLAGR        1     0
ACGGCGACGCTTGCTGAGCAT     TATLAEH        1     0
ACGGCGACGCTTGGGAAGTAT     TATLGKY        1     0
ACGGCGACGCTTGGGGTGACG     TATLGVT        1     0
ACGGCGACGCTTTGGAAGTAT     TATLWKY        1     0
ACGGCGACGGAATCTTCTCCT     TATESSP        1     0
ACGGCGACGGAGAATTGGATG     TATENWM        1     0
ACGGCGACGGAGACGAATAGG     TATETNR        1     0
ACGGCGACGGAGACGATTGCT     TATETIA        1     0
ACGGCGACGGAGAGTCGGCCT     TATESRP        1     0
ACGGCGACGGAGAGTGCGTAT     TATESAY        1     0
ACGGCGACGGAGCAGTGTAAG     TATEQCK        1     0
ACGGCGACGGAGCATACTACG     TATEHTT        1     0
ACGGCGACGGAGCATAGTCCT     TATEHSP        1     0
ACGGCGACGGAGCCTGATCTG     TATEPDL        1     0
ACGGCGACGGAGCTTGATCAT     TATELDH        1     0
ACGGCGACGGAGGTTAGGCGG     TATEVRR        1     0
ACGGCGACGGAGTCTATGCTT     TATESML        1     0
ACGGCGACGGAGTGTAATAGG     TATECNR        1     0
ACGGCGACGGAGTTTCGTCCT     TATEFRP        1     0
ACGGCGACGGATAAGATTGAT     TATDKID        1     0
ACGGCGACGGATAAGCGGCCT     TATDKRP        1     0
ACGGCGACGGATACGACGGGG     TATDTTG        1     0
ACGGCGACGGATATGAGGAAT     TATDMRN        1     0
ACGGCGACGGATCATCTGATT     TATDHLI        1     0
ACGGCGACGGATCCGCGGTCG     TATDPRS        1     0
ACGGCGACGGATCGGCAGTCG     TATDRQS        1     0
ACGGCGACGGATCGTTTTAGG     TATDRFR        1     0
ACGGCGACGGATCTGACTCTT     TATDLTL        1     0
ACGGCGACGGATGCGAAGATG     TATDAKM        1     0
ACGGCGACGGATGGTTCTCAG     TATDGSQ        1     0
ACGGCGACGGATTATATTCCG     TATDYIP        1     0
ACGGCGACGGATTATCCTTCT     TATDYPS        1     0
ACGGCGACGGATTATTCTTTG     TATDYSL        1     0
ACGGCGACGGATTCGAAGAGG     TATDSKR        1     0
ACGGCGACGGATTCGAATACG     TATDSNT        1     0
ACGGCGACGGATTCTAGTCTT     TATDSSL        1     0
ACGGCGACGGATTCTGCGTAT     TATDSAY        1     0
ACGGCGACGGCGACTCATTCT     TATATHS        1     0
ACGGCGACGGCGACTCCGTTG     TATATPL        1     0
ACGGCGACGGCGACTGCGACT     TATATAT        1     0
ACGGCGACGGCGAGTGTTCAG     TATASVQ        1     0
ACGGCGACGGCGATGAATCAT     TATAMNH        1     0
ACGGCGACGGCGATTAAGCTG     TATAIKL        1     0
ACGGCGACGGCGATTGCGCCT     TATAIAP        1     0
ACGGCGACGGCGATTGTGCGT     TATAIVR        1     0
ACGGCGACGGCGCAGGAGACT     TATAQET        1     0
ACGGCGACGGCGCATACTTAG     TATAHTQ        1     0
ACGGCGACGGCGCATCGTTAT     TATAHRY        1     0
ACGGCGACGGCGCATTTGCTT     TATAHLL        1     0
ACGGCGACGGCGCGGGATGTG     TATARDV        1     0
ACGGCGACGGCGCGTTATCTG     TATARYL        1     0
ACGGCGACGGCGCTGCTTCCT     TATALLP        1     0
ACGGCGACGGCGCTTCCGCTT     TATALPL        1     0
ACGGCGACGGCGCTTCCTGTG     TATALPV        1     0
ACGGCGACGGCGGATAGTGTT     TATADSV        1     0
ACGGCGACGGCGGCGAGGACG     TATAART        1     0
ACGGCGACGGCGGGTCGGAGT     TATAGRS        1     0
ACGGCGACGGCGGTGTATCCT     TATAVYP        1     0
ACGGCGACGGCGGTTGATTCG     TATAVDS        1     0
ACGGCGACGGCGTATACTCCT     TATAYTP        1     0
ACGGCGACGGCGTCGATTGGT     TATASIG        1     0
ACGGCGACGGCGTTGTGGTCT     TATALWS        1     0
ACGGCGACGGCGTTTCTTCTT     TATAFLL        1     0
ACGGCGACGGCTAAGCTGCTG     TATAKLL        1     0
ACGGCGACGGCTACTAAGAGG     TATATKR        1     0
ACGGCGACGGCTACTATGTGT     TATATMC        1     0
ACGGCGACGGCTACTCATTTG     TATATHL        1     0
ACGGCGACGGCTACTGGGCTG     TATATGL        1     0
ACGGCGACGGCTACTTCGCAG     TATATSQ        1     0
ACGGCGACGGCTAGTGGTACG     TATASGT        1     0
ACGGCGACGGCTATGACTCCT     TATAMTP        1     0
ACGGCGACGGCTATGAGGGGG     TATAMRG        1     0
ACGGCGACGGCTCAGACTGAT     TATAQTD        1     0
ACGGCGACGGCTCATACGAGT     TATAHTS        1     0
ACGGCGACGGCTCATCAGACG     TATAHQT        1     0
ACGGCGACGGCTCATCATCAG     TATAHHQ        1     0
ACGGCGACGGCTCATCCGGTT     TATAHPV        1     0
ACGGCGACGGCTCATCGGCAT     TATAHRH        1     0
ACGGCGACGGCTCCGCGTAAT     TATAPRN        1     0
ACGGCGACGGCTCCTTATTGT     TATAPYC        1     0
ACGGCGACGGCTCCTTCTCCG     TATAPSP        1     0
ACGGCGACGGCTCCTTTGTGC     TATAPLC        1     0
ACGGCGACGGCTCGGTATTCG     TATARYS        1     0
ACGGCGACGGCTCTGGTGCGG     TATALVR        1     0
ACGGCGACGGCTCTTCAGAGT     TATALQS        1     0
ACGGCGACGGCTGATATGGAG     TATADME        1     0
ACGGCGACGGCTGCTTATCTG     TATAAYL        1     0
ACGGCGACGGCTTATATGGAG     TATAYME        1     0
ACGGCGACGGCTTCTATTTTT     TATASIF        1     0
ACGGCGACGGCTTCTCTGTAT     TATASLY        1     0
ACGGCGACGGCTTGGTATGTT     TATAWYV        1     0
ACGGCGACGGCTTTGGATGAG     TATALDE        1     0
ACGGCGACGGCTTTTCGTTAT     TATAFRY        1     0
ACGGCGACGGCTTTTTATTAT     TATAFYY        1     0
ACGGCGACGGGGACGACTCAG     TATGTTQ        1     0
ACGGCGACGGGGACGGCGATT     TATGTAI        1     0
ACGGCGACGGGGATGGTGCTG     TATGMVL        1     0
ACGGCGACGGGGCAGCATCTG     TATGQHL        1     0
ACGGCGACGGGGCAGTGGCGT     TATGQWR        1     0
ACGGCGACGGGGGCTCCTTGT     TATGAPC        1     0
ACGGCGACGGGTAATTATTTG     TATGNYL        1     0
ACGGCGACGGGTACGCTTTCT     TATGTLS        1     0
ACGGCGACGGGTACTCATATG     TATGTHM        1     0
ACGGCGACGGGTACTTTTAGG     TATGTFR        1     0
ACGGCGACGGGTATGACGCAG     TATGMTQ        1     0
ACGGCGACGGGTATTCAGAAT     TATGIQN        1     0
ACGGCGACGGGTCAGACTTGG     TATGQTW        1     0
ACGGCGACGGGTCATCCTTAT     TATGHPY        1     0
ACGGCGACGGGTCCGCAGGGT     TATGPQG        1     0
ACGGCGACGGGTCCTAAGCCG     TATGPKP        1     0
ACGGCGACGGGTCCTCAGCTT     TATGPQL        1     0
ACGGCGACGGGTCCTGCGTGG     TATGPAW        1     0
ACGGCGACGGGTCCTGTTCAG     TATGPVQ        1     0
ACGGCGACGGGTCCTGTTGCT     TATGPVA        1     0
ACGGCGACGGGTCGGCTGGCT     TATGRLA        1     0
ACGGCGACGGGTCGGTCTCCT     TATGRSP        1     0
ACGGCGACGGGTCTTCCGTTG     TATGLPL        1     0
ACGGCGACGGGTCTTGCGAGT     TATGLAS        1     0
ACGGCGACGGGTGATCGGGAG     TATGDRE        1     0
ACGGCGACGGGTGCTCCTCCG     TATGAPP        1     0
ACGGCGACGGGTTATCTTGTT     TATGYLV        1     0
ACGGCGACGGGTTCGGCGACG     TATGSAT        1     0
ACGGCGACGGGTTTGAAGCTT     TATGLKL        1     0
ACGGCGACGGTGAATAGGATG     TATVNRM        1     0
ACGGCGACGGTGACGCAGACT     TATVTQT        1     0
ACGGCGACGGTGATGTATCTT     TATVMYL        1     0
ACGGCGACGGTGATTCCGCCT     TATVIPP        1     0
ACGGCGACGGTGCAGATTCCG     TATVQIP        1     0
ACGGCGACGGTGCAGCTTGGT     TATVQLG        1     0
ACGGCGACGGTGCATGCTGCG     TATVHAA        1     0
ACGGCGACGGTGCCTCTGCTT     TATVPLL        1     0
ACGGCGACGGTGCTGGATCGG     TATVLDR        1     0
ACGGCGACGGTGGAGCTGCCG     TATVELP        1     0
ACGGCGACGGTGGATACTAGG     TATVDTR        1     0
ACGGCGACGGTGGATGCTTTG     TATVDAL        1     0
ACGGCGACGGTGGATGGTTCG     TATVDGS        1     0
ACGGCGACGGTGGTGTCGAGT     TATVVSS        1     0
ACGGCGACGGTGTGGGTTCAT     TATVWVH        1     0
ACGGCGACGGTTAAGTTTCGG     TATVKFR        1     0
ACGGCGACGGTTAATACGAAT     TATVNTN        1     0
ACGGCGACGGTTACGAGGACT     TATVTRT        1     0
ACGGCGACGGTTACGTCTAGT     TATVTSS        1     0
ACGGCGACGGTTAGGACTCCG     TATVRTP        1     0
ACGGCGACGGTTAGTACGGGT     TATVSTG        1     0
ACGGCGACGGTTCATGCTTGT     TATVHAC        1     0
ACGGCGACGGTTCCGCAGACT     TATVPQT        1     0
ACGGCGACGGTTCCTAGTGCT     TATVPSA        1     0
ACGGCGACGGTTCGTGCGGTG     TATVRAV        1     0
ACGGCGACGGTTCTGACTCTG     TATVLTL        1     0
ACGGCGACGGTTCTTCAGTTT     TATVLQF        1     0
ACGGCGACGGTTCTTGCTACG     TATVLAT        1     0
ACGGCGACGGTTGGGGCTAGT     TATVGAS        1     0
ACGGCGACGGTTGGGGGTGTT     TATVGGV        1     0
ACGGCGACGGTTGTTCATGCT     TATVVHA        1     0
ACGGCGACGGTTGTTCTGCAT     TATVVLH        1     0
ACGGCGACGGTTTTGGTGTTT     TATVLVF        1     0
ACGGCGACGGTTTTTCGTCAT     TATVFRH        1     0
ACGGCGACGGTTTTTCTGATG     TATVFLM        1     0
ACGGCGACGTACACGCATACG     TATYTHT        1     0
ACGGCGACGTAGACTCCTGAT     TATQTPD        1     0
ACGGCGACGTATACGCTGCTT     TATYTLL        1     0
ACGGCGACGTATACTCGGACT     TATYTRT        1     0
ACGGCGACGTATAGGTCTCTG     TATYRSL        1     0
ACGGCGACGTATAGTCCTACG     TATYSPT        1     0
ACGGCGACGTATATGTTTATG     TATYMFM        1     0
ACGGCGACGTATCAGCATGTG     TATYQHV        1     0
ACGGCGACGTATCAGCGTGCT     TATYQRA        1     0
ACGGCGACGTATCATACGAAT     TATYHTN        1     0
ACGGCGACGTATCCTCCGCCT     TATYPPP        1     0
ACGGCGACGTATCCTGCTGAG     TATYPAE        1     0
ACGGCGACGTATCCTGGGATT     TATYPGI        1     0
ACGGCGACGTATCGGCATACG     TATYRHT        1     0
ACGGCGACGTATCGGTATTCG     TATYRYS        1     0
ACGGCGACGTATCGGTTGCAG     TATYRLQ        1     0
ACGGCGACGTATCTGCATACG     TATYLHT        1     0
ACGGCGACGTATCTTCCTTAT     TATYLPY        1     0
ACGGCGACGTATGAGTTTACG     TATYEFT        1     0
ACGGCGACGTATGATCAGGCT     TATYDQA        1     0
ACGGCGACGTATGCTGCGAGT     TATYAAS        1     0
ACGGCGACGTATGTGCTTCAG     TATYVLQ        1     0
ACGGCGACGTATGTTATTACG     TATYVIT        1     0
ACGGCGACGTATGTTGCGTAT     TATYVAY        1     0
ACGGCGACGTATGTTGGGCCG     TATYVGP        1     0
ACGGCGACGTATTCGGGTAGT     TATYSGS        1     0
ACGGCGACGTATTCTCTGCAT     TATYSLH        1     0
ACGGCGACGTCGACGCATGAG     TATSTHE        1     0
ACGGCGACGTCGACGTGGTAG     TATSTWQ        1     0
ACGGCGACGTCGACTTTGCGT     TATSTLR        1     0
ACGGCGACGTCGATTAGTACG     TATSIST        1     0
ACGGCGACGTCGATTGCTCTT     TATSIAL        1     0
ACGGCGACGTCGCCTGCGCAT     TATSPAH        1     0
ACGGCGACGTCGCTTTTTTTT     TATSLFF        1     0
ACGGCGACGTCGGCGATTAAG     TATSAIK        1     0
ACGGCGACGTCGGCTATTGGG     TATSAIG        1     0
ACGGCGACGTCGGCTGATCAT     TATSADH        1     0
ACGGCGACGTCGGGTTCGAGT     TATSGSS        1     0
ACGGCGACGTCGTTGATTCAT     TATSLIH        1     0
ACGGCGACGTCTACGAGTTAT     TATSTSY        1     0
ACGGCGACGTCTACTAATATT     TATSTNI        1     0
ACGGCGACGTCTACTCCTTGT     TATSTPC        1     0
ACGGCGACGTCTACTGGGTCT     TATSTGS        1     0
ACGGCGACGTCTAGTATGATG     TATSSMM        1     0
ACGGCGACGTCTAGTGTGATG     TATSSVM        1     0
ACGGCGACGTCTATTCCGGCG     TATSIPA        1     0
ACGGCGACGTCTATTCGGGGG     TATSIRG        1     0
ACGGCGACGTCTCAGCGGATG     TATSQRM        1     0
ACGGCGACGTCTCATACGGTT     TATSHTV        1     0
ACGGCGACGTCTCCTCGTCTG     TATSPRL        1     0
ACGGCGACGTCTCCTGGTCTT     TATSPGL        1     0
ACGGCGACGTCTCCTTGTACG     TATSPCT        1     0
ACGGCGACGTCTCGGGATCAG     TATSRDQ        1     0
ACGGCGACGTCTCGTACTCCT     TATSRTP        1     0
ACGGCGACGTCTGATAAGAAT     TATSDKN        1     0
ACGGCGACGTCTGCTAGGCTG     TATSARL        1     0
ACGGCGACGTCTGCTTGGTGG     TATSAWW        1     0
ACGGCGACGTCTGGTACTTCG     TATSGTS        1     0
ACGGCGACGTCTGGTCATTGG     TATSGHW        1     0
ACGGCGACGTCTGTTATTTGG     TATSVIW        1     0
ACGGCGACGTCTGTTCCGTTG     TATSVPL        1     0
ACGGCGACGTCTTATCTTCCT     TATSYLP        1     0
ACGGCGACGTCTTATGTTCGT     TATSYVR        1     0
ACGGCGACGTCTTATTATATG     TATSYYM        1     0
ACGGCGACGTCTTCTAAGCAG     TATSSKQ        1     0
ACGGCGACGTCTTCTACTCGT     TATSSTR        1     0
ACGGCGACGTCTTCTCCTGTG     TATSSPV        1     0
ACGGCGACGTCTTCTCGGCAG     TATSSRQ        1     0
ACGGCGACGTCTTCTGATCCT     TATSSDP        1     0
ACGGCGACGTCTTGGAGTGAT     TATSWSD        1     0
ACGGCGACGTCTTGGCCTTAT     TATSWPY        1     0
ACGGCGACGTCTTGGGCTAAT     TATSWAN        1     0
ACGGCGACGTCTTGTTGTATG     TATSCCM        1     0
ACGGCGACGTGGAAGAATGAT     TATWKND        1     0
ACGGCGACGTGGAAGTGGTCT     TATWKWS        1     0
ACGGCGACGTGGACGGCGAGT     TATWTAS        1     0
ACGGCGACGTGGACTCATCAG     TATWTHQ        1     0
ACGGCGACGTGGATGGCTCCT     TATWMAP        1     0
ACGGCGACGTGGCCTGTTACG     TATWPVT        1     0
ACGGCGACGTGGCTGCCTACT     TATWLPT        1     0
ACGGCGACGTGGCTTATTAGT     TATWLIS        1     0
ACGGCGACGTGGGCTCCGCTT     TATWAPL        1     0
ACGGCGACGTGGTTGAGTGCG     TATWLSA        1     0
ACGGCGACGTGGTTGTGTAGG     TATWLCR        1     0
ACGGCGACGTGTAATTCTGCG     TATCNSA        1     0
ACGGCGACGTGTCCGAAGTAT     TATCPKY        1     0
ACGGCGACGTGTCTTCTGTTG     TATCLLL        1     0
ACGGCGACGTGTGAGCATTGT     TATCEHC        1     0
ACGGCGACGTGTTCTCATGCT     TATCSHA        1     0
ACGGCGACGTGTTGGATTACG     TATCWIT        1     0
ACGGCGACGTTGAAGCATACT     TATLKHT        1     0
ACGGCGACGTTGACTTCTCAT     TATLTSH        1     0
ACGGCGACGTTGATGATGTCT     TATLMMS        1     0
ACGGCGACGTTGATTCCGCGT     TATLIPR        1     0
ACGGCGACGTTGCCTAAGTGG     TATLPKW        1     0
ACGGCGACGTTGCCTACTTAT     TATLPTY        1     0
ACGGCGACGTTGCCTCGGCCT     TATLPRP        1     0
ACGGCGACGTTGCTGATTAAG     TATLLIK        1     0
ACGGCGACGTTGCTGCAGAGT     TATLLQS        1     0
ACGGCGACGTTGCTTCGGTCG     TATLLRS        1     0
ACGGCGACGTTGCTTTATGTT     TATLLYV        1     0
ACGGCGACGTTGGATCAGCAT     TATLDQH        1     0
ACGGCGACGTTGGCTCTGCCT     TATLALP        1     0
ACGGCGACGTTGTATCATCGG     TATLYHR        1     0
ACGGCGACGTTGTGGGCTTGG     TATLWAW        1     0
ACGGCGACGTTGTTTTCGTAT     TATLFSY        1     0
ACGGCGACGTTTAATAAGCAG     TATFNKQ        1     0
ACGGCGACGTTTAATCCTAAT     TATFNPN        1     0
ACGGCGACGTTTACTCTTCCT     TATFTLP        1     0
ACGGCGACGTTTAGGCCTGAG     TATFRPE        1     0
ACGGCGACGTTTATGCCTAAG     TATFMPK        1     0
ACGGCGACGTTTATGGCGTAT     TATFMAY        1     0
ACGGCGACGTTTCCGAGTATT     TATFPSI        1     0
ACGGCGACGTTTCCTCATGGT     TATFPHG        1     0
ACGGCGACGTTTCTGCTGCGT     TATFLLR        1     0
ACGGCGACGTTTCTTCATCAT     TATFLHH        1     0
ACGGCGACGTTTGCGGATACT     TATFADT        1     0
ACGGCGACGTTTGCTATGATG     TATFAMM        1     0
ACGGCGACGTTTGTGCCTATG     TATFVPM        1     0
ACGGCGACGTTTGTTCCGCTT     TATFVPL        1     0
ACGGCGACGTTTTCTCGTAAT     TATFSRN        1     0
ACGGCGACGTTTTGGTCTATG     TATFWSM        1     0
ACGGCGACTAAGACGTTTCGG     TATKTFR        1     0
ACGGCGACTAAGACTATTTGG     TATKTIW        1     0
ACGGCGACTAAGATTAAGGCT     TATKIKA        1     0
ACGGCGACTAAGCAGCATCAT     TATKQHH        1     0
ACGGCGACTAAGCATCCTGGT     TATKHPG        1     0
ACGGCGACTAAGCCTAATACG     TATKPNT        1     0
ACGGCGACTAAGCCTAATACT     TATKPNT        1     0
ACGGCGACTAAGCCTACGAAT     TATKPTN        1     0
ACGGCGACTAAGCCTTTTACT     TATKPFT        1     0
ACGGCGACTAAGCTGCCGCGG     TATKLPR        1     0
ACGGCGACTAAGCTGCGGGCG     TATKLRA        1     0
ACGGCGACTAAGCTGCTTTTG     TATKLLL        1     0
ACGGCGACTAAGCTGTATCAG     TATKLYQ        1     0
ACGGCGACTAAGCTTGGGCAG     TATKLGQ        1     0
ACGGCGACTAAGGCTGTTCCG     TATKAVP        1     0
ACGGCGACTAAGGGTCCGCAT     TATKGPH        1     0
ACGGCGACTAAGGTTACTTCG     TATKVTS        1     0
ACGGCGACTAAGTGGTTGCAT     TATKWLH        1     0
ACGGCGACTAATAATCCTAAT     TATNNPN        1     0
ACGGCGACTAATACGACGTTT     TATNTTF        1     0
ACGGCGACTAATACGCATGTG     TATNTHV        1     0
ACGGCGACTAATACTAGTTCG     TATNTSS        1     0
ACGGCGACTAATACTGGTTCT     TATNTGS        1     0
ACGGCGACTAATACTTGGCGT     TATNTWR        1     0
ACGGCGACTAATAGTATGTAT     TATNSMY        1     0
ACGGCGACTAATCAGCAGTTG     TATNQQL        1     0
ACGGCGACTAATCAGCTGCCT     TATNQLP        1     0
ACGGCGACTAATCAGCTTCCG     TATNQLP        1     0
ACGGCGACTAATCAGGTGCAT     TATNQVH        1     0
ACGGCGACTAATCATAATCAG     TATNHNQ        1     0
ACGGCGACTAATCCTACTACT     TATNPTT        1     0
ACGGCGACTAATCTTCAGAAT     TATNLQN        1     0
ACGGCGACTAATCTTGCGCTT     TATNLAL        1     0
ACGGCGACTAATGCGAAGTAT     TATNAKY        1     0
ACGGCGACTAATGCGGCTACG     TATNAAT        1     0
ACGGCGACTAATGCGTATGAG     TATNAYE        1     0
ACGGCGACTAATGTGACGTAT     TATNVTY        1     0
ACGGCGACTAATGTTCCGTTG     TATNVPL        1     0
ACGGCGACTAATTCGCTGTGC     TATNSLC        1     0
ACGGCGACTAATTCGCTGTGT     TATNSLC        1     0
ACGGCGACTAATTGGCGGACT     TATNWRT        1     0
ACGGCGACTACGAATTATGCG     TATTNYA        1     0
ACGGCGACTACGACGACGATG     TATTTTM        1     0
ACGGCGACTACGACTCCGACT     TATTTPT        1     0
ACGGCGACTACGACTGTTTCT     TATTTVS        1     0
ACGGCGACTACGACTTATCCT     TATTTYP        1     0
ACGGCGACTACGATGAGGGCG     TATTMRA        1     0
ACGGCGACTACGATGAGTAAG     TATTMSK        1     0
ACGGCGACTACGCAGACTATG     TATTQTM        1     0
ACGGCGACTACGCAGGTGTGG     TATTQVW        1     0
ACGGCGACTACGCGTCTTTCT     TATTRLS        1     0
ACGGCGACTACGGATACGCAT     TATTDTH        1     0
ACGGCGACTACGGATGAGGGG     TATTDEG        1     0
ACGGCGACTACGGCTCTGCAG     TATTALQ        1     0
ACGGCGACTACGGTGTTGACG     TATTVLT        1     0
ACGGCGACTACGTGGTCGATG     TATTWSM        1     0
ACGGCGACTACTAATGTGAAT     TATTNVN        1     0
ACGGCGACTACTACTATGCAG     TATTTMQ        1     0
ACGGCGACTACTACTCCGCCG     TATTTPP        1     0
ACGGCGACTACTAGTTCGATG     TATTSSM        1     0
ACGGCGACTACTAGTTGGGCG     TATTSWA        1     0
ACGGCGACTACTATGCGGATG     TATTMRM        1     0
ACGGCGACTACTATTAATTTT     TATTINF        1     0
ACGGCGACTACTCAGCTTCCT     TATTQLP        1     0
ACGGCGACTACTCAGGCTAAT     TATTQAN        1     0
ACGGCGACTACTCATGGTCCT     TATTHGP        1     0
ACGGCGACTACTCCTATTTCG     TATTPIS        1     0
ACGGCGACTACTCCTCAGTGT     TATTPQC        1     0
ACGGCGACTACTCCTGCGCTG     TATTPAL        1     0
ACGGCGACTACTCCTTCTTGG     TATTPSW        1     0
ACGGCGACTACTCGTATGCAG     TATTRMQ        1     0
ACGGCGACTACTCGTCCTCTG     TATTRPL        1     0
ACGGCGACTACTCGTCTTTCG     TATTRLS        1     0
ACGGCGACTACTCTGACTCCG     TATTLTP        1     0
ACGGCGACTACTCTGTCTGCG     TATTLSA        1     0
ACGGCGACTACTCTTCCTTCT     TATTLPS        1     0
ACGGCGACTACTGCTACGCAT     TATTATH        1     0
ACGGCGACTACTGCTCCTAGG     TATTAPR        1     0
ACGGCGACTACTGCTGGGCTT     TATTAGL        1     0
ACGGCGACTACTGCTTATAAG     TATTAYK        1     0
ACGGCGACTACTGCTTTGCAT     TATTALH        1     0
ACGGCGACTACTGTAGCTTCT     TATTVAS        1     0
ACGGCGACTACTTCTAGGACG     TATTSRT        1     0
ACGGCGACTACTTCTTCTAAT     TATTSSN        1     0
ACGGCGACTACTTGGTTTGCT     TATTWFA        1     0
ACGGCGACTACTTTTTTGCAT     TATTFLH        1     0
ACGGCGACTAGGACTATTTTG     TATRTIL        1     0
ACGGCGACTAGGATTTGGTTG     TATRIWL        1     0
ACGGCGACTAGGCATGCGCAT     TATRHAH        1     0
ACGGCGACTAGGCATGCGGTG     TATRHAV        1     0
ACGGCGACTAGGCATTTTCAG     TATRHFQ        1     0
ACGGCGACTAGGGCGGCGTCT     TATRAAS        1     0
ACGGCGACTAGGGGTATTCTT     TATRGIL        1     0
ACGGCGACTAGGGTGCTTGCT     TATRVLA        1     0
ACGGCGACTAGGGTTCATTCG     TATRVHS        1     0
ACGGCGACTAGGTTGCCTGCG     TATRLPA        1     0
ACGGCGACTAGTAATAATATT     TATSNNI        1     0
ACGGCGACTAGTACGACTCTG     TATSTTL        1     0
ACGGCGACTAGTACTTATCAG     TATSTYQ        1     0
ACGGCGACTAGTAGGATGAAT     TATSRMN        1     0
ACGGCGACTAGTATGAAGAGG     TATSMKR        1     0
ACGGCGACTAGTATTGTGAAT     TATSIVN        1     0
ACGGCGACTAGTCAGAATCAT     TATSQNH        1     0
ACGGCGACTAGTCATCATCAG     TATSHHQ        1     0
ACGGCGACTAGTCCTGATACG     TATSPDT        1     0
ACGGCGACTAGTCGGGATAGT     TATSRDS        1     0
ACGGCGACTAGTGATCAGACG     TATSDQT        1     0
ACGGCGACTAGTGCTACTTTG     TATSATL        1     0
ACGGCGACTAGTGGGCTTACG     TATSGLT        1     0
ACGGCGACTAGTTATGGTCTG     TATSYGL        1     0
ACGGCGACTAGTTGGACTCCG     TATSWTP        1     0
ACGGCGACTAGTTTGATGAAG     TATSLMK        1     0
ACGGCGACTATGAAGGGTAGG     TATMKGR        1     0
ACGGCGACTATGAATACTCGG     TATMNTR        1     0
ACGGCGACTATGACTATGAGG     TATMTMR        1     0
ACGGCGACTATGAGGACTACG     TATMRTT        1     0
ACGGCGACTATGAGTAAGTCT     TATMSKS        1     0
ACGGCGACTATGAGTCCGCAG     TATMSPQ        1     0
ACGGCGACTATGATGAATCGG     TATMMNR        1     0
ACGGCGACTATGCCTTATTTG     TATMPYL        1     0
ACGGCGACTATGCTGCTTCCG     TATMLLP        1     0
ACGGCGACTATGCTTCATCTT     TATMLHL        1     0
ACGGCGACTATGGATGCGCTG     TATMDAL        1     0
ACGGCGACTATGGCTACGTTT     TATMATF        1     0
ACGGCGACTATGGCTCCTGCG     TATMAPA        1     0
ACGGCGACTATGGCTCTTACG     TATMALT        1     0
ACGGCGACTATTACTATTGTG     TATITIV        1     0
ACGGCGACTATTAGGCTTTCT     TATIRLS        1     0
ACGGCGACTATTCATCGTAAT     TATIHRN        1     0
ACGGCGACTATTCCGTAGGTT     TATIPQV        1     0
ACGGCGACTATTCCTCGTCAG     TATIPRQ        1     0
ACGGCGACTATTCTGCTTCCG     TATILLP        1     0
ACGGCGACTATTCTGCTTGAG     TATILLE        1     0
ACGGCGACTATTGATCGGTTG     TATIDRL        1     0
ACGGCGACTATTGCGAATTCT     TATIANS        1     0
ACGGCGACTATTTCTCAGCTT     TATISQL        1     0
ACGGCGACTATTTCTCCGTCT     TATISPS        1     0
ACGGCGACTCAGAAGAATCAT     TATQKNH        1     0
ACGGCGACTCAGAAGCCTACG     TATQKPT        1     0
ACGGCGACTCAGACGAATCTG     TATQTNL        1     0
ACGGCGACTCAGACGCTGCGT     TATQTLR        1     0
ACGGCGACTCAGACGTCTGGG     TATQTSG        1     0
ACGGCGACTCAGACTATGGAG     TATQTME        1     0
ACGGCGACTCAGATTCAGGTG     TATQIQV        1     0
ACGGCGACTCAGATTTCGGAT     TATQISD        1     0
ACGGCGACTCAGCAGAATTTG     TATQQNL        1     0
ACGGCGACTCAGCAGCAGATG     TATQQQM        1     0
ACGGCGACTCAGCATCCGTTG     TATQHPL        1     0
ACGGCGACTCAGCATGGGCAT     TATQHGH        1     0
ACGGCGACTCAGCCTGGTCCT     TATQPGP        1     0
ACGGCGACTCAGCGTGCTCCT     TATQRAP        1     0
ACGGCGACTCAGCTGTCTCTT     TATQLSL        1     0
ACGGCGACTCAGCTTCCTCCT     TATQLPP        1     0
ACGGCGACTCAGCTTCTTAGG     TATQLLR        1     0
ACGGCGACTCAGGATGTTGCT     TATQDVA        1     0
ACGGCGACTCAGGCGGCTTCT     TATQAAS        1     0
ACGGCGACTCAGGGGACGACT     TATQGTT        1     0
ACGGCGACTCAGGGGGATCTG     TATQGDL        1     0
ACGGCGACTCAGGGTAAGCTG     TATQGKL        1     0
ACGGCGACTCAGGGTAAGTAT     TATQGKY        1     0
ACGGCGACTCAGTCTATTACT     TATQSIT        1     0
ACGGCGACTCAGTGGAAGTAG     TATQWKQ        1     0
ACGGCGACTCAGTGGGAGTAT     TATQWEY        1     0
ACGGCGACTCAGTGTAATCAT     TATQCNH        1     0
ACGGCGACTCAGTTTCATGGT     TATQFHG        1     0
ACGGCGACTCATAAGATTAGG     TATHKIR        1     0
ACGGCGACTCATACGGATGTT     TATHTDV        1     0
ACGGCGACTCATAGTTTGCCT     TATHSLP        1     0
ACGGCGACTCATCCGACGTTG     TATHPTL        1     0
ACGGCGACTCATCCTACTCAG     TATHPTQ        1     0
ACGGCGACTCATCCTAGTCAG     TATHPSQ        1     0
ACGGCGACTCATCCTCATGTG     TATHPHV        1     0
ACGGCGACTCATCCTCCGGTG     TATHPPV        1     0
ACGGCGACTCATCGTGCGTAT     TATHRAY        1     0
ACGGCGACTCATCTGCAGGCG     TATHLQA        1     0
ACGGCGACTCATCTGCATAGG     TATHLHR        1     0
ACGGCGACTCATCTGCCTCGT     TATHLPR        1     0
ACGGCGACTCATCTTAAGTAT     TATHLKY        1     0
ACGGCGACTCATCTTTCTAAT     TATHLSN        1     0
ACGGCGACTCATGAGATGACG     TATHEMT        1     0
ACGGCGACTCATGATATGTTG     TATHDML        1     0
ACGGCGACTCATGCGACTCGG     TATHATR        1     0
ACGGCGACTCATGCGCATTCG     TATHAHS        1     0
ACGGCGACTCATGCTTTTTAT     TATHAFY        1     0
ACGGCGACTCATGTGATGCGG     TATHVMR        1     0
ACGGCGACTCATGTGCCTCAG     TATHVPQ        1     0
ACGGCGACTCATGTGGATTCG     TATHVDS        1     0
ACGGCGACTCATGTGGTTGGG     TATHVVG        1     0
ACGGCGACTCATTAGAATATT     TATHQNI        1     0
ACGGCGACTCATTATCCGTAG     TATHYPQ        1     0
ACGGCGACTCATTCGATGGTT     TATHSMV        1     0
ACGGCGACTCATTCGTCTGTT     TATHSSV        1     0
ACGGCGACTCATTTTACTACT     TATHFTT        1     0
ACGGCGACTCCGAAGTTTGAG     TATPKFE        1     0
ACGGCGACTCCGACGACTCCT     TATPTTP        1     0
ACGGCGACTCCGACGCATCCT     TATPTHP        1     0
ACGGCGACTCCGACTCATGAT     TATPTHD        1     0
ACGGCGACTCCGACTTCGCTT     TATPTSL        1     0
ACGGCGACTCCGAGGTATTCT     TATPRYS        1     0
ACGGCGACTCCGATGGCTGGT     TATPMAG        1     0
ACGGCGACTCCGCAGTTTGTT     TATPQFV        1     0
ACGGCGACTCCGCATAAGCGT     TATPHKR        1     0
ACGGCGACTCCGCATACTCAG     TATPHTQ        1     0
ACGGCGACTCCGCATCTGTCG     TATPHLS        1     0
ACGGCGACTCCGCGTCTGCAT     TATPRLH        1     0
ACGGCGACTCCGCTGACTCGG     TATPLTR        1     0
ACGGCGACTCCGCTGGCTCTG     TATPLAL        1     0
ACGGCGACTCCGCTGTATGAG     TATPLYE        1     0
ACGGCGACTCCGGAGAATGCT     TATPENA        1     0
ACGGCGACTCCGGATAGGAAG     TATPDRK        1     0
ACGGCGACTCCGGATCATGAT     TATPDHD        1     0
ACGGCGACTCCGGGTACGGTT     TATPGTV        1     0
ACGGCGACTCCGGGTATTTCT     TATPGIS        1     0
ACGGCGACTCCGGGTTTTATG     TATPGFM        1     0
ACGGCGACTCCGGTTGATCTT     TATPVDL        1     0
ACGGCGACTCCGTATACTTTG     TATPYTL        1     0
ACGGCGACTCCGTATCATAGG     TATPYHR        1     0
ACGGCGACTCCGTATGCGCCT     TATPYAP        1     0
ACGGCGACTCCGTTTACTACG     TATPFTT        1     0
ACGGCGACTCCTAAGACGAGT     TATPKTS        1     0
ACGGCGACTCCTAAGGATAAG     TATPKDK        1     0
ACGGCGACTCCTAATCAGCAT     TATPNQH        1     0
ACGGCGACTCCTAATCCGGCG     TATPNPA        1     0
ACGGCGACTCCTAATCTGGTG     TATPNLV        1     0
ACGGCGACTCCTACTATGCTT     TATPTML        1     0
ACGGCGACTCCTACTCAGCGT     TATPTQR        1     0
ACGGCGACTCCTACTCTGACT     TATPTLT        1     0
ACGGCGACTCCTACTTAGAAG     TATPTQK        1     0
ACGGCGACTCCTAGGCATCAT     TATPRHH        1     0
ACGGCGACTCCTAGGGCTACG     TATPRAT        1     0
ACGGCGACTCCTAGTCCGTTT     TATPSPF        1     0
ACGGCGACTCCTATGCCGTTG     TATPMPL        1     0
ACGGCGACTCCTCAGTTTTCT     TATPQFS        1     0
ACGGCGACTCCTCCGAATTTT     TATPPNF        1     0
ACGGCGACTCCTCCGCGTAAT     TATPPRN        1     0
ACGGCGACTCCTCGACATCGG     TATPRHR        1     0
ACGGCGACTCCTCGGCAGCTT     TATPRQL        1     0
ACGGCGACTCCTCTTTATGCG     TATPLYA        1     0
ACGGCGACTCCTCTTTCTACG     TATPLST        1     0
ACGGCGACTCCTGATAATCCT     TATPDNP        1     0
ACGGCGACTCCTGATACTAGT     TATPDTS        1     0
ACGGCGACTCCTGATAGTAAG     TATPDSK        1     0
ACGGCGACTCCTGCTAGGCAT     TATPARH        1     0
ACGGCGACTCCTGCTGGTAAG     TATPAGK        1     0
ACGGCGACTCCTGGGCCTGAG     TATPGPE        1     0
ACGGCGACTCCTGTGACGGAG     TATPVTE        1     0
ACGGCGACTCCTGTGTTGCAT     TATPVLH        1     0
ACGGCGACTCCTGTTAGTCCG     TATPVSP        1     0
ACGGCGACTCCTTAGAAGACG     TATPQKT        1     0
ACGGCGACTCCTTAGGGGCTG     TATPQGL        1     0
ACGGCGACTCCTTATGCTCGG     TATPYAR        1     0
ACGGCGACTCCTTTGATTGAT     TATPLID        1     0
ACGGCGACTCCTTTGCCTTGG     TATPLPW        1     0
ACGGCGACTCGGACGCATAGT     TATRTHS        1     0
ACGGCGACTCGGACTCCTTTG     TATRTPL        1     0
ACGGCGACTCGGCATCATCAG     TATRHHQ        1     0
ACGGCGACTCGGCTGTAGACG     TATRLQT        1     0
ACGGCGACTCGGCTTCCGTTT     TATRLPF        1     0
ACGGCGACTCGGCTTGCTCTG     TATRLAL        1     0
ACGGCGACTCGGGATCCTCTT     TATRDPL        1     0
ACGGCGACTCGGGTGCCTCTG     TATRVPL        1     0
ACGGCGACTCGGTCTCCTCCG     TATRSPP        1     0
ACGGCGACTCGGTCTCTTTTG     TATRSLL        1     0
ACGGCGACTCGGTCTGCGCCT     TATRSAP        1     0
ACGGCGACTCGGTCTTCTCAA     TATRSSQ        1     0
ACGGCGACTCGGTTTTTGAAG     TATRFLK        1     0
ACGGCGACTCGTACGCTTTTT     TATRTLF        1     0
ACGGCGACTCGTACTAATGTT     TATRTNV        1     0
ACGGCGACTCGTCAGCCTCAG     TATRQPQ        1     0
ACGGCGACTCGTCCGCTGTGT     TATRPLC        1     0
ACGGCGACTCGTCCTGATTAT     TATRPDY        1     0
ACGGCGACTCGTCCTGTTCCT     TATRPVP        1     0
ACGGCGACTCGTCCTTTTGAT     TATRPFD        1     0
ACGGCGACTCGTGAGACGGGT     TATRETG        1     0
ACGGCGACTCGTGATATTGAT     TATRDID        1     0
ACGGCGACTCGTGATCAGGCT     TATRDQA        1     0
ACGGCGACTCGTGCTAATCCT     TATRANP        1     0
ACGGCGACTCGTGCTCCTGTT     TATRAPV        1     0
ACGGCGACTCGTGCTGGGCAG     TATRAGQ        1     0
ACGGCGACTCGTGTTAGTGGT     TATRVSG        1     0
ACGGCGACTCGTGTTCTGGAG     TATRVLE        1     0
ACGGCGACTCGTTATCATGCT     TATRYHA        1     0
ACGGCGACTCGTTCGATGTCG     TATRSMS        1     0
ACGGCGACTCGTTCTCCGACG     TATRSPT        1     0
ACGGCGACTCTGACGACGCAG     TATLTTQ        1     0
ACGGCGACTCTGACTAAGCAT     TATLTKH        1     0
ACGGCGACTCTGATGGGGCAT     TATLMGH        1     0
ACGGCGACTCTGCAGCGTTAT     TATLQRY        1     0
ACGGCGACTCTGCATACTGCG     TATLHTA        1     0
ACGGCGACTCTGCATGGTGAG     TATLHGE        1     0
ACGGCGACTCTGCCGTCTCAT     TATLPSH        1     0
ACGGCGACTCTGCGGACTGCG     TATLRTA        1     0
ACGGCGACTCTGCGTACGAAG     TATLRTK        1     0
ACGGCGACTCTGCTGACTCCT     TATLLTP        1     0
ACGGCGACTCTGCTTAGTTCT     TATLLSS        1     0
ACGGCGACTCTGCTTATGTTG     TATLLML        1     0
ACGGCGACTCTGGCGTTGTGT     TATLALC        1     0
ACGGCGACTCTGGCTCGTACT     TATLART        1     0
ACGGCGACTCTGTATACGCAT     TATLYTH        1     0
ACGGCGACTCTGTCGTCTACG     TATLSST        1     0
ACGGCGACTCTGTGGCGTAAT     TATLWRN        1     0
ACGGCGACTCTTAAGTGTACT     TATLKCT        1     0
ACGGCGACTCTTACGCGGGTT     TATLTRV        1     0
ACGGCGACTCTTACTCAGCTT     TATLTQL        1     0
ACGGCGACTCTTCAGGGGCTT     TATLQGL        1     0
ACGGCGACTCTTCCTCGGGCT     TATLPRA        1     0
ACGGCGACTCTTCGTACGACT     TATLRTT        1     0
ACGGCGACTCTTCTGCATCAG     TATLLHQ        1     0
ACGGCGACTCTTCTGCCTGGT     TATLLPG        1     0
ACGGCGACTCTTGGTCCGTGG     TATLGPW        1     0
ACGGCGACTCTTTCTCAGAAT     TATLSQN        1     0
ACGGCGACTCTTTTGGATCGT     TATLLDR        1     0
ACGGCGACTGAGACGGTGCGG     TATETVR        1     0
ACGGCGACTGAGAGTCTGCGG     TATESLR        1     0
ACGGCGACTGAGCATACGCGG     TATEHTR        1     0
ACGGCGACTGAGCCTACTAAT     TATEPTN        1     0
ACGGCGACTGAGCCTCTGCCT     TATEPLP        1     0
ACGGCGACTGAGCCTTTGAGG     TATEPLR        1     0
ACGGCGACTGAGCGGGGTCCT     TATERGP        1     0
ACGGCGACTGAGGCGAAGCAT     TATEAKH        1     0
ACGGCGACTGAGGTGCTTACT     TATEVLT        1     0
ACGGCGACTGAGTTGATTACT     TATELIT        1     0
ACGGCGACTGAGTTGCTTACT     TATELLT        1     0
ACGGCGACTGATAATCTTTCG     TATDNLS        1     0
ACGGCGACTGATACGGCTCTG     TATDTAL        1     0
ACGGCGACTGATACTACGCTG     TATDTTL        1     0
ACGGCGACTGATACTCTTGAT     TATDTLD        1     0
ACGGCGACTGATACTTGGACT     TATDTWT        1     0
ACGGCGACTGATAGGCAGCAG     TATDRQQ        1     0
ACGGCGACTGATCATCTTTTG     TATDHLL        1     0
ACGGCGACTGATCCTACTAGT     TATDPTS        1     0
ACGGCGACTGATCCTAGTCTT     TATDPSL        1     0
ACGGCGACTGATCGGCGTCCT     TATDRRP        1     0
ACGGCGACTGATCGGCGTGCT     TATDRRA        1     0
ACGGCGACTGATCTGTATAGG     TATDLYR        1     0
ACGGCGACTGATCTTCCGAGG     TATDLPR        1     0
ACGGCGACTGATGAGGGTAAG     TATDEGK        1     0
ACGGCGACTGATGAGTCTAGT     TATDESS        1     0
ACGGCGACTGATGATAAGCTT     TATDDKL        1     0
ACGGCGACTGATGCGGAGGAG     TATDAEE        1     0
ACGGCGACTGATTCGGCGGTG     TATDSAV        1     0
ACGGCGACTGATTGGATGCTT     TATDWML        1     0
ACGGCGACTGATTGTCGGGGG     TATDCRG        1     0
ACGGCGACTGATTGTTCTTCT     TATDCSS        1     0
ACGGCGACTGCGAATCGGTCG     TATANRS        1     0
ACGGCGACTGCGACTCTGGCT     TATATLA        1     0
ACGGCGACTGCGATGAAGCGG     TATAMKR        1     0
ACGGCGACTGCGCATGGTGTT     TATAHGV        1     0
ACGGCGACTGCGCTGGATATG     TATALDM        1     0
ACGGCGACTGCGCTTCATCTG     TATALHL        1     0
ACGGCGACTGCGCTTTCTCCT     TATALSP        1     0
ACGGCGACTGCGGAGTGGATG     TATAEWM        1     0
ACGGCGACTGCGGCGACTACT     TATAATT        1     0
ACGGCGACTGCGGCTCGTATG     TATAARM        1     0
ACGGCGACTGCGGGGACGACT     TATAGTT        1     0
ACGGCGACTGCTAAGATGAAG     TATAKMK        1     0
ACGGCGACTGCTAATATTCCT     TATANIP        1     0
ACGGCGACTGCTACGGCTGCT     TATATAA        1     0
ACGGCGACTGCTACTCCGCGG     TATATPR        1     0
ACGGCGACTGCTATGCCTCCG     TATAMPP        1     0
ACGGCGACTGCTATGGTGTAG     TATAMVQ        1     0
ACGGCGACTGCTATTAATCAT     TATAINH        1     0
ACGGCGACTGCTCAGAATATG     TATAQNM        1     0
ACGGCGACTGCTCAGCATCCT     TATAQHP        1     0
ACGGCGACTGCTCAGCTTTTT     TATAQLF        1     0
ACGGCGACTGCTCCTATTTCG     TATAPIS        1     0
ACGGCGACTGCTCCTCTGAGG     TATAPLR        1     0
ACGGCGACTGCTCCTTTGGCT     TATAPLA        1     0
ACGGCGACTGCTCGTCCTGTG     TATARPV        1     0
ACGGCGACTGCTCGTGATGCT     TATARDA        1     0
ACGGCGACTGCTCTTACTCCT     TATALTP        1     0
ACGGCGACTGCTCTTCTGCCT     TATALLP        1     0
ACGGCGACTGCTGCGGAGACT     TATAAET        1     0
ACGGCGACTGCTGCTTCTCAG     TATAASQ        1     0
ACGGCGACTGCTGGGCCGACT     TATAGPT        1     0
ACGGCGACTGCTTATGATCAT     TATAYDH        1     0
ACGGCGACTGCTTCGTATTCT     TATASYS        1     0
ACGGCGACTGCTTGGCAGCAT     TATAWQH        1     0
ACGGCGACTGGGAAGGCGAGT     TATGKAS        1     0
ACGGCGACTGGGACTCATTTG     TATGTHL        1     0
ACGGCGACTGGGCAGCTTGTT     TATGQLV        1     0
ACGGCGACTGGGCATAGTGTT     TATGHSV        1     0
ACGGCGACTGGGCATCATCTG     TATGHHL        1     0
ACGGCGACTGGGCCACGGTTG     TATGPRL        1     0
ACGGCGACTGGGCCGACTTCT     TATGPTS        1     0
ACGGCGACTGGGCCTTATACT     TATGPYT        1     0
ACGGCGACTGGGCTTACGCAT     TATGLTH        1     0
ACGGCGACTGGGGCTCCTCTT     TATGAPL        1     0
ACGGCGACTGGGGTGCTGCCT     TATGVLP        1     0
ACGGCGACTGGGTAGGCGCTT     TATGQAL        1     0
ACGGCGACTGGGTATCATTTG     TATGYHL        1     0
ACGGCGACTGGGTCTAATCGG     TATGSNR        1     0
ACGGCGACTGGGTGGAATCCG     TATGWNP        1     0
ACGGCGACTGGGTTGCCTTCT     TATGLPS        1     0
ACGGCGACTGGTACTGTTAGT     TATGTVS        1     0
ACGGCGACTGGTATGCTTTCG     TATGMLS        1     0
ACGGCGACTGGTCGGAGTGGT     TATGRSG        1     0
ACGGCGACTGGTCTGCCTACT     TATGLPT        1     0
ACGGCGACTGGTCTTCATCTT     TATGLHL        1     0
ACGGCGACTGGTCTTTCTCTT     TATGLSL        1     0
ACGGCGACTGGTGCGTTTAAG     TATGAFK        1     0
ACGGCGACTGGTGTGGTTTGT     TATGVVC        1     0
ACGGCGACTGGTTCGACTATG     TATGSTM        1     0
ACGGCGACTGTGACGAGTACT     TATVTST        1     0
ACGGCGACTGTGACTCCGGCT     TATVTPA        1     0
ACGGCGACTGTGATGCATCCT     TATVMHP        1     0
ACGGCGACTGTGCAGGCTCCG     TATVQAP        1     0
ACGGCGACTGTGCATACGTTT     TATVHTF        1     0
ACGGCGACTGTGCCTCCGCGT     TATVPPR        1     0
ACGGCGACTGTGCTGCAGTGG     TATVLQW        1     0
ACGGCGACTGTGCTTAATGTT     TATVLNV        1     0
ACGGCGACTGTGCTTGATGCT     TATVLDA        1     0
ACGGCGACTGTGGAGGATTAT     TATVEDY        1     0
ACGGCGACTGTGGAGTATCAG     TATVEYQ        1     0
ACGGCGACTGTTACGAGGACG     TATVTRT        1     0
ACGGCGACTGTTAGTCCTGAT     TATVSPD        1     0
ACGGCGACTGTTATTCCGAGT     TATVIPS        1     0
ACGGCGACTGTTCATCCTGAT     TATVHPD        1     0
ACGGCGACTGTTCCAGCTTCG     TATVPAS        1     0
ACGGCGACTGTTCCTCCGTAT     TATVPPY        1     0
ACGGCGACTGTTCCTCCTCTT     TATVPPL        1     0
ACGGCGACTGTTCCTCCTTAG     TATVPPQ        1     0
ACGGCGACTGTTCGGACTAAT     TATVRTN        1     0
ACGGCGACTGTTCGGCTTGCT     TATVRLA        1     0
ACGGCGACTGTTCTGCCGTTT     TATVLPF        1     0
ACGGCGACTGTTCTGCGTCCT     TATVLRP        1     0
ACGGCGACTGTTCTTAAGTAT     TATVLKY        1     0
ACGGCGACTGTTGAGCCTCAT     TATVEPH        1     0
ACGGCGACTGTTGATCCTCAG     TATVDPQ        1     0
ACGGCGACTGTTGCGGATAGT     TATVADS        1     0
ACGGCGACTGTTGTTATTCTG     TATVVIL        1     0
ACGGCGACTGTTTAGACGCGT     TATVQTR        1     0
ACGGCGACTGTTTATCATTAT     TATVYHY        1     0
ACGGCGACTGTTTTGCATGCT     TATVLHA        1     0
ACGGCGACTTAGACGATTCCT     TATQTIP        1     0
ACGGCGACTTAGACTCCTGTG     TATQTPV        1     0
ACGGCGACTTAGAGGCTGCTG     TATQRLL        1     0
ACGGCGACTTAGGCGTTGCAT     TATQALH        1     0
ACGGCGACTTATAAGATGAGT     TATYKMS        1     0
ACGGCGACTTATAATCCTTAG     TATYNPQ        1     0
ACGGCGACTTATAATGCTACT     TATYNAT        1     0
ACGGCGACTTATACGTGGATT     TATYTWI        1     0
ACGGCGACTTATACTATTCCT     TATYTIP        1     0
ACGGCGACTTATATGGTGACG     TATYMVT        1     0
ACGGCGACTTATCATGAGCAT     TATYHEH        1     0
ACGGCGACTTATCCGGAGATT     TATYPEI        1     0
ACGGCGACTTATCTTCAGATG     TATYLQM        1     0
ACGGCGACTTATGCGAGTGCG     TATYASA        1     0
ACGGCGACTTATGCGGAGGAG     TATYAEE        1     0
ACGGCGACTTATTCGAGGTTG     TATYSRL        1     0
ACGGCGACTTCGAAAGCGCGT     TATSKAR        1     0
ACGGCGACTTCGAAGGAGATT     TATSKEI        1     0
ACGGCGACTTCGACGGAGTCG     TATSTES        1     0
ACGGCGACTTCGAGGTATCTT     TATSRYL        1     0
ACGGCGACTTCGAGTGATCGG     TATSSDR        1     0
ACGGCGACTTCGCATCAGTAG     TATSHQQ        1     0
ACGGCGACTTCGGATATGCCT     TATSDMP        1     0
ACGGCGACTTCGGGTGGGGCG     TATSGGA        1     0
ACGGCGACTTCGGTGAATCAT     TATSVNH        1     0
ACGGCGACTTCGGTTTGGGCA     TATSVWA        1     0
ACGGCGACTTCTACGGCTGCT     TATSTAA        1     0
ACGGCGACTTCTACGTGGTCG     TATSTWS        1     0
ACGGCGACTTCTATTCAGCCT     TATSIQP        1     0
ACGGCGACTTCTCATCAGCAG     TATSHQQ        1     0
ACGGCGACTTCTCATCCGCGT     TATSHPR        1     0
ACGGCGACTTCTCATCCTGTT     TATSHPV        1     0
ACGGCGACTTCTCCTCCGATT     TATSPPI        1     0
ACGGCGACTTCTCCTTTTTGT     TATSPFC        1     0
ACGGCGACTTCTGGGCCGACT     TATSGPT        1     0
ACGGCGACTTCTTCGACTCCG     TATSSTP        1     0
ACGGCGACTTGGAAGTCGAAT     TATWKSN        1     0
ACGGCGACTTGGACGATTAAG     TATWTIK        1     0
ACGGCGACTTGGACTTTGATT     TATWTLI        1     0
ACGGCGACTTGGCAGGAGGTG     TATWQEV        1     0
ACGGCGACTTGGCCTCTTCAT     TATWPLH        1     0
ACGGCGACTTGGCCTTATACT     TATWPYT        1     0
ACGGCGACTTGGGATACGGGT     TATWDTG        1     0
ACGGCGACTTGGGCGTTGCCT     TATWALP        1     0
ACGGCGACTTGGTTGCCTTCT     TATWLPS        1     0
ACGGCGACTTGTAGGCAGCCT     TATCRQP        1     0
ACGGCGACTTGTATGGCTACT     TATCMAT        1     0
ACGGCGACTTGTCCGGCGGTG     TATCPAV        1     0
ACGGCGACTTTGTAGATTCAG     TATLQIQ        1     0
ACGGCGACTTTTAGGACGATT     TATFRTI        1     0
ACGGCGACTTTTCAGCCTATG     TATFQPM        1     0
ACGGCGACTTTTCCTATGTAT     TATFPMY        1     0
ACGGCGACTTTTGCTCTGCAG     TATFALQ        1     0
ACGGCGACTTTTTTGCTGACG     TATFLLT        1     0
ACGGCGAGAGATCGTCTTGGG     TARDRLG        1     0
ACGGCGAGGAATACGTATACT     TARNTYT        1     0
ACGGCGAGGAATACGTCTGCT     TARNTSA        1     0
ACGGCGAGGAATACTGATGGT     TARNTDG        1     0
ACGGCGAGGAATTGGCATGCT     TARNWHA        1     0
ACGGCGAGGACATATGGTTTT     TARTYGF        1     0
ACGGCGAGGACGACGCTTGTG     TARTTLV        1     0
ACGGCGAGGACGACGGCTTGT     TARTTAC        1     0
ACGGCGAGGACGCATACTCTG     TARTHTL        1     0
ACGGCGAGGACGCCTTCTACT     TARTPST        1     0
ACGGCGAGGACGCTGTATTCG     TARTLYS        1     0
ACGGCGAGGACGCTTTCGCCG     TARTLSP        1     0
ACGGCGAGGACGGCGGCTTAT     TARTAAY        1     0
ACGGCGAGGACGGCTTCTGTG     TARTASV        1     0
ACGGCGAGGACGGGTCCGTTT     TARTGPF        1     0
ACGGCGAGGACGGTGCAGTTT     TARTVQF        1     0
ACGGCGAGGACGTAGGTTTTG     TARTQVL        1     0
ACGGCGAGGACTACGCATCCG     TARTTHP        1     0
ACGGCGAGGACTATGACTCAG     TARTMTQ        1     0
ACGGCGAGGACTATTGGGCCG     TARTIGP        1     0
ACGGCGAGGACTCTTAGTTCG     TARTLSS        1     0
ACGGCGAGGACTGAGAGTATT     TARTESI        1     0
ACGGCGAGGACTGAGTTGGAT     TARTELD        1     0
ACGGCGAGGACTGATTCTTAT     TARTDSY        1     0
ACGGCGAGGACTGCTGTTTAT     TARTAVY        1     0
ACGGCGAGGACTGCTTTTGAT     TARTAFD        1     0
ACGGCGAGGACTGTGAATGGG     TARTVNG        1     0
ACGGCGAGGACTTATTATCTT     TARTYYL        1     0
ACGGCGAGGACTTCGACGCAG     TARTSTQ        1     0
ACGGCGAGGAGTATGCCGTGT     TARSMPC        1     0
ACGGCGAGGAGTATGGCGTGG     TARSMAW        1     0
ACGGCGAGGAGTCATACTGTT     TARSHTV        1     0
ACGGCGAGGAGTCATTGGCCT     TARSHWP        1     0
ACGGCGAGGAGTCTGCTGTTG     TARSLLL        1     0
ACGGCGAGGAGTCTTGCTTCG     TARSLAS        1     0
ACGGCGAGGAGTGCGATTTCT     TARSAIS        1     0
ACGGCGAGGAGTGGGCCTCCT     TARSGPP        1     0
ACGGCGAGGATGAATCTGCCT     TARMNLP        1     0
ACGGCGAGGATGACGCTTCCT     TARMTLP        1     0
ACGGCGAGGATGACTGAGTCG     TARMTES        1     0
ACGGCGAGGATGCATCAGAGT     TARMHQS        1     0
ACGGCGAGGATGGCGGGGTCG     TARMAGS        1     0
ACGGCGAGGATGGCGTATCAT     TARMAYH        1     0
ACGGCGAGGATGGCTGCGCAG     TARMAAQ        1     0
ACGGCGAGGATGTATCTGCCT     TARMYLP        1     0
ACGGCGAGGATGTCGATGCCT     TARMSMP        1     0
ACGGCGAGGATTACGTTTGCT     TARITFA        1     0
ACGGCGAGGATTAGTCAGGCT     TARISQA        1     0
ACGGCGAGGATTCAGATTGGT     TARIQIG        1     0
ACGGCGAGGATTCAGGGGGCT     TARIQGA        1     0
ACGGCGAGGATTCCGAGTCCT     TARIPSP        1     0
ACGGCGAGGATTGCGCTGGCT     TARIALA        1     0
ACGGCGAGGATTGTGCCGCCG     TARIVPP        1     0
ACGGCGAGGCAGAGTATGTCT     TARQSMS        1     0
ACGGCGAGGCAGATGGCTACT     TARQMAT        1     0
ACGGCGAGGCAGATTGCTTAT     TARQIAY        1     0
ACGGCGAGGCAGCAGTAGATT     TARQQQI        1     0
ACGGCGAGGCAGCATAATGCG     TARQHNA        1     0
ACGGCGAGGCAGCATAATTGG     TARQHNW        1     0
ACGGCGAGGCAGCCGACTGCT     TARQPTA        1     0
ACGGCGAGGCAGCTGAATAGT     TARQLNS        1     0
ACGGCGAGGCAGCTGACTTCG     TARQLTS        1     0
ACGGCGAGGCAGCTGCCTAAT     TARQLPN        1     0
ACGGCGAGGCAGGATACTAAT     TARQDTN        1     0
ACGGCGAGGCAGGATCTGTCG     TARQDLS        1     0
ACGGCGAGGCAGTGGCAGCCT     TARQWQP        1     0
ACGGCGAGGCAGTTTGCTCCT     TARQFAP        1     0
ACGGCGAGGCATACTCCTCCG     TARHTPP        1     0
ACGGCGAGGCATACTTGGCCT     TARHTWP        1     0
ACGGCGAGGCATAGTCAGGTT     TARHSQV        1     0
ACGGCGAGGCATATGGCTTGG     TARHMAW        1     0
ACGGCGAGGCATATTCCTGTT     TARHIPV        1     0
ACGGCGAGGCATCATTCTTAT     TARHHSY        1     0
ACGGCGAGGCATCCGAATTCT     TARHPNS        1     0
ACGGCGAGGCATCCGCAGGCT     TARHPQA        1     0
ACGGCGAGGCATCCTGCGCTG     TARHPAL        1     0
ACGGCGAGGCATCTGTGGCCT     TARHLWP        1     0
ACGGCGAGGCATGAGGGTACT     TARHEGT        1     0
ACGGCGAGGCATGATCCTTAT     TARHDPY        1     0
ACGGCGAGGCATGCGTCTTGG     TARHASW        1     0
ACGGCGAGGCATGCTCCTCCT     TARHAPP        1     0
ACGGCGAGGCATGGTGCGTCG     TARHGAS        1     0
ACGGCGAGGCATGTGGGTTTG     TARHVGL        1     0
ACGGCGAGGCATGTGTCTACG     TARHVST        1     0
ACGGCGAGGCATTATGGTATG     TARHYGM        1     0
ACGGCGAGGCATTATGTGGCT     TARHYVA        1     0
ACGGCGAGGCATTCGGCGGTT     TARHSAV        1     0
ACGGCGAGGCCGATGCTGCAG     TARPMLQ        1     0
ACGGCGAGGCCGCCTACGTCG     TARPPTS        1     0
ACGGCGAGGCCGGCGTGGATG     TARPAWM        1     0
ACGGCGAGGCCTAATAGTTTG     TARPNSL        1     0
ACGGCGAGGCCTACGGTGCTT     TARPTVL        1     0
ACGGCGAGGCCTACTGTTCGG     TARPTVR        1     0
ACGGCGAGGCCTGCTGCTGTT     TARPAAV        1     0
ACGGCGAGGCTGACGAGTTGT     TARLTSC        1     0
ACGGCGAGGCTGACTTAGCTG     TARLTQL        1     0
ACGGCGAGGCTGATTCTGACT     TARLILT        1     0
ACGGCGAGGCTGCAGGATGGT     TARLQDG        1     0
ACGGCGAGGCTGCCTTATTCT     TARLPYS        1     0
ACGGCGAGGCTGCTTCCGCTG     TARLLPL        1     0
ACGGCGAGGCTGGATACGATG     TARLDTM        1     0
ACGGCGAGGCTGGATATTCCT     TARLDIP        1     0
ACGGCGAGGCTGGCTCTGCTG     TARLALL        1     0
ACGGCGAGGCTGGCTTTTAAT     TARLAFN        1     0
ACGGCGAGGCTGGTTGCGAAT     TARLVAN        1     0
ACGGCGAGGCTGTTGCATATT     TARLLHI        1     0
ACGGCGAGGCTGTTTTCGGTT     TARLFSV        1     0
ACGGCGAGGCTTACGCATCCG     TARLTHP        1     0
ACGGCGAGGCTTACTTCGACT     TARLTST        1     0
ACGGCGAGGCTTCAGTATCCG     TARLQYP        1     0
ACGGCGAGGCTTCAGTCGTCT     TARLQSS        1     0
ACGGCGAGGCTTCTGAATGAG     TARLLNE        1     0
ACGGCGAGGCTTGCGAATAGT     TARLANS        1     0
ACGGCGAGGCTTTCGTGGATT     TARLSWI        1     0
ACGGCGAGGCTTTGGTTGAGT     TARLWLS        1     0
ACGGCGAGGGAGATGCCTGCG     TAREMPA        1     0
ACGGCGAGGGAGATGTAGGCT     TAREMQA        1     0
ACGGCGAGGGAGATTCGGTTT     TAREIRF        1     0
ACGGCGAGGGAGCTTCCTATG     TARELPM        1     0
ACGGCGAGGGAGCTTGGGTCT     TARELGS        1     0
ACGGCGAGGGAGTCGCGTCTG     TARESRL        1     0
ACGGCGAGGGAGTCTTCTGCT     TARESSA        1     0
ACGGCGAGGGATAATCAGGAT     TARDNQD        1     0
ACGGCGAGGGATACGACGCGG     TARDTTR        1     0
ACGGCGAGGGATAGTACGAAG     TARDSTK        1     0
ACGGCGAGGGATAGTACGCAT     TARDSTH        1     0
ACGGCGAGGGATCCGAAGCCT     TARDPKP        1     0
ACGGCGAGGGATCCTTAGACT     TARDPQT        1     0
ACGGCGAGGGATCCTTGGCAG     TARDPWQ        1     0
ACGGCGAGGGATCTGATGCAG     TARDLMQ        1     0
ACGGCGAGGGATCTTGAGTCT     TARDLES        1     0
ACGGCGAGGGATGCGATGCCT     TARDAMP        1     0
ACGGCGAGGGATTCGGTGATG     TARDSVM        1     0
ACGGCGAGGGCGACGCTGGTG     TARATLV        1     0
ACGGCGAGGGCGAGTAATACG     TARASNT        1     0
ACGGCGAGGGCGCTGCATTCT     TARALHS        1     0
ACGGCGAGGGCGCTTGTTTTG     TARALVL        1     0
ACGGCGAGGGCGGAGCAGTAG     TARAEQQ        1     0
ACGGCGAGGGCGGATTCGTTG     TARADSL        1     0
ACGGCGAGGGCGGATTGTCGT     TARADCR        1     0
ACGGCGAGGGCGGCGGAGCCG     TARAAEP        1     0
ACGGCGAGGGCGGCTGGGTCG     TARAAGS        1     0
ACGGCGAGGGCGGGTGGGGCT     TARAGGA        1     0
ACGGCGAGGGCGGTTCCTAGG     TARAVPR        1     0
ACGGCGAGGGCGTATGAGTCT     TARAYES        1     0
ACGGCGAGGGCGTCTATTGAG     TARASIE        1     0
ACGGCGAGGGCTACTGCTTGG     TARATAW        1     0
ACGGCGAGGGCTATGAATACT     TARAMNT        1     0
ACGGCGAGGGCTCAGATTTTG     TARAQIL        1     0
ACGGCGAGGGCTCTGAATCAG     TARALNQ        1     0
ACGGCGAGGGCTGTGCTGGGT     TARAVLG        1     0
ACGGCGAGGGCTTCGTCTCCG     TARASSP        1     0
ACGGCGAGGGCTTCTCCGCTG     TARASPL        1     0
ACGGCGAGGGCTTCTTCGTCT     TARASSS        1     0
ACGGCGAGGGCTTGGCATGCG     TARAWHA        1     0
ACGGCGAGGGGGCATACGCAG     TARGHTQ        1     0
ACGGCGAGGGGGCCGGATATT     TARGPDI        1     0
ACGGCGAGGGGGGAGCATGCT     TARGEHA        1     0
ACGGCGAGGGGTACTATGCAT     TARGTMH        1     0
ACGGCGAGGGGTCAGCCGTCT     TARGQPS        1     0
ACGGCGAGGGGTCATTTGCCG     TARGHLP        1     0
ACGGCGAGGGGTGCGATGGAT     TARGAMD        1     0
ACGGCGAGGGGTTATGCTATG     TARGYAM        1     0
ACGGCGAGGGTGACGCTTTTG     TARVTLL        1     0
ACGGCGAGGGTGCCTACTGTT     TARVPTV        1     0
ACGGCGAGGGTGCCTGCTGTG     TARVPAV        1     0
ACGGCGAGGGTGCCTTTGATG     TARVPLM        1     0
ACGGCGAGGGTGGCGCATGCG     TARVAHA        1     0
ACGGCGAGGGTTCAGCCGTTT     TARVQPF        1     0
ACGGCGAGGGTTCTGTCGCAT     TARVLSH        1     0
ACGGCGAGGGTTGAGCAGCAG     TARVEQQ        1     0
ACGGCGAGGGTTGATCCTGAT     TARVDPD        1     0
ACGGCGAGGGTTGCTGCTCAT     TARVAAH        1     0
ACGGCGAGGGTTTATACTCCG     TARVYTP        1     0
ACGGCGAGGGTTTCTCCTCTT     TARVSPL        1     0
ACGGCGAGGGTTTTGCCGGTG     TARVLPV        1     0
ACGGCGAGGTATAATCAGGAT     TARYNQD        1     0
ACGGCGAGGTATACGAATTCT     TARYTNS        1     0
ACGGCGAGGTATACTGCTTCT     TARYTAS        1     0
ACGGCGAGGTATATTACGCCT     TARYITP        1     0
ACGGCGAGGTATCAGCTGTTT     TARYQLF        1     0
ACGGCGAGGTATCAGTGGATG     TARYQWM        1     0
ACGGCGAGGTATCCTTGGCAG     TARYPWQ        1     0
ACGGCGAGGTATCTGCCTTCT     TARYLPS        1     0
ACGGCGAGGTATGTGGATATT     TARYVDI        1     0
ACGGCGAGGTATTCTGTGTAT     TARYSVY        1     0
ACGGCGAGGTCCCATAATTCG     TARSHNS        1     0
ACGGCGAGGTCGAGTGCTTGT     TARSSAC        1     0
ACGGCGAGGTCGATTATGGGG     TARSIMG        1     0
ACGGCGAGGTCGCTGGCGTAT     TARSLAY        1     0
ACGGCGAGGTCGCTTCATCAG     TARSLHQ        1     0
ACGGCGAGGTCGGATGCGATG     TARSDAM        1     0
ACGGCGAGGTCGGCGCCGGTG     TARSAPV        1     0
ACGGCGAGGTCGGGTGGGTTG     TARSGGL        1     0
ACGGCGAGGTCGGTGGTTCCT     TARSVVP        1     0
ACGGCGAGGTCGTCGCTTCCT     TARSSLP        1     0
ACGGCGAGGTCGTCTTCTCAT     TARSSSH        1     0
ACGGCGAGGTCTCAGCCTCCG     TARSQPP        1     0
ACGGCGAGGTCTCCTAGTAGT     TARSPSS        1     0
ACGGCGAGGTCTGCGGCTCTG     TARSAAL        1     0
ACGGCGAGGTCTGGTCCTAGT     TARSGPS        1     0
ACGGCGAGGTGGCATATTAGT     TARWHIS        1     0
ACGGCGAGGTGGCCGGATATT     TARWPDI        1     0
ACGGCGAGGTGGCCTCTGCTG     TARWPLL        1     0
ACGGCGAGGTGGGAGCATGCT     TARWEHA        1     0
ACGGCGAGGTGGGATCAGTGG     TARWDQW        1     0
ACGGCGAGGTGGGATCCGATG     TARWDPM        1     0
ACGGCGAGGTGGGCGCATTAT     TARWAHY        1     0
ACGGCGAGGTGGGTTCATCGT     TARWVHR        1     0
ACGGCGAGGTGGGTTTTTCCT     TARWVFP        1     0
ACGGCGAGGTGGTTTAGTATT     TARWFSI        1     0
ACGGCGAGGTTGAATGAGGCT     TARLNEA        1     0
ACGGCGAGGTTGACGGTTTGT     TARLTVC        1     0
ACGGCGAGGTTGCACGAGTCG     TARLHES        1     0
ACGGCGAGGTTGCAGGTGTCT     TARLQVS        1     0
ACGGCGAGGTTGCTTCTGACG     TARLLLT        1     0
ACGGCGAGGTTGGCGAATCCT     TARLANP        1     0
ACGGCGAGGTTGTCTGCTACT     TARLSAT        1     0
ACGGCGAGGTTTCCTCATGGG     TARFPHG        1     0
ACGGCGAGGTTTGCGCAGTCT     TARFAQS        1     0
ACGGCGAGGTTTTATACGCCT     TARFYTP        1     0
ACGGCGAGTAAGAATGATAGT     TASKNDS        1     0
ACGGCGAGTAAGACTTTTCCT     TASKTFP        1     0
ACGGCGAGTAAGCCTCATCGG     TASKPHR        1     0
ACGGCGAGTAAGCCTGCGCTT     TASKPAL        1     0
ACGGCGAGTAAGCTTGCTGTG     TASKLAV        1     0
ACGGCGAGTAAGGAGCCGCCT     TASKEPP        1     0
ACGGCGAGTAAGGGGTTGCTG     TASKGLL        1     0
ACGGCGAGTAAGTATCGTTGG     TASKYRW        1     0
ACGGCGAGTAAGTCGGCAACG     TASKSAT        1     0
ACGGCGAGTAATATGACGCAT     TASNMTH        1     0
ACGGCGAGTAATCAGCATGCT     TASNQHA        1     0
ACGGCGAGTAATCAGCATTTG     TASNQHL        1     0
ACGGCGAGTAATCATATGAAT     TASNHMN        1     0
ACGGCGAGTAATCCGTATGTG     TASNPYV        1     0
ACGGCGAGTAATCCTATTCTG     TASNPIL        1     0
ACGGCGAGTAATCCTGTGCCG     TASNPVP        1     0
ACGGCGAGTAATCGTACTATG     TASNRTM        1     0
ACGGCGAGTAATCGTCATCCG     TASNRHP        1     0
ACGGCGAGTAATCTGCGGCTT     TASNLRL        1     0
ACGGCGAGTAATGCGCCTCCG     TASNAPP        1     0
ACGGCGAGTAATGCTATGGAT     TASNAMD        1     0
ACGGCGAGTAATTCGCATCTG     TASNSHL        1     0
ACGGCGAGTAATTGTCGGTCG     TASNCRS        1     0
ACGGCGAGTACGACTCTGCGT     TASTTLR        1     0
ACGGCGAGTACGAGGACTTAG     TASTRTQ        1     0
ACGGCGAGTACGAGTGATAAG     TASTSDK        1     0
ACGGCGAGTACGATGCATATT     TASTMHI        1     0
ACGGCGAGTACGCATAAGGAG     TASTHKE        1     0
ACGGCGAGTACGCTGCCGCTT     TASTLPL        1     0
ACGGCGAGTACGGCGAAGCGG     TASTAKR        1     0
ACGGCGAGTACGGCGCATCCG     TASTAHP        1     0
ACGGCGAGTACGGCTTGTCGG     TASTACR        1     0
ACGGCGAGTACGGTTCAGTGG     TASTVQW        1     0
ACGGCGAGTACGTATCGTCAT     TASTYRH        1     0
ACGGCGAGTACGTCTCTTACG     TASTSLT        1     0
ACGGCGAGTACGTTGAGGTCT     TASTLRS        1     0
ACGGCGAGTACTCATTCGATG     TASTHSM        1     0
ACGGCGAGTACTCCGACGTTG     TASTPTL        1     0
ACGGCGAGTACTCCGCAGTGG     TASTPQW        1     0
ACGGCGAGTACTCCGTCTGCT     TASTPSA        1     0
ACGGCGAGTACTCGGCTGGAT     TASTRLD        1     0
ACGGCGAGTACTCGTCATCAG     TASTRHQ        1     0
ACGGCGAGTACTCGTCCTGCT     TASTRPA        1     0
ACGGCGAGTACTGAGCTGCCG     TASTELP        1     0
ACGGCGAGTACTGATGCGGTT     TASTDAV        1     0
ACGGCGAGTAGGACGGTGAAT     TASRTVN        1     0
ACGGCGAGTAGGAGTCCGAGT     TASRSPS        1     0
ACGGCGAGTAGGCCTCTTAAG     TASRPLK        1     0
ACGGCGAGTAGGTAGATTTGG     TASRQIW        1     0
ACGGCGAGTAGGTATACGCCT     TASRYTP        1     0
ACGGCGAGTAGTAAGATGTGG     TASSKMW        1     0
ACGGCGAGTAGTACGCCGCTT     TASSTPL        1     0
ACGGCGAGTAGTACTTCGTGT     TASSTSC        1     0
ACGGCGAGTAGTAGGTTGGGT     TASSRLG        1     0
ACGGCGAGTAGTATGCCTACT     TASSMPT        1     0
ACGGCGAGTAGTATTAGGGCG     TASSIRA        1     0
ACGGCGAGTAGTATTTCATGG     TASSISW        1     0
ACGGCGAGTAGTCATTCGAAG     TASSHSK        1     0
ACGGCGAGTAGTCCGGTGCCG     TASSPVP        1     0
ACGGCGAGTAGTCCTACGGCG     TASSPTA        1     0
ACGGCGAGTAGTCCTTCTCTG     TASSPSL        1     0
ACGGCGAGTAGTCTGTTGTTT     TASSLLF        1     0
ACGGCGAGTAGTGCTACGATT     TASSATI        1     0
ACGGCGAGTAGTGTGGCGTTT     TASSVAF        1     0
ACGGCGAGTATGACTAAGCCT     TASMTKP        1     0
ACGGCGAGTATGCAGCGTCAG     TASMQRQ        1     0
ACGGCGAGTATGCAGCTTCAG     TASMQLQ        1     0
ACGGCGAGTATGCATGAGGCT     TASMHEA        1     0
ACGGCGAGTATGCCTCCTCCT     TASMPPP        1     0
ACGGCGAGTATGCTGCTGTTT     TASMLLF        1     0
ACGGCGAGTATGGCTAGGACT     TASMART        1     0
ACGGCGAGTATGGCTCATTAG     TASMAHQ        1     0
ACGGCGAGTATGGCTCCGCCT     TASMAPP        1     0
ACGGCGAGTATGGTTTATACG     TASMVYT        1     0
ACGGCGAGTATGTCGGAGACT     TASMSET        1     0
ACGGCGAGTATTACGGCTGCT     TASITAA        1     0
ACGGCGAGTATTCTGATGTAT     TASILMY        1     0
ACGGCGAGTATTCTGGTGTGG     TASILVW        1     0
ACGGCGAGTATTCTTAGTTAT     TASILSY        1     0
ACGGCGAGTATTGAGCAGGCG     TASIEQA        1     0
ACGGCGAGTATTGTGTATTCG     TASIVYS        1     0
ACGGCGAGTCAGCATCATCCT     TASQHHP        1     0
ACGGCGAGTCAGCATCCGTTG     TASQHPL        1     0
ACGGCGAGTCAGGCGCGTACT     TASQART        1     0
ACGGCGAGTCAGGCTCCGTCT     TASQAPS        1     0
ACGGCGAGTCAGGCTGGGCCT     TASQAGP        1     0
ACGGCGAGTCATAAGCCTCCT     TASHKPP        1     0
ACGGCGAGTCATAATCATGCG     TASHNHA        1     0
ACGGCGAGTCATACTAGGCTT     TASHTRL        1     0
ACGGCGAGTCATACTGAGCCT     TASHTEP        1     0
ACGGCGAGTCATATGGGGAAG     TASHMGK        1     0
ACGGCGAGTCATCAGCTGCCT     TASHQLP        1     0
ACGGCGAGTCATCCTAAGCAT     TASHPKH        1     0
ACGGCGAGTCATCTGCCTAGT     TASHLPS        1     0
ACGGCGAGTCATGAGCCTAGT     TASHEPS        1     0
ACGGCGAGTCATGCGTCTAAG     TASHASK        1     0
ACGGCGAGTCATTAGGGTAGG     TASHQGR        1     0
ACGGCGAGTCATTAGGTGCAT     TASHQVH        1     0
ACGGCGAGTCATTATAATTCG     TASHYNS        1     0
ACGGCGAGTCCGACTTGGCCT     TASPTWP        1     0
ACGGCGAGTCCGATTATTCCT     TASPIIP        1     0
ACGGCGAGTCCGCATCATGAG     TASPHHE        1     0
ACGGCGAGTCCGCGTCCTGCT     TASPRPA        1     0
ACGGCGAGTCCTAATGGGCCT     TASPNGP        1     0
ACGGCGAGTCCTACTACGCTT     TASPTTL        1     0
ACGGCGAGTCCTACTACGGCG     TASPTTA        1     0
ACGGCGAGTCCTAGGCAGGCT     TASPRQA        1     0
ACGGCGAGTCCTATGTATAAG     TASPMYK        1     0
ACGGCGAGTCCTATTCCGTCT     TASPIPS        1     0
ACGGCGAGTCCTCAGCCGTGG     TASPQPW        1     0
ACGGCGAGTCCTCCGAATCTG     TASPPNL        1     0
ACGGCGAGTCCTCCTAATCTT     TASPPNL        1     0
ACGGCGAGTCCTCTGCATCTG     TASPLHL        1     0
ACGGCGAGTCCTCTGTTGACG     TASPLLT        1     0
ACGGCGAGTCCTCTTCCGTTG     TASPLPL        1     0
ACGGCGAGTCCTGTTAGTACG     TASPVST        1     0
ACGGCGAGTCCTTCTACTCTT     TASPSTL        1     0
ACGGCGAGTCGGCAGCCTCCT     TASRQPP        1     0
ACGGCGAGTCGGCAGTTGACT     TASRQLT        1     0
ACGGCGAGTCGGCTTGAGTCG     TASRLES        1     0
ACGGCGAGTCGGTATCCGTTT     TASRYPF        1     0
ACGGCGAGTCGTACGATGCAT     TASRTMH        1     0
ACGGCGAGTCGTATGAATGAG     TASRMNE        1     0
ACGGCGAGTCGTCAGGTTCAT     TASRQVH        1     0
ACGGCGAGTCGTCCTACTTGG     TASRPTW        1     0
ACGGCGAGTCGTCCTAGTTCG     TASRPSS        1     0
ACGGCGAGTCGTCCTGGTAAT     TASRPGN        1     0
ACGGCGAGTCGTCTTATGCTG     TASRLML        1     0
ACGGCGAGTCGTGTGCATATT     TASRVHI        1     0
ACGGCGAGTCGTTGGCCGCTG     TASRWPL        1     0
ACGGCGAGTCTGACGTCTCCG     TASLTSP        1     0
ACGGCGAGTCTGATTCATAAT     TASLIHN        1     0
ACGGCGAGTCTGCAGGCGACG     TASLQAT        1     0
ACGGCGAGTCTGCATCCTCCG     TASLHPP        1     0
ACGGCGAGTCTGCCGAGGTGT     TASLPRC        1     0
ACGGCGAGTCTGCCGCATACT     TASLPHT        1     0
ACGGCGAGTCTGCCTAGGGTG     TASLPRV        1     0
ACGGCGAGTCTGCGTGCTTCT     TASLRAS        1     0
ACGGCGAGTCTGGCGCGGGCG     TASLARA        1     0
ACGGCGAGTCTGTATCTTCGT     TASLYLR        1     0
ACGGCGAGTCTTATGCGGCCT     TASLMRP        1     0
ACGGCGAGTCTTATGTCTCAG     TASLMSQ        1     0
ACGGCGAGTCTTCAGAGTCTT     TASLQSL        1     0
ACGGCGAGTCTTCATGCGCAG     TASLHAQ        1     0
ACGGCGAGTCTTCCTCTGTGG     TASLPLW        1     0
ACGGCGAGTCTTCGGGCTCTT     TASLRAL        1     0
ACGGCGAGTCTTCGTAATGTT     TASLRNV        1     0
ACGGCGAGTCTTCTTGTGACG     TASLLVT        1     0
ACGGCGAGTCTTGCGCATCGG     TASLAHR        1     0
ACGGCGAGTCTTTGGCAGCAT     TASLWQH        1     0
ACGGCGAGTCTTTTTGATTAT     TASLFDY        1     0
ACGGCGAGTCTTTTTGTGCCT     TASLFVP        1     0
ACGGCGAGTGAGGTGATTAGG     TASEVIR        1     0
ACGGCGAGTGATAGTCCTGTG     TASDSPV        1     0
ACGGCGAGTGATCATCCGATG     TASDHPM        1     0
ACGGCGAGTGATCCTCAGCAT     TASDPQH        1     0
ACGGCGAGTGATCGTCCTTTT     TASDRPF        1     0
ACGGCGAGTGATGATAAGGAG     TASDDKE        1     0
ACGGCGAGTGATGCTGAGAGT     TASDAES        1     0
ACGGCGAGTGATGCTGGGCCT     TASDAGP        1     0
ACGGCGAGTGATGTGACGTAT     TASDVTY        1     0
ACGGCGAGTGATTATATGCGT     TASDYMR        1     0
ACGGCGAGTGATTCTTGGTAT     TASDSWY        1     0
ACGGCGAGTGCGAGGATTACG     TASARIT        1     0
ACGGCGAGTGCGCTTCGGATG     TASALRM        1     0
ACGGCGAGTGCGTATTGTATT     TASAYCI        1     0
ACGGCGAGTGCTAATGGTTTG     TASANGL        1     0
ACGGCGAGTGCTACGTGGCTG     TASATWL        1     0
ACGGCGAGTGCTACTATGTTG     TASATML        1     0
ACGGCGAGTGCTAGTAGGATT     TASASRI        1     0
ACGGCGAGTGCTCAGATGCCT     TASAQMP        1     0
ACGGCGAGTGCTCCTCGGCAT     TASAPRH        1     0
ACGGCGAGTGCTCTGCCTGCT     TASALPA        1     0
ACGGCGAGTGGGAAGCTGTTT     TASGKLF        1     0
ACGGCGAGTGGGCCGATGGCG     TASGPMA        1     0
ACGGCGAGTGGGCCTAGTTAT     TASGPSY        1     0
ACGGCGAGTGGGTCGGAGCCT     TASGSEP        1     0
ACGGCGAGTGGGTTGCATACG     TASGLHT        1     0
ACGGCGAGTGGTAGTATTGCT     TASGSIA        1     0
ACGGCGAGTGGTGGGAATATT     TASGGNI        1     0
ACGGCGAGTGTGCAGTTGCGT     TASVQLR        1     0
ACGGCGAGTGTGCCTCCGCTG     TASVPPL        1     0
ACGGCGAGTGTGCTTACTCAG     TASVLTQ        1     0
ACGGCGAGTGTGCTTATGCAT     TASVLMH        1     0
ACGGCGAGTGTGGCTACTCTT     TASVATL        1     0
ACGGCGAGTGTTAAGATTGCT     TASVKIA        1     0
ACGGCGAGTGTTACGTGGCCT     TASVTWP        1     0
ACGGCGAGTGTTCATGGGACG     TASVHGT        1     0
ACGGCGAGTGTTCCGTATATG     TASVPYM        1     0
ACGGCGAGTGTTCTGCTGCGG     TASVLLR        1     0
ACGGCGAGTGTTGAGCGGCCT     TASVERP        1     0
ACGGCGAGTGTTGTTACGACG     TASVVTT        1     0
ACGGCGAGTTATACGGTTCCT     TASYTVP        1     0
ACGGCGAGTTATAGTCATATT     TASYSHI        1     0
ACGGCGAGTTATAGTCCTCCT     TASYSPP        1     0
ACGGCGAGTTATCAGGGGGCT     TASYQGA        1     0
ACGGCGAGTTATCTGGCGCAG     TASYLAQ        1     0
ACGGCGAGTTATGATTTGGTG     TASYDLV        1     0
ACGGCGAGTTATGGGCAGTCT     TASYGQS        1     0
ACGGCGAGTTATGGGCATAGT     TASYGHS        1     0
ACGGCGAGTTATTCTGGTGTT     TASYSGV        1     0
ACGGCGAGTTCGCAGCCTGTG     TASSQPV        1     0
ACGGCGAGTTCGTCTCAGCCG     TASSSQP        1     0
ACGGCGAGTTCGTCTCGTTGG     TASSSRW        1     0
ACGGCGAGTTCTAAGCCGTTG     TASSKPL        1     0
ACGGCGAGTTCTACGGCTCTG     TASSTAL        1     0
ACGGCGAGTTCTACTGGACAG     TASSTGQ        1     0
ACGGCGAGTTCTCCGACTTCT     TASSPTS        1     0
ACGGCGAGTTGGACGCAGCCG     TASWTQP        1     0
ACGGCGAGTTGGCAGATGCCG     TASWQMP        1     0
ACGGCGAGTTGGCTGCCTGCT     TASWLPA        1     0
ACGGCGAGTTGGCTGCGTAGT     TASWLRS        1     0
ACGGCGAGTTGGGCGATTCTT     TASWAIL        1     0
ACGGCGAGTTGGGCGGCGTTG     TASWAAL        1     0
ACGGCGAGTTGTCCTGCGGTT     TASCPAV        1     0
ACGGCGAGTTTGAAGCATTCT     TASLKHS        1     0
ACGGCGAGTTTGCCTCTTTGG     TASLPLW        1     0
ACGGCGAGTTTGCTTACGGCT     TASLLTA        1     0
ACGGCGAGTTTTACTTCTCGG     TASFTSR        1     0
ACGGCGAGTTTTAGTAGGGTG     TASFSRV        1     0
ACGGCGAGTTTTAGTTGTCCG     TASFSCP        1     0
ACGGCGAGTTTTATTCCAAAG     TASFIPK        1     0
ACGGCGAGTTTTCGGTCTGTT     TASFRSV        1     0
ACGGCGATAGATGCGAGTGGT     TAIDASG        1     0
ACGGCGATAGCTGCGGGTGAT     TAIAAGD        1     0
ACGGCGATCCCGTCTCATATG     TAIPSHM        1     0
ACGGCGATGAAGACGAGTACT     TAMKTST        1     0
ACGGCGATGAAGACGCGTTAT     TAMKTRY        1     0
ACGGCGATGAAGAGTAGGCAG     TAMKSRQ        1     0
ACGGCGATGAAGATTATTGGG     TAMKIIG        1     0
ACGGCGATGAAGCATGCTATG     TAMKHAM        1     0
ACGGCGATGAAGCGGTATCTT     TAMKRYL        1     0
ACGGCGATGAAGCTTACGAAT     TAMKLTN        1     0
ACGGCGATGAAGCTTCCTCAT     TAMKLPH        1     0
ACGGCGATGAAGGCTAAGCCG     TAMKAKP        1     0
ACGGCGATGAAGGGTCATCAT     TAMKGHH        1     0
ACGGCGATGAAGGTGCTGAAG     TAMKVLK        1     0
ACGGCGATGAAGGTTATGCGT     TAMKVMR        1     0
ACGGCGATGAAGTCGATGCGG     TAMKSMR        1     0
ACGGCGATGAAGTTTCTGAGG     TAMKFLR        1     0
ACGGCGATGAAGTTTCTGCTT     TAMKFLL        1     0
ACGGCGATGAATAAGGCGTAT     TAMNKAY        1     0
ACGGCGATGAATACGGATACT     TAMNTDT        1     0
ACGGCGATGAATACGTCGCTT     TAMNTSL        1     0
ACGGCGATGAATACTCGTTGG     TAMNTRW        1     0
ACGGCGATGAATACTGAGTAG     TAMNTEQ        1     0
ACGGCGATGAATAGTCATACG     TAMNSHT        1     0
ACGGCGATGAATATGCTGCCG     TAMNMLP        1     0
ACGGCGATGAATATTGGTGAG     TAMNIGE        1     0
ACGGCGATGAATCAGCATTCT     TAMNQHS        1     0
ACGGCGATGAATCATAAGATG     TAMNHKM        1     0
ACGGCGATGAATCCGGTTAAG     TAMNPVK        1     0
ACGGCGATGAATCCTGTTCCG     TAMNPVP        1     0
ACGGCGATGAATCGGTATGAT     TAMNRYD        1     0
ACGGCGATGAATGCTACTCCG     TAMNATP        1     0
ACGGCGATGAATTATGCTCTG     TAMNYAL        1     0
ACGGCGATGAATTCTTATTTG     TAMNSYL        1     0
ACGGCGATGAATTTGCCTGGT     TAMNLPG        1     0
ACGGCGATGACATTGAGGGCT     TAMTLRA        1     0
ACGGCGATGACGAAGCCTTTG     TAMTKPL        1     0
ACGGCGATGACGACGCGTAGT     TAMTTRS        1     0
ACGGCGATGACGACGCTTGCG     TAMTTLA        1     0
ACGGCGATGACGACTACGGGG     TAMTTTG        1     0
ACGGCGATGACGACTCGGCAG     TAMTTRQ        1     0
ACGGCGATGACGATGTTGACT     TAMTMLT        1     0
ACGGCGATGACGATTCGTTCG     TAMTIRS        1     0
ACGGCGATGACGATTGTGTAT     TAMTIVY        1     0
ACGGCGATGACGCATGCGGCG     TAMTHAA        1     0
ACGGCGATGACGCTGCATTAT     TAMTLHY        1     0
ACGGCGATGACGCTGCGTACT     TAMTLRT        1     0
ACGGCGATGACGGAGGCTCCT     TAMTEAP        1     0
ACGGCGATGACGGCGTATATG     TAMTAYM        1     0
ACGGCGATGACGGCTCCGGAT     TAMTAPD        1     0
ACGGCGATGACGGGGACTGAG     TAMTGTE        1     0
ACGGCGATGACGGGTTGGCTT     TAMTGWL        1     0
ACGGCGATGACGGTTGAGTCT     TAMTVES        1     0
ACGGCGATGACGTATTGGAAG     TAMTYWK        1     0
ACGGCGATGACGTCGGGGGCT     TAMTSGA        1     0
ACGGCGATGACGTGTGATAGG     TAMTCDR        1     0
ACGGCGATGACGTTGCATATT     TAMTLHI        1     0
ACGGCGATGACGTTTCAGACT     TAMTFQT        1     0
ACGGCGATGACTACTACTCAG     TAMTTTQ        1     0
ACGGCGATGACTACTCCTCAT     TAMTTPH        1     0
ACGGCGATGACTACTTATCCG     TAMTTYP        1     0
ACGGCGATGACTATGACGGAT     TAMTMTD        1     0
ACGGCGATGACTATTCGTGGG     TAMTIRG        1     0
ACGGCGATGACTATTGCTTCT     TAMTIAS        1     0
ACGGCGATGACTCCTAATGCG     TAMTPNA        1     0
ACGGCGATGACTCCTACGGCT     TAMTPTA        1     0
ACGGCGATGACTCCTACTCCT     TAMTPTP        1     0
ACGGCGATGACTCGGGTGAAT     TAMTRVN        1     0
ACGGCGATGACTCGTCCGACT     TAMTRPT        1     0
ACGGCGATGACTCGTTGGCCT     TAMTRWP        1     0
ACGGCGATGACTCTTACTTGG     TAMTLTW        1     0
ACGGCGATGACTGATGTTCCG     TAMTDVP        1     0
ACGGCGATGACTGCGTGGTAT     TAMTAWY        1     0
ACGGCGATGACTTCTCTTCCG     TAMTSLP        1     0
ACGGCGATGACTTTGTCTGAG     TAMTLSE        1     0
ACGGCGATGAGGACGGTTCTG     TAMRTVL        1     0
ACGGCGATGAGGAGTTTTGTT     TAMRSFV        1     0
ACGGCGATGAGGGCTAATCTG     TAMRANL        1     0
ACGGCGATGAGGGTTTTTGCT     TAMRVFA        1     0
ACGGCGATGAGTAATGATGGT     TAMSNDG        1     0
ACGGCGATGAGTAGGACTTCG     TAMSRTS        1     0
ACGGCGATGAGTATGCGTCCG     TAMSMRP        1     0
ACGGCGATGAGTATTTATACG     TAMSIYT        1     0
ACGGCGATGAGTCAGATTCTT     TAMSQIL        1     0
ACGGCGATGAGTCATTCTTAG     TAMSHSQ        1     0
ACGGCGATGAGTCGGGAGCTG     TAMSREL        1     0
ACGGCGATGAGTCTGCTGTTT     TAMSLLF        1     0
ACGGCGATGAGTGCGCTTGCG     TAMSALA        1     0
ACGGCGATGAGTGCTACTAAG     TAMSATK        1     0
ACGGCGATGAGTTCTATTGCT     TAMSSIA        1     0
ACGGCGATGATGAAGCTGTAT     TAMMKLY        1     0
ACGGCGATGATGCATACTTCG     TAMMHTS        1     0
ACGGCGATGATGCATTTTAAG     TAMMHFK        1     0
ACGGCGATGATGCCTAGTGCG     TAMMPSA        1     0
ACGGCGATGATGCCTCGGCAT     TAMMPRH        1     0
ACGGCGATGATGCCTTCGCAG     TAMMPSQ        1     0
ACGGCGATGATGCGTCCGACG     TAMMRPT        1     0
ACGGCGATGATGCTGCAGGTG     TAMMLQV        1     0
ACGGCGATGATGCTTCATGGT     TAMMLHG        1     0
ACGGCGATGATGGATCAGCTG     TAMMDQL        1     0
ACGGCGATGATGGCTGCGCAG     TAMMAAQ        1     0
ACGGCGATGATGGGTCAGCCG     TAMMGQP        1     0
ACGGCGATGATGGTGGATACG     TAMMVDT        1     0
ACGGCGATGATGTATGCGCCT     TAMMYAP        1     0
ACGGCGATGATGTCGGTTTAG     TAMMSVQ        1     0
ACGGCGATGATTAAGCAGCTG     TAMIKQL        1     0
ACGGCGATGATTAATATGCAT     TAMINMH        1     0
ACGGCGATGATTACGAAGCCT     TAMITKP        1     0
ACGGCGATGATTCCGCGGACT     TAMIPRT        1     0
ACGGCGATGATTCGGAATCCG     TAMIRNP        1     0
ACGGCGATGATTCTTAAGTAT     TAMILKY        1     0
ACGGCGATGATTGGGGCTTCT     TAMIGAS        1     0
ACGGCGATGCAGAATCTGTAG     TAMQNLQ        1     0
ACGGCGATGCAGAATCTTAAG     TAMQNLK        1     0
ACGGCGATGCAGACGCATTTG     TAMQTHL        1     0
ACGGCGATGCAGACTTTGCCT     TAMQTLP        1     0
ACGGCGATGCAGAGGACGGAT     TAMQRTD        1     0
ACGGCGATGCAGAGTGGTTCT     TAMQSGS        1     0
ACGGCGATGCAGCCGTTGACG     TAMQPLT        1     0
ACGGCGATGCAGCCTCATCCT     TAMQPHP        1     0
ACGGCGATGCAGCGGCAGGTT     TAMQRQV        1     0
ACGGCGATGCAGCGGTTTGTG     TAMQRFV        1     0
ACGGCGATGCAGCGTCATCCA     TAMQRHP        1     0
ACGGCGATGCAGGATCAGGCT     TAMQDQA        1     0
ACGGCGATGCAGGATCATCAG     TAMQDHQ        1     0
ACGGCGATGCAGGCGCTTACT     TAMQALT        1     0
ACGGCGATGCAGGCGTTTAAT     TAMQAFN        1     0
ACGGCGATGCAGGCTATTTTT     TAMQAIF        1     0
ACGGCGATGCAGGTTATTTAG     TAMQVIQ        1     0
ACGGCGATGCAGTATAGTCCG     TAMQYSP        1     0
ACGGCGATGCAGTCTCTTACG     TAMQSLT        1     0
ACGGCGATGCAGTCTGCTCCT     TAMQSAP        1     0
ACGGCGATGCAGTGGACGCAT     TAMQWTH        1     0
ACGGCGATGCAGTGTAAGTAT     TAMQCKY        1     0
ACGGCGATGCAGTTGAGTATG     TAMQLSM        1     0
ACGGCGATGCATAAGCGGCTT     TAMHKRL        1     0
ACGGCGATGCATAAGCTTCCG     TAMHKLP        1     0
ACGGCGATGCATAATCTTAGG     TAMHNLR        1     0
ACGGCGATGCATACGTGTTCT     TAMHTCS        1     0
ACGGCGATGCATACTAATCGT     TAMHTNR        1     0
ACGGCGATGCATACTTATCTG     TAMHTYL        1     0
ACGGCGATGCATATTCTTCAT     TAMHILH        1     0
ACGGCGATGCATCAGACTCCT     TAMHQTP        1     0
ACGGCGATGCATCAGATGAGG     TAMHQMR        1     0
ACGGCGATGCATCAGCGGAAT     TAMHQRN        1     0
ACGGCGATGCATCATAGGCCT     TAMHHRP        1     0
ACGGCGATGCATCATATTATG     TAMHHIM        1     0
ACGGCGATGCATCATCATGGG     TAMHHHG        1     0
ACGGCGATGCATCCGTGTTCT     TAMHPCS        1     0
ACGGCGATGCATCCTAGGACT     TAMHPRT        1     0
ACGGCGATGCATCCTGAGAGG     TAMHPER        1     0
ACGGCGATGCATCGGGCGACT     TAMHRAT        1     0
ACGGCGATGCATCGTGTGTAT     TAMHRVY        1     0
ACGGCGATGCATCTGACTATG     TAMHLTM        1     0
ACGGCGATGCATCTGACTTCG     TAMHLTS        1     0
ACGGCGATGCATCTGCAGTAT     TAMHLQY        1     0
ACGGCGATGCATCTGCGTCAT     TAMHLRH        1     0
ACGGCGATGCATGATCATTAT     TAMHDHY        1     0
ACGGCGATGCATGGTTGGCGT     TAMHGWR        1     0
ACGGCGATGCATGTTACTACT     TAMHVTT        1     0
ACGGCGATGCATTAGAATTGT     TAMHQNC        1     0
ACGGCGATGCATTCGCTGCTG     TAMHSLL        1     0
ACGGCGATGCATTTTCTGGCG     TAMHFLA        1     0
ACGGCGATGCCGCCTAGGACG     TAMPPRT        1     0
ACGGCGATGCCTAATTCGAGT     TAMPNSS        1     0
ACGGCGATGCCTCATCCGCTG     TAMPHPL        1     0
ACGGCGATGCCTCGTCCTCCG     TAMPRPP        1     0
ACGGCGATGCCTGTACATACT     TAMPVHT        1     0
ACGGCGATGCGGAATCAGAAT     TAMRNQN        1     0
ACGGCGATGCGGAATTATACT     TAMRNYT        1     0
ACGGCGATGCGGACGTGTTTT     TAMRTCF        1     0
ACGGCGATGCGGACTGTTTCT     TAMRTVS        1     0
ACGGCGATGCGGAGTACTTAT     TAMRSTY        1     0
ACGGCGATGCGGATTGAGAGT     TAMRIES        1     0
ACGGCGATGCGGCAGCAGACG     TAMRQQT        1     0
ACGGCGATGCGGCTGCTGAAT     TAMRLLN        1     0
ACGGCGATGCGGCTTGGTCCG     TAMRLGP        1     0
ACGGCGATGCGGTCGTTGACG     TAMRSLT        1     0
ACGGCGATGCGGTTTAGTCTG     TAMRFSL        1     0
ACGGCGATGCGTACTGGTCCG     TAMRTGP        1     0
ACGGCGATGCGTATGCTTTCT     TAMRMLS        1     0
ACGGCGATGCGTCTTGCGTGT     TAMRLAC        1     0
ACGGCGATGCGTGCGACGTCG     TAMRATS        1     0
ACGGCGATGCGTGGGCTGGCG     TAMRGLA        1     0
ACGGCGATGCGTGGTATTGTG     TAMRGIV        1     0
ACGGCGATGCGTTATCTTAGT     TAMRYLS        1     0
ACGGCGATGCGTTGGTCGGCG     TAMRWSA        1     0
ACGGCGATGCGTTTTCTGCAT     TAMRFLH        1     0
ACGGCGATGCTGAATCCTGCG     TAMLNPA        1     0
ACGGCGATGCTGACTATGATT     TAMLTMI        1     0
ACGGCGATGCTGACTCCGATT     TAMLTPI        1     0
ACGGCGATGCTGACTCTTCCG     TAMLTLP        1     0
ACGGCGATGCTGCCTCGGCCT     TAMLPRP        1     0
ACGGCGATGCTGCGGAAGACT     TAMLRKT        1     0
ACGGCGATGCTGCGGTGGCCT     TAMLRWP        1     0
ACGGCGATGCTGTTGCCTCAT     TAMLLPH        1     0
ACGGCGATGCTTACTAATATT     TAMLTNI        1     0
ACGGCGATGCTTAGGGCTCCT     TAMLRAP        1     0
ACGGCGATGCTTCAGCTTCCG     TAMLQLP        1     0
ACGGCGATGCTTCATAGTCAT     TAMLHSH        1     0
ACGGCGATGCTTCATGGTTTT     TAMLHGF        1     0
ACGGCGATGCTTCCTCCGTCG     TAMLPPS        1     0
ACGGCGATGCTTCGTGCTCCG     TAMLRAP        1     0
ACGGCGATGCTTCTGACGCCG     TAMLLTP        1     0
ACGGCGATGCTTGCTGTGGCG     TAMLAVA        1     0
ACGGCGATGCTTTCTTATCCT     TAMLSYP        1     0
ACGGCGATGCTTTTTACGCGG     TAMLFTR        1     0
ACGGCGATGGAGAAGCATAGG     TAMEKHR        1     0
ACGGCGATGGAGAGTACTGTT     TAMESTV        1     0
ACGGCGATGGAGCCTCGATAT     TAMEPRY        1     0
ACGGCGATGGAGCCTCGGTCT     TAMEPRS        1     0
ACGGCGATGGAGCGTGTTCGT     TAMERVR        1     0
ACGGCGATGGAGCTGACTCTG     TAMELTL        1     0
ACGGCGATGGAGCTGACTTGG     TAMELTW        1     0
ACGGCGATGGAGCTGCCTCGT     TAMELPR        1     0
ACGGCGATGGAGCTTAAGGTT     TAMELKV        1     0
ACGGCGATGGAGCTTCCTACT     TAMELPT        1     0
ACGGCGATGGAGGAGCCGTTG     TAMEEPL        1     0
ACGGCGATGGAGGGTCCTCGT     TAMEGPR        1     0
ACGGCGATGGAGGTTCCGACT     TAMEVPT        1     0
ACGGCGATGGAGTAGGAGGCT     TAMEQEA        1     0
ACGGCGATGGAGTCTACGGGT     TAMESTG        1     0
ACGGCGATGGAGTTGCTGAAT     TAMELLN        1     0
ACGGCGATGGATACGCATTCG     TAMDTHS        1     0
ACGGCGATGGATAGGCATGCT     TAMDRHA        1     0
ACGGCGATGGATCATACGCAG     TAMDHTQ        1     0
ACGGCGATGGATCCGATTCCT     TAMDPIP        1     0
ACGGCGATGGATCCGATTTCT     TAMDPIS        1     0
ACGGCGATGGATCGGCGTCTG     TAMDRRL        1     0
ACGGCGATGGATCTGGGTGGG     TAMDLGG        1     0
ACGGCGATGGATGCGCATTCT     TAMDAHS        1     0
ACGGCGATGGATGCTGGTACG     TAMDAGT        1     0
ACGGCGATGGATGGGAATCCG     TAMDGNP        1     0
ACGGCGATGGATGGTGTTCCG     TAMDGVP        1     0
ACGGCGATGGATTCTGGTACG     TAMDSGT        1     0
ACGGCGATGGCGACTCAGGCT     TAMATQA        1     0
ACGGCGATGGCGACTGTGGTT     TAMATVV        1     0
ACGGCGATGGCGATGTATCCT     TAMAMYP        1     0
ACGGCGATGGCGATTCATTCT     TAMAIHS        1     0
ACGGCGATGGCGCCTCCTTTG     TAMAPPL        1     0
ACGGCGATGGCGCTTCCGTGG     TAMALPW        1     0
ACGGCGATGGCGCTTCGTGCG     TAMALRA        1     0
ACGGCGATGGCGGCGCGGTCT     TAMAARS        1     0
ACGGCGATGGCGGCTAGGCTT     TAMAARL        1     0
ACGGCGATGGCGTATACGTCT     TAMAYTS        1     0
ACGGCGATGGCGTCTTGGTAT     TAMASWY        1     0
ACGGCGATGGCGTGGTGGCAT     TAMAWWH        1     0
ACGGCGATGGCTACGAGGCAG     TAMATRQ        1     0
ACGGCGATGGCTACTGCTCCG     TAMATAP        1     0
ACGGCGATGGCTACTGGTCAT     TAMATGH        1     0
ACGGCGATGGCTAGGGATGTT     TAMARDV        1     0
ACGGCGATGGCTCAGGCTTGT     TAMAQAC        1     0
ACGGCGATGGCTCATCCTAGG     TAMAHPR        1     0
ACGGCGATGGCTCCGCTGCTG     TAMAPLL        1     0
ACGGCGATGGCTCCTATTCTG     TAMAPIL        1     0
ACGGCGATGGCTCTGCTGCTG     TAMALLL        1     0
ACGGCGATGGCTGAGCGGCGT     TAMAERR        1     0
ACGGCGATGGCTGAGTCTCAA     TAMAESQ        1     0
ACGGCGATGGCTGATTGTCCG     TAMADCP        1     0
ACGGCGATGGCTGCGGCGCTG     TAMAAAL        1     0
ACGGCGATGGCTGGTCGTGTG     TAMAGRV        1     0
ACGGCGATGGCTTATAGGGAT     TAMAYRD        1     0
ACGGCGATGGCTTCTTCGGAT     TAMASSD        1     0
ACGGCGATGGCTTTGCGTATG     TAMALRM        1     0
ACGGCGATGGGGACTGTGCAG     TAMGTVQ        1     0
ACGGCGATGGGGATTACGTCG     TAMGITS        1     0
ACGGCGATGGGGCATTTGTTT     TAMGHLF        1     0
ACGGCGATGGGGCTGAAGGCT     TAMGLKA        1     0
ACGGCGATGGGGTCTCCTCCG     TAMGSPP        1     0
ACGGCGATGGGGTTGACTTTT     TAMGLTF        1     0
ACGGCGATGGGTACTGCTACT     TAMGTAT        1     0
ACGGCGATGGGTATGAATACG     TAMGMNT        1     0
ACGGCGATGGGTATGCGTATT     TAMGMRI        1     0
ACGGCGATGGGTCCGCTGCTT     TAMGPLL        1     0
ACGGCGATGGGTCCGCTGTTT     TAMGPLF        1     0
ACGGCGATGGGTCCGTTTAAT     TAMGPFN        1     0
ACGGCGATGGGTCTTAAGTGG     TAMGLKW        1     0
ACGGCGATGGGTGATTTGGGG     TAMGDLG        1     0
ACGGCGATGGGTGTTGAGCCG     TAMGVEP        1     0
ACGGCGATGGGTTCTTTGGGT     TAMGSLG        1     0
ACGGCGATGGTGACTATGAAG     TAMVTMK        1     0
ACGGCGATGGTGATGCCTAAG     TAMVMPK        1     0
ACGGCGATGGTGATGTTTCAG     TAMVMFQ        1     0
ACGGCGATGGTGCAGCTTGCT     TAMVQLA        1     0
ACGGCGATGGTGCGTAATCAT     TAMVRNH        1     0
ACGGCGATGGTGCTTACGCTT     TAMVLTL        1     0
ACGGCGATGGTGGAGCAGATT     TAMVEQI        1     0
ACGGCGATGGTGGGGACGTCT     TAMVGTS        1     0
ACGGCGATGGTGTAGGAGCAT     TAMVQEH        1     0
ACGGCGATGGTTATGCTTCAG     TAMVMLQ        1     0
ACGGCGATGGTTCAGTCTCAG     TAMVQSQ        1     0
ACGGCGATGGTTCTGCCGCGT     TAMVLPR        1     0
ACGGCGATGGTTGTGCAGTCT     TAMVVQS        1     0
ACGGCGATGGTTTATAGGTCT     TAMVYRS        1     0
ACGGCGATGGTTTGTAATGTG     TAMVCNV        1     0
ACGGCGATGTAGAAGGCTGAT     TAMQKAD        1     0
ACGGCGATGTAGAATCGGACT     TAMQNRT        1     0
ACGGCGATGTAGACGACTATG     TAMQTTM        1     0
ACGGCGATGTAGAGGACTCTG     TAMQRTL        1     0
ACGGCGATGTAGATGGTTGAG     TAMQMVE        1     0
ACGGCGATGTAGATTGATATT     TAMQIDI        1     0
ACGGCGATGTATACGTCTCTT     TAMYTSL        1     0
ACGGCGATGTATACTGCTCCT     TAMYTAP        1     0
ACGGCGATGTATACTGCTGCT     TAMYTAA        1     0
ACGGCGATGTATATGCCGCGG     TAMYMPR        1     0
ACGGCGATGTATATTAGTGAG     TAMYISE        1     0
ACGGCGATGTATCCTAATGGG     TAMYPNG        1     0
ACGGCGATGTATCCTCATCAG     TAMYPHQ        1     0
ACGGCGATGTATCGTAGTCCG     TAMYRSP        1     0
ACGGCGATGTATGAGCCTTCG     TAMYEPS        1     0
ACGGCGATGTATGAGGGTTAT     TAMYEGY        1     0
ACGGCGATGTATGAGTCTAGT     TAMYESS        1     0
ACGGCGATGTATGCTCGGCAT     TAMYARH        1     0
ACGGCGATGTATGCTCGGTCG     TAMYARS        1     0
ACGGCGATGTATGGGCGTATT     TAMYGRI        1     0
ACGGCGATGTATGTGGTTAAG     TAMYVVK        1     0
ACGGCGATGTATTCGGCGCCT     TAMYSAP        1     0
ACGGCGATGTATTGGGATTCT     TAMYWDS        1     0
ACGGCGATGTCGACTCCTACG     TAMSTPT        1     0
ACGGCGATGTCGATGCTTCCT     TAMSMLP        1     0
ACGGCGATGTCGATTCCGGCT     TAMSIPA        1     0
ACGGCGATGTCGGATCCTTCG     TAMSDPS        1     0
ACGGCGATGTCGGCTACGCGT     TAMSATR        1     0
ACGGCGATGTCGGGGGTGACT     TAMSGVT        1     0
ACGGCGATGTCGGGTGATCTT     TAMSGDL        1     0
ACGGCGATGTCGGTGGCTCTG     TAMSVAL        1     0
ACGGCGATGTCGTGGGCGTCT     TAMSWAS        1     0
ACGGCGATGTCTACGCATCAG     TAMSTHQ        1     0
ACGGCGATGTCTACGCCGGCG     TAMSTPA        1     0
ACGGCGATGTCTACTGAGCGT     TAMSTER        1     0
ACGGCGATGTCTCCGATTGGG     TAMSPIG        1     0
ACGGCGATGTCTCCGCAGGCG     TAMSPQA        1     0
ACGGCGATGTCTCTTACTGTT     TAMSLTV        1     0
ACGGCGATGTCTGAGCGTGCG     TAMSERA        1     0
ACGGCGATGTCTGGTATTCAT     TAMSGIH        1     0
ACGGCGATGTCTGGTGAGGCG     TAMSGEA        1     0
ACGGCGATGTCTGTGGCGACG     TAMSVAT        1     0
ACGGCGATGTCTGTGTCGACG     TAMSVST        1     0
ACGGCGATGTCTGTTTTTACG     TAMSVFT        1     0
ACGGCGATGTCTTTGAAGAGT     TAMSLKS        1     0
ACGGCGATGTCTTTGACGTAG     TAMSLTQ        1     0
ACGGCGATGTGGAATACTCAG     TAMWNTQ        1     0
ACGGCGATGTGGCCGCGGGAT     TAMWPRD        1     0
ACGGCGATGTGGCCGGGGTAT     TAMWPGY        1     0
ACGGCGATGTGGCCTGTTCCG     TAMWPVP        1     0
ACGGCGATGTGGGAGTGGACG     TAMWEWT        1     0
ACGGCGATGTGGGCTCCGCCG     TAMWAPP        1     0
ACGGCGATGTGGGTTGATATG     TAMWVDM        1     0
ACGGCGATGTGGTCGACTCAT     TAMWSTH        1     0
ACGGCGATGTGTAGTACTTAT     TAMCSTY        1     0
ACGGCGATGTGTTCGGATTTG     TAMCSDL        1     0
ACGGCGATGTGTTGGAAGATG     TAMCWKM        1     0
ACGGCGATGTTGACGAATTCG     TAMLTNS        1     0
ACGGCGATGTTGATTGGGCAG     TAMLIGQ        1     0
ACGGCGATGTTGCATCCGTAG     TAMLHPQ        1     0
ACGGCGATGTTGCCTCGTTGG     TAMLPRW        1     0
ACGGCGATGTTGGCGATTGTT     TAMLAIV        1     0
ACGGCGATGTTGGCTTCTCCT     TAMLASP        1     0
ACGGCGATGTTGGGTCCTCAT     TAMLGPH        1     0
ACGGCGATGTTGTGTACTGCT     TAMLCTA        1     0
ACGGCGATGTTTCAGCCTACT     TAMFQPT        1     0
ACGGCGATGTTTCCGATTCCT     TAMFPIP        1     0
ACGGCGATGTTTCGGGATAAG     TAMFRDK        1     0
ACGGCGATGTTTGGGAGTAAT     TAMFGSN        1     0
ACGGCGATTAAGACGACGTGG     TAIKTTW        1     0
ACGGCGATTAAGACGCCTCCT     TAIKTPP        1     0
ACGGCGATTAAGACTCCGGCT     TAIKTPA        1     0
ACGGCGATTAAGATTCAGCGT     TAIKIQR        1     0
ACGGCGATTAAGCAGGGGCTT     TAIKQGL        1     0
ACGGCGATTAAGCATGAGAGG     TAIKHER        1     0
ACGGCGATTAAGCTGCCTTTT     TAIKLPF        1     0
ACGGCGATTAAGCTTCCGGGG     TAIKLPG        1     0
ACGGCGATTAAGGCTCTTTTG     TAIKALL        1     0
ACGGCGATTAAGTCGACTCTG     TAIKSTL        1     0
ACGGCGATTAATACGAATAGT     TAINTNS        1     0
ACGGCGATTAATAGTCTTCAT     TAINSLH        1     0
ACGGCGATTAATATGGCTCTT     TAINMAL        1     0
ACGGCGATTAATCCTAAGTGG     TAINPKW        1     0
ACGGCGATTAATCCTCTGTAG     TAINPLQ        1     0
ACGGCGATTACACAGCTTCTT     TAITQLL        1     0
ACGGCGATTACGAATAGTTGG     TAITNSW        1     0
ACGGCGATTACGAGGCTGGAG     TAITRLE        1     0
ACGGCGATTACGAGGGCTCCT     TAITRAP        1     0
ACGGCGATTACGATTCTTTGG     TAITILW        1     0
ACGGCGATTACGATTGTGCGT     TAITIVR        1     0
ACGGCGATTACGCAGCCTTTT     TAITQPF        1     0
ACGGCGATTACGCGTCTGGCT     TAITRLA        1     0
ACGGCGATTACGCGTTGGACT     TAITRWT        1     0
ACGGCGATTACGGAGATTCCT     TAITEIP        1     0
ACGGCGATTACGGCGCAGCCT     TAITAQP        1     0
ACGGCGATTACGTATACTGAT     TAITYTD        1     0
ACGGCGATTACGTCGGGGTCG     TAITSGS        1     0
ACGGCGATTACGTCTAGGCAT     TAITSRH        1     0
ACGGCGATTACGTGTCCTATT     TAITCPI        1     0
ACGGCGATTACGTTTTTTGAT     TAITFFD        1     0
ACGGCGATTACTACTTATACG     TAITTYT        1     0
ACGGCGATTACTAGGACTATG     TAITRTM        1     0
ACGGCGATTACTAGGCTGAGT     TAITRLS        1     0
ACGGCGATTACTAGGCTTGCG     TAITRLA        1     0
ACGGCGATTACTATGCCTCCG     TAITMPP        1     0
ACGGCGATTACTCCGGTTGTT     TAITPVV        1     0
ACGGCGATTACTCGTGCTGTG     TAITRAV        1     0
ACGGCGATTACTGATCATGGT     TAITDHG        1     0
ACGGCGATTACTGGGGATCAG     TAITGDQ        1     0
ACGGCGATTACTGGTCAGCCT     TAITGQP        1     0
ACGGCGATTACTGTTCATGAT     TAITVHD        1     0
ACGGCGATTAGGCAGCTGGTG     TAIRQLV        1     0
ACGGCGATTAGGCATGTGAAT     TAIRHVN        1     0
ACGGCGATTAGGGCTCTGCTT     TAIRALL        1     0
ACGGCGATTAGTAAGGCTATG     TAISKAM        1     0
ACGGCGATTAGTACTCCTTCG     TAISTPS        1     0
ACGGCGATTAGTCGGTTGGAT     TAISRLD        1     0
ACGGCGATTAGTGCGTATCGT     TAISAYR        1     0
ACGGCGATTAGTGCTGGTAAT     TAISAGN        1     0
ACGGCGATTAGTTCGACGATT     TAISSTI        1     0
ACGGCGATTATGACGCAGTGG     TAIMTQW        1     0
ACGGCGATTATGAGGCATCCG     TAIMRHP        1     0
ACGGCGATTATGTATATGCGT     TAIMYMR        1     0
ACGGCGATTATTCCTCATTAT     TAIIPHY        1     0
ACGGCGATTATTCCTCCTCGT     TAIIPPR        1     0
ACGGCGATTATTGCTTCTCCT     TAIIASP        1     0
ACGGCGATTATTTCTGATCTG     TAIISDL        1     0
ACGGCGATTCAGAATCCGATT     TAIQNPI        1     0
ACGGCGATTCAGAGTCCGCAT     TAIQSPH        1     0
ACGGCGATTCAGATGCCTTGG     TAIQMPW        1     0
ACGGCGATTCAGCAGTCGTAT     TAIQQSY        1     0
ACGGCGATTCAGCCTAATTTG     TAIQPNL        1     0
ACGGCGATTCAGCCTGATCCG     TAIQPDP        1     0
ACGGCGATTCAGCGTACTAGT     TAIQRTS        1     0
ACGGCGATTCAGCGTTTGTCG     TAIQRLS        1     0
ACGGCGATTCAGCTGAGTGAT     TAIQLSD        1     0
ACGGCGATTCAGCTGGCTATG     TAIQLAM        1     0
ACGGCGATTCAGCTTAATAAT     TAIQLNN        1     0
ACGGCGATTCAGGATTGGACT     TAIQDWT        1     0
ACGGCGATTCAGGCGACTTGG     TAIQATW        1     0
ACGGCGATTCAGTATATTCAT     TAIQYIH        1     0
ACGGCGATTCAGTCTACTCCG     TAIQSTP        1     0
ACGGCGATTCATAAGTCGATT     TAIHKSI        1     0
ACGGCGATTCATACTACGACT     TAIHTTT        1     0
ACGGCGATTCATCCGGGGAAT     TAIHPGN        1     0
ACGGCGATTCATCCGTCGGGT     TAIHPSG        1     0
ACGGCGATTCATCCTATGACT     TAIHPMT        1     0
ACGGCGATTCATCGTTTGTCT     TAIHRLS        1     0
ACGGCGATTCATCTGTCTCCT     TAIHLSP        1     0
ACGGCGATTCATCTTGTGAGT     TAIHLVS        1     0
ACGGCGATTCATGCTAATGGT     TAIHANG        1     0
ACGGCGATTCATGCTCCGTAT     TAIHAPY        1     0
ACGGCGATTCATGGGGTTCCG     TAIHGVP        1     0
ACGGCGATTCATGTGCGGATT     TAIHVRI        1     0
ACGGCGATTCATTCTCCTACT     TAIHSPT        1     0
ACGGCGATTCATTTGTATTCG     TAIHLYS        1     0
ACGGCGATTCATTTTAGTCTT     TAIHFSL        1     0
ACGGCGATTCCGACGACGTTG     TAIPTTL        1     0
ACGGCGATTCCGACTCAGTTT     TAIPTQF        1     0
ACGGCGATTCCGACTCATTCG     TAIPTHS        1     0
ACGGCGATTCCGACTCCTTCT     TAIPTPS        1     0
ACGGCGATTCCGAGTCGGAGT     TAIPSRS        1     0
ACGGCGATTCCGCTGCCTCCG     TAIPLPP        1     0
ACGGCGATTCCGGATCCTGTT     TAIPDPV        1     0
ACGGCGATTCCGTATCCTCAT     TAIPYPH        1     0
ACGGCGATTCCGTCTCCTAGG     TAIPSPR        1     0
ACGGCGATTCCTAAGGATGAG     TAIPKDE        1     0
ACGGCGATTCCTACTAAGTTG     TAIPTKL        1     0
ACGGCGATTCCTACTGCTCGT     TAIPTAR        1     0
ACGGCGATTCCTATTTCGGTT     TAIPISV        1     0
ACGGCGATTCCTCATAGTTAT     TAIPHSY        1     0
ACGGCGATTCCTCATATTAAG     TAIPHIK        1     0
ACGGCGATTCCTCCGCTGCCT     TAIPPLP        1     0
ACGGCGATTCCTCCGTCGGTT     TAIPPSV        1     0
ACGGCGATTCCTCCTCCGGCT     TAIPPPA        1     0
ACGGCGATTCCTCGGCTTGTG     TAIPRLV        1     0
ACGGCGATTCCTCTTCGTATG     TAIPLRM        1     0
ACGGCGATTCCTGAGCCTCGT     TAIPEPR        1     0
ACGGCGATTCCTGAGCGTCGG     TAIPERR        1     0
ACGGCGATTCCTGAGCTGTGG     TAIPELW        1     0
ACGGCGATTCCTGCTGAGATG     TAIPAEM        1     0
ACGGCGATTCCTGCTGCTACG     TAIPAAT        1     0
ACGGCGATTCCTGTTCATCAT     TAIPVHH        1     0
ACGGCGATTCCTTCTTCGGCT     TAIPSSA        1     0
ACGGCGATTCCTTTGTTTACG     TAIPLFT        1     0
ACGGCGATTCGGAGTCTGTCG     TAIRSLS        1     0
ACGGCGATTCGGCTGACTGTT     TAIRLTV        1     0
ACGGCGATTCGGGCTTTGTCG     TAIRALS        1     0
ACGGCGATTCGGGTGGAGCCT     TAIRVEP        1     0
ACGGCGATTCGGTATGTTAAT     TAIRYVN        1     0
ACGGCGATTCGGTCTATGACT     TAIRSMT        1     0
ACGGCGATTCGTACTCATATG     TAIRTHM        1     0
ACGGCGATTCGTACTCATCCG     TAIRTHP        1     0
ACGGCGATTCGTAGTATTGCT     TAIRSIA        1     0
ACGGCGATTCGTCAGCAGCAT     TAIRQQH        1     0
ACGGCGATTCGTCCTATTCTT     TAIRPIL        1     0
ACGGCGATTCGTCCTTATCAT     TAIRPYH        1     0
ACGGCGATTCGTGATGCTGAG     TAIRDAE        1     0
ACGGCGATTCGTGCTGAGCGT     TAIRAER        1     0
ACGGCGATTCGTGTTCCGACG     TAIRVPT        1     0
ACGGCGATTCTGAAGCAGCCT     TAILKQP        1     0
ACGGCGATTCTGACTCCTACT     TAILTPT        1     0
ACGGCGATTCTGACTCCTGCT     TAILTPA        1     0
ACGGCGATTCTGACTCGGACG     TAILTRT        1     0
ACGGCGATTCTGACTGCGCTT     TAILTAL        1     0
ACGGCGATTCTGAGTCCTCCG     TAILSPP        1     0
ACGGCGATTCTGAGTCCTCTT     TAILSPL        1     0
ACGGCGATTCTGCGTTGGTAG     TAILRWQ        1     0
ACGGCGATTCTGGCTGCTCAG     TAILAAQ        1     0
ACGGCGATTCTTACTAAGCTG     TAILTKL        1     0
ACGGCGATTCTTCAGACTGTG     TAILQTV        1     0
ACGGCGATTCTTCAGCATGGT     TAILQHG        1     0
ACGGCGATTCTTCCGTGTTTT     TAILPCF        1     0
ACGGCGATTCTTGATCAGCTG     TAILDQL        1     0
ACGGCGATTCTTGCGAAGCGG     TAILAKR        1     0
ACGGCGATTCTTTATCCTGCG     TAILYPA        1     0
ACGGCGATTGAGCGGGCGAAT     TAIERAN        1     0
ACGGCGATTGAGCGTCTGCCG     TAIERLP        1     0
ACGGCGATTGAGCTGCATACT     TAIELHT        1     0
ACGGCGATTGAGTCGTATGGG     TAIESYG        1     0
ACGGCGATTGAGTTGGCTTCG     TAIELAS        1     0
ACGGCGATTGATACTCCGCAT     TAIDTPH        1     0
ACGGCGATTGATATGCTGCCT     TAIDMLP        1     0
ACGGCGATTGATCATGATAGT     TAIDHDS        1     0
ACGGCGATTGATCCGATTGAG     TAIDPIE        1     0
ACGGCGATTGATCCGTTGATT     TAIDPLI        1     0
ACGGCGATTGATCCTACTTTT     TAIDPTF        1     0
ACGGCGATTGATCCTGCTCGG     TAIDPAR        1     0
ACGGCGATTGATCGGCGTAGT     TAIDRRS        1     0
ACGGCGATTGATCGGTATACT     TAIDRYT        1     0
ACGGCGATTGATGAGCTGTCT     TAIDELS        1     0
ACGGCGATTGATGTTTCTTGG     TAIDVSW        1     0
ACGGCGATTGATTATCATACG     TAIDYHT        1     0
ACGGCGATTGATTGGCAGCCT     TAIDWQP        1     0
ACGGCGATTGCGATGCTTCCG     TAIAMLP        1     0
ACGGCGATTGCGATGGCGACT     TAIAMAT        1     0
ACGGCGATTGCGCGGGCTGAT     TAIARAD        1     0
ACGGCGATTGCGGAGAGTTTT     TAIAESF        1     0
ACGGCGATTGCGGCGCTTAGG     TAIAALR        1     0
ACGGCGATTGCGGGTACTACT     TAIAGTT        1     0
ACGGCGATTGCGTCTAATGTG     TAIASNV        1     0
ACGGCGATTGCGTTTTGGTCG     TAIAFWS        1     0
ACGGCGATTGCTAAGTCGTCT     TAIAKSS        1     0
ACGGCGATTGCTAATCATTAG     TAIANHQ        1     0
ACGGCGATTGCTACGGTTACG     TAIATVT        1     0
ACGGCGATTGCTACTCTGAAT     TAIATLN        1     0
ACGGCGATTGCTCATCAGTCG     TAIAHQS        1     0
ACGGCGATTGCTCCGAGGGCG     TAIAPRA        1     0
ACGGCGATTGCTCCTAATTCT     TAIAPNS        1     0
ACGGCGATTGCTCTGCAGCCT     TAIALQP        1     0
ACGGCGATTGCTCTGTCTCTG     TAIALSL        1     0
ACGGCGATTGCTGTTCATATG     TAIAVHM        1     0
ACGGCGATTGCTTGGACTATT     TAIAWTI        1     0
ACGGCGATTGCTTGTCCGCAT     TAIACPH        1     0
ACGGCGATTGCTTGTCTTCAG     TAIACLQ        1     0
ACGGCGATTGGGACGGTTCCG     TAIGTVP        1     0
ACGGCGATTGGGACTACGCCT     TAIGTTP        1     0
ACGGCGATTGGGATGGTTTAG     TAIGMVQ        1     0
ACGGCGATTGGGCATCCTCCG     TAIGHPP        1     0
ACGGCGATTGGGCATGATTCG     TAIGHDS        1     0
ACGGCGATTGGTCCTAAGTTT     TAIGPKF        1     0
ACGGCGATTGGTCTTTCTGAT     TAIGLSD        1     0
ACGGCGATTGGTGGGCTTCCG     TAIGGLP        1     0
ACGGCGATTGTGACGGTGACG     TAIVTVT        1     0
ACGGCGATTGTGCAGTGGCCT     TAIVQWP        1     0
ACGGCGATTGTGGGTCCGTTT     TAIVGPF        1     0
ACGGCGATTGTTACGTTGTGG     TAIVTLW        1     0
ACGGCGATTGTTCAGCTTCAG     TAIVQLQ        1     0
ACGGCGATTGTTCTGCTTGAT     TAIVLLD        1     0
ACGGCGATTGTTGCTCAGCGT     TAIVAQR        1     0
ACGGCGATTGTTGTTGGTGTT     TAIVVGV        1     0
ACGGCGATTTAGATGCATCGT     TAIQMHR        1     0
ACGGCGATTTAGGTGCAGCCT     TAIQVQP        1     0
ACGGCGATTTATAGGCATCAT     TAIYRHH        1     0
ACGGCGATTTATAGTCCTTTT     TAIYSPF        1     0
ACGGCGATTTATCCTCCGTGG     TAIYPPW        1     0
ACGGCGATTTATCTGCTTGAT     TAIYLLD        1     0
ACGGCGATTTCGCAGAGGCAT     TAISQRH        1     0
ACGGCGATTTCGGATCATCAG     TAISDHQ        1     0
ACGGCGATTTCGGTTATTACG     TAISVIT        1     0
ACGGCGATTTCGTATCGTTGG     TAISYRW        1     0
ACGGCGATTTCGTCGGTTTCG     TAISSVS        1     0
ACGGCGATTTCTCCGATGTTG     TAISPML        1     0
ACGGCGATTTCTCCGGAGATG     TAISPEM        1     0
ACGGCGATTTCTCGTCATTTG     TAISRHL        1     0
ACGGCGATTTCTGATGCGCTT     TAISDAL        1     0
ACGGCGATTTTTAAGGTGGTT     TAIFKVV        1     0
ACGGCGATTTTTAATCCGTGT     TAIFNPC        1     0
ACGGCGATTTTTGGTGATACG     TAIFGDT        1     0
ACGGCGCAACCGTATAATGCT     TAQPYNA        1     0
ACGGCGCAACTGCAGAAGCTG     TAQLQKL        1     0
ACGGCGCAACTGCTTCCGCCG     TAQLLPP        1     0
ACGGCGCAAGAGGATGCTAAG     TAQEDAK        1     0
ACGGCGCACCCTCAGCGTATG     TAHPQRM        1     0
ACGGCGCAGAAGAATACTCTG     TAQKNTL        1     0
ACGGCGCAGAAGACGTGTTCG     TAQKTCS        1     0
ACGGCGCAGAAGACGTTGGAG     TAQKTLE        1     0
ACGGCGCAGAAGACTAATACT     TAQKTNT        1     0
ACGGCGCAGAAGACTCAGGCT     TAQKTQA        1     0
ACGGCGCAGAAGAGTACTCAG     TAQKSTQ        1     0
ACGGCGCAGAAGAGTAGTGTG     TAQKSSV        1     0
ACGGCGCAGAAGATTCATGCG     TAQKIHA        1     0
ACGGCGCAGAAGCAGCATAGT     TAQKQHS        1     0
ACGGCGCAGAAGCAGCTGGAG     TAQKQLE        1     0
ACGGCGCAGAAGCCTCGTTAT     TAQKPRY        1     0
ACGGCGCAGAAGCCTTTGGGT     TAQKPLG        1     0
ACGGCGCAGAAGCTGCAGCGG     TAQKLQR        1     0
ACGGCGCAGAAGGATAGTCAT     TAQKDSH        1     0
ACGGCGCAGAAGGCGATGTTT     TAQKAMF        1     0
ACGGCGCAGAAGGCTAAGAAT     TAQKAKN        1     0
ACGGCGCAGAAGGCTACGTAT     TAQKATY        1     0
ACGGCGCAGAAGGCTCCTCCG     TAQKAPP        1     0
ACGGCGCAGAAGGCTCTTCCG     TAQKALP        1     0
ACGGCGCAGAAGGTGTCGATG     TAQKVSM        1     0
ACGGCGCAGAAGTCGCAGCTG     TAQKSQL        1     0
ACGGCGCAGAAGTCGTCTTTT     TAQKSSF        1     0
ACGGCGCAGAAGTCTTGGTCG     TAQKSWS        1     0
ACGGCGCAGAAGTGGCGGTAT     TAQKWRY        1     0
ACGGCGCAGAAGTGTCCTCAG     TAQKCPQ        1     0
ACGGCGCAGAAGTGTTCTGTG     TAQKCSV        1     0
ACGGCGCAGAATAAGCAGGCG     TAQNKQA        1     0
ACGGCGCAGAATAAGCCGGTT     TAQNKPV        1     0
ACGGCGCAGAATAATAGGACT     TAQNNRT        1     0
ACGGCGCAGAATAATCGGACT     TAQNNRT        1     0
ACGGCGCAGAATAATTGGCTG     TAQNNWL        1     0
ACGGCGCAGAATACGCATTAG     TAQNTHQ        1     0
ACGGCGCAGAATACGGCGGAT     TAQNTAD        1     0
ACGGCGCAGAATACTAATGAG     TAQNTNE        1     0
ACGGCGCAGAATACTCCGTTT     TAQNTPF        1     0
ACGGCGCAGAATACTCCTACT     TAQNTPT        1     0
ACGGCGCAGAATACTTGGATT     TAQNTWI        1     0
ACGGCGCAGAATAGGATGTTG     TAQNRML        1     0
ACGGCGCAGAATAGGTCTTCT     TAQNRSS        1     0
ACGGCGCAGAATAGTAAGAAT     TAQNSKN        1     0
ACGGCGCAGAATATGCCGTGT     TAQNMPC        1     0
ACGGCGCAGAATATTTTGTTT     TAQNILF        1     0
ACGGCGCAGAATCAGCCTCTT     TAQNQPL        1     0
ACGGCGCAGAATCAGTTGTCG     TAQNQLS        1     0
ACGGCGCAGAATCATCATCCT     TAQNHHP        1     0
ACGGCGCAGAATCATCTGTAG     TAQNHLQ        1     0
ACGGCGCAGAATCCGAGGGCT     TAQNPRA        1     0
ACGGCGCAGAATCCGCATCCG     TAQNPHP        1     0
ACGGCGCAGAATCCGGCTCCT     TAQNPAP        1     0
ACGGCGCAGAATCCGTTGCCT     TAQNPLP        1     0
ACGGCGCAGAATCCTACGATT     TAQNPTI        1     0
ACGGCGCAGAATCCTCCTCAT     TAQNPPH        1     0
ACGGCGCAGAATCCTCGGAAT     TAQNPRN        1     0
ACGGCGCAGAATCCTCGGCAG     TAQNPRQ        1     0
ACGGCGCAGAATCCTCGTGAG     TAQNPRE        1     0
ACGGCGCAGAATCCTGATTCG     TAQNPDS        1     0
ACGGCGCAGAATCCTGGTGAT     TAQNPGD        1     0
ACGGCGCAGAATCCTTCTGTT     TAQNPSV        1     0
ACGGCGCAGAATCGGAGTTTG     TAQNRSL        1     0
ACGGCGCAGAATCTTCCTCTT     TAQNLPL        1     0
ACGGCGCAGAATCTTGCGTTT     TAQNLAF        1     0
ACGGCGCAGAATCTTTTTCAG     TAQNLFQ        1     0
ACGGCGCAGAATGAGCCGGCT     TAQNEPA        1     0
ACGGCGCAGAATGAGCTGTGG     TAQNELW        1     0
ACGGCGCAGAATGCTAAGGAT     TAQNAKD        1     0
ACGGCGCAGAATGCTAATCTT     TAQNANL        1     0
ACGGCGCAGAATGGTCGTTCG     TAQNGRS        1     0
ACGGCGCAGAATGTGATTTAG     TAQNVIQ        1     0
ACGGCGCAGAATGTGCAGGTG     TAQNVQV        1     0
ACGGCGCAGAATTCGAGTCCG     TAQNSSP        1     0
ACGGCGCAGAATTCGCTTCCT     TAQNSLP        1     0
ACGGCGCAGAATTCTGATGCT     TAQNSDA        1     0
ACGGCGCAGAATTGGTTGATT     TAQNWLI        1     0
ACGGCGCAGAATTGTACTCCT     TAQNCTP        1     0
ACGGCGCAGAATTGTCGGCCT     TAQNCRP        1     0
ACGGCGCAGAATTTGCATCGT     TAQNLHR        1     0
ACGGCGCAGAATTTTCATCTG     TAQNFHL        1     0
ACGGCGCAGACGAAGCAGCAT     TAQTKQH        1     0
ACGGCGCAGACGAAGGCTCAT     TAQTKAH        1     0
ACGGCGCAGACGACTCCTTAT     TAQTTPY        1     0
ACGGCGCAGACGACTCTTCAT     TAQTTLH        1     0
ACGGCGCAGACGAGGCTTCTG     TAQTRLL        1     0
ACGGCGCAGACGAGTCAGCCT     TAQTSQP        1     0
ACGGCGCAGACGAGTTGGACG     TAQTSWT        1     0
ACGGCGCAGACGAGTTTTCGT     TAQTSFR        1     0
ACGGCGCAGACGATGGAGAAG     TAQTMEK        1     0
ACGGCGCAGACGCAGCATCTT     TAQTQHL        1     0
ACGGCGCAGACGCATACTGCG     TAQTHTA        1     0
ACGGCGCAGACGCATCCTCGT     TAQTHPR        1     0
ACGGCGCAGACGCTGCATAAT     TAQTLHN        1     0
ACGGCGCAGACGGAGACTATG     TAQTETM        1     0
ACGGCGCAGACGGAGATTCAT     TAQTEIH        1     0
ACGGCGCAGACGGAGTGGTAT     TAQTEWY        1     0
ACGGCGCAGACGGATGCTTCG     TAQTDAS        1     0
ACGGCGCAGACGGCGCGGTTT     TAQTARF        1     0
ACGGCGCAGACGGCTCCTAAG     TAQTAPK        1     0
ACGGCGCAGACGGCTTCTAGG     TAQTASR        1     0
ACGGCGCAGACGGTTCGTCCG     TAQTVRP        1     0
ACGGCGCAGACGTATGAGCCG     TAQTYEP        1     0
ACGGCGCAGACGTCGATGATG     TAQTSMM        1     0
ACGGCGCAGACGTCTAGTGCT     TAQTSSA        1     0
ACGGCGCAGACGTGTTCTCCT     TAQTCSP        1     0
ACGGCGCAGACGTTGCGTAAT     TAQTLRN        1     0
ACGGCGCAGACGTTTAAGGTT     TAQTFKV        1     0
ACGGCGCAGACGTTTCAGGAT     TAQTFQD        1     0
ACGGCGCAGACTAAGCATACG     TAQTKHT        1     0
ACGGCGCAGACTAATCCTCAG     TAQTNPQ        1     0
ACGGCGCAGACTAATCGGCTG     TAQTNRL        1     0
ACGGCGCAGACTACGAAGTAT     TAQTTKY        1     0
ACGGCGCAGACTACTACAGAT     TAQTTTD        1     0
ACGGCGCAGACTACTACGACG     TAQTTTT        1     0
ACGGCGCAGACTACTACTCAG     TAQTTTQ        1     0
ACGGCGCAGACTACTAGTTGT     TAQTTSC        1     0
ACGGCGCAGACTACTCATCGG     TAQTTHR        1     0
ACGGCGCAGACTAGTGTGAAT     TAQTSVN        1     0
ACGGCGCAGACTAGTTTGACG     TAQTSLT        1     0
ACGGCGCAGACTAGTTTTCAG     TAQTSFQ        1     0
ACGGCGCAGACTATTCCTCTG     TAQTIPL        1     0
ACGGCGCAGACTCAGATGACG     TAQTQMT        1     0
ACGGCGCAGACTCAGGCTACG     TAQTQAT        1     0
ACGGCGCAGACTCAGTATCTG     TAQTQYL        1     0
ACGGCGCAGACTCATCCGAAG     TAQTHPK        1     0
ACGGCGCAGACTCCGACGCAT     TAQTPTH        1     0
ACGGCGCAGACTCCGACGTGT     TAQTPTC        1     0
ACGGCGCAGACTCCGCATCCG     TAQTPHP        1     0
ACGGCGCAGACTCCGCGTACT     TAQTPRT        1     0
ACGGCGCAGACTCCGGCGCTT     TAQTPAL        1     0
ACGGCGCAGACTCCGTTTTGT     TAQTPFC        1     0
ACGGCGCAGACTCCTAATCCG     TAQTPNP        1     0
ACGGCGCAGACTCCTACTCGT     TAQTPTR        1     0
ACGGCGCAGACTCCTCATTAG     TAQTPHQ        1     0
ACGGCGCAGACTCCTTATTCG     TAQTPYS        1     0
ACGGCGCAGACTCCTTCTGTG     TAQTPSV        1     0
ACGGCGCAGACTCCTTGGGGT     TAQTPWG        1     0
ACGGCGCAGACTCGGGCTCTG     TAQTRAL        1     0
ACGGCGCAGACTCGGGGGATA     TAQTRGI        1     0
ACGGCGCAGACTCGTCATCCT     TAQTRHP        1     0
ACGGCGCAGACTCGTTTGAGG     TAQTRLR        1     0
ACGGCGCAGACTCTGCTGTTG     TAQTLLL        1     0
ACGGCGCAGACTCTGTCTAAT     TAQTLSN        1     0
ACGGCGCAGACTCTTATGCAG     TAQTLMQ        1     0
ACGGCGCAGACTCTTATTATG     TAQTLIM        1     0
ACGGCGCAGACTCTTCGTGTG     TAQTLRV        1     0
ACGGCGCAGACTGCTCAGTCT     TAQTAQS        1     0
ACGGCGCAGACTGCTGTGCAT     TAQTAVH        1     0
ACGGCGCAGACTGCTTCTCAT     TAQTASH        1     0
ACGGCGCAGACTGGGTCTCCG     TAQTGSP        1     0
ACGGCGCAGACTGGTACTCGT     TAQTGTR        1     0
ACGGCGCAGACTGGTAGGAAT     TAQTGRN        1     0
ACGGCGCAGACTGGTTGGAGT     TAQTGWS        1     0
ACGGCGCAGACTGTGGATATT     TAQTVDI        1     0
ACGGCGCAGACTGTGGCTACG     TAQTVAT        1     0
ACGGCGCAGACTGTTGGTCCT     TAQTVGP        1     0
ACGGCGCAGACTGTTGTGAAG     TAQTVVK        1     0
ACGGCGCAGACTGTTTATCTG     TAQTVYL        1     0
ACGGCGCAGACTTATACGCAG     TAQTYTQ        1     0
ACGGCGCAGACTTATATGCCT     TAQTYMP        1     0
ACGGCGCAGACTTATCATCCG     TAQTYHP        1     0
ACGGCGCAGACTTCGCTGTGG     TAQTSLW        1     0
ACGGCGCAGACTTCGTTTACT     TAQTSFT        1     0
ACGGCGCAGACTTCTAGGACG     TAQTSRT        1     0
ACGGCGCAGACTTCTCCTTTG     TAQTSPL        1     0
ACGGCGCAGACTTCTCTTACT     TAQTSLT        1     0
ACGGCGCAGACTTGGGAGCGT     TAQTWER        1     0
ACGGCGCAGACTTGGGAGGTT     TAQTWEV        1     0
ACGGCGCAGACTTTGACTGCG     TAQTLTA        1     0
ACGGCGCAGACTTTGGGGAAG     TAQTLGK        1     0
ACGGCGCAGACTTTTCATCTT     TAQTFHL        1     0
ACGGCGCAGACTTTTCCGGCT     TAQTFPA        1     0
ACGGCGCAGACTTTTTGGAAT     TAQTFWN        1     0
ACGGCGCAGACTTTTTTGTAG     TAQTFLQ        1     0
ACGGCGCAGAGGAATACGCTG     TAQRNTL        1     0
ACGGCGCAGAGGAATGATCAT     TAQRNDH        1     0
ACGGCGCAGAGGACGTATCTG     TAQRTYL        1     0
ACGGCGCAGAGGACTTGGTCT     TAQRTWS        1     0
ACGGCGCAGAGGCAGCATCCG     TAQRQHP        1     0
ACGGCGCAGAGGCCTAATCTT     TAQRPNL        1     0
ACGGCGCAGAGGCTTCATGTG     TAQRLHV        1     0
ACGGCGCAGAGGGAGTCTCCT     TAQRESP        1     0
ACGGCGCAGAGGGCTCAGGGG     TAQRAQG        1     0
ACGGCGCAGAGGGGGCAGCCT     TAQRGQP        1     0
ACGGCGCAGAGGGGTTCTCCT     TAQRGSP        1     0
ACGGCGCAGAGGGTTACTCCG     TAQRVTP        1     0
ACGGCGCAGAGGTAGCTGAAT     TAQRQLN        1     0
ACGGCGCAGAGGTCGATTTCT     TAQRSIS        1     0
ACGGCGCAGAGGTTGCTTATT     TAQRLLI        1     0
ACGGCGCAGAGTAATCGGCAT     TAQSNRH        1     0
ACGGCGCAGAGTACGAGGCCT     TAQSTRP        1     0
ACGGCGCAGAGTACGCATCGG     TAQSTHR        1     0
ACGGCGCAGAGTACGGTTGTG     TAQSTVV        1     0
ACGGCGCAGAGTACTACTCCG     TAQSTTP        1     0
ACGGCGCAGAGTACTCCTCAT     TAQSTPH        1     0
ACGGCGCAGAGTAGGCATCCT     TAQSRHP        1     0
ACGGCGCAGAGTATGACGGCG     TAQSMTA        1     0
ACGGCGCAGAGTATGTCTCTG     TAQSMSL        1     0
ACGGCGCAGAGTATTCCTCAG     TAQSIPQ        1     0
ACGGCGCAGAGTCAGTATATT     TAQSQYI        1     0
ACGGCGCAGAGTCATCATACT     TAQSHHT        1     0
ACGGCGCAGAGTCCGGCGAAG     TAQSPAK        1     0
ACGGCGCAGAGTCTGCCTCAG     TAQSLPQ        1     0
ACGGCGCAGAGTGCTACTCTT     TAQSATL        1     0
ACGGCGCAGAGTGGTCGGTTG     TAQSGRL        1     0
ACGGCGCAGAGTTCTAGGACT     TAQSSRT        1     0
ACGGCGCAGATATGGTCGTGT     TAQIWSC        1     0
ACGGCGCAGATGAAGTTTGCT     TAQMKFA        1     0
ACGGCGCAGATGACGAATTAT     TAQMTNY        1     0
ACGGCGCAGATGACTACTGTT     TAQMTTV        1     0
ACGGCGCAGATGACTCATTCT     TAQMTHS        1     0
ACGGCGCAGATGACTGGGTAT     TAQMTGY        1     0
ACGGCGCAGATGACTTCGGTT     TAQMTSV        1     0
ACGGCGCAGATGATGCCGTTT     TAQMMPF        1     0
ACGGCGCAGATGATGCCTAAG     TAQMMPK        1     0
ACGGCGCAGATGATTCCGGAG     TAQMIPE        1     0
ACGGCGCAGATGCAGATGCCT     TAQMQMP        1     0
ACGGCGCAGATGCAGATTGAG     TAQMQIE        1     0
ACGGCGCAGATGCATTTGTTG     TAQMHLL        1     0
ACGGCGCAGATGCCTAGTCCG     TAQMPSP        1     0
ACGGCGCAGATGCCTATGTAT     TAQMPMY        1     0
ACGGCGCAGATGCCTCGGCAT     TAQMPRH        1     0
ACGGCGCAGATGCCTTTGTTT     TAQMPLF        1     0
ACGGCGCAGATGCGGCTTCCG     TAQMRLP        1     0
ACGGCGCAGATGCGTTAGACT     TAQMRQT        1     0
ACGGCGCAGATGCTGACTAGT     TAQMLTS        1     0
ACGGCGCAGATGCTGTATATT     TAQMLYI        1     0
ACGGCGCAGATGGCTTCTGCT     TAQMASA        1     0
ACGGCGCAGATGGTGCGGATT     TAQMVRI        1     0
ACGGCGCAGATGGTTACTCAG     TAQMVTQ        1     0
ACGGCGCAGATGGTTACTCAT     TAQMVTH        1     0
ACGGCGCAGATGTCGAGTACG     TAQMSST        1     0
ACGGCGCAGATGTCGCATATT     TAQMSHI        1     0
ACGGCGCAGATGTCGTCGGGT     TAQMSSG        1     0
ACGGCGCAGATGTGTCGTCCG     TAQMCRP        1     0
ACGGCGCAGATGTTTTTGCGG     TAQMFLR        1     0
ACGGCGCAGATTAAGACTAAT     TAQIKTN        1     0
ACGGCGCAGATTAATCATTAT     TAQINHY        1     0
ACGGCGCAGATTACGGTGATG     TAQITVM        1     0
ACGGCGCAGATTACGTCGACG     TAQITST        1     0
ACGGCGCAGATTACGTGGCTT     TAQITWL        1     0
ACGGCGCAGATTACTCATCCT     TAQITHP        1     0
ACGGCGCAGATTACTCCTCCT     TAQITPP        1     0
ACGGCGCAGATTACTCGGATG     TAQITRM        1     0
ACGGCGCAGATTATGATGGGT     TAQIMMG        1     0
ACGGCGCAGATTATGATTCCG     TAQIMIP        1     0
ACGGCGCAGATTCAGAAGCGG     TAQIQKR        1     0
ACGGCGCAGATTCAGCAGACT     TAQIQQT        1     0
ACGGCGCAGATTCATATTCGT     TAQIHIR        1     0
ACGGCGCAGATTCATCCGGAG     TAQIHPE        1     0
ACGGCGCAGATTCATCCTTCG     TAQIHPS        1     0
ACGGCGCAGATTCCAAATTTG     TAQIPNL        1     0
ACGGCGCAGATTCCGATGCAG     TAQIPMQ        1     0
ACGGCGCAGATTCCTCGGTCT     TAQIPRS        1     0
ACGGCGCAGATTCCTTCGTCG     TAQIPSS        1     0
ACGGCGCAGATTCGGCTGTAT     TAQIRLY        1     0
ACGGCGCAGATTCTTAATTAT     TAQILNY        1     0
ACGGCGCAGATTCTTCCTACG     TAQILPT        1     0
ACGGCGCAGATTCTTGGGTTG     TAQILGL        1     0
ACGGCGCAGATTCTTGGTACG     TAQILGT        1     0
ACGGCGCAGATTGCGAGGTGT     TAQIARC        1     0
ACGGCGCAGATTGTGCATCCT     TAQIVHP        1     0
ACGGCGCAGATTGTTAGTGAT     TAQIVSD        1     0
ACGGCGCAGATTGTTCCTGAT     TAQIVPD        1     0
ACGGCGCAGATTTATCCTCAG     TAQIYPQ        1     0
ACGGCGCAGATTTCGGCTCCG     TAQISAP        1     0
ACGGCGCAGATTTCTTCGTAT     TAQISSY        1     0
ACGGCGCAGATTTGGACTATT     TAQIWTI        1     0
ACGGCGCAGATTTGGGTTAGG     TAQIWVR        1     0
ACGGCGCAGATTTTGAAGCAG     TAQILKQ        1     0
ACGGCGCAGCAGAAGATGCTG     TAQQKML        1     0
ACGGCGCAGCAGAAGCCGGAT     TAQQKPD        1     0
ACGGCGCAGCAGAAGTGGTGT     TAQQKWC        1     0
ACGGCGCAGCAGAAGTTTCCT     TAQQKFP        1     0
ACGGCGCAGCAGACGGAGCCT     TAQQTEP        1     0
ACGGCGCAGCAGACGGAGTGG     TAQQTEW        1     0
ACGGCGCAGCAGACTAGTCCG     TAQQTSP        1     0
ACGGCGCAGCAGACTCGTAGT     TAQQTRS        1     0
ACGGCGCAGCAGACTCTTAGG     TAQQTLR        1     0
ACGGCGCAGCAGACTTCGACT     TAQQTST        1     0
ACGGCGCAGCAGAGGTCGCAT     TAQQRSH        1     0
ACGGCGCAGCAGAGTATTCTG     TAQQSIL        1     0
ACGGCGCAGCAGATGACGCTT     TAQQMTL        1     0
ACGGCGCAGCAGATGAGTTCT     TAQQMSS        1     0
ACGGCGCAGCAGATGCATAAG     TAQQMHK        1     0
ACGGCGCAGCAGATTAAGTGG     TAQQIKW        1     0
ACGGCGCAGCAGATTCTTGAG     TAQQILE        1     0
ACGGCGCAGCAGATTTGGCCT     TAQQIWP        1     0
ACGGCGCAGCAGCAGGAGCAT     TAQQQEH        1     0
ACGGCGCAGCAGCATAATAGT     TAQQHNS        1     0
ACGGCGCAGCAGCATTCTGTG     TAQQHSV        1     0
ACGGCGCAGCAGCCTCCTGGT     TAQQPPG        1     0
ACGGCGCAGCAGCCTGATTAT     TAQQPDY        1     0
ACGGCGCAGCAGCCTGTGTGG     TAQQPVW        1     0
ACGGCGCAGCAGCGTATTACT     TAQQRIT        1     0
ACGGCGCAGCAGCGTCATAGT     TAQQRHS        1     0
ACGGCGCAGCAGCTGATTCAG     TAQQLIQ        1     0
ACGGCGCAGCAGCTGGCGGCT     TAQQLAA        1     0
ACGGCGCAGCAGCTGGTTCGG     TAQQLVR        1     0
ACGGCGCAGCAGCTTAGGCCT     TAQQLRP        1     0
ACGGCGCAGCAGGATAGGACG     TAQQDRT        1     0
ACGGCGCAGCAGGCGATGAAT     TAQQAMN        1     0
ACGGCGCAGCAGGCGGTGGGT     TAQQAVG        1     0
ACGGCGCAGCAGGCTCATACT     TAQQAHT        1     0
ACGGCGCAGCAGGCTTCTCAT     TAQQASH        1     0
ACGGCGCAGCAGGGGTCTCCT     TAQQGSP        1     0
ACGGCGCAGCAGGGTACGTTG     TAQQGTL        1     0
ACGGCGCAGCAGGTGACGTAT     TAQQVTY        1     0
ACGGCGCAGCAGGTGGAGGCG     TAQQVEA        1     0
ACGGCGCAGCAGGTGGATTTT     TAQQVDF        1     0
ACGGCGCAGCAGGTTACTTCG     TAQQVTS        1     0
ACGGCGCAGCAGGTTCCGGTG     TAQQVPV        1     0
ACGGCGCAGCAGGTTGGTGTG     TAQQVGV        1     0
ACGGCGCAGCAGGTTTTTACG     TAQQVFT        1     0
ACGGCGCAGCAGTATCCTCCG     TAQQYPP        1     0
ACGGCGCAGCAGTATCCTCTG     TAQQYPL        1     0
ACGGCGCAGCAGTCGATTCGT     TAQQSIR        1     0
ACGGCGCAGCAGTCTAGGCTG     TAQQSRL        1     0
ACGGCGCAGCAGTCTCCGTAT     TAQQSPY        1     0
ACGGCGCAGCAGTCTCGGAGT     TAQQSRS        1     0
ACGGCGCAGCAGTGTAAGAGG     TAQQCKR        1     0
ACGGCGCAGCAGTTGACGTCT     TAQQLTS        1     0
ACGGCGCAGCAGTTGGCGTTT     TAQQLAF        1     0
ACGGCGCAGCATAAGCATACG     TAQHKHT        1     0
ACGGCGCAGCATAAGCCTCAT     TAQHKPH        1     0
ACGGCGCAGCATAAGCCTTAT     TAQHKPY        1     0
ACGGCGCAGCATAATCCTGAT     TAQHNPD        1     0
ACGGCGCAGCATAATTCGAAG     TAQHNSK        1     0
ACGGCGCAGCATACTAATGTT     TAQHTNV        1     0
ACGGCGCAGCATACTACGTGT     TAQHTTC        1     0
ACGGCGCAGCATACTATTCAG     TAQHTIQ        1     0
ACGGCGCAGCATACTGCTAGT     TAQHTAS        1     0
ACGGCGCAGCATACTTGGTGG     TAQHTWW        1     0
ACGGCGCAGCATAGGATGATG     TAQHRMM        1     0
ACGGCGCAGCATAGTATGTTT     TAQHSMF        1     0
ACGGCGCAGCATAGTGTTGCT     TAQHSVA        1     0
ACGGCGCAGCATAGTTCGACT     TAQHSST        1     0
ACGGCGCAGCATAGTTCTGTG     TAQHSSV        1     0
ACGGCGCAGCATATGCAGAAT     TAQHMQN        1     0
ACGGCGCAGCATATGCAGGAT     TAQHMQD        1     0
ACGGCGCAGCATATGGTGATG     TAQHMVM        1     0
ACGGCGCAGCATATTGTTAGT     TAQHIVS        1     0
ACGGCGCAGCATCAGCCTGGG     TAQHQPG        1     0
ACGGCGCAGCATCAGCTGACG     TAQHQLT        1     0
ACGGCGCAGCATCAGGCGAAT     TAQHQAN        1     0
ACGGCGCAGCATCAGTCGCCG     TAQHQSP        1     0
ACGGCGCAGCATCAGTCTCTT     TAQHQSL        1     0
ACGGCGCAGCATCATAAGTAT     TAQHHKY        1     0
ACGGCGCAGCATCATTGGCTG     TAQHHWL        1     0
ACGGCGCAGCATCATTTTCCG     TAQHHFP        1     0
ACGGCGCAGCATCCGAATGTG     TAQHPNV        1     0
ACGGCGCAGCATCCGAGTCTT     TAQHPSL        1     0
ACGGCGCAGCATCCGCTTTAT     TAQHPLY        1     0
ACGGCGCAGCATCCGTCTCTT     TAQHPSL        1     0
ACGGCGCAGCATCCTAAGTAT     TAQHPKY        1     0
ACGGCGCAGCATCCTACTCAT     TAQHPTH        1     0
ACGGCGCAGCATCCTCATCCT     TAQHPHP        1     0
ACGGCGCAGCATCCTCATGTT     TAQHPHV        1     0
ACGGCGCAGCATCCTCCGTAT     TAQHPPY        1     0
ACGGCGCAGCATCCTCCTCTT     TAQHPPL        1     0
ACGGCGCAGCATCCTCTTACT     TAQHPLT        1     0
ACGGCGCAGCATCCTCTTCCT     TAQHPLP        1     0
ACGGCGCAGCATCGGATGTGT     TAQHRMC        1     0
ACGGCGCAGCATCGTACGCAT     TAQHRTH        1     0
ACGGCGCAGCATCGTCCTAGG     TAQHRPR        1     0
ACGGCGCAGCATCTGGCGTCG     TAQHLAS        1     0
ACGGCGCAGCATCTTACTCAT     TAQHLTH        1     0
ACGGCGCAGCATCTTCGGTCT     TAQHLRS        1     0
ACGGCGCAGCATGAGAGTGAG     TAQHESE        1     0
ACGGCGCAGCATGATTCGCCT     TAQHDSP        1     0
ACGGCGCAGCATGATTTTCTG     TAQHDFL        1     0
ACGGCGCAGCATGCGATTACG     TAQHAIT        1     0
ACGGCGCAGCATGGGATTACG     TAQHGIT        1     0
ACGGCGCAGCATGGTTGGTCG     TAQHGWS        1     0
ACGGCGCAGCATGTGAATCCG     TAQHVNP        1     0
ACGGCGCAGCATGTTAGGCAT     TAQHVRH        1     0
ACGGCGCAGCATTAGAGGGGT     TAQHQRG        1     0
ACGGCGCAGCATTAGATTCTG     TAQHQIL        1     0
ACGGCGCAGCATTATAAGAGT     TAQHYKS        1     0
ACGGCGCAGCATTATCCGCCT     TAQHYPP        1     0
ACGGCGCAGCATTCTCCTCCG     TAQHSPP        1     0
ACGGCGCAGCATTCTCGTGGG     TAQHSRG        1     0
ACGGCGCAGCATTCTGTTTAT     TAQHSVY        1     0
ACGGCGCAGCATTGGAATGGT     TAQHWNG        1     0
ACGGCGCAGCATTGTAATCAT     TAQHCNH        1     0
ACGGCGCAGCATTGTCCTTTT     TAQHCPF        1     0
ACGGCGCAGCATTTGATTGCT     TAQHLIA        1     0
ACGGCGCAGCATTTTCAGGCT     TAQHFQA        1     0
ACGGCGCAGCATTTTGAGTGG     TAQHFEW        1     0
ACGGCGCAGCCGACTAAGACT     TAQPTKT        1     0
ACGGCGCAGCCGCATATGAAG     TAQPHMK        1     0
ACGGCGCAGCCGGCTCCGCAG     TAQPAPQ        1     0
ACGGCGCAGCCGGGTTCGCTG     TAQPGSL        1     0
ACGGCGCAGCCTAATATGGGT     TAQPNMG        1     0
ACGGCGCAGCCTACGAATAAG     TAQPTNK        1     0
ACGGCGCAGCCTACTATGCCG     TAQPTMP        1     0
ACGGCGCAGCCTAGGCCTGTT     TAQPRPV        1     0
ACGGCGCAGCCTATGAATCTG     TAQPMNL        1     0
ACGGCGCAGCCTATTTCGGGT     TAQPISG        1     0
ACGGCGCAGCCTCATCAGAAG     TAQPHQK        1     0
ACGGCGCAGCCTCATCGTTCT     TAQPHRS        1     0
ACGGCGCAGCCTCATCTTCGG     TAQPHLR        1     0
ACGGCGCAGCCTCATGGGACG     TAQPHGT        1     0
ACGGCGCAGCCTCCTCAGTTT     TAQPPQF        1     0
ACGGCGCAGCCTCCTCGTCCG     TAQPPRP        1     0
ACGGCGCAGCCTCCTCTGATT     TAQPPLI        1     0
ACGGCGCAGCCTCCTTGGTAT     TAQPPWY        1     0
ACGGCGCAGCCTGCTATTCAT     TAQPAIH        1     0
ACGGCGCAGCCTGCTCTGCTG     TAQPALL        1     0
ACGGCGCAGCCTGCTGGTCCG     TAQPAGP        1     0
ACGGCGCAGCCTGTGCTTGAT     TAQPVLD        1     0
ACGGCGCAGCCTGTTGATATG     TAQPVDM        1     0
ACGGCGCAGCCTTCTCGTCTT     TAQPSRL        1     0
ACGGCGCAGCCTTCTGAGACG     TAQPSET        1     0
ACGGCGCAGCCTTGGAATGAG     TAQPWNE        1     0
ACGGCGCAGCCTTTTCATTTG     TAQPFHL        1     0
ACGGCGCAGCGGAATATGTGT     TAQRNMC        1     0
ACGGCGCAGCGGATGATGCCT     TAQRMMP        1     0
ACGGCGCAGCGGATGGTTCCG     TAQRMVP        1     0
ACGGCGCAGCGGATTGGTTTT     TAQRIGF        1     0
ACGGCGCAGCGGATTTTTCTG     TAQRIFL        1     0
ACGGCGCAGCGGCAGTCGGTT     TAQRQSV        1     0
ACGGCGCAGCGGCTGTCGGTG     TAQRLSV        1     0
ACGGCGCAGCGGCTGTTGTTT     TAQRLLF        1     0
ACGGCGCAGCGGCTTACGTCT     TAQRLTS        1     0
ACGGCGCAGCGGCTTTATCCG     TAQRLYP        1     0
ACGGCGCAGCGGGATACTCCT     TAQRDTP        1     0
ACGGCGCAGCGGGATGTGGGT     TAQRDVG        1     0
ACGGCGCAGCGGGCGACGATG     TAQRATM        1     0
ACGGCGCAGCGGGCTTAGATT     TAQRAQI        1     0
ACGGCGCAGCGGGCTTCGCAT     TAQRASH        1     0
ACGGCGCAGCGGTATAATCCG     TAQRYNP        1     0
ACGGCGCAGCGGTATGCGTTT     TAQRYAF        1     0
ACGGCGCAGCGGTCGACGTTT     TAQRSTF        1     0
ACGGCGCAGCGGTCGACTGTG     TAQRSTV        1     0
ACGGCGCAGCGGTGGACTTCG     TAQRWTS        1     0
ACGGCGCAGCGTACGACTACG     TAQRTTT        1     0
ACGGCGCAGCGTACTACGTTG     TAQRTTL        1     0
ACGGCGCAGCGTACTCCGCAT     TAQRTPH        1     0
ACGGCGCAGCGTAGTGTGGTT     TAQRSVV        1     0
ACGGCGCAGCGTATGGCTCCT     TAQRMAP        1     0
ACGGCGCAGCGTCAGATTGTT     TAQRQIV        1     0
ACGGCGCAGCGTCATTGGGAT     TAQRHWD        1     0
ACGGCGCAGCGTCCGATTATG     TAQRPIM        1     0
ACGGCGCAGCGTCCTCCGTTT     TAQRPPF        1     0
ACGGCGCAGCGTCCTCTGCCG     TAQRPLP        1     0
ACGGCGCAGCGTCCTTTGGCT     TAQRPLA        1     0
ACGGCGCAGCGTCTGCATTTG     TAQRLHL        1     0
ACGGCGCAGCGTCTGCTTTAT     TAQRLLY        1     0
ACGGCGCAGCGTCTTACGCCT     TAQRLTP        1     0
ACGGCGCAGCGTGCTCATCTG     TAQRAHL        1     0
ACGGCGCAGCGTGGTCAGCAG     TAQRGQQ        1     0
ACGGCGCAGCGTGTGAGTCAG     TAQRVSQ        1     0
ACGGCGCAGCGTTATCCGTGG     TAQRYPW        1     0
ACGGCGCAGCGTTCGCATGTG     TAQRSHV        1     0
ACGGCGCAGCGTTCGTCTGAT     TAQRSSD        1     0
ACGGCGCAGCGTTCTCCGACT     TAQRSPT        1     0
ACGGCGCAGCGTTGGCAGGTT     TAQRWQV        1     0
ACGGCGCAGCGTTTGACTCCG     TAQRLTP        1     0
ACGGCGCAGCGTTTGCAGATG     TAQRLQM        1     0
ACGGCGCAGCTGAAGAATAAT     TAQLKNN        1     0
ACGGCGCAGCTGAATCTTACG     TAQLNLT        1     0
ACGGCGCAGCTGACGAGGCTT     TAQLTRL        1     0
ACGGCGCAGCTGACTAGTTCT     TAQLTSS        1     0
ACGGCGCAGCTGACTCATAGT     TAQLTHS        1     0
ACGGCGCAGCTGACTCCGGGG     TAQLTPG        1     0
ACGGCGCAGCTGACTCCTACG     TAQLTPT        1     0
ACGGCGCAGCTGACTCCTCCT     TAQLTPP        1     0
ACGGCGCAGCTGACTGAGAGT     TAQLTES        1     0
ACGGCGCAGCTGACTTAGGTT     TAQLTQV        1     0
ACGGCGCAGCTGACTTCGAGG     TAQLTSR        1     0
ACGGCGCAGCTGACTTTGTGT     TAQLTLC        1     0
ACGGCGCAGCTGAGTATTATT     TAQLSII        1     0
ACGGCGCAGCTGATTAATCGG     TAQLINR        1     0
ACGGCGCAGCTGCAACCGACT     TAQLQPT        1     0
ACGGCGCAGCTGCAGCGTTTG     TAQLQRL        1     0
ACGGCGCAGCTGCAGGCTACT     TAQLQAT        1     0
ACGGCGCAGCTGCATGATGCT     TAQLHDA        1     0
ACGGCGCAGCTGCATGTTAAT     TAQLHVN        1     0
ACGGCGCAGCTGCATTGGCCG     TAQLHWP        1     0
ACGGCGCAGCTGCATTTTGTT     TAQLHFV        1     0
ACGGCGCAGCTGCCGATGACG     TAQLPMT        1     0
ACGGCGCAGCTGCCTATGTGG     TAQLPMW        1     0
ACGGCGCAGCTGCCTTCGCGG     TAQLPSR        1     0
ACGGCGCAGCTGCGTGAGTCT     TAQLRES        1     0
ACGGCGCAGCTGCTGACTCAG     TAQLLTQ        1     0
ACGGCGCAGCTGGAGTCGGAT     TAQLESD        1     0
ACGGCGCAGCTGGCTAGGACT     TAQLART        1     0
ACGGCGCAGCTGTAGGCGTCT     TAQLQAS        1     0
ACGGCGCAGCTGTCGACGCAG     TAQLSTQ        1     0
ACGGCGCAGCTGTCGAGGCCT     TAQLSRP        1     0
ACGGCGCAGCTGTCTACGCGG     TAQLSTR        1     0
ACGGCGCAGCTGTCTCCTCAT     TAQLSPH        1     0
ACGGCGCAGCTGTCTGTTCAT     TAQLSVH        1     0
ACGGCGCAGCTGTGTACGATT     TAQLCTI        1     0
ACGGCGCAGCTGTGTCCTCTT     TAQLCPL        1     0
ACGGCGCAGCTGTTGCAGGCG     TAQLLQA        1     0
ACGGCGCAGCTGTTTCCGTAT     TAQLFPY        1     0
ACGGCGCAGCTTAAGAATTCG     TAQLKNS        1     0
ACGGCGCAGCTTAAGGATACT     TAQLKDT        1     0
ACGGCGCAGCTTAAGGCTGTG     TAQLKAV        1     0
ACGGCGCAGCTTAAGGGTGTG     TAQLKGV        1     0
ACGGCGCAGCTTAAGTATGGT     TAQLKYG        1     0
ACGGCGCAGCTTAATAATATG     TAQLNNM        1     0
ACGGCGCAGCTTAATCGGTCG     TAQLNRS        1     0
ACGGCGCAGCTTAATGCTAGG     TAQLNAR        1     0
ACGGCGCAGCTTACGGGTAAT     TAQLTGN        1     0
ACGGCGCAGCTTACGTTTGCT     TAQLTFA        1     0
ACGGCGCAGCTTACTAAGCCT     TAQLTKP        1     0
ACGGCGCAGCTTACTACTTGT     TAQLTTC        1     0
ACGGCGCAGCTTACTCCTAGT     TAQLTPS        1     0
ACGGCGCAGCTTACTGAGAAT     TAQLTEN        1     0
ACGGCGCAGCTTACTTTGCAT     TAQLTLH        1     0
ACGGCGCAGCTTAGTACTAAT     TAQLSTN        1     0
ACGGCGCAGCTTAGTCATGTG     TAQLSHV        1     0
ACGGCGCAGCTTATGACGCAT     TAQLMTH        1     0
ACGGCGCAGCTTATGCCTACT     TAQLMPT        1     0
ACGGCGCAGCTTCAGATGCTG     TAQLQML        1     0
ACGGCGCAGCTTCAGTTGCAT     TAQLQLH        1     0
ACGGCGCAGCTTCAGTTGGAT     TAQLQLD        1     0
ACGGCGCAGCTTCAGTTTGGT     TAQLQFG        1     0
ACGGCGCAGCTTCATATGCCT     TAQLHMP        1     0
ACGGCGCAGCTTCATGAGTCT     TAQLHES        1     0
ACGGCGCAGCTTCATGGTGAG     TAQLHGE        1     0
ACGGCGCAGCTTCATTGGTAT     TAQLHWY        1     0
ACGGCGCAGCTTCCGGATGCT     TAQLPDA        1     0
ACGGCGCAGCTTCCGGTTTTT     TAQLPVF        1     0
ACGGCGCAGCTTCCTCAGCCT     TAQLPQP        1     0
ACGGCGCAGCTTCGTTCTCTT     TAQLRSL        1     0
ACGGCGCAGCTTCGTTGGGTT     TAQLRWV        1     0
ACGGCGCAGCTTCTGACGAAT     TAQLLTN        1     0
ACGGCGCAGCTTGAGGTTCAT     TAQLEVH        1     0
ACGGCGCAGCTTGCTATGGCT     TAQLAMA        1     0
ACGGCGCAGCTTGCTCGGTCT     TAQLARS        1     0
ACGGCGCAGCTTGGGAATGCT     TAQLGNA        1     0
ACGGCGCAGCTTGTTCCTCCT     TAQLVPP        1     0
ACGGCGCAGCTTTATAGGAAT     TAQLYRN        1     0
ACGGCGCAGCTTTATCATTAG     TAQLYHQ        1     0
ACGGCGCAGCTTTCTCCGGGG     TAQLSPG        1     0
ACGGCGCAGCTTTCTCGTACG     TAQLSRT        1     0
ACGGCGCAGCTTTTGATGTCG     TAQLLMS        1     0
ACGGCGCAGCTTTTGTGGTCT     TAQLLWS        1     0
ACGGCGCAGCTTTTTCATACT     TAQLFHT        1     0
ACGGCGCAGGAGAATTATTCT     TAQENYS        1     0
ACGGCGCAGGAGATGACTCCG     TAQEMTP        1     0
ACGGCGCAGGAGATGCAGTAG     TAQEMQQ        1     0
ACGGCGCAGGAGCAGTCTCAT     TAQEQSH        1     0
ACGGCGCAGGAGCATAGTTCT     TAQEHSS        1     0
ACGGCGCAGGAGCATATGAGG     TAQEHMR        1     0
ACGGCGCAGGAGCATTCTCTT     TAQEHSL        1     0
ACGGCGCAGGAGCCTGAGCTT     TAQEPEL        1     0
ACGGCGCAGGAGCGGTCGACT     TAQERST        1     0
ACGGCGCAGGAGCTTGTGACT     TAQELVT        1     0
ACGGCGCAGGAGGATCTTCAG     TAQEDLQ        1     0
ACGGCGCAGGAGGCTAATTCG     TAQEANS        1     0
ACGGCGCAGGAGGCTAGTCCG     TAQEASP        1     0
ACGGCGCAGGAGGCTCAGCCT     TAQEAQP        1     0
ACGGCGCAGGAGGGGCAGCGG     TAQEGQR        1     0
ACGGCGCAGGAGGTGCAGTTG     TAQEVQL        1     0
ACGGCGCAGGAGGTGGAGCGG     TAQEVER        1     0
ACGGCGCAGGAGGTGGATAGT     TAQEVDS        1     0
ACGGCGCAGGAGGTGTCTGAT     TAQEVSD        1     0
ACGGCGCAGGAGTAGACTGTT     TAQEQTV        1     0
ACGGCGCAGGAGTCGAATCCG     TAQESNP        1     0
ACGGCGCAGGAGTCGTCTCAG     TAQESSQ        1     0
ACGGCGCAGGAGTCTAAGTGT     TAQESKC        1     0
ACGGCGCAGGAGTTGGCTGAT     TAQELAD        1     0
ACGGCGCAGGAGTTGTCTGAG     TAQELSE        1     0
ACGGCGCAGGAGTTGTTTTCG     TAQELFS        1     0
ACGGCGCAGGATAATAGGCTG     TAQDNRL        1     0
ACGGCGCAGGATACGACGATG     TAQDTTM        1     0
ACGGCGCAGGATACTACGAAT     TAQDTTN        1     0
ACGGCGCAGGATACTACTTTG     TAQDTTL        1     0
ACGGCGCAGGATAGTCAGACG     TAQDSQT        1     0
ACGGCGCAGGATAGTGATAAG     TAQDSDK        1     0
ACGGCGCAGGATAGTGCTGAG     TAQDSAE        1     0
ACGGCGCAGGATATGTATAAT     TAQDMYN        1     0
ACGGCGCAGGATCAGATTGCT     TAQDQIA        1     0
ACGGCGCAGGATCAGTCGCGG     TAQDQSR        1     0
ACGGCGCAGGATCATGGTGGT     TAQDHGG        1     0
ACGGCGCAGGATCCGCATAAT     TAQDPHN        1     0
ACGGCGCAGGATCCGGTTCTT     TAQDPVL        1     0
ACGGCGCAGGATCCGTCTCCG     TAQDPSP        1     0
ACGGCGCAGGATCCTACTCCT     TAQDPTP        1     0
ACGGCGCAGGATCGGACTCCT     TAQDRTP        1     0
ACGGCGCAGGATCGGCAGACT     TAQDRQT        1     0
ACGGCGCAGGATCGGCCTTAT     TAQDRPY        1     0
ACGGCGCAGGATCGTTATTTT     TAQDRYF        1     0
ACGGCGCAGGATCTGACTTAT     TAQDLTY        1     0
ACGGCGCAGGATCTTCCGAGT     TAQDLPS        1     0
ACGGCGCAGGATGAGATTTCG     TAQDEIS        1     0
ACGGCGCAGGATGATGTTCCG     TAQDDVP        1     0
ACGGCGCAGGATGCTGAGACT     TAQDAET        1     0
ACGGCGCAGGATGCTTTTGGG     TAQDAFG        1     0
ACGGCGCAGGATGTGGCTAGG     TAQDVAR        1     0
ACGGCGCAGGATGTTTGTCAG     TAQDVCQ        1     0
ACGGCGCAGGATTCGATGCAG     TAQDSMQ        1     0
ACGGCGCAGGATTCGCATCAT     TAQDSHH        1     0
ACGGCGCAGGATTCTACTCGG     TAQDSTR        1     0
ACGGCGCAGGATTCTATGACT     TAQDSMT        1     0
ACGGCGCAGGATTGTACGTGT     TAQDCTC        1     0
ACGGCGCAGGATTGTCCTCCG     TAQDCPP        1     0
ACGGCGCAGGATTGTTCTACG     TAQDCST        1     0
ACGGCGCAGGATTTGCAGCCG     TAQDLQP        1     0
ACGGCGCAGGATTTTACGAGT     TAQDFTS        1     0
ACGGCGCAGGCGACGACGATG     TAQATTM        1     0
ACGGCGCAGGCGAGTCTGGAT     TAQASLD        1     0
ACGGCGCAGGCGAGTTCGTAT     TAQASSY        1     0
ACGGCGCAGGCGATGACGCGT     TAQAMTR        1     0
ACGGCGCAGGCGATGAGTTAT     TAQAMSY        1     0
ACGGCGCAGGCGCATTCGACG     TAQAHST        1     0
ACGGCGCAGGCGCGGTCTCCT     TAQARSP        1     0
ACGGCGCAGGCGCGTCCTACG     TAQARPT        1     0
ACGGCGCAGGCGGCGACGCTT     TAQAATL        1     0
ACGGCGCAGGCGGTTAAGAAT     TAQAVKN        1     0
ACGGCGCAGGCGGTTGTTTAG     TAQAVVQ        1     0
ACGGCGCAGGCGTAGACGGGT     TAQAQTG        1     0
ACGGCGCAGGCGTCTCGTCCT     TAQASRP        1     0
ACGGCGCAGGCGTCTTGGCAT     TAQASWH        1     0
ACGGCGCAGGCGTGGCATCCT     TAQAWHP        1     0
ACGGCGCAGGCGTGTAGTAGG     TAQACSR        1     0
ACGGCGCAGGCTAATCCGTCT     TAQANPS        1     0
ACGGCGCAGGCTACTCCGCCT     TAQATPP        1     0
ACGGCGCAGGCTACTCTTAAG     TAQATLK        1     0
ACGGCGCAGGCTACTGCGACT     TAQATAT        1     0
ACGGCGCAGGCTAGGCCTCCG     TAQARPP        1     0
ACGGCGCAGGCTAGTAGGCTG     TAQASRL        1     0
ACGGCGCAGGCTATGTTTTGG     TAQAMFW        1     0
ACGGCGCAGGCTATTCCGCAT     TAQAIPH        1     0
ACGGCGCAGGCTATTCCTTAG     TAQAIPQ        1     0
ACGGCGCAGGCTATTCTGATG     TAQAILM        1     0
ACGGCGCAGGCTATTTGTCAG     TAQAICQ        1     0
ACGGCGCAGGCTCAGGCTCAT     TAQAQAH        1     0
ACGGCGCAGGCTCAGTTGTAT     TAQAQLY        1     0
ACGGCGCAGGCTCCTGCTCAT     TAQAPAH        1     0
ACGGCGCAGGCTCTGAGGTTT     TAQALRF        1     0
ACGGCGCAGGCTCTGCTTTTG     TAQALLL        1     0
ACGGCGCAGGCTCTGGATCCT     TAQALDP        1     0
ACGGCGCAGGCTCTGTGGTCT     TAQALWS        1     0
ACGGCGCAGGCTGAGGTTTCT     TAQAEVS        1     0
ACGGCGCAGGCTGCGAATAAT     TAQAANN        1     0
ACGGCGCAGGCTGCGAGGACG     TAQAART        1     0
ACGGCGCAGGCTGCGAGTCTG     TAQAASL        1     0
ACGGCGCAGGCTGCTCATAGT     TAQAAHS        1     0
ACGGCGCAGGCTGGGTCGACT     TAQAGST        1     0
ACGGCGCAGGCTTCGCATTTG     TAQASHL        1     0
ACGGCGCAGGCTTCGGCTTTT     TAQASAF        1     0
ACGGCGCAGGCTTCGTGTGTT     TAQASCV        1     0
ACGGCGCAGGCTTGTCATGCG     TAQACHA        1     0
ACGGCGCAGGCTTTGAATCCG     TAQALNP        1     0
ACGGCGCAGGGGAATCAGCAG     TAQGNQQ        1     0
ACGGCGCAGGGGACGGTGGCT     TAQGTVA        1     0
ACGGCGCAGGGGACGGTTACT     TAQGTVT        1     0
ACGGCGCAGGGGACGTATATG     TAQGTYM        1     0
ACGGCGCAGGGGACTAGTATG     TAQGTSM        1     0
ACGGCGCAGGGGACTTCTAAG     TAQGTSK        1     0
ACGGCGCAGGGGACTTTGACG     TAQGTLT        1     0
ACGGCGCAGGGGAGCATGTAG     TAQGSMQ        1     0
ACGGCGCAGGGGAGTACTCTG     TAQGSTL        1     0
ACGGCGCAGGGGAGTGTTGAG     TAQGSVE        1     0
ACGGCGCAGGGGCATACGCTT     TAQGHTL        1     0
ACGGCGCAGGGGCATACTCAG     TAQGHTQ        1     0
ACGGCGCAGGGGCATACTTCT     TAQGHTS        1     0
ACGGCGCAGGGGCATTCGTCT     TAQGHSS        1     0
ACGGCGCAGGGGCCTTCTTTT     TAQGPSF        1     0
ACGGCGCAGGGGCTGAATTAT     TAQGLNY        1     0
ACGGCGCAGGGGCTGACTTCG     TAQGLTS        1     0
ACGGCGCAGGGGCTTATGTAG     TAQGLMQ        1     0
ACGGCGCAGGGGGCTCATATT     TAQGAHI        1     0
ACGGCGCAGGGGGCTGCGGTG     TAQGAAV        1     0
ACGGCGCAGGGGGGGCAGATG     TAQGGQM        1     0
ACGGCGCAGGGGTCGAATACT     TAQGSNT        1     0
ACGGCGCAGGGGTCTAGTCCT     TAQGSSP        1     0
ACGGCGCAGGGGTTGCCTACG     TAQGLPT        1     0
ACGGCGCAGGGTAAGGTTGAG     TAQGKVE        1     0
ACGGCGCAGGGTAATCCTGTG     TAQGNPV        1     0
ACGGCGCAGGGTAATGAGCTT     TAQGNEL        1     0
ACGGCGCAGGGTACTCTTGCG     TAQGTLA        1     0
ACGGCGCAGGGTCAGCAGCAG     TAQGQQQ        1     0
ACGGCGCAGGGTCAGTATTCG     TAQGQYS        1     0
ACGGCGCAGGGTCATGCTGCT     TAQGHAA        1     0
ACGGCGCAGGGTCATTATACG     TAQGHYT        1     0
ACGGCGCAGGGTCCGTTTCTT     TAQGPFL        1     0
ACGGCGCAGGGTCCTATGTAT     TAQGPMY        1     0
ACGGCGCAGGGTCGGGGGCCT     TAQGRGP        1     0
ACGGCGCAGGGTCTGCCTTGT     TAQGLPC        1     0
ACGGCGCAGGGTCTGGGGGCT     TAQGLGA        1     0
ACGGCGCAGGGTCTTGTGCAG     TAQGLVQ        1     0
ACGGCGCAGGGTGATCGTACG     TAQGDRT        1     0
ACGGCGCAGGGTGCTAGTCTT     TAQGASL        1     0
ACGGCGCAGGGTGGGCAGCGG     TAQGGQR        1     0
ACGGCGCAGGGTTCGTCGCTT     TAQGSSL        1     0
ACGGCGCAGGGTTCTACGATG     TAQGSTM        1     0
ACGGCGCAGGGTTTGAAGGAG     TAQGLKE        1     0
ACGGCGCAGGGTTTGGGTACG     TAQGLGT        1     0
ACGGCGCAGGGTTTTCATGCG     TAQGFHA        1     0
ACGGCGCAGGTGAAGCGGGTG     TAQVKRV        1     0
ACGGCGCAGGTGAATCCGACG     TAQVNPT        1     0
ACGGCGCAGGTGACGAGTACT     TAQVTST        1     0
ACGGCGCAGGTGACTATGACT     TAQVTMT        1     0
ACGGCGCAGGTGACTTCGTTT     TAQVTSF        1     0
ACGGCGCAGGTGAGTCCTATT     TAQVSPI        1     0
ACGGCGCAGGTGAGTCGTCCT     TAQVSRP        1     0
ACGGCGCAGGTGAGTCTGTCT     TAQVSLS        1     0
ACGGCGCAGGTGATGAATCAG     TAQVMNQ        1     0
ACGGCGCAGGTGATTCAGGCT     TAQVIQA        1     0
ACGGCGCAGGTGATTTTTTCG     TAQVIFS        1     0
ACGGCGCAGGTGCAGTCTAAG     TAQVQSK        1     0
ACGGCGCAGGTGCAGTTGCCT     TAQVQLP        1     0
ACGGCGCAGGTGCATGGGCAT     TAQVHGH        1     0
ACGGCGCAGGTGCCTGATGAT     TAQVPDD        1     0
ACGGCGCAGGTGCTTCGTGTG     TAQVLRV        1     0
ACGGCGCAGGTGGAGCTGAGT     TAQVELS        1     0
ACGGCGCAGGTGGATACTTTT     TAQVDTF        1     0
ACGGCGCAGGTGGCGGATACG     TAQVADT        1     0
ACGGCGCAGGTGGCTAAGCCG     TAQVAKP        1     0
ACGGCGCAGGTGGCTACGTCT     TAQVATS        1     0
ACGGCGCAGGTGGCTACTCGT     TAQVATR        1     0
ACGGCGCAGGTGGGGCGGCTT     TAQVGRL        1     0
ACGGCGCAGGTGGGGGAGCCT     TAQVGEP        1     0
ACGGCGCAGGTGGGGGCGTTG     TAQVGAL        1     0
ACGGCGCAGGTGGTGGTTGTT     TAQVVVV        1     0
ACGGCGCAGGTGTAGACGCTT     TAQVQTL        1     0
ACGGCGCAGGTGTCGCTGAAG     TAQVSLK        1     0
ACGGCGCAGGTGTGGACTTTG     TAQVWTL        1     0
ACGGCGCAGGTGTGTCAGTCT     TAQVCQS        1     0
ACGGCGCAGGTGTTGGTTCTT     TAQVLVL        1     0
ACGGCGCAGGTGTTTCCTTCT     TAQVFPS        1     0
ACGGCGCAGGTTAAGGATTCG     TAQVKDS        1     0
ACGGCGCAGGTTAATAAGCAG     TAQVNKQ        1     0
ACGGCGCAGGTTAATATTGCG     TAQVNIA        1     0
ACGGCGCAGGTTACGAATTAG     TAQVTNQ        1     0
ACGGCGCAGGTTACGCGTGAT     TAQVTRD        1     0
ACGGCGCAGGTTACGTATCCG     TAQVTYP        1     0
ACGGCGCAGGTTACGTTGCGT     TAQVTLR        1     0
ACGGCGCAGGTTACGTTGGCG     TAQVTLA        1     0
ACGGCGCAGGTTACTACTCTT     TAQVTTL        1     0
ACGGCGCAGGTTACTCATCCT     TAQVTHP        1     0
ACGGCGCAGGTTAGTCAGCGG     TAQVSQR        1     0
ACGGCGCAGGTTAGTCCGCGG     TAQVSPR        1     0
ACGGCGCAGGTTCAGCCTCTT     TAQVQPL        1     0
ACGGCGCAGGTTCATAAGTGG     TAQVHKW        1     0
ACGGCGCAGGTTCCGCTGCCT     TAQVPLP        1     0
ACGGCGCAGGTTCCGCTGGTT     TAQVPLV        1     0
ACGGCGCAGGTTCCGGAGAGG     TAQVPER        1     0
ACGGCGCAGGTTCCGGTGTAG     TAQVPVQ        1     0
ACGGCGCAGGTTCTTGATAAG     TAQVLDK        1     0
ACGGCGCAGGTTGAGACGATT     TAQVETI        1     0
ACGGCGCAGGTTGTTTGTCTG     TAQVVCL        1     0
ACGGCGCAGGTTTATCCTCAG     TAQVYPQ        1     0
ACGGCGCAGGTTTATTCGGGT     TAQVYSG        1     0
ACGGCGCAGGTTTCGAGTAGT     TAQVSSS        1     0
ACGGCGCAGGTTTCTACTCTT     TAQVSTL        1     0
ACGGCGCAGGTTTGGACGCTT     TAQVWTL        1     0
ACGGCGCAGGTTTGTACTCCT     TAQVCTP        1     0
ACGGCGCAGTAGAATATTCCG     TAQQNIP        1     0
ACGGCGCAGTAGACTCATCCG     TAQQTHP        1     0
ACGGCGCAGTAGGCTCAGCAT     TAQQAQH        1     0
ACGGCGCAGTAGGCTGGTAAG     TAQQAGK        1     0
ACGGCGCAGTAGGTTCCTCTT     TAQQVPL        1     0
ACGGCGCAGTATAAGAAGGGT     TAQYKKG        1     0
ACGGCGCAGTATAAGAATCAT     TAQYKNH        1     0
ACGGCGCAGTATAAGACTCCT     TAQYKTP        1     0
ACGGCGCAGTATAAGATGGAG     TAQYKME        1     0
ACGGCGCAGTATAAGGTGAAT     TAQYKVN        1     0
ACGGCGCAGTATACGATGGAT     TAQYTMD        1     0
ACGGCGCAGTATACTACTATG     TAQYTTM        1     0
ACGGCGCAGTATACTGCTCAG     TAQYTAQ        1     0
ACGGCGCAGTATAGGACTCTT     TAQYRTL        1     0
ACGGCGCAGTATAGGCTGGTT     TAQYRLV        1     0
ACGGCGCAGTATAGTGATGTT     TAQYSDV        1     0
ACGGCGCAGTATAGTTCTCCG     TAQYSSP        1     0
ACGGCGCAGTATATGACGCGT     TAQYMTR        1     0
ACGGCGCAGTATCAGAATCAT     TAQYQNH        1     0
ACGGCGCAGTATCAGGCGTCG     TAQYQAS        1     0
ACGGCGCAGTATCATATTATT     TAQYHII        1     0
ACGGCGCAGTATCCGCATGAT     TAQYPHD        1     0
ACGGCGCAGTATCCGTCGTGG     TAQYPSW        1     0
ACGGCGCAGTATCCTATGCAG     TAQYPMQ        1     0
ACGGCGCAGTATCCTCCTCCG     TAQYPPP        1     0
ACGGCGCAGTATCCTGGGTCT     TAQYPGS        1     0
ACGGCGCAGTATCCTGTGCTT     TAQYPVL        1     0
ACGGCGCAGTATCCTTAGATG     TAQYPQM        1     0
ACGGCGCAGTATCGTACTTGG     TAQYRTW        1     0
ACGGCGCAGTATCGTGCTATG     TAQYRAM        1     0
ACGGCGCAGTATCTGCTTCCG     TAQYLLP        1     0
ACGGCGCAGTATCTTCCTACT     TAQYLPT        1     0
ACGGCGCAGTATGAGATGTTG     TAQYEML        1     0
ACGGCGCAGTATGAGTCGGTG     TAQYESV        1     0
ACGGCGCAGTATGATATGCGT     TAQYDMR        1     0
ACGGCGCAGTATGATCTGACT     TAQYDLT        1     0
ACGGCGCAGTATGGGATTGGG     TAQYGIG        1     0
ACGGCGCAGTATGGTCATCCG     TAQYGHP        1     0
ACGGCGCAGTATGTGCCTGCT     TAQYVPA        1     0
ACGGCGCAGTATGTTGGTAAG     TAQYVGK        1     0
ACGGCGCAGTATGTTTTTATG     TAQYVFM        1     0
ACGGCGCAGTATTGGCATCTG     TAQYWHL        1     0
ACGGCGCAGTATTTGGCTCGG     TAQYLAR        1     0
ACGGCGCAGTATTTTGGTAAG     TAQYFGK        1     0
ACGGCGCAGTCGAAGCCGAAT     TAQSKPN        1     0
ACGGCGCAGTCGAAGCTTACG     TAQSKLT        1     0
ACGGCGCAGTCGACTAAGTGG     TAQSTKW        1     0
ACGGCGCAGTCGACTCCTACG     TAQSTPT        1     0
ACGGCGCAGTCGACTTGGTAG     TAQSTWQ        1     0
ACGGCGCAGTCGAGGAATCTT     TAQSRNL        1     0
ACGGCGCAGTCGAGGTATCTG     TAQSRYL        1     0
ACGGCGCAGTCGAGTATGTGG     TAQSSMW        1     0
ACGGCGCAGTCGAGTCAGAAT     TAQSSQN        1     0
ACGGCGCAGTCGAGTCCTAAT     TAQSSPN        1     0
ACGGCGCAGTCGAGTCCTGAT     TAQSSPD        1     0
ACGGCGCAGTCGATGGGTATT     TAQSMGI        1     0
ACGGCGCAGTCGATTAAGCCG     TAQSIKP        1     0
ACGGCGCAGTCGCAGCGTGCT     TAQSQRA        1     0
ACGGCGCAGTCGCATCCGATG     TAQSHPM        1     0
ACGGCGCAGTCGCCTATTGTG     TAQSPIV        1     0
ACGGCGCAGTCGCTGAAGACT     TAQSLKT        1     0
ACGGCGCAGTCGGATGGTTCT     TAQSDGS        1     0
ACGGCGCAGTCGGCGACTCAG     TAQSATQ        1     0
ACGGCGCAGTCGGCTCGGCAT     TAQSARH        1     0
ACGGCGCAGTCGGGGCAGATG     TAQSGQM        1     0
ACGGCGCAGTCGGGGTCTCGT     TAQSGSR        1     0
ACGGCGCAGTCGGGGTGTGGT     TAQSGCG        1     0
ACGGCGCAGTCGGTGCGTCCG     TAQSVRP        1     0
ACGGCGCAGTCGGTTTTGAGG     TAQSVLR        1     0
ACGGCGCAGTCGTATACTACG     TAQSYTT        1     0
ACGGCGCAGTCGTATGAGACT     TAQSYET        1     0
ACGGCGCAGTCGTCTACGGGT     TAQSSTG        1     0
ACGGCGCAGTCGTCTCTTGCG     TAQSSLA        1     0
ACGGCGCAGTCGTCTGATCTG     TAQSSDL        1     0
ACGGCGCAGTCGTCTTCTTTG     TAQSSSL        1     0
ACGGCGCAGTCGTCTTGGCCG     TAQSSWP        1     0
ACGGCGCAGTCGTTGATTTCG     TAQSLIS        1     0
ACGGCGCAGTCGTTGTATATG     TAQSLYM        1     0
ACGGCGCAGTCGTTTATGCCG     TAQSFMP        1     0
ACGGCGCAGTCGTTTGATTTG     TAQSFDL        1     0
ACGGCGCAGTCTAATCGTACT     TAQSNRT        1     0
ACGGCGCAGTCTACGAGGTCT     TAQSTRS        1     0
ACGGCGCAGTCTACGGATCCT     TAQSTDP        1     0
ACGGCGCAGTCTACGTTTGCT     TAQSTFA        1     0
ACGGCGCAGTCTACTGGTCTG     TAQSTGL        1     0
ACGGCGCAGTCTACTTATCAT     TAQSTYH        1     0
ACGGCGCAGTCTAGGTCGACT     TAQSRST        1     0
ACGGCGCAGTCTAGTACTACG     TAQSSTT        1     0
ACGGCGCAGTCTATGCATACG     TAQSMHT        1     0
ACGGCGCAGTCTATGTGGATG     TAQSMWM        1     0
ACGGCGCAGTCTATTATTTCG     TAQSIIS        1     0
ACGGCGCAGTCTATTCTTCAG     TAQSILQ        1     0
ACGGCGCAGTCTATTTGGTTT     TAQSIWF        1     0
ACGGCGCAGTCTCAGCCGCCG     TAQSQPP        1     0
ACGGCGCAGTCTCAGCCTCCT     TAQSQPP        1     0
ACGGCGCAGTCTCATACTCCT     TAQSHTP        1     0
ACGGCGCAGTCTCATATGAGG     TAQSHMR        1     0
ACGGCGCAGTCTCATCAGCAG     TAQSHQQ        1     0
ACGGCGCAGTCTCCGATTCCG     TAQSPIP        1     0
ACGGCGCAGTCTCCTCTTCGG     TAQSPLR        1     0
ACGGCGCAGTCTCCTGTTCCT     TAQSPVP        1     0
ACGGCGCAGTCTCGTCATATT     TAQSRHI        1     0
ACGGCGCAGTCTCGTGATCAT     TAQSRDH        1     0
ACGGCGCAGTCTCTTCTGCAG     TAQSLLQ        1     0
ACGGCGCAGTCTCTTCTTTAT     TAQSLLY        1     0
ACGGCGCAGTCTGAGACGTAT     TAQSETY        1     0
ACGGCGCAGTCTGAGAGGCCT     TAQSERP        1     0
ACGGCGCAGTCTGCTCATAGT     TAQSAHS        1     0
ACGGCGCAGTCTGCTCCTCCT     TAQSAPP        1     0
ACGGCGCAGTCTGGGTGGCCT     TAQSGWP        1     0
ACGGCGCAGTCTGGTTCGCTG     TAQSGSL        1     0
ACGGCGCAGTCTGTTAAGTCG     TAQSVKS        1     0
ACGGCGCAGTCTGTTGATTCG     TAQSVDS        1     0
ACGGCGCAGTCTTCGCATAGT     TAQSSHS        1     0
ACGGCGCAGTCTTCGCCTACG     TAQSSPT        1     0
ACGGCGCAGTCTTCTTCTCCG     TAQSSSP        1     0
ACGGCGCAGTCTTTGAGACCG     TAQSLRP        1     0
ACGGCGCAGTCTTTGTCTCCT     TAQSLSP        1     0
ACGGCGCAGTGAGGGCAGATG     TAQ*GQM        1     0
ACGGCGCAGTGGACGACTGAT     TAQWTTD        1     0
ACGGCGCAGTGGAGGACGACG     TAQWRTT        1     0
ACGGCGCAGTGGATTCGTATG     TAQWIRM        1     0
ACGGCGCAGTGGCATACTTCT     TAQWHTS        1     0
ACGGCGCAGTGGCATCCTCCG     TAQWHPP        1     0
ACGGCGCAGTGGCATTAGGCT     TAQWHQA        1     0
ACGGCGCAGTGGCGGTTGGGT     TAQWRLG        1     0
ACGGCGCAGTGGGAGTATCCG     TAQWEYP        1     0
ACGGCGCAGTGGGCTAGGTCG     TAQWARS        1     0
ACGGCGCAGTGGGGGCTTCGT     TAQWGLR        1     0
ACGGCGCAGTGGGGTCAGCAG     TAQWGQQ        1     0
ACGGCGCAGTGGGGTTCGGCT     TAQWGSA        1     0
ACGGCGCAGTGGGTTTCGTCG     TAQWVSS        1     0
ACGGCGCAGTGGTCGAGTGAT     TAQWSSD        1     0
ACGGCGCAGTGGTCGGAGCGG     TAQWSER        1     0
ACGGCGCAGTGGTCTTCTCCT     TAQWSSP        1     0
ACGGCGCAGTGGTGGCTTTTT     TAQWWLF        1     0
ACGGCGCAGTGGTGGTGGTGT     TAQWWWC        1     0
ACGGCGCAGTGTACGCTGTAT     TAQCTLY        1     0
ACGGCGCAGTGTACTCAGCGT     TAQCTQR        1     0
ACGGCGCAGTGTACTCCTACG     TAQCTPT        1     0
ACGGCGCAGTGTACTCGGGTT     TAQCTRV        1     0
ACGGCGCAGTGTATTCAGAAG     TAQCIQK        1     0
ACGGCGCAGTGTCATCATTTT     TAQCHHF        1     0
ACGGCGCAGTGTCCTAGTCCG     TAQCPSP        1     0
ACGGCGCAGTGTCTGCATAAT     TAQCLHN        1     0
ACGGCGCAGTGTCTTGGTGTT     TAQCLGV        1     0
ACGGCGCAGTGTGAGCGGTGG     TAQCERW        1     0
ACGGCGCAGTGTGATGTTCCG     TAQCDVP        1     0
ACGGCGCAGTGTGCTAATCCT     TAQCANP        1     0
ACGGCGCAGTGTTGTTATATT     TAQCCYI        1     0
ACGGCGCAGTTGAAGCAGAAT     TAQLKQN        1     0
ACGGCGCAGTTGAAGCCTGCG     TAQLKPA        1     0
ACGGCGCAGTTGAATCGGGCT     TAQLNRA        1     0
ACGGCGCAGTTGAATGTGTAT     TAQLNVY        1     0
ACGGCGCAGTTGACGTTTACT     TAQLTFT        1     0
ACGGCGCAGTTGACTATGACT     TAQLTMT        1     0
ACGGCGCAGTTGAGTGTGCTG     TAQLSVL        1     0
ACGGCGCAGTTGATGATTACG     TAQLMIT        1     0
ACGGCGCAGTTGATGCCTACG     TAQLMPT        1     0
ACGGCGCAGTTGATTTTTGTT     TAQLIFV        1     0
ACGGCGCAGTTGCAGGATTGG     TAQLQDW        1     0
ACGGCGCAGTTGCCTCCTCCT     TAQLPPP        1     0
ACGGCGCAGTTGCCTGGTCGG     TAQLPGR        1     0
ACGGCGCAGTTGCCTTCGCAT     TAQLPSH        1     0
ACGGCGCAGTTGCTTAAGCAG     TAQLLKQ        1     0
ACGGCGCAGTTGGAGACGAGG     TAQLETR        1     0
ACGGCGCAGTTGGCGATTACG     TAQLAIT        1     0
ACGGCGCAGTTGGCTCATTCG     TAQLAHS        1     0
ACGGCGCAGTTGGTGATGTGG     TAQLVMW        1     0
ACGGCGCAGTTGGTTTATCCG     TAQLVYP        1     0
ACGGCGCAGTTGTATACGGGG     TAQLYTG        1     0
ACGGCGCAGTTGTATCCGACT     TAQLYPT        1     0
ACGGCGCAGTTGTCGGTTCAT     TAQLSVH        1     0
ACGGCGCAGTTGTCGTGGCCG     TAQLSWP        1     0
ACGGCGCAGTTGTCTAATGCT     TAQLSNA        1     0
ACGGCGCAGTTGTCTATGCAG     TAQLSMQ        1     0
ACGGCGCAGTTGTTGGTTCCT     TAQLLVP        1     0
ACGGCGCAGTTTAAGCCGTGC     TAQFKPC        1     0
ACGGCGCAGTTTAAGCTTATG     TAQFKLM        1     0
ACGGCGCAGTTTAAGTCTGGG     TAQFKSG        1     0
ACGGCGCAGTTTAATGATATT     TAQFNDI        1     0
ACGGCGCAGTTTACGTAGACT     TAQFTQT        1     0
ACGGCGCAGTTTACTAAGTCT     TAQFTKS        1     0
ACGGCGCAGTTTAGTCCGGAT     TAQFSPD        1     0
ACGGCGCAGTTTATGCCGCAT     TAQFMPH        1     0
ACGGCGCAGTTTCATGGGTTT     TAQFHGF        1     0
ACGGCGCAGTTTCCTACGACT     TAQFPTT        1     0
ACGGCGCAGTTTCCTTGTGTG     TAQFPCV        1     0
ACGGCGCAGTTTCTGATTCCT     TAQFLIP        1     0
ACGGCGCAGTTTCTTGTGCAT     TAQFLVH        1     0
ACGGCGCAGTTTGCTCGTTCT     TAQFARS        1     0
ACGGCGCAGTTTGGGAGGCCT     TAQFGRP        1     0
ACGGCGCAGTTTGTGTATCCT     TAQFVYP        1     0
ACGGCGCAGTTTGTGTCTGTT     TAQFVSV        1     0
ACGGCGCAGTTTTATATTACG     TAQFYIT        1     0
ACGGCGCAGTTTTCGCTTCGG     TAQFSLR        1     0
ACGGCGCAGTTTTCGTCGCCT     TAQFSSP        1     0
ACGGCGCAGTTTTCTAAGGCT     TAQFSKA        1     0
ACGGCGCAGTTTTGGCCTGTT     TAQFWPV        1     0
ACGGCGCATAAGAAGATGATT     TAHKKMI        1     0
ACGGCGCATAAGACGACTTTT     TAHKTTF        1     0
ACGGCGCATAAGACTACTCCT     TAHKTTP        1     0
ACGGCGCATAAGACTGCTGCT     TAHKTAA        1     0
ACGGCGCATAAGATTGCTGCG     TAHKIAA        1     0
ACGGCGCATAAGATTTCTGCG     TAHKISA        1     0
ACGGCGCATAAGCAGCAGTCG     TAHKQQS        1     0
ACGGCGCATAAGCAGTCTAGT     TAHKQSS        1     0
ACGGCGCATAAGCATCGTTTG     TAHKHRL        1     0
ACGGCGCATAAGCATTCTTTT     TAHKHSF        1     0
ACGGCGCATAAGCCTCATGCT     TAHKPHA        1     0
ACGGCGCATAAGCCTCCTCTG     TAHKPPL        1     0
ACGGCGCATAAGCCTGCTCAT     TAHKPAH        1     0
ACGGCGCATAAGCCTTATGCT     TAHKPYA        1     0
ACGGCGCATAAGCTGCAGCTG     TAHKLQL        1     0
ACGGCGCATAAGGAGAGGTCT     TAHKERS        1     0
ACGGCGCATAAGGCTATGGTT     TAHKAMV        1     0
ACGGCGCATAAGGGGACTATG     TAHKGTM        1     0
ACGGCGCATAAGGTGTGGGAT     TAHKVWD        1     0
ACGGCGCATAAGGTTTCTCCG     TAHKVSP        1     0
ACGGCGCATAAGTAGACGCTT     TAHKQTL        1     0
ACGGCGCATAAGTATATTGAG     TAHKYIE        1     0
ACGGCGCATAAGTATCTGATG     TAHKYLM        1     0
ACGGCGCATAAGTCTTCGTGT     TAHKSSC        1     0
ACGGCGCATAAGTTGGTTATT     TAHKLVI        1     0
ACGGCGCATAAGTTTACGCAG     TAHKFTQ        1     0
ACGGCGCATAAGTTTGCTTTG     TAHKFAL        1     0
ACGGCGCATAATAAGCTTATT     TAHNKLI        1     0
ACGGCGCATAATAAGGGTTAT     TAHNKGY        1     0
ACGGCGCATAATAATGAGCTT     TAHNNEL        1     0
ACGGCGCATAATACGAAGGAG     TAHNTKE        1     0
ACGGCGCATAATACGCAGCAG     TAHNTQQ        1     0
ACGGCGCATAATACTAATCAT     TAHNTNH        1     0
ACGGCGCATAATACTCACACT     TAHNTHT        1     0
ACGGCGCATAATACTCTTCCG     TAHNTLP        1     0
ACGGCGCATAATAGTGCTCCG     TAHNSAP        1     0
ACGGCGCATAATATGATTCCG     TAHNMIP        1     0
ACGGCGCATAATATGGGTGAT     TAHNMGD        1     0
ACGGCGCATAATCAGTCTCCT     TAHNQSP        1     0
ACGGCGCATAATCATCTGTCG     TAHNHLS        1     0
ACGGCGCATAATCATCTTGTG     TAHNHLV        1     0
ACGGCGCATAATCATGGTCAT     TAHNHGH        1     0
ACGGCGCATAATCCGATTAAG     TAHNPIK        1     0
ACGGCGCATAATCCGCGGGTG     TAHNPRV        1     0
ACGGCGCATAATCCGGAGCAG     TAHNPEQ        1     0
ACGGCGCATAATCCTAAGACG     TAHNPKT        1     0
ACGGCGCATAATCCTATGTGT     TAHNPMC        1     0
ACGGCGCATAATCCTATTCGG     TAHNPIR        1     0
ACGGCGCATAATCCTGAGTCG     TAHNPES        1     0
ACGGCGCATAATCCTGCTCAT     TAHNPAH        1     0
ACGGCGCATAATCTGTGGGCG     TAHNLWA        1     0
ACGGCGCATAATCTTGTGCAG     TAHNLVQ        1     0
ACGGCGCATAATGAGGCTATG     TAHNEAM        1     0
ACGGCGCATAATGTGCGGTGT     TAHNVRC        1     0
ACGGCGCATAATGTGGTTAGT     TAHNVVS        1     0
ACGGCGCATAATGTTTTTTCG     TAHNVFS        1     0
ACGGCGCATAATTATATTTCG     TAHNYIS        1     0
ACGGCGCATAATTATCAGAAT     TAHNYQN        1     0
ACGGCGCATAATTATTCTCCG     TAHNYSP        1     0
ACGGCGCATAATTCGTTTGCT     TAHNSFA        1     0
ACGGCGCATAATTCTAGTCCG     TAHNSSP        1     0
ACGGCGCATAATTCTCATGAG     TAHNSHE        1     0
ACGGCGCATAATTTGCATGTG     TAHNLHV        1     0
ACGGCGCATACGAAGACGGTG     TAHTKTV        1     0
ACGGCGCATACGAAGCATAGG     TAHTKHR        1     0
ACGGCGCATACGAAGGATCCT     TAHTKDP        1     0
ACGGCGCATACGAATCCGAGT     TAHTNPS        1     0
ACGGCGCATACGAATCGGGAG     TAHTNRE        1     0
ACGGCGCATACGACGTATCAG     TAHTTYQ        1     0
ACGGCGCATACGACTCAGCGT     TAHTTQR        1     0
ACGGCGCATACGACTCTGACT     TAHTTLT        1     0
ACGGCGCATACGACTTATAAT     TAHTTYN        1     0
ACGGCGCATACGATGCATGTG     TAHTMHV        1     0
ACGGCGCATACGATGGCTTAG     TAHTMAQ        1     0
ACGGCGCATACGATTTAGACT     TAHTIQT        1     0
ACGGCGCATACGCAGTCGACT     TAHTQST        1     0
ACGGCGCATACGGAGCGTACT     TAHTERT        1     0
ACGGCGCATACGGATTTTGAT     TAHTDFD        1     0
ACGGCGCATACGGCTACGGCG     TAHTATA        1     0
ACGGCGCATACGGCTATGGAT     TAHTAMD        1     0
ACGGCGCATACGGCTGGGCCT     TAHTAGP        1     0
ACGGCGCATACGGGGAGTCAT     TAHTGSH        1     0
ACGGCGCATACGGGGCCGCAG     TAHTGPQ        1     0
ACGGCGCATACGGGGTCGCCT     TAHTGSP        1     0
ACGGCGCATACGGGTGGGCCT     TAHTGGP        1     0
ACGGCGCATACGGTTACTCTT     TAHTVTL        1     0
ACGGCGCATACGGTTGATGTT     TAHTVDV        1     0
ACGGCGCATACGGTTTATCAG     TAHTVYQ        1     0
ACGGCGCATACGTATTCGACT     TAHTYST        1     0
ACGGCGCATACGTCTCATCAT     TAHTSHH        1     0
ACGGCGCATACGTCTGGGCCT     TAHTSGP        1     0
ACGGCGCATACGTGGACTGAT     TAHTWTD        1     0
ACGGCGCATACGTTGACGGAT     TAHTLTD        1     0
ACGGCGCATACGTTGAGTGAT     TAHTLSD        1     0
ACGGCGCATACGTTGCAGAAG     TAHTLQK        1     0
ACGGCGCATACGTTGCAGACT     TAHTLQT        1     0
ACGGCGCATACTAAGCTTCCG     TAHTKLP        1     0
ACGGCGCATACTAATCAGGTT     TAHTNQV        1     0
ACGGCGCATACTAATCGGTCG     TAHTNRS        1     0
ACGGCGCATACTAATCGTACG     TAHTNRT        1     0
ACGGCGCATACTAATGGTCCG     TAHTNGP        1     0
ACGGCGCATACTACGTCTCCG     TAHTTSP        1     0
ACGGCGCATACTACTAAGCTG     TAHTTKL        1     0
ACGGCGCATACTACTAATACT     TAHTTNT        1     0
ACGGCGCATACTACTCTTGCG     TAHTTLA        1     0
ACGGCGCATACTACTTCTTAT     TAHTTSY        1     0
ACGGCGCATACTACTTTGCAT     TAHTTLH        1     0
ACGGCGCATACTAGGACGTTG     TAHTRTL        1     0
ACGGCGCATACTAGGCATATT     TAHTRHI        1     0
ACGGCGCATACTAGTATTGAG     TAHTSIE        1     0
ACGGCGCATACTAGTCCTAAG     TAHTSPK        1     0
ACGGCGCATACTATGACTACT     TAHTMTT        1     0
ACGGCGCATACTATGATGTTG     TAHTMML        1     0
ACGGCGCATACTATTCAGCAG     TAHTIQQ        1     0
ACGGCGCATACTATTGATCTG     TAHTIDL        1     0
ACGGCGCATACTCATTTGGAA     TAHTHLE        1     0
ACGGCGCATACTCCGATTGCT     TAHTPIA        1     0
ACGGCGCATACTCCGGCGGTG     TAHTPAV        1     0
ACGGCGCATACTCCTAGTAGG     TAHTPSR        1     0
ACGGCGCATACTCCTCTTCCG     TAHTPLP        1     0
ACGGCGCATACTCCTTCGAAG     TAHTPSK        1     0
ACGGCGCATACTCCTTTGCCT     TAHTPLP        1     0
ACGGCGCATACTCGGCTTCCT     TAHTRLP        1     0
ACGGCGCATACTCGGTATAAT     TAHTRYN        1     0
ACGGCGCATACTCGTACGCAG     TAHTRTQ        1     0
ACGGCGCATACTCTGTCTTAT     TAHTLSY        1     0
ACGGCGCATACTCTTCCGCAT     TAHTLPH        1     0
ACGGCGCATACTCTTCTTACT     TAHTLLT        1     0
ACGGCGCATACTCTTCTTCCT     TAHTLLP        1     0
ACGGCGCATACTCTTTGTCAG     TAHTLCQ        1     0
ACGGCGCATACTCTTTTTCCT     TAHTLFP        1     0
ACGGCGCATACTGAGGCTACT     TAHTEAT        1     0
ACGGCGCATACTGAGTCTCCG     TAHTESP        1     0
ACGGCGCATACTGAGTTGACG     TAHTELT        1     0
ACGGCGCATACTGATCATCAT     TAHTDHH        1     0
ACGGCGCATACTGGGCTTGCG     TAHTGLA        1     0
ACGGCGCATACTGGGTGTTTT     TAHTGCF        1     0
ACGGCGCATACTGTGCAGTCT     TAHTVQS        1     0
ACGGCGCATACTGTTATTCGT     TAHTVIR        1     0
ACGGCGCATACTTAGGCTCCG     TAHTQAP        1     0
ACGGCGCATACTTATCATGAG     TAHTYHE        1     0
ACGGCGCATACTTCGCATAAT     TAHTSHN        1     0
ACGGCGCATACTTCTAATTCT     TAHTSNS        1     0
ACGGCGCATACTTTGAATAAT     TAHTLNN        1     0
ACGGCGCATACTTTGCGTTGG     TAHTLRW        1     0
ACGGCGCATACTTTTCCTAGG     TAHTFPR        1     0
ACGGCGCATAGGACGGAGCGT     TAHRTER        1     0
ACGGCGCATAGGATTGCTATG     TAHRIAM        1     0
ACGGCGCATAGGCAGAATTTG     TAHRQNL        1     0
ACGGCGCATAGGCAGGTTATT     TAHRQVI        1     0
ACGGCGCATAGGCCTCATTCG     TAHRPHS        1     0
ACGGCGCATAGGCTTCAACAG     TAHRLQQ        1     0
ACGGCGCATAGGCTTCAGCAG     TAHRLQQ        1     0
ACGGCGCATAGGCTTCCGCTG     TAHRLPL        1     0
ACGGCGCATAGGCTTTATGTT     TAHRLYV        1     0
ACGGCGCATAGGGAGGCTTAG     TAHREAQ        1     0
ACGGCGCATAGGGCTACTACG     TAHRATT        1     0
ACGGCGCATAGGGTTCTGTGG     TAHRVLW        1     0
ACGGCGCATAGGTGGTATTAT     TAHRWYY        1     0
ACGGCGCATAGGTTGACGCCT     TAHRLTP        1     0
ACGGCGCATAGTAAGTATGAT     TAHSKYD        1     0
ACGGCGCATAGTAATCCGGCT     TAHSNPA        1     0
ACGGCGCATAGTACTACTCCG     TAHSTTP        1     0
ACGGCGCATAGTACTCAGATG     TAHSTQM        1     0
ACGGCGCATAGTACTCTGTGT     TAHSTLC        1     0
ACGGCGCATAGTAGGATGTAT     TAHSRMY        1     0
ACGGCGCATAGTATGACTCTG     TAHSMTL        1     0
ACGGCGCATAGTATTCAGATT     TAHSIQI        1     0
ACGGCGCATAGTCAGCTGCCT     TAHSQLP        1     0
ACGGCGCATAGTCAGCTTACG     TAHSQLT        1     0
ACGGCGCATAGTCAGTCGTAT     TAHSQSY        1     0
ACGGCGCATAGTCCGGCGCTT     TAHSPAL        1     0
ACGGCGCATAGTCCGGTCAAT     TAHSPVN        1     0
ACGGCGCATAGTCCTGGTTCG     TAHSPGS        1     0
ACGGCGCATAGTCGGATTGAT     TAHSRID        1     0
ACGGCGCATAGTCGTCTGCCG     TAHSRLP        1     0
ACGGCGCATAGTCTGCCTCCT     TAHSLPP        1     0
ACGGCGCATAGTCTTGTGCCG     TAHSLVP        1     0
ACGGCGCATAGTGAGCGGGCG     TAHSERA        1     0
ACGGCGCATAGTGATAGTTAT     TAHSDSY        1     0
ACGGCGCATAGTGGTAGGGAT     TAHSGRD        1     0
ACGGCGCATAGTGGTCCGCCT     TAHSGPP        1     0
ACGGCGCATAGTGTTCATCTG     TAHSVHL        1     0
ACGGCGCATAGTTCTCCGATT     TAHSSPI        1     0
ACGGCGCATATGAATCCGTAT     TAHMNPY        1     0
ACGGCGCATATGACGAAGACT     TAHMTKT        1     0
ACGGCGCATATGACGAGTACT     TAHMTST        1     0
ACGGCGCATATGACGCAGCTT     TAHMTQL        1     0
ACGGCGCATATGACGCGTGAT     TAHMTRD        1     0
ACGGCGCATATGACTAGGCGT     TAHMTRR        1     0
ACGGCGCATATGACTGGTATT     TAHMTGI        1     0
ACGGCGCATATGAGTATTACG     TAHMSIT        1     0
ACGGCGCATATGATTGTGAGG     TAHMIVR        1     0
ACGGCGCATATGATTTAGGCT     TAHMIQA        1     0
ACGGCGCATATGCAGACGACT     TAHMQTT        1     0
ACGGCGCATATGCATAAGTAG     TAHMHKQ        1     0
ACGGCGCATATGCCGGTGATG     TAHMPVM        1     0
ACGGCGCATATGCCGGTGATT     TAHMPVI        1     0
ACGGCGCATATGCCGTTTCCT     TAHMPFP        1     0
ACGGCGCATATGCCTCCTCCT     TAHMPPP        1     0
ACGGCGCATATGCCTCTGACG     TAHMPLT        1     0
ACGGCGCATATGCGTGCTCCG     TAHMRAP        1     0
ACGGCGCATATGGAGAGGAGT     TAHMERS        1     0
ACGGCGCATATGGAGCTGAGT     TAHMELS        1     0
ACGGCGCATATGGATCCTCCG     TAHMDPP        1     0
ACGGCGCATATGGCGACGCCT     TAHMATP        1     0
ACGGCGCATATGGCTGTTAAG     TAHMAVK        1     0
ACGGCGCATATGGTGCATGTT     TAHMVHV        1     0
ACGGCGCATATGGTGGATATT     TAHMVDI        1     0
ACGGCGCATATGGTTCGTCTT     TAHMVRL        1     0
ACGGCGCATATGTAGGTGTTT     TAHMQVF        1     0
ACGGCGCATATGTCGTGTCGT     TAHMSCR        1     0
ACGGCGCATATGTCTTCGTCT     TAHMSSS        1     0
ACGGCGCATATGTTTACTCAG     TAHMFTQ        1     0
ACGGCGCATATTAATCCTTCG     TAHINPS        1     0
ACGGCGCATATTACGACGAGT     TAHITTS        1     0
ACGGCGCATATTACGAGGCCG     TAHITRP        1     0
ACGGCGCATATTACGCGTGCT     TAHITRA        1     0
ACGGCGCATATTACGCTTCCT     TAHITLP        1     0
ACGGCGCATATTACTCATTGG     TAHITHW        1     0
ACGGCGCATATTACTCGTAGT     TAHITRS        1     0
ACGGCGCATATTACTGCTTGT     TAHITAC        1     0
ACGGCGCATATTACTGGGTCT     TAHITGS        1     0
ACGGCGCATATTATGGGTGAG     TAHIMGE        1     0
ACGGCGCATATTCAGCCTCAG     TAHIQPQ        1     0
ACGGCGCATATTCATCATCAG     TAHIHHQ        1     0
ACGGCGCATATTCATCCGCTG     TAHIHPL        1     0
ACGGCGCATATTCATCGGCAT     TAHIHRH        1     0
ACGGCGCATATTCATGTTGTG     TAHIHVV        1     0
ACGGCGCATATTCCTATTCCT     TAHIPIP        1     0
ACGGCGCATATTCGGGTGCAG     TAHIRVQ        1     0
ACGGCGCATATTCGTCTGTCT     TAHIRLS        1     0
ACGGCGCATATTCTTCGTTAT     TAHILRY        1     0
ACGGCGCATATTGCGAGGGTT     TAHIARV        1     0
ACGGCGCATATTGCTAAGCCT     TAHIAKP        1     0
ACGGCGCATATTGGTTTGAAG     TAHIGLK        1     0
ACGGCGCATATTGTGACTACT     TAHIVTT        1     0
ACGGCGCATATTGTTGTTCGT     TAHIVVR        1     0
ACGGCGCATATTTGGGAGCCT     TAHIWEP        1     0
ACGGCGCATATTTTTTATCGT     TAHIFYR        1     0
ACGGCGCATCAAGTGTCTAAG     TAHQVSK        1     0
ACGGCGCATCAGAAGGCGTAT     TAHQKAY        1     0
ACGGCGCATCAGAATCAGACG     TAHQNQT        1     0
ACGGCGCATCAGAATCCTTCT     TAHQNPS        1     0
ACGGCGCATCAGACGACTCCG     TAHQTTP        1     0
ACGGCGCATCAGACGCATGTT     TAHQTHV        1     0
ACGGCGCATCAGACGCTTCAT     TAHQTLH        1     0
ACGGCGCATCAGAGGAATTAT     TAHQRNY        1     0
ACGGCGCATCAGAGTACTAAT     TAHQSTN        1     0
ACGGCGCATCAGATGCCGGGT     TAHQMPG        1     0
ACGGCGCATCAGATGTCTGCT     TAHQMSA        1     0
ACGGCGCATCAGATTACTCAT     TAHQITH        1     0
ACGGCGCATCAGATTCGGCAG     TAHQIRQ        1     0
ACGGCGCATCAGCATCAGCAT     TAHQHQH        1     0
ACGGCGCATCAGCATTTGTAG     TAHQHLQ        1     0
ACGGCGCATCAGCGTACGTGC     TAHQRTC        1     0
ACGGCGCATCAGCGTATGAAT     TAHQRMN        1     0
ACGGCGCATCAGCGTGTTGCT     TAHQRVA        1     0
ACGGCGCATCAGCTGTTGGAT     TAHQLLD        1     0
ACGGCGCATCAGCTTATGCAT     TAHQLMH        1     0
ACGGCGCATCAGGAGCATTTG     TAHQEHL        1     0
ACGGCGCATCAGGATACGGCG     TAHQDTA        1     0
ACGGCGCATCAGGATATTTAG     TAHQDIQ        1     0
ACGGCGCATCAGGATCCTAAG     TAHQDPK        1     0
ACGGCGCATCAGGATCTTACT     TAHQDLT        1     0
ACGGCGCATCAGGCGGATACT     TAHQADT        1     0
ACGGCGCATCAGGCGTGTTCG     TAHQACS        1     0
ACGGCGCATCAGGGGCCTACG     TAHQGPT        1     0
ACGGCGCATCAGGGTAGTACT     TAHQGST        1     0
ACGGCGCATCAGGGTCATAAG     TAHQGHK        1     0
ACGGCGCATCAGTCGACTTTG     TAHQSTL        1     0
ACGGCGCATCAGTCGCTGTGG     TAHQSLW        1     0
ACGGCGCATCAGTCTACTTTT     TAHQSTF        1     0
ACGGCGCATCAGTCTTCGGGT     TAHQSSG        1     0
ACGGCGCATCAGTGGGATGTG     TAHQWDV        1     0
ACGGCGCATCAGTGTTTGCTT     TAHQCLL        1     0
ACGGCGCATCAGTTGACGCTG     TAHQLTL        1     0
ACGGCGCATCATACGATTAAG     TAHHTIK        1     0
ACGGCGCATCATACTACGACG     TAHHTTT        1     0
ACGGCGCATCATACTAGTATT     TAHHTSI        1     0
ACGGCGCATCATACTTCTCCG     TAHHTSP        1     0
ACGGCGCATCATAGTTATCGG     TAHHSYR        1     0
ACGGCGCATCATATTATTCAG     TAHHIIQ        1     0
ACGGCGCATCATATTGTTGAG     TAHHIVE        1     0
ACGGCGCATCATCAGGGTCAG     TAHHQGQ        1     0
ACGGCGCATCATCAGTATTCG     TAHHQYS        1     0
ACGGCGCATCATCATCATTTG     TAHHHHL        1     0
ACGGCGCATCATCATCGGGTG     TAHHHRV        1     0
ACGGCGCATCATCCGACTTTT     TAHHPTF        1     0
ACGGCGCATCATCCGCAGCAT     TAHHPQH        1     0
ACGGCGCATCATCCGCATCCG     TAHHPHP        1     0
ACGGCGCATCATCCGCCTCAT     TAHHPPH        1     0
ACGGCGCATCATCCGCTGGTT     TAHHPLV        1     0
ACGGCGCATCATCCGTATGCT     TAHHPYA        1     0
ACGGCGCATCATCCGTTGACT     TAHHPLT        1     0
ACGGCGCATCATCCTACTAGT     TAHHPTS        1     0
ACGGCGCATCATCCTAGGTTT     TAHHPRF        1     0
ACGGCGCATCATCCTCCTCCT     TAHHPPP        1     0
ACGGCGCATCATCCTCGGTCT     TAHHPRS        1     0
ACGGCGCATCATCCTGAGACT     TAHHPET        1     0
ACGGCGCATCATCCTGATCAG     TAHHPDQ        1     0
ACGGCGCATCATCCTGTTTGG     TAHHPVW        1     0
ACGGCGCATCATCGGAGTCAG     TAHHRSQ        1     0
ACGGCGCATCATCGTACGACG     TAHHRTT        1     0
ACGGCGCATCATCGTTATTGT     TAHHRYC        1     0
ACGGCGCATCATCTGATGATT     TAHHLMI        1     0
ACGGCGCATCATCTGATTCAT     TAHHLIH        1     0
ACGGCGCATCATCTTAAGCCT     TAHHLKP        1     0
ACGGCGCATCATCTTCGGATG     TAHHLRM        1     0
ACGGCGCATCATGAGAAGCAT     TAHHEKH        1     0
ACGGCGCATCATGAGTATCCG     TAHHEYP        1     0
ACGGCGCATCATGATAATGGT     TAHHDNG        1     0
ACGGCGCATCATGATCCTCTT     TAHHDPL        1     0
ACGGCGCATCATGATCGTCGT     TAHHDRR        1     0
ACGGCGCATCATGCTTCTATT     TAHHASI        1     0
ACGGCGCATCATGGGATTCCT     TAHHGIP        1     0
ACGGCGCATCATGGTACTCCT     TAHHGTP        1     0
ACGGCGCATCATGGTCTGTAT     TAHHGLY        1     0
ACGGCGCATCATGGTTTGAAG     TAHHGLK        1     0
ACGGCGCATCATGTGAATGAG     TAHHVNE        1     0
ACGGCGCATCATTAGCTGTCT     TAHHQLS        1     0
ACGGCGCATCATTAGGCTTTT     TAHHQAF        1     0
ACGGCGCATCATTATAATGGG     TAHHYNG        1     0
ACGGCGCATCATTATCAGATT     TAHHYQI        1     0
ACGGCGCATCATTCGCATTCA     TAHHSHS        1     0
ACGGCGCATCATTCTCCGAGG     TAHHSPR        1     0
ACGGCGCATCATTCTGGGTTG     TAHHSGL        1     0
ACGGCGCATCATTGGCTGCCT     TAHHWLP        1     0
ACGGCGCATCATTGGTTTCTT     TAHHWFL        1     0
ACGGCGCATCATTTTACTCGG     TAHHFTR        1     0
ACGGCGCATCCGAAGCATTAG     TAHPKHQ        1     0
ACGGCGCATCCGAAGCCTACG     TAHPKPT        1     0
ACGGCGCATCCGAAGCTTCCT     TAHPKLP        1     0
ACGGCGCATCCGACGACTTAT     TAHPTTY        1     0
ACGGCGCATCCGACTGGGTTG     TAHPTGL        1     0
ACGGCGCATCCGACTGGTTCT     TAHPTGS        1     0
ACGGCGCATCCGAGGCCGAGT     TAHPRPS        1     0
ACGGCGCATCCGATGTGTACG     TAHPMCT        1     0
ACGGCGCATCCGATTGCGTTT     TAHPIAF        1     0
ACGGCGCATCCGCAGGGTTCG     TAHPQGS        1     0
ACGGCGCATCCGCATCTGCGG     TAHPHLR        1     0
ACGGCGCATCCGCATCTTACT     TAHPHLT        1     0
ACGGCGCATCCGCATCTTTCG     TAHPHLS        1     0
ACGGCGCATCCGCATGCTGCG     TAHPHAA        1     0
ACGGCGCATCCGCTGGGTAAT     TAHPLGN        1     0
ACGGCGCATCCGGAGCAGTTG     TAHPEQL        1     0
ACGGCGCATCCGGAGTCTCGG     TAHPESR        1     0
ACGGCGCATCCGGCTAATTTT     TAHPANF        1     0
ACGGCGCATCCGGCTATGCCT     TAHPAMP        1     0
ACGGCGCATCCGGCTGCTTGG     TAHPAAW        1     0
ACGGCGCATCCGGGGCCTGCG     TAHPGPA        1     0
ACGGCGCATCCGGGGTCTACG     TAHPGST        1     0
ACGGCGCATCCGGGTACGATT     TAHPGTI        1     0
ACGGCGCATCCGGGTACTCTG     TAHPGTL        1     0
ACGGCGCATCCGGTGTCTAAT     TAHPVSN        1     0
ACGGCGCATCCGGTTACTTCG     TAHPVTS        1     0
ACGGCGCATCCGTATAGGCAT     TAHPYRH        1     0
ACGGCGCATCCGTATTCTCAT     TAHPYSH        1     0
ACGGCGCATCCGTATTTGACT     TAHPYLT        1     0
ACGGCGCATCCGTCGCTTTCG     TAHPSLS        1     0
ACGGCGCATCCGTCTTATCTT     TAHPSYL        1     0
ACGGCGCATCCGTCTTCTCTT     TAHPSSL        1     0
ACGGCGCATCCGTGGCGTTTT     TAHPWRF        1     0
ACGGCGCATCCGTGGGCTTGC     TAHPWAC        1     0
ACGGCGCATCCGTTGCGGTAT     TAHPLRY        1     0
ACGGCGCATCCGTTGTATCAG     TAHPLYQ        1     0
ACGGCGCATCCGTTGTCTCCT     TAHPLSP        1     0
ACGGCGCATCCGTTTCCGAGT     TAHPFPS        1     0
ACGGCGCATCCTAAGCTGAGG     TAHPKLR        1     0
ACGGCGCATCCTAAGCTTCGG     TAHPKLR        1     0
ACGGCGCATCCTAATTCGGCG     TAHPNSA        1     0
ACGGCGCATCCTACGAATATG     TAHPTNM        1     0
ACGGCGCATCCTACGACGATT     TAHPTTI        1     0
ACGGCGCATCCTACGCAGCTG     TAHPTQL        1     0
ACGGCGCATCCTACGTGTCCT     TAHPTCP        1     0
ACGGCGCATCCTACTAAGTGT     TAHPTKC        1     0
ACGGCGCATCCTACTACTCCT     TAHPTTP        1     0
ACGGCGCATCCTACTATGGCG     TAHPTMA        1     0
ACGGCGCATCCTACTTCGGCT     TAHPTSA        1     0
ACGGCGCATCCTAGGGGTTTG     TAHPRGL        1     0
ACGGCGCATCCTAGGTTGGAG     TAHPRLE        1     0
ACGGCGCATCCTAGTATGCCT     TAHPSMP        1     0
ACGGCGCATCCTAGTCCGGAT     TAHPSPD        1     0
ACGGCGCATCCTAGTTGGGCG     TAHPSWA        1     0
ACGGCGCATCCTATTCTTCCG     TAHPILP        1     0
ACGGCGCATCCTATTTGGCAT     TAHPIWH        1     0
ACGGCGCATCCTCAGATGAAT     TAHPQMN        1     0
ACGGCGCATCCTCAGCGGAAT     TAHPQRN        1     0
ACGGCGCATCCTCATACGGGT     TAHPHTG        1     0
ACGGCGCATCCTCATATGCAT     TAHPHMH        1     0
ACGGCGCATCCTCATCCGCGG     TAHPHPR        1     0
ACGGCGCATCCTCATCCGCGT     TAHPHPR        1     0
ACGGCGCATCCTCATGATCTA     TAHPHDL        1     0
ACGGCGCATCCTCCGAAGGCG     TAHPPKA        1     0
ACGGCGCATCCTCCGTAGGCT     TAHPPQA        1     0
ACGGCGCATCCTCCGTCTACG     TAHPPST        1     0
ACGGCGCATCCTCCTAGTTCG     TAHPPSS        1     0
ACGGCGCATCCTCCTCAGCGG     TAHPPQR        1     0
ACGGCGCATCCTCCTCTGAAG     TAHPPLK        1     0
ACGGCGCATCCTCCTGGTGGT     TAHPPGG        1     0
ACGGCGCATCCTCGTATTCCT     TAHPRIP        1     0
ACGGCGCATCCTCGTGAGCGT     TAHPRER        1     0
ACGGCGCATCCTCTGACGCTT     TAHPLTL        1     0
ACGGCGCATCCTCTTATTTGG     TAHPLIW        1     0
ACGGCGCATCCTCTTCCTAAG     TAHPLPK        1     0
ACGGCGCATCCTCTTCCTGCT     TAHPLPA        1     0
ACGGCGCATCCTCTTCTTGTG     TAHPLLV        1     0
ACGGCGCATCCTGAGCCTAAT     TAHPEPN        1     0
ACGGCGCATCCTGAGGATCCG     TAHPEDP        1     0
ACGGCGCATCCTGTGAATTAT     TAHPVNY        1     0
ACGGCGCATCCTGTGTCTCAG     TAHPVSQ        1     0
ACGGCGCATCCTGTTCCTAGT     TAHPVPS        1     0
ACGGCGCATCCTGTTGCTGTT     TAHPVAV        1     0
ACGGCGCATCCTTATCCTGCG     TAHPYPA        1     0
ACGGCGCATCCTTATGTTAAT     TAHPYVN        1     0
ACGGCGCATCCTTCGACTACT     TAHPSTT        1     0
ACGGCGCATCCTTCTACTTCT     TAHPSTS        1     0
ACGGCGCATCCTTCTCATGTG     TAHPSHV        1     0
ACGGCGCATCCTTCTCGTGTG     TAHPSRV        1     0
ACGGCGCATCCTTTGTGGCAT     TAHPLWH        1     0
ACGGCGCATCCTTTTAGTCAT     TAHPFSH        1     0
ACGGCGCATCGGACGCAGCTT     TAHRTQL        1     0
ACGGCGCATCGGACTGGTAAT     TAHRTGN        1     0
ACGGCGCATCGGACTGTTGAG     TAHRTVE        1     0
ACGGCGCATCGGAGTAGTGAG     TAHRSSE        1     0
ACGGCGCATCGGAGTTATTCG     TAHRSYS        1     0
ACGGCGCATCGGCATCAGCTT     TAHRHQL        1     0
ACGGCGCATCGGCATCCTCCT     TAHRHPP        1     0
ACGGCGCATCGGCATCTTATG     TAHRHLM        1     0
ACGGCGCATCGGCATCTTGAT     TAHRHLD        1     0
ACGGCGCATCGGCCTCATGCG     TAHRPHA        1     0
ACGGCGCATCGGCCTCTGCTG     TAHRPLL        1     0
ACGGCGCATCGGGAGCCGACG     TAHREPT        1     0
ACGGCGCATCGGGAGCTTGTG     TAHRELV        1     0
ACGGCGCATCGGGCGTGTACT     TAHRACT        1     0
ACGGCGCATCGGGTTGCTTCG     TAHRVAS        1     0
ACGGCGCATCGGTATAATACG     TAHRYNT        1     0
ACGGCGCATCGGTATCCTTGG     TAHRYPW        1     0
ACGGCGCATCGGTATGCTAGT     TAHRYAS        1     0
ACGGCGCATCGGTGGCAGGTT     TAHRWQV        1     0
ACGGCGCATCGGTGTTCTCCG     TAHRCSP        1     0
ACGGCGCATCGGTTGCCTCGG     TAHRLPR        1     0
ACGGCGCATCGGTTGCCTCTG     TAHRLPL        1     0
ACGGCGCATCGTACGTGTAAT     TAHRTCN        1     0
ACGGCGCATCGTACTTCTCCT     TAHRTSP        1     0
ACGGCGCATCGTATTCCGATG     TAHRIPM        1     0
ACGGCGCATCGTCAGGGTTCG     TAHRQGS        1     0
ACGGCGCATCGTCATATTGCT     TAHRHIA        1     0
ACGGCGCATCGTCATGGTGGT     TAHRHGG        1     0
ACGGCGCATCGTCATTGGCTT     TAHRHWL        1     0
ACGGCGCATCGTCCGACGGTT     TAHRPTV        1     0
ACGGCGCATCGTCCTAATCAT     TAHRPNH        1     0
ACGGCGCATCGTCCTACTATT     TAHRPTI        1     0
ACGGCGCATCGTCCTAGTTAT     TAHRPSY        1     0
ACGGCGCATCGTCCTTCTGTG     TAHRPSV        1     0
ACGGCGCATCGTCTTACGCAG     TAHRLTQ        1     0
ACGGCGCATCGTCTTATTGCG     TAHRLIA        1     0
ACGGCGCATCGTCTTGGTGGG     TAHRLGG        1     0
ACGGCGCATCGTGATCTTTCG     TAHRDLS        1     0
ACGGCGCATCGTGATTTTCCG     TAHRDFP        1     0
ACGGCGCATCGTGCTCAGTTT     TAHRAQF        1     0
ACGGCGCATCGTGGTCTGCAT     TAHRGLH        1     0
ACGGCGCATCGTGTGGATCCG     TAHRVDP        1     0
ACGGCGCATCGTTATGAGATG     TAHRYEM        1     0
ACGGCGCATCGTTGGCCGACG     TAHRWPT        1     0
ACGGCGCATCGTTTGCAGCGG     TAHRLQR        1     0
ACGGCGCATCGTTTGGAGCCG     TAHRLEP        1     0
ACGGCGCATCTGAAGTCTTGG     TAHLKSW        1     0
ACGGCGCATCTGAGGCAGTTT     TAHLRQF        1     0
ACGGCGCATCTGAGTACGCAG     TAHLSTQ        1     0
ACGGCGCATCTGCAGAATCAT     TAHLQNH        1     0
ACGGCGCATCTGCAGGTTGCT     TAHLQVA        1     0
ACGGCGCATCTGCATATTTTT     TAHLHIF        1     0
ACGGCGCATCTGCATGGGTCG     TAHLHGS        1     0
ACGGCGCATCTGCCTGCTGTT     TAHLPAV        1     0
ACGGCGCATCTGCCTTCTGGG     TAHLPSG        1     0
ACGGCGCATCTGCCTTTTACT     TAHLPFT        1     0
ACGGCGCATCTGCGTATGAGG     TAHLRMR        1     0
ACGGCGCATCTGGATCCGGAG     TAHLDPE        1     0
ACGGCGCATCTGGATCGTTCG     TAHLDRS        1     0
ACGGCGCATCTGGCTCAGCTT     TAHLAQL        1     0
ACGGCGCATCTGGGGGAGCAT     TAHLGEH        1     0
ACGGCGCATCTGGGGGCTCCG     TAHLGAP        1     0
ACGGCGCATCTGGGGGCTGAG     TAHLGAE        1     0
ACGGCGCATCTGGTGATTCTT     TAHLVIL        1     0
ACGGCGCATCTGGTGCATTCG     TAHLVHS        1     0
ACGGCGCATCTGGTTCGGTCT     TAHLVRS        1     0
ACGGCGCATCTGTAGCTTACG     TAHLQLT        1     0
ACGGCGCATCTGTATACGTAT     TAHLYTY        1     0
ACGGCGCATCTGTATTAGGTT     TAHLYQV        1     0
ACGGCGCATCTGTCGACGACG     TAHLSTT        1     0
ACGGCGCATCTGTCGACTCGT     TAHLSTR        1     0
ACGGCGCATCTGTCTACGCTG     TAHLSTL        1     0
ACGGCGCATCTTACTTGGCCT     TAHLTWP        1     0
ACGGCGCATCTTAGGCAGGCT     TAHLRQA        1     0
ACGGCGCATCTTATTCGTGAT     TAHLIRD        1     0
ACGGCGCATCTTCAGCCTCAT     TAHLQPH        1     0
ACGGCGCATCTTCAGCTTAGT     TAHLQLS        1     0
ACGGCGCATCTTCAGGCTTGT     TAHLQAC        1     0
ACGGCGCATCTTCAGTCTTCT     TAHLQSS        1     0
ACGGCGCATCTTCATAGTGCT     TAHLHSA        1     0
ACGGCGCATCTTCCGCTTGTG     TAHLPLV        1     0
ACGGCGCATCTTCCGGTGTAT     TAHLPVY        1     0
ACGGCGCATCTTCCTACTCTG     TAHLPTL        1     0
ACGGCGCATCTTCCTCATCCT     TAHLPHP        1     0
ACGGCGCATCTTCCTCGGACG     TAHLPRT        1     0
ACGGCGCATCTTCTGATTCCG     TAHLLIP        1     0
ACGGCGCATCTTCTTACTGAT     TAHLLTD        1     0
ACGGCGCATCTTCTTACTTTG     TAHLLTL        1     0
ACGGCGCATCTTCTTCCGAGG     TAHLLPR        1     0
ACGGCGCATCTTCTTCCTAAT     TAHLLPN        1     0
ACGGCGCATCTTCTTTCTGCT     TAHLLSA        1     0
ACGGCGCATCTTGAGGTTACG     TAHLEVT        1     0
ACGGCGCATCTTGCGTATCCT     TAHLAYP        1     0
ACGGCGCATCTTGGTCTGTGT     TAHLGLC        1     0
ACGGCGCATCTTGGTTCGTTG     TAHLGSL        1     0
ACGGCGCATCTTGTGCAGCTG     TAHLVQL        1     0
ACGGCGCATCTTTATTGGGCT     TAHLYWA        1     0
ACGGCGCATCTTTCGCTTGGT     TAHLSLG        1     0
ACGGCGCATCTTTCGTATATT     TAHLSYI        1     0
ACGGCGCATCTTTGGCCTAAG     TAHLWPK        1     0
ACGGCGCATCTTTTTCTGTAG     TAHLFLQ        1     0
ACGGCGCATCTTTTTTCTCCG     TAHLFSP        1     0
ACGGCGCATGAAAGTACTCAT     TAHESTH        1     0
ACGGCGCATGAGAATTTTCTT     TAHENFL        1     0
ACGGCGCATGAGACTCATTGG     TAHETHW        1     0
ACGGCGCATGAGACTGCTAGG     TAHETAR        1     0
ACGGCGCATGAGAGGGATTCT     TAHERDS        1     0
ACGGCGCATGAGCAGGCTGTG     TAHEQAV        1     0
ACGGCGCATGAGCAGTCTAAG     TAHEQSK        1     0
ACGGCGCATGAGCATGTGATG     TAHEHVM        1     0
ACGGCGCATGAGCCTCCGTCT     TAHEPPS        1     0
ACGGCGCATGAGCCTTGTATT     TAHEPCI        1     0
ACGGCGCATGAGCTTCCACGG     TAHELPR        1     0
ACGGCGCATGAGCTTCCTCGT     TAHELPR        1     0
ACGGCGCATGAGCTTTCGCCT     TAHELSP        1     0
ACGGCGCATGAGGCGAAGGGG     TAHEAKG        1     0
ACGGCGCATGAGGCGGGGCAG     TAHEAGQ        1     0
ACGGCGCATGAGGCTAGTCCT     TAHEASP        1     0
ACGGCGCATGAGGTGCAGATG     TAHEVQM        1     0
ACGGCGCATGAGGTTACTTAT     TAHEVTY        1     0
ACGGCGCATGAGTCTACTCAT     TAHESTH        1     0
ACGGCGCATGAGTCTAGGACT     TAHESRT        1     0
ACGGCGCATGATAAGGGTCGG     TAHDKGR        1     0
ACGGCGCATGATACGGGGGTT     TAHDTGV        1     0
ACGGCGCATGATACGGGTAAG     TAHDTGK        1     0
ACGGCGCATGATACGGTGGAG     TAHDTVE        1     0
ACGGCGCATGATACTATGCCT     TAHDTMP        1     0
ACGGCGCATGATACTCTGCTT     TAHDTLL        1     0
ACGGCGCATGATAGGCTGAAT     TAHDRLN        1     0
ACGGCGCATGATAGTTCTGAT     TAHDSSD        1     0
ACGGCGCATGATATGGATCTT     TAHDMDL        1     0
ACGGCGCATGATATTGATGCT     TAHDIDA        1     0
ACGGCGCATGATATTGCTCGG     TAHDIAR        1     0
ACGGCGCATGATCAGACGACG     TAHDQTT        1     0
ACGGCGCATGATCAGCATGGT     TAHDQHG        1     0
ACGGCGCATGATCATGAGCTG     TAHDHEL        1     0
ACGGCGCATGATCCGACTAGT     TAHDPTS        1     0
ACGGCGCATGATCCGGCTTGG     TAHDPAW        1     0
ACGGCGCATGATCCGGTTGGT     TAHDPVG        1     0
ACGGCGCATGATCCTCAGTAT     TAHDPQY        1     0
ACGGCGCATGATCCTCGTCAT     TAHDPRH        1     0
ACGGCGCATGATCCTGCTCAT     TAHDPAH        1     0
ACGGCGCATGATCCTGGTTCG     TAHDPGS        1     0
ACGGCGCATGATCCTGTGATT     TAHDPVI        1     0
ACGGCGCATGATCGGACTCCT     TAHDRTP        1     0
ACGGCGCATGATCTTATGATG     TAHDLMM        1     0
ACGGCGCATGATCTTCGTAAG     TAHDLRK        1     0
ACGGCGCATGATGATCAGCAT     TAHDDQH        1     0
ACGGCGCATGATGGGGCTTTG     TAHDGAL        1     0
ACGGCGCATGATTATCGGTAT     TAHDYRY        1     0
ACGGCGCATGATTCGAGGCCG     TAHDSRP        1     0
ACGGCGCATGATTCGCAGCTG     TAHDSQL        1     0
ACGGCGCATGATTGGAGGGCT     TAHDWRA        1     0
ACGGCGCATGATTGGTCGTAT     TAHDWSY        1     0
ACGGCGCATGATTTTAATGAG     TAHDFNE        1     0
ACGGCGCATGCAATGGAGGGT     TAHAMEG        1     0
ACGGCGCATGCGACGACTCAG     TAHATTQ        1     0
ACGGCGCATGCGAGTCAGCAT     TAHASQH        1     0
ACGGCGCATGCGATGGTTTTG     TAHAMVL        1     0
ACGGCGCATGCGATTACGATG     TAHAITM        1     0
ACGGCGCATGCGATTGCTCTT     TAHAIAL        1     0
ACGGCGCATGCGGAGAGGTCT     TAHAERS        1     0
ACGGCGCATGCGGATCGTGTG     TAHADRV        1     0
ACGGCGCATGCGGCGAAGTTG     TAHAAKL        1     0
ACGGCGCATGCGGCGATGTAG     TAHAAMQ        1     0
ACGGCGCATGCGGCTCATGTG     TAHAAHV        1     0
ACGGCGCATGCGGCTCTTGCT     TAHAALA        1     0
ACGGCGCATGCGTATCCGATT     TAHAYPI        1     0
ACGGCGCATGCGTCTACTCTG     TAHASTL        1     0
ACGGCGCATGCGTGGCTGATT     TAHAWLI        1     0
ACGGCGCATGCTAAGATTTCG     TAHAKIS        1     0
ACGGCGCATGCTACGACTTTT     TAHATTF        1     0
ACGGCGCATGCTACGTTGGCT     TAHATLA        1     0
ACGGCGCATGCTACTCGGAAG     TAHATRK        1     0
ACGGCGCATGCTACTGATGAG     TAHATDE        1     0
ACGGCGCATGCTACTTCGTCG     TAHATSS        1     0
ACGGCGCATGCTATGTATCCT     TAHAMYP        1     0
ACGGCGCATGCTATTATGCCT     TAHAIMP        1     0
ACGGCGCATGCTATTCTGTAT     TAHAILY        1     0
ACGGCGCATGCTCAGCTGTAT     TAHAQLY        1     0
ACGGCGCATGCTCATAGGACT     TAHAHRT        1     0
ACGGCGCATGCTCCTAGTACG     TAHAPST        1     0
ACGGCGCATGCTCGGAATCAG     TAHARNQ        1     0
ACGGCGCATGCTCGTGGTGTG     TAHARGV        1     0
ACGGCGCATGCTCTGCGTGTT     TAHALRV        1     0
ACGGCGCATGCTCTGTCGGCG     TAHALSA        1     0
ACGGCGCATGCTCTGTTTTCT     TAHALFS        1     0
ACGGCGCATGCTCTTACGCGG     TAHALTR        1     0
ACGGCGCATGCTGATACTCGG     TAHADTR        1     0
ACGGCGCATGCTGCTGCGTTG     TAHAAAL        1     0
ACGGCGCATGCTGGGCTTGTG     TAHAGLV        1     0
ACGGCGCATGCTGGTCCTCCT     TAHAGPP        1     0
ACGGCGCATGCTGTGCCTCCG     TAHAVPP        1     0
ACGGCGCATGCTGTTATTGAG     TAHAVIE        1     0
ACGGCGCATGCTGTTCTTCAT     TAHAVLH        1     0
ACGGCGCATGCTTAGGATGTG     TAHAQDV        1     0
ACGGCGCATGCTTATACGCTG     TAHAYTL        1     0
ACGGCGCATGCTTATCATCCT     TAHAYHP        1     0
ACGGCGCATGCTTATGCTACT     TAHAYAT        1     0
ACGGCGCATGCTTCGTGGCCT     TAHASWP        1     0
ACGGCGCATGCTTCTCCTGGG     TAHASPG        1     0
ACGGCGCATGCTTCTGGGCCT     TAHASGP        1     0
ACGGCGCATGGGAAGTGGCTG     TAHGKWL        1     0
ACGGCGCATGGGACGGTTGCT     TAHGTVA        1     0
ACGGCGCATGGGAGGCAGACG     TAHGRQT        1     0
ACGGCGCATGGGATGCCGGTG     TAHGMPV        1     0
ACGGCGCATGGGCCTAAGTCT     TAHGPKS        1     0
ACGGCGCATGGGCCTAATGTT     TAHGPNV        1     0
ACGGCGCATGGGCCTCTGACT     TAHGPLT        1     0
ACGGCGCATGGGCGTTTGGGG     TAHGRLG        1     0
ACGGCGCATGGGCTGCATTGT     TAHGLHC        1     0
ACGGCGCATGGGCTGCTTGCG     TAHGLLA        1     0
ACGGCGCATGGGGCTACGCTT     TAHGATL        1     0
ACGGCGCATGGGGCTGTTATG     TAHGAVM        1     0
ACGGCGCATGGGGGGCTTTTT     TAHGGLF        1     0
ACGGCGCATGGGGGTACGGAG     TAHGGTE        1     0
ACGGCGCATGGGGTGTATCAG     TAHGVYQ        1     0
ACGGCGCATGGGTCTTGGCCT     TAHGSWP        1     0
ACGGCGCATGGGTGTGTGATG     TAHGCVM        1     0
ACGGCGCATGGGTTTAATGTT     TAHGFNV        1     0
ACGGCGCATGGTAAGTATTCT     TAHGKYS        1     0
ACGGCGCATGGTAATACGACT     TAHGNTT        1     0
ACGGCGCATGGTAGTCAGATG     TAHGSQM        1     0
ACGGCGCATGGTATTCCTACT     TAHGIPT        1     0
ACGGCGCATGGTCCGAATATT     TAHGPNI        1     0
ACGGCGCATGGTCCGGCTACG     TAHGPAT        1     0
ACGGCGCATGGTCCTACGCAT     TAHGPTH        1     0
ACGGCGCATGGTCGGAGTACT     TAHGRST        1     0
ACGGCGCATGGTCGGATGCTA     TAHGRML        1     0
ACGGCGCATGGTCTTAATGTG     TAHGLNV        1     0
ACGGCGCATGGTCTTATGAAT     TAHGLMN        1     0
ACGGCGCATGGTCTTCGGTTG     TAHGLRL        1     0
ACGGCGCATGGTCTTGCTTTT     TAHGLAF        1     0
ACGGCGCATGGTGATCCGGTT     TAHGDPV        1     0
ACGGCGCATGGTGGGTCTCTG     TAHGGSL        1     0
ACGGCGCATGGTGGTACGAAG     TAHGGTK        1     0
ACGGCGCATGGTTAGGTGAAT     TAHGQVN        1     0
ACGGCGCATGGTTCGAGGCCG     TAHGSRP        1     0
ACGGCGCATGGTTCGGCGCAT     TAHGSAH        1     0
ACGGCGCATGGTTCGTCTCAT     TAHGSSH        1     0
ACGGCGCATGGTTGGCAGATG     TAHGWQM        1     0
ACGGCGCATGGTTTGTGGTGG     TAHGLWW        1     0
ACGGCGCATGGTTTTACGATT     TAHGFTI        1     0
ACGGCGCATGGTTTTGGTGAG     TAHGFGE        1     0
ACGGCGCATGTGAATCTTTTG     TAHVNLL        1     0
ACGGCGCATGTGACGATTATT     TAHVTII        1     0
ACGGCGCATGTGAGGCCTCAG     TAHVRPQ        1     0
ACGGCGCATGTGATTACTGGG     TAHVITG        1     0
ACGGCGCATGTGCGGTCTGAT     TAHVRSD        1     0
ACGGCGCATGTGCTGTCTTGT     TAHVLSC        1     0
ACGGCGCATGTGGCTCGGTAT     TAHVARY        1     0
ACGGCGCATGTGGCTGTTCCA     TAHVAVP        1     0
ACGGCGCATGTGGGTAGGGAG     TAHVGRE        1     0
ACGGCGCATGTGGTTCATTGG     TAHVVHW        1     0
ACGGCGCATGTGTCTCCTTGT     TAHVSPC        1     0
ACGGCGCATGTGTTGAAGTCG     TAHVLKS        1     0
ACGGCGCATGTGTTGTCGCAG     TAHVLSQ        1     0
ACGGCGCATGTGTTTACTGGT     TAHVFTG        1     0
ACGGCGCATGTTAATCGTTTT     TAHVNRF        1     0
ACGGCGCATGTTACGTCTTCG     TAHVTSS        1     0
ACGGCGCATGTTAGGTTGTAT     TAHVRLY        1     0
ACGGCGCATGTTATGGAGCTG     TAHVMEL        1     0
ACGGCGCATGTTCATGGTCTT     TAHVHGL        1     0
ACGGCGCATGTTCCTCGTTAT     TAHVPRY        1     0
ACGGCGCATGTTCGGCAGCCT     TAHVRQP        1     0
ACGGCGCATGTTCGTTCTGCG     TAHVRSA        1     0
ACGGCGCATGTTCTGATTATT     TAHVLII        1     0
ACGGCGCATGTTGGTTCTATT     TAHVGSI        1     0
ACGGCGCATGTTGTGCGTCAT     TAHVVRH        1     0
ACGGCGCATGTTGTGCTTGCT     TAHVVLA        1     0
ACGGCGCATGTTGTTTGTTCT     TAHVVCS        1     0
ACGGCGCATGTTTCGCCTTAG     TAHVSPQ        1     0
ACGGCGCATGTTTCGTCTGTG     TAHVSSV        1     0
ACGGCGCATGTTTCTAAGTTG     TAHVSKL        1     0
ACGGCGCATTAGAAGCCGTGG     TAHQKPW        1     0
ACGGCGCATTAGACTATTTCT     TAHQTIS        1     0
ACGGCGCATTAGACTCCTCCT     TAHQTPP        1     0
ACGGCGCATTAGATGTCTAAT     TAHQMSN        1     0
ACGGCGCATTAGATTCCTTGG     TAHQIPW        1     0
ACGGCGCATTAGATTCGGACG     TAHQIRT        1     0
ACGGCGCATTAGGAGCGTACT     TAHQERT        1     0
ACGGCGCATTAGGCGTCTGCG     TAHQASA        1     0
ACGGCGCATTAGGTTAGGCTT     TAHQVRL        1     0
ACGGCGCATTATAAGCCGGTT     TAHYKPV        1     0
ACGGCGCATTATAATACTCAT     TAHYNTH        1     0
ACGGCGCATTATATGCATGAT     TAHYMHD        1     0
ACGGCGCATTATATTTTGCAT     TAHYILH        1     0
ACGGCGCATTATCATATTGTG     TAHYHIV        1     0
ACGGCGCATTATCATTCTGAT     TAHYHSD        1     0
ACGGCGCATTATCCTTCTGTT     TAHYPSV        1     0
ACGGCGCATTATCGGGGGAGT     TAHYRGS        1     0
ACGGCGCATTATCGGGGTCAT     TAHYRGH        1     0
ACGGCGCATTATCGTCTGCAT     TAHYRLH        1     0
ACGGCGCATTATCTGATTTTG     TAHYLIL        1     0
ACGGCGCATTATCTTAAGACG     TAHYLKT        1     0
ACGGCGCATTATGAGAGGTCT     TAHYERS        1     0
ACGGCGCATTATGAGCATCAG     TAHYEHQ        1     0
ACGGCGCATTATGATGTTATT     TAHYDVI        1     0
ACGGCGCATTATGGGAGGCTT     TAHYGRL        1     0
ACGGCGCATTATGGTCAGCAG     TAHYGQQ        1     0
ACGGCGCATTATGTTCCTACT     TAHYVPT        1     0
ACGGCGCATTATTGGCCGCCT     TAHYWPP        1     0
ACGGCGCATTATTGGCCTGTT     TAHYWPV        1     0
ACGGCGCATTCGAAGGTTAGT     TAHSKVS        1     0
ACGGCGCATTCGAATAAGGCT     TAHSNKA        1     0
ACGGCGCATTCGAATACTGTG     TAHSNTV        1     0
ACGGCGCATTCGACGAAGCAT     TAHSTKH        1     0
ACGGCGCATTCGACGACTCTG     TAHSTTL        1     0
ACGGCGCATTCGACTAGGCTG     TAHSTRL        1     0
ACGGCGCATTCGACTCCTTGT     TAHSTPC        1     0
ACGGCGCATTCGACTTTTTGT     TAHSTFC        1     0
ACGGCGCATTCGAGTACTCTG     TAHSSTL        1     0
ACGGCGCATTCGCAGTATTGC     TAHSQYC        1     0
ACGGCGCATTCGCTTGGTGAT     TAHSLGD        1     0
ACGGCGCATTCGGAGCTTAAG     TAHSELK        1     0
ACGGCGCATTCGGATAAGGAT     TAHSDKD        1     0
ACGGCGCATTCGGATGGGCCG     TAHSDGP        1     0
ACGGCGCATTCGGTTTTGTAG     TAHSVLQ        1     0
ACGGCGCATTCGTATTCGCGG     TAHSYSR        1     0
ACGGCGCATTCGTCGGATACG     TAHSSDT        1     0
ACGGCGCATTCGTCTGCGCTG     TAHSSAL        1     0
ACGGCGCATTCGTTTTGTATT     TAHSFCI        1     0
ACGGCGCATTCTAAGCTGCTG     TAHSKLL        1     0
ACGGCGCATTCTAAGTTTGCG     TAHSKFA        1     0
ACGGCGCATTCTACGCTGCCT     TAHSTLP        1     0
ACGGCGCATTCTACGTCGAGT     TAHSTSS        1     0
ACGGCGCATTCTACGTTTTTG     TAHSTFL        1     0
ACGGCGCATTCTATTGTTTCG     TAHSIVS        1     0
ACGGCGCATTCTCCGCGTGCG     TAHSPRA        1     0
ACGGCGCATTCTCCGGAGCCT     TAHSPEP        1     0
ACGGCGCATTCTCCTACTGCT     TAHSPTA        1     0
ACGGCGCATTCTCCTCTTCGT     TAHSPLR        1     0
ACGGCGCATTCTCCTGCTAAT     TAHSPAN        1     0
ACGGCGCATTCTCCTTATAGT     TAHSPYS        1     0
ACGGCGCATTCTCCTTCTGGG     TAHSPSG        1     0
ACGGCGCATTCTCGTCATCCG     TAHSRHP        1     0
ACGGCGCATTCTCTGGGTCCT     TAHSLGP        1     0
ACGGCGCATTCTGATCTGCCG     TAHSDLP        1     0
ACGGCGCATTCTGGGTCGCCG     TAHSGSP        1     0
ACGGCGCATTCTGTTAAGACG     TAHSVKT        1     0
ACGGCGCATTCTGTTACGATG     TAHSVTM        1     0
ACGGCGCATTCTGTTCGTCCT     TAHSVRP        1     0
ACGGCGCATTCTTCTCCGTCT     TAHSSPS        1     0
ACGGCGCATTCTTTTCATATG     TAHSFHM        1     0
ACGGCGCATTGGACGTATAAG     TAHWTYK        1     0
ACGGCGCATTGGACGTATCCT     TAHWTYP        1     0
ACGGCGCATTGGAGTACGTTT     TAHWSTF        1     0
ACGGCGCATTGGATGGGTCCT     TAHWMGP        1     0
ACGGCGCATTGGCAGCCTCTG     TAHWQPL        1     0
ACGGCGCATTGGCCTCTGCCT     TAHWPLP        1     0
ACGGCGCATTGGCCTGGTAAT     TAHWPGN        1     0
ACGGCGCATTGGCCTTCTCGG     TAHWPSR        1     0
ACGGCGCATTGGCTGTTGCCT     TAHWLLP        1     0
ACGGCGCATTGGGCGTCTGTT     TAHWASV        1     0
ACGGCGCATTGGGCTGATACT     TAHWADT        1     0
ACGGCGCATTGGGGTCTGCAG     TAHWGLQ        1     0
ACGGCGCATTGGTTTTTGCCT     TAHWFLP        1     0
ACGGCGCATTGTAAGCCGCGT     TAHCKPR        1     0
ACGGCGCATTGTACGTCTACG     TAHCTST        1     0
ACGGCGCATTGTAGTCATCCG     TAHCSHP        1     0
ACGGCGCATTGTAGTTTTCCG     TAHCSFP        1     0
ACGGCGCATTGTCCTCCGCGT     TAHCPPR        1     0
ACGGCGCATTGTCTGGGTCCT     TAHCLGP        1     0
ACGGCGCATTGTGGGACTGAG     TAHCGTE        1     0
ACGGCGCATTGTTCTAATGGG     TAHCSNG        1     0
ACGGCGCATTTGACTGATAAG     TAHLTDK        1     0
ACGGCGCATTTGAGGACGAAT     TAHLRTN        1     0
ACGGCGCATTTGATGGAGGGG     TAHLMEG        1     0
ACGGCGCATTTGCAGACGAGT     TAHLQTS        1     0
ACGGCGCATTTGCATCATTAG     TAHLHHQ        1     0
ACGGCGCATTTGCATCTGTAG     TAHLHLQ        1     0
ACGGCGCATTTGCCTACTTCT     TAHLPTS        1     0
ACGGCGCATTTGCCTCCGATT     TAHLPPI        1     0
ACGGCGCATTTGCCTCCTGCG     TAHLPPA        1     0
ACGGCGCATTTGCCTGAGCAT     TAHLPEH        1     0
ACGGCGCATTTGCGTTTGTAT     TAHLRLY        1     0
ACGGCGCATTTGCTGAGTGTG     TAHLLSV        1     0
ACGGCGCATTTGCTTGATGGT     TAHLLDG        1     0
ACGGCGCATTTGGTGCCTCGT     TAHLVPR        1     0
ACGGCGCATTTGGTTCCTCCT     TAHLVPP        1     0
ACGGCGCATTTGTAGATTTTT     TAHLQIF        1     0
ACGGCGCATTTGTCGAATCCG     TAHLSNP        1     0
ACGGCGCATTTGTCTACTTCG     TAHLSTS        1     0
ACGGCGCATTTGTTGCATCCT     TAHLLHP        1     0
ACGGCGCATTTTCATCCTTCG     TAHFHPS        1     0
ACGGCGCATTTTCCGCAGGAT     TAHFPQD        1     0
ACGGCGCATTTTCCTACTATG     TAHFPTM        1     0
ACGGCGCATTTTCCTTATCTT     TAHFPYL        1     0
ACGGCGCATTTTCGTGCGAGT     TAHFRAS        1     0
ACGGCGCATTTTCTGATGTTT     TAHFLMF        1     0
ACGGCGCATTTTGAGATGGGT     TAHFEMG        1     0
ACGGCGCATTTTGATACTCCT     TAHFDTP        1     0
ACGGCGCATTTTGCTCGTACT     TAHFART        1     0
ACGGCGCATTTTGGTTCTAAT     TAHFGSN        1     0
ACGGCGCATTTTGTGCTTCTT     TAHFVLL        1     0
ACGGCGCATTTTTTGTTTAGT     TAHFLFS        1     0
ACGGCGCCAAATACGAGGTAT     TAPNTRY        1     0
ACGGCGCCAACTTCTACGTAT     TAPTSTY        1     0
ACGGCGCCAAGTAATCCGGTT     TAPSNPV        1     0
ACGGCGCCACAGCCTACTCCT     TAPQPTP        1     0
ACGGCGCCACAGCGTTCTCTG     TAPQRSL        1     0
ACGGCGCCACGTGGGTATATG     TAPRGYM        1     0
ACGGCGCCAGTTACTCGGTAT     TAPVTRY        1     0
ACGGCGCCATATCTTGGTCCT     TAPYLGP        1     0
ACGGCGCCATCGTCGCGGTCT     TAPSSRS        1     0
ACGGCGCCGAAGAATACTTTT     TAPKNTF        1     0
ACGGCGCCGAAGACTACGAGT     TAPKTTS        1     0
ACGGCGCCGAAGACTGAGGAG     TAPKTEE        1     0
ACGGCGCCGAAGAGGATTACG     TAPKRIT        1     0
ACGGCGCCGAAGATGTTTTGT     TAPKMFC        1     0
ACGGCGCCGAAGATTAGGTCT     TAPKIRS        1     0
ACGGCGCCGAAGATTGAGCCT     TAPKIEP        1     0
ACGGCGCCGAAGCAGTATACG     TAPKQYT        1     0
ACGGCGCCGAAGCATGGGGAT     TAPKHGD        1     0
ACGGCGCCGAAGCCTACTGGT     TAPKPTG        1     0
ACGGCGCCGAAGCTGACTTCT     TAPKLTS        1     0
ACGGCGCCGAAGCTGCTGATG     TAPKLLM        1     0
ACGGCGCCGAAGGAGATGACT     TAPKEMT        1     0
ACGGCGCCGAAGGATGATGCT     TAPKDDA        1     0
ACGGCGCCGAAGGTTCAGTTG     TAPKVQL        1     0
ACGGCGCCGAAGTATCCGTAT     TAPKYPY        1     0
ACGGCGCCGAAGTATTTGGGT     TAPKYLG        1     0
ACGGCGCCGAAGTCTAAGAGT     TAPKSKS        1     0
ACGGCGCCGAAGTCTCAGAGT     TAPKSQS        1     0
ACGGCGCCGAAGTCTCATCAT     TAPKSHH        1     0
ACGGCGCCGAAGTTGATGCTT     TAPKLML        1     0
ACGGCGCCGAAGTTTGATCCT     TAPKFDP        1     0
ACGGCGCCGAAGTTTTAGACT     TAPKFQT        1     0
ACGGCGCCGAATAAGATGTAG     TAPNKMQ        1     0
ACGGCGCCGAATAATTGTGGT     TAPNNCG        1     0
ACGGCGCCGAATACGATTGAG     TAPNTIE        1     0
ACGGCGCCGAATACTTGGCCG     TAPNTWP        1     0
ACGGCGCCGAATCAGAGTCAG     TAPNQSQ        1     0
ACGGCGCCGAATCCGGTTCAG     TAPNPVQ        1     0
ACGGCGCCGAATCCTGTGCGT     TAPNPVR        1     0
ACGGCGCCGAATCGGAATCCT     TAPNRNP        1     0
ACGGCGCCGAATCGTCAGGCT     TAPNRQA        1     0
ACGGCGCCGAATCGTCCTACT     TAPNRPT        1     0
ACGGCGCCGAATCGTTCTAGT     TAPNRSS        1     0
ACGGCGCCGAATCTGGTGTCG     TAPNLVS        1     0
ACGGCGCCGAATCTTCATAGG     TAPNLHR        1     0
ACGGCGCCGAATGATCCTTTG     TAPNDPL        1     0
ACGGCGCCGAATGATGAGACT     TAPNDET        1     0
ACGGCGCCGAATGCGTATGCG     TAPNAYA        1     0
ACGGCGCCGAATGCTGATGAG     TAPNADE        1     0
ACGGCGCCGAATGCTGGTGCT     TAPNAGA        1     0
ACGGCGCCGAATGCTGTTACG     TAPNAVT        1     0
ACGGCGCCGAATGCTGTTATT     TAPNAVI        1     0
ACGGCGCCGAATGGGGTTCAT     TAPNGVH        1     0
ACGGCGCCGAATGGTAAGGAG     TAPNGKE        1     0
ACGGCGCCGAATGGTAGGATT     TAPNGRI        1     0
ACGGCGCCGAATGGTTGGCTG     TAPNGWL        1     0
ACGGCGCCGAATGTGAGTCTG     TAPNVSL        1     0
ACGGCGCCGAATGTGCATCGT     TAPNVHR        1     0
ACGGCGCCGAATGTGTCTTCG     TAPNVSS        1     0
ACGGCGCCGAATGTTCCTCTG     TAPNVPL        1     0
ACGGCGCCGAATTATTCGCAG     TAPNYSQ        1     0
ACGGCGCCGAATTTGCTGCAG     TAPNLLQ        1     0
ACGGCGCCGAATTTGTATGCG     TAPNLYA        1     0
ACGGCGCCGAATTTTACGGAT     TAPNFTD        1     0
ACGGCGCCGACACCGCTTCAT     TAPTPLH        1     0
ACGGCGCCGACGAAGATTCAT     TAPTKIH        1     0
ACGGCGCCGACGACGACTCTG     TAPTTTL        1     0
ACGGCGCCGACGACTATTCCT     TAPTTIP        1     0
ACGGCGCCGACGACTATTGTG     TAPTTIV        1     0
ACGGCGCCGACGACTCTTACT     TAPTTLT        1     0
ACGGCGCCGACGACTGTTTAT     TAPTTVY        1     0
ACGGCGCCGACGAGGAGTATG     TAPTRSM        1     0
ACGGCGCCGACGAGGCAGCTG     TAPTRQL        1     0
ACGGCGCCGACGAGGCATTGT     TAPTRHC        1     0
ACGGCGCCGACGAGTATTCCG     TAPTSIP        1     0
ACGGCGCCGACGAGTCAGTCT     TAPTSQS        1     0
ACGGCGCCGACGAGTCGGGAG     TAPTSRE        1     0
ACGGCGCCGACGAGTGCGTGG     TAPTSAW        1     0
ACGGCGCCGACGATGAGTTAT     TAPTMSY        1     0
ACGGCGCCGACGATTAAGGGG     TAPTIKG        1     0
ACGGCGCCGACGCAGAATCAG     TAPTQNQ        1     0
ACGGCGCCGACGCAGAATCTG     TAPTQNL        1     0
ACGGCGCCGACGCAGACTCCG     TAPTQTP        1     0
ACGGCGCCGACGCATACTCAG     TAPTHTQ        1     0
ACGGCGCCGACGCATCCTCCG     TAPTHPP        1     0
ACGGCGCCGACGCATGTGACT     TAPTHVT        1     0
ACGGCGCCGACGCGTGCGAAT     TAPTRAN        1     0
ACGGCGCCGACGGAGAATCCG     TAPTENP        1     0
ACGGCGCCGACGGATAAGTCT     TAPTDKS        1     0
ACGGCGCCGACGGCTTCTCCT     TAPTASP        1     0
ACGGCGCCGACGGGTACGCAT     TAPTGTH        1     0
ACGGCGCCGACGGTGCTTAAT     TAPTVLN        1     0
ACGGCGCCGACGGTGGTTCGT     TAPTVVR        1     0
ACGGCGCCGACGTATAGGTTT     TAPTYRF        1     0
ACGGCGCCGACGTATTATGGT     TAPTYYG        1     0
ACGGCGCCGACGTATTCGCCT     TAPTYSP        1     0
ACGGCGCCGACGTCTATGAGG     TAPTSMR        1     0
ACGGCGCCGACGTCTCTTGCT     TAPTSLA        1     0
ACGGCGCCGACGTGTCTTCAT     TAPTCLH        1     0
ACGGCGCCGACGTTGCCTGTG     TAPTLPV        1     0
ACGGCGCCGACGTTGTTGACT     TAPTLLT        1     0
ACGGCGCCGACTAAGACTGTT     TAPTKTV        1     0
ACGGCGCCGACTAAGCATCAG     TAPTKHQ        1     0
ACGGCGCCGACTAAGGCTGTT     TAPTKAV        1     0
ACGGCGCCGACTAAGGTTAGG     TAPTKVR        1     0
ACGGCGCCGACTAATACGAAT     TAPTNTN        1     0
ACGGCGCCGACTAATACGAGT     TAPTNTS        1     0
ACGGCGCCGACTAATCAGGGG     TAPTNQG        1     0
ACGGCGCCGACTAATGAGACG     TAPTNET        1     0
ACGGCGCCGACTACGATGTTG     TAPTTML        1     0
ACGGCGCCGACTACGCTGAAG     TAPTTLK        1     0
ACGGCGCCGACTACGCTGTTT     TAPTTLF        1     0
ACGGCGCCGACTACGGTGGAT     TAPTTVD        1     0
ACGGCGCCGACTACTCTGCAT     TAPTTLH        1     0
ACGGCGCCGACTACTCTTACT     TAPTTLT        1     0
ACGGCGCCGACTACTGGTACT     TAPTTGT        1     0
ACGGCGCCGACTACTTCTAGT     TAPTTSS        1     0
ACGGCGCCGACTAGGCAGTGG     TAPTRQW        1     0
ACGGCGCCGACTAGTAGGGCT     TAPTSRA        1     0
ACGGCGCCGACTAGTGCTACG     TAPTSAT        1     0
ACGGCGCCGACTATTATGCAT     TAPTIMH        1     0
ACGGCGCCGACTATTATGTGG     TAPTIMW        1     0
ACGGCGCCGACTATTCAGTAT     TAPTIQY        1     0
ACGGCGCCGACTATTCGGGGG     TAPTIRG        1     0
ACGGCGCCGACTATTTCGCAT     TAPTISH        1     0
ACGGCGCCGACTCATCCGTAT     TAPTHPY        1     0
ACGGCGCCGACTCCGCATCAG     TAPTPHQ        1     0
ACGGCGCCGACTCCTACGCAT     TAPTPTH        1     0
ACGGCGCCGACTCCTAGGATG     TAPTPRM        1     0
ACGGCGCCGACTCCTAGTGAT     TAPTPSD        1     0
ACGGCGCCGACTCCTTATCTT     TAPTPYL        1     0
ACGGCGCCGACTCCTTCGCCG     TAPTPSP        1     0
ACGGCGCCGACTCGGTAGGTT     TAPTRQV        1     0
ACGGCGCCGACTCGTACTTTT     TAPTRTF        1     0
ACGGCGCCGACTCGTCTTAAG     TAPTRLK        1     0
ACGGCGCCGACTCTTATGATT     TAPTLMI        1     0
ACGGCGCCGACTCTTCCGGTG     TAPTLPV        1     0
ACGGCGCCGACTCTTGCTATT     TAPTLAI        1     0
ACGGCGCCGACTCTTGCTCCG     TAPTLAP        1     0
ACGGCGCCGACTGATAGTGCG     TAPTDSA        1     0
ACGGCGCCGACTGATCTTCTT     TAPTDLL        1     0
ACGGCGCCGACTGATTCTGCT     TAPTDSA        1     0
ACGGCGCCGACTGCTAATCAT     TAPTANH        1     0
ACGGCGCCGACTGCTATGGTG     TAPTAMV        1     0
ACGGCGCCGACTGCTCCTCCG     TAPTAPP        1     0
ACGGCGCCGACTGTGCATGAG     TAPTVHE        1     0
ACGGCGCCGACTGTGCCTCTG     TAPTVPL        1     0
ACGGCGCCGACTGTGGTGCAT     TAPTVVH        1     0
ACGGCGCCGACTGTTACTCCG     TAPTVTP        1     0
ACGGCGCCGACTGTTCTTAAG     TAPTVLK        1     0
ACGGCGCCGACTGTTTATGCT     TAPTVYA        1     0
ACGGCGCCGACTTATATTACG     TAPTYIT        1     0
ACGGCGCCGACTTCTACTCTG     TAPTSTL        1     0
ACGGCGCCGACTTCTGCGAGT     TAPTSAS        1     0
ACGGCGCCGACTTTTGCTAAT     TAPTFAN        1     0
ACGGCGCCGAGGAAGACGACG     TAPRKTT        1     0
ACGGCGCCGAGGAATCATGTG     TAPRNHV        1     0
ACGGCGCCGAGGACTCCGTTG     TAPRTPL        1     0
ACGGCGCCGAGGACTGCGGAG     TAPRTAE        1     0
ACGGCGCCGAGGATGAATACG     TAPRMNT        1     0
ACGGCGCCGAGGATGCTGTCG     TAPRMLS        1     0
ACGGCGCCGAGGATGGCTCTG     TAPRMAL        1     0
ACGGCGCCGAGGATGTCTCTG     TAPRMSL        1     0
ACGGCGCCGAGGGAGTCTACT     TAPREST        1     0
ACGGCGCCGAGGGATTTTTAG     TAPRDFQ        1     0
ACGGCGCCGAGGGGGACTCAT     TAPRGTH        1     0
ACGGCGCCGAGGTATTATCTG     TAPRYYL        1     0
ACGGCGCCGAGGTCTGGTCAG     TAPRSGQ        1     0
ACGGCGCCGAGGTCTGTGTTG     TAPRSVL        1     0
ACGGCGCCGAGGTGGTCTTTT     TAPRWSF        1     0
ACGGCGCCGAGGTGTGAGTCT     TAPRCES        1     0
ACGGCGCCGAGGTTGTTTGTG     TAPRLFV        1     0
ACGGCGCCGAGGTTTGCTCCG     TAPRFAP        1     0
ACGGCGCCGAGTAATAGTCTG     TAPSNSL        1     0
ACGGCGCCGAGTAATCCTCCT     TAPSNPP        1     0
ACGGCGCCGAGTACGAGGCTG     TAPSTRL        1     0
ACGGCGCCGAGTACTATGGTT     TAPSTMV        1     0
ACGGCGCCGAGTACTCTTCCG     TAPSTLP        1     0
ACGGCGCCGAGTATGCATGTG     TAPSMHV        1     0
ACGGCGCCGAGTCAGTATCCT     TAPSQYP        1     0
ACGGCGCCGAGTCATAGTAAG     TAPSHSK        1     0
ACGGCGCCGAGTCCGCTTAAG     TAPSPLK        1     0
ACGGCGCCGAGTCCGCTTTAT     TAPSPLY        1     0
ACGGCGCCGAGTCCTTCGCAG     TAPSPSQ        1     0
ACGGCGCCGAGTCCTTGGAGT     TAPSPWS        1     0
ACGGCGCCGAGTCGGATTTTG     TAPSRIL        1     0
ACGGCGCCGAGTCGGGATTTG     TAPSRDL        1     0
ACGGCGCCGAGTCTTCTGAAT     TAPSLLN        1     0
ACGGCGCCGAGTCTTTGTCCG     TAPSLCP        1     0
ACGGCGCCGAGTGAGCCGTGG     TAPSEPW        1     0
ACGGCGCCGAGTGATATTCGT     TAPSDIR        1     0
ACGGCGCCGAGTGCTAATCTT     TAPSANL        1     0
ACGGCGCCGAGTGCTTTGATT     TAPSALI        1     0
ACGGCGCCGAGTGGTGGGCCG     TAPSGGP        1     0
ACGGCGCCGAGTGTGCCTCCG     TAPSVPP        1     0
ACGGCGCCGAGTGTTCCTAGT     TAPSVPS        1     0
ACGGCGCCGAGTTATACGTGG     TAPSYTW        1     0
ACGGCGCCGAGTTATCCTATT     TAPSYPI        1     0
ACGGCGCCGAGTTGGTCTAAT     TAPSWSN        1     0
ACGGCGCCGAGTTTGCCGGTT     TAPSLPV        1     0
ACGGCGCCGAGTTTTTATACT     TAPSFYT        1     0
ACGGCGCCGATGAAGCTGCAG     TAPMKLQ        1     0
ACGGCGCCGATGAATACTACT     TAPMNTT        1     0
ACGGCGCCGATGAATGAGATT     TAPMNEI        1     0
ACGGCGCCGATGACGATGCGT     TAPMTMR        1     0
ACGGCGCCGATGACGTGGCGG     TAPMTWR        1     0
ACGGCGCCGATGACTTAGAGT     TAPMTQS        1     0
ACGGCGCCGATGACTTTGGAG     TAPMTLE        1     0
ACGGCGCCGATGAGTATGTTT     TAPMSMF        1     0
ACGGCGCCGATGATTCCTCAG     TAPMIPQ        1     0
ACGGCGCCGATGCAGAAGCCT     TAPMQKP        1     0
ACGGCGCCGATGCAGAGGGCT     TAPMQRA        1     0
ACGGCGCCGATGCAGCATGGG     TAPMQHG        1     0
ACGGCGCCGATGCCGTCGAAT     TAPMPSN        1     0
ACGGCGCCGATGCCTCATACG     TAPMPHT        1     0
ACGGCGCCGATGCCTCGTCAT     TAPMPRH        1     0
ACGGCGCCGATGCCTCTGGGG     TAPMPLG        1     0
ACGGCGCCGATGCCTCTTCTG     TAPMPLL        1     0
ACGGCGCCGATGCCTTTTCAT     TAPMPFH        1     0
ACGGCGCCGATGCTGATTCCT     TAPMLIP        1     0
ACGGCGCCGATGCTTAATCAT     TAPMLNH        1     0
ACGGCGCCGATGCTTCTTAAG     TAPMLLK        1     0
ACGGCGCCGATGGGGTTTCCG     TAPMGFP        1     0
ACGGCGCCGATGGGTAGTTCG     TAPMGSS        1     0
ACGGCGCCGATGTCTAATACG     TAPMSNT        1     0
ACGGCGCCGATGTCTCAGTGT     TAPMSQC        1     0
ACGGCGCCGATGTGGCATTCG     TAPMWHS        1     0
ACGGCGCCGATGTTGCTGTAT     TAPMLLY        1     0
ACGGCGCCGATGTTTGAGACT     TAPMFET        1     0
ACGGCGCCGATTAAGGTTGTT     TAPIKVV        1     0
ACGGCGCCGATTACGTTGCGT     TAPITLR        1     0
ACGGCGCCGATTACTAGGCTG     TAPITRL        1     0
ACGGCGCCGATTACTGAGCAT     TAPITEH        1     0
ACGGCGCCGATTAGGACGTGG     TAPIRTW        1     0
ACGGCGCCGATTAGGATGGCG     TAPIRMA        1     0
ACGGCGCCGATTAGTTCGCTG     TAPISSL        1     0
ACGGCGCCGATTATGTCTCAG     TAPIMSQ        1     0
ACGGCGCCGATTCAGTATCGG     TAPIQYR        1     0
ACGGCGCCGATTCATACGTGG     TAPIHTW        1     0
ACGGCGCCGATTCATGGTACG     TAPIHGT        1     0
ACGGCGCCGATTCCACTGGTG     TAPIPLV        1     0
ACGGCGCCGATTCCGGTGTCT     TAPIPVS        1     0
ACGGCGCCGATTCCTAATTAT     TAPIPNY        1     0
ACGGCGCCGATTCCTCAGCGT     TAPIPQR        1     0
ACGGCGCCGATTCCTCTGATT     TAPIPLI        1     0
ACGGCGCCGATTCGTACGATT     TAPIRTI        1     0
ACGGCGCCGATTCGTCCTTAT     TAPIRPY        1     0
ACGGCGCCGATTCTTGCGAGT     TAPILAS        1     0
ACGGCGCCGATTCTTTATTCT     TAPILYS        1     0
ACGGCGCCGATTCTTTGTCAG     TAPILCQ        1     0
ACGGCGCCGATTGATAGTGCT     TAPIDSA        1     0
ACGGCGCCGATTGATTTGTGG     TAPIDLW        1     0
ACGGCGCCGATTGCTATTCGT     TAPIAIR        1     0
ACGGCGCCGATTGTGCATAGT     TAPIVHS        1     0
ACGGCGCCGATTTAGAAGCAT     TAPIQKH        1     0
ACGGCGCCGATTTCGAGTGCG     TAPISSA        1     0
ACGGCGCCGATTTCGCCTAAT     TAPISPN        1     0
ACGGCGCCGATTTCTAAGCCT     TAPISKP        1     0
ACGGCGCCGATTTTTACTCCG     TAPIFTP        1     0
ACGGCGCCGCAAACTTTTGAG     TAPQTFE        1     0
ACGGCGCCGCAGAAGGAGTAT     TAPQKEY        1     0
ACGGCGCCGCAGACGATTGAT     TAPQTID        1     0
ACGGCGCCGCAGACTCCTTAT     TAPQTPY        1     0
ACGGCGCCGCAGACTTATATG     TAPQTYM        1     0
ACGGCGCCGCAGAGGAGTTTG     TAPQRSL        1     0
ACGGCGCCGCAGAGGTCGTGT     TAPQRSC        1     0
ACGGCGCCGCAGAGTCCGCCT     TAPQSPP        1     0
ACGGCGCCGCAGATGACGCTT     TAPQMTL        1     0
ACGGCGCCGCAGATTCTTATG     TAPQILM        1     0
ACGGCGCCGCAGCAGTCGTTT     TAPQQSF        1     0
ACGGCGCCGCAGCATAGTCGT     TAPQHSR        1     0
ACGGCGCCGCAGCATAGTGGG     TAPQHSG        1     0
ACGGCGCCGCAGCATATGGAG     TAPQHME        1     0
ACGGCGCCGCAGCATCTGTTT     TAPQHLF        1     0
ACGGCGCCGCAGCCGGATTAT     TAPQPDY        1     0
ACGGCGCCGCAGCCTAATGTT     TAPQPNV        1     0
ACGGCGCCGCAGCCTATGTAG     TAPQPMQ        1     0
ACGGCGCCGCAGCCTGAGATT     TAPQPEI        1     0
ACGGCGCCGCAGCCTGAGCGG     TAPQPER        1     0
ACGGCGCCGCAGCCTTTTCTT     TAPQPFL        1     0
ACGGCGCCGCAGCGTACGTCT     TAPQRTS        1     0
ACGGCGCCGCAGCGTCTTTCG     TAPQRLS        1     0
ACGGCGCCGCAGCTGAATGAT     TAPQLND        1     0
ACGGCGCCGCAGCTGAGTGTT     TAPQLSV        1     0
ACGGCGCCGCAGCTGCAGGTG     TAPQLQV        1     0
ACGGCGCCGCAGCTGCTTCCT     TAPQLLP        1     0
ACGGCGCCGCAGCTGGCTTCT     TAPQLAS        1     0
ACGGCGCCGCAGGATAGTAGT     TAPQDSS        1     0
ACGGCGCCGCAGGATCCGCCT     TAPQDPP        1     0
ACGGCGCCGCAGGGGGTTATG     TAPQGVM        1     0
ACGGCGCCGCAGGGTAATTGT     TAPQGNC        1     0
ACGGCGCCGCAGGGTATTTAT     TAPQGIY        1     0
ACGGCGCCGCAGGGTGGGCCG     TAPQGGP        1     0
ACGGCGCCGCAGTATACTTAG     TAPQYTQ        1     0
ACGGCGCCGCAGTATGAGACT     TAPQYET        1     0
ACGGCGCCGCAGTATTGTCAG     TAPQYCQ        1     0
ACGGCGCCGCAGTCGACTACT     TAPQSTT        1     0
ACGGCGCCGCAGTCGATGGGT     TAPQSMG        1     0
ACGGCGCCGCAGTCTACGTCG     TAPQSTS        1     0
ACGGCGCCGCAGTCTACTCAG     TAPQSTQ        1     0
ACGGCGCCGCAGTCTCATCTT     TAPQSHL        1     0
ACGGCGCCGCAGTGGACTTCG     TAPQWTS        1     0
ACGGCGCCGCAGTGGGTTCTT     TAPQWVL        1     0
ACGGCGCCGCAGTGTCATCAG     TAPQCHQ        1     0
ACGGCGCCGCATAAGACGTCT     TAPHKTS        1     0
ACGGCGCCGCATAAGACTAAG     TAPHKTK        1     0
ACGGCGCCGCATAAGGAGCTG     TAPHKEL        1     0
ACGGCGCCGCATAATCATCCT     TAPHNHP        1     0
ACGGCGCCGCATAATCGGATT     TAPHNRI        1     0
ACGGCGCCGCATAATGCTGTT     TAPHNAV        1     0
ACGGCGCCGCATACTCCGGAG     TAPHTPE        1     0
ACGGCGCCGCATACTGTGACT     TAPHTVT        1     0
ACGGCGCCGCATACTTGGCTT     TAPHTWL        1     0
ACGGCGCCGCATACTTTGCTT     TAPHTLL        1     0
ACGGCGCCGCATAGTAAGTAG     TAPHSKQ        1     0
ACGGCGCCGCATAGTGCGATG     TAPHSAM        1     0
ACGGCGCCGCATATGACGTTT     TAPHMTF        1     0
ACGGCGCCGCATATGAGTAAG     TAPHMSK        1     0
ACGGCGCCGCATATGGCTGAT     TAPHMAD        1     0
ACGGCGCCGCATATTACGCCT     TAPHITP        1     0
ACGGCGCCGCATCAGACGCAT     TAPHQTH        1     0
ACGGCGCCGCATCAGAGTTGG     TAPHQSW        1     0
ACGGCGCCGCATCAGCCTACT     TAPHQPT        1     0
ACGGCGCCGCATCAGTATCTT     TAPHQYL        1     0
ACGGCGCCGCATCAGTGGAAT     TAPHQWN        1     0
ACGGCGCCGCATCATATGCCT     TAPHHMP        1     0
ACGGCGCCGCATCATCGTATG     TAPHHRM        1     0
ACGGCGCCGCATCCACCTGTG     TAPHPPV        1     0
ACGGCGCCGCATCCGAATTTT     TAPHPNF        1     0
ACGGCGCCGCATCCGAGTTCG     TAPHPSS        1     0
ACGGCGCCGCATCCTCATCAT     TAPHPHH        1     0
ACGGCGCCGCATCCTGTGCTT     TAPHPVL        1     0
ACGGCGCCGCATCCTTCTTTG     TAPHPSL        1     0
ACGGCGCCGCATCCTTGGCTG     TAPHPWL        1     0
ACGGCGCCGCATCGGCCTACT     TAPHRPT        1     0
ACGGCGCCGCATCGTAATATG     TAPHRNM        1     0
ACGGCGCCGCATCGTCATCAG     TAPHRHQ        1     0
ACGGCGCCGCATCTGCCTAGT     TAPHLPS        1     0
ACGGCGCCGCATCTGTAGACG     TAPHLQT        1     0
ACGGCGCCGCATCTGTATTAG     TAPHLYQ        1     0
ACGGCGCCGCATCTTCTTCAT     TAPHLLH        1     0
ACGGCGCCGCATCTTGTACAG     TAPHLVQ        1     0
ACGGCGCCGCATCTTTGTTTG     TAPHLCL        1     0
ACGGCGCCGCATGAGAAGACT     TAPHEKT        1     0
ACGGCGCCGCATGAGACGGAT     TAPHETD        1     0
ACGGCGCCGCATGAGACGTAG     TAPHETQ        1     0
ACGGCGCCGCATGAGCATCGT     TAPHEHR        1     0
ACGGCGCCGCATGAGGGGATT     TAPHEGI        1     0
ACGGCGCCGCATGATAATGGG     TAPHDNG        1     0
ACGGCGCCGCATGATGTTCAG     TAPHDVQ        1     0
ACGGCGCCGCATGCTCTGATT     TAPHALI        1     0
ACGGCGCCGCATGGGAGGTAT     TAPHGRY        1     0
ACGGCGCCGCATGGTACGCTT     TAPHGTL        1     0
ACGGCGCCGCATGGTTCGTGT     TAPHGSC        1     0
ACGGCGCCGCATGTGAAGACG     TAPHVKT        1     0
ACGGCGCCGCATGTGAGGCCG     TAPHVRP        1     0
ACGGCGCCGCATGTGCCTTCT     TAPHVPS        1     0
ACGGCGCCGCATGTTTCTTAT     TAPHVSY        1     0
ACGGCGCCGCATGTTTTTCAG     TAPHVFQ        1     0
ACGGCGCCGCATTAGAGGCTG     TAPHQRL        1     0
ACGGCGCCGCATTAGCTTACG     TAPHQLT        1     0
ACGGCGCCGCATTAGGCTTCT     TAPHQAS        1     0
ACGGCGCCGCATTATATTCCG     TAPHYIP        1     0
ACGGCGCCGCATTATCCTCAG     TAPHYPQ        1     0
ACGGCGCCGCATTATCGGTTT     TAPHYRF        1     0
ACGGCGCCGCATTCGAAGGGG     TAPHSKG        1     0
ACGGCGCCGCATTCGCATATT     TAPHSHI        1     0
ACGGCGCCGCATTCGCTTTCG     TAPHSLS        1     0
ACGGCGCCGCATTCGGTGATG     TAPHSVM        1     0
ACGGCGCCGCATTCTACTCAG     TAPHSTQ        1     0
ACGGCGCCGCATTCTCCTGGT     TAPHSPG        1     0
ACGGCGCCGCATTGTCATCTG     TAPHCHL        1     0
ACGGCGCCGCATTTGACTTCT     TAPHLTS        1     0
ACGGCGCCGCATTTGCTGTAT     TAPHLLY        1     0
ACGGCGCCGCATTTGTGGCCG     TAPHLWP        1     0
ACGGCGCCGCATTTGTTTTAT     TAPHLFY        1     0
ACGGCGCCGCATTTTACGAAT     TAPHFTN        1     0
ACGGCGCCGCATTTTCCGATG     TAPHFPM        1     0
ACGGCGCCGCCGCCTAATCCG     TAPPPNP        1     0
ACGGCGCCGCCTACTATGCCG     TAPPTMP        1     0
ACGGCGCCGCCTAGGTTGCTT     TAPPRLL        1     0
ACGGCGCCGCCTCATCCGAGT     TAPPHPS        1     0
ACGGCGCCGCCTCATCCTGTT     TAPPHPV        1     0
ACGGCGCCGCCTCCTTCTAAT     TAPPPSN        1     0
ACGGCGCCGCCTCGTATTAGT     TAPPRIS        1     0
ACGGCGCCGCCTCTTACTTTG     TAPPLTL        1     0
ACGGCGCCGCCTGGGACTCTT     TAPPGTL        1     0
ACGGCGCCGCCTGTTAATATT     TAPPVNI        1     0
ACGGCGCCGCCTTCTACTGTG     TAPPSTV        1     0
ACGGCGCCGCCTTCTCCGTTG     TAPPSPL        1     0
ACGGCGCCGCCTTCTCCTAAT     TAPPSPN        1     0
ACGGCGCCGCCTTCTCTTCCT     TAPPSLP        1     0
ACGGCGCCGCCTTTGCAGAAG     TAPPLQK        1     0
ACGGCGCCGCCTTTTCTTTCG     TAPPFLS        1     0
ACGGCGCCGCGGACTCCGCAG     TAPRTPQ        1     0
ACGGCGCCGCGGATGCCTAAA     TAPRMPK        1     0
ACGGCGCCGCGGATGGATAAT     TAPRMDN        1     0
ACGGCGCCGCGGATTCTTTAT     TAPRILY        1     0
ACGGCGCCGCGGATTGTGTAT     TAPRIVY        1     0
ACGGCGCCGCGGATTTCTTAT     TAPRISY        1     0
ACGGCGCCGCGGCATCAGCTT     TAPRHQL        1     0
ACGGCGCCGCGGCATTCGTGG     TAPRHSW        1     0
ACGGCGCCGCGGCCTAATTGG     TAPRPNW        1     0
ACGGCGCCGCGGCCTCCTACT     TAPRPPT        1     0
ACGGCGCCGCGGCCTCCTTTG     TAPRPPL        1     0
ACGGCGCCGCGGCCTTCTTCT     TAPRPSS        1     0
ACGGCGCCGCGGCTGTTGCAT     TAPRLLH        1     0
ACGGCGCCGCGGGAGTCTCAG     TAPRESQ        1     0
ACGGCGCCGCGGGATAAGACT     TAPRDKT        1     0
ACGGCGCCGCGGGCTACTCCT     TAPRATP        1     0
ACGGCGCCGCGGTCGACTTCG     TAPRSTS        1     0
ACGGCGCCGCGGTCTTCTCTT     TAPRSSL        1     0
ACGGCGCCGCGGTTGAGTAAG     TAPRLSK        1     0
ACGGCGCCGCGGTTTAATCCT     TAPRFNP        1     0
ACGGCGCCGCGGTTTTCTGCG     TAPRFSA        1     0
ACGGCGCCGCGGTTTTTTTCG     TAPRFFS        1     0
ACGGCGCCGCGTAAGGCTGAG     TAPRKAE        1     0
ACGGCGCCGCGTAATTTGCCG     TAPRNLP        1     0
ACGGCGCCGCGTACTACTTTT     TAPRTTF        1     0
ACGGCGCCGCGTACTCCTGAT     TAPRTPD        1     0
ACGGCGCCGCGTACTTCTTTT     TAPRTSF        1     0
ACGGCGCCGCGTAGTAATTGG     TAPRSNW        1     0
ACGGCGCCGCGTAGTCTTGTT     TAPRSLV        1     0
ACGGCGCCGCGTCAGGATCTT     TAPRQDL        1     0
ACGGCGCCGCGTCATCCTTCT     TAPRHPS        1     0
ACGGCGCCGCGTCATTCGAAG     TAPRHSK        1     0
ACGGCGCCGCGTCATTCGCAG     TAPRHSQ        1     0
ACGGCGCCGCGTCCGATTCAT     TAPRPIH        1     0
ACGGCGCCGCGTCCGCTGAAG     TAPRPLK        1     0
ACGGCGCCGCGTCCGCTTATG     TAPRPLM        1     0
ACGGCGCCGCGTCCTCCTACG     TAPRPPT        1     0
ACGGCGCCGCGTCCTGAGTAT     TAPRPEY        1     0
ACGGCGCCGCGTCCTGCTACT     TAPRPAT        1     0
ACGGCGCCGCGTCCTTGGCAT     TAPRPWH        1     0
ACGGCGCCGCGTCTGGATGCT     TAPRLDA        1     0
ACGGCGCCGCGTCTGTCTTAT     TAPRLSY        1     0
ACGGCGCCGCGTCTTAGTCCG     TAPRLSP        1     0
ACGGCGCCGCGTCTTTGTCCG     TAPRLCP        1     0
ACGGCGCCGCGTGCGATGATT     TAPRAMI        1     0
ACGGCGCCGCGTGTGATATCG     TAPRVIS        1     0
ACGGCGCCGCGTGTGCCTTCT     TAPRVPS        1     0
ACGGCGCCGCGTTATACTTCG     TAPRYTS        1     0
ACGGCGCCGCGTTATAGTCAG     TAPRYSQ        1     0
ACGGCGCCGCGTTATCTTATG     TAPRYLM        1     0
ACGGCGCCGCGTTCGCATCAG     TAPRSHQ        1     0
ACGGCGCCGCGTTCTACGATT     TAPRSTI        1     0
ACGGCGCCGCGTTCTGATAAT     TAPRSDN        1     0
ACGGCGCCGCGTTCTGTTCAT     TAPRSVH        1     0
ACGGCGCCGCGTTCTTCGACG     TAPRSST        1     0
ACGGCGCCGCGTTGGATTAAT     TAPRWIN        1     0
ACGGCGCCGCGTTTGCATTTG     TAPRLHL        1     0
ACGGCGCCGCGTTTTAGTCAT     TAPRFSH        1     0
ACGGCGCCGCGTTTTATGCAT     TAPRFMH        1     0
ACGGCGCCGCGTTTTCTTCTT     TAPRFLL        1     0
ACGGCGCCGCGTTTTGATTCT     TAPRFDS        1     0
ACGGCGCCGCTGAATAGTTCT     TAPLNSS        1     0
ACGGCGCCGCTGAATCCGCAT     TAPLNPH        1     0
ACGGCGCCGCTGACGAGGTGG     TAPLTRW        1     0
ACGGCGCCGCTGACGTCTAAT     TAPLTSN        1     0
ACGGCGCCGCTGACTACGCGT     TAPLTTR        1     0
ACGGCGCCGCTGACTATGCGT     TAPLTMR        1     0
ACGGCGCCGCTGACTCGTGCT     TAPLTRA        1     0
ACGGCGCCGCTGAGGAATAGT     TAPLRNS        1     0
ACGGCGCCGCTGAGGAATGCG     TAPLRNA        1     0
ACGGCGCCGCTGAGGTGGGAT     TAPLRWD        1     0
ACGGCGCCGCTGATGAGGATG     TAPLMRM        1     0
ACGGCGCCGCTGATGCATTTT     TAPLMHF        1     0
ACGGCGCCGCTGATGGGGTTG     TAPLMGL        1     0
ACGGCGCCGCTGATTCAGAGT     TAPLIQS        1     0
ACGGCGCCGCTGATTCCTGTG     TAPLIPV        1     0
ACGGCGCCGCTGATTTCGTCG     TAPLISS        1     0
ACGGCGCCGCTGATTTCTCGG     TAPLISR        1     0
ACGGCGCCGCTGCAGAGTACT     TAPLQST        1     0
ACGGCGCCGCTGCAGCATTCG     TAPLQHS        1     0
ACGGCGCCGCTGCAGCCTGCG     TAPLQPA        1     0
ACGGCGCCGCTGCATCAGTGG     TAPLHQW        1     0
ACGGCGCCGCTGCATGCTGCA     TAPLHAA        1     0
ACGGCGCCGCTGCCGACGTTT     TAPLPTF        1     0
ACGGCGCCGCTGCCGCTGGGG     TAPLPLG        1     0
ACGGCGCCGCTGCCTACGCGT     TAPLPTR        1     0
ACGGCGCCGCTGCCTAGTCAG     TAPLPSQ        1     0
ACGGCGCCGCTGCCTATTGAT     TAPLPID        1     0
ACGGCGCCGCTGCCTCATACG     TAPLPHT        1     0
ACGGCGCCGCTGCCTCATCGG     TAPLPHR        1     0
ACGGCGCCGCTGCCTGGGTAT     TAPLPGY        1     0
ACGGCGCCGCTGCGTCCTAAG     TAPLRPK        1     0
ACGGCGCCGCTGCGTGCGTAT     TAPLRAY        1     0
ACGGCGCCGCTGCGTTCGAAG     TAPLRSK        1     0
ACGGCGCCGCTGCTGAGGAAT     TAPLLRN        1     0
ACGGCGCCGCTGCTGCAGGGT     TAPLLQG        1     0
ACGGCGCCGCTGGATTGGTTT     TAPLDWF        1     0
ACGGCGCCGCTGGCTTCTCCT     TAPLASP        1     0
ACGGCGCCGCTGGTGCCTTTG     TAPLVPL        1     0
ACGGCGCCGCTGGTTGAGTTG     TAPLVEL        1     0
ACGGCGCCGCTGTATATGGGG     TAPLYMG        1     0
ACGGCGCCGCTGTATTTTATG     TAPLYFM        1     0
ACGGCGCCGCTGTCGATGAGG     TAPLSMR        1     0
ACGGCGCCGCTGTCGATGAGT     TAPLSMS        1     0
ACGGCGCCGCTGTCGTTTCAT     TAPLSFH        1     0
ACGGCGCCGCTGTCTACTCCT     TAPLSTP        1     0
ACGGCGCCGCTGTCTTCTGAT     TAPLSSD        1     0
ACGGCGCCGCTGTGTCAGCAG     TAPLCQQ        1     0
ACGGCGCCGCTGTGTCATGAG     TAPLCHE        1     0
ACGGCGCCGCTGTGTCCGACT     TAPLCPT        1     0
ACGGCGCCGCTGTTGAAGACT     TAPLLKT        1     0
ACGGCGCCGCTGTTTATGCCT     TAPLFMP        1     0
ACGGCGCCGCTGTTTCCTACG     TAPLFPT        1     0
ACGGCGCCGCTGTTTCCTCGT     TAPLFPR        1     0
ACGGCGCCGCTTAAGCAGAGT     TAPLKQS        1     0
ACGGCGCCGCTTAATGTGCCT     TAPLNVP        1     0
ACGGCGCCGCTTACGATTCCT     TAPLTIP        1     0
ACGGCGCCGCTTACTAGGTAT     TAPLTRY        1     0
ACGGCGCCGCTTACTCCTTCT     TAPLTPS        1     0
ACGGCGCCGCTTACTCGTGTG     TAPLTRV        1     0
ACGGCGCCGCTTATGTCGACG     TAPLMST        1     0
ACGGCGCCGCTTATTATGCTG     TAPLIML        1     0
ACGGCGCCGCTTATTTCTAGT     TAPLISS        1     0
ACGGCGCCGCTTCAGAGTGAT     TAPLQSD        1     0
ACGGCGCCGCTTCAGGTGGAT     TAPLQVD        1     0
ACGGCGCCGCTTCAGTCGGAT     TAPLQSD        1     0
ACGGCGCCGCTTCATATGCGT     TAPLHMR        1     0
ACGGCGCCGCTTCATCATCAG     TAPLHHQ        1     0
ACGGCGCCGCTTCATCTGACG     TAPLHLT        1     0
ACGGCGCCGCTTCATGAGAGT     TAPLHES        1     0
ACGGCGCCGCTTCATTATCGT     TAPLHYR        1     0
ACGGCGCCGCTTCCGACTCAT     TAPLPTH        1     0
ACGGCGCCGCTTCCGAGGATT     TAPLPRI        1     0
ACGGCGCCGCTTCCGATGGCT     TAPLPMA        1     0
ACGGCGCCGCTTCCGTGTGGT     TAPLPCG        1     0
ACGGCGCCGCTTCCTAAGCTG     TAPLPKL        1     0
ACGGCGCCGCTTCCTCTGGAT     TAPLPLD        1     0
ACGGCGCCGCTTCCTGCTGTG     TAPLPAV        1     0
ACGGCGCCGCTTCCTGTTTAG     TAPLPVQ        1     0
ACGGCGCCGCTTCCTTATATT     TAPLPYI        1     0
ACGGCGCCGCTTCCTTGGTTG     TAPLPWL        1     0
ACGGCGCCGCTTCGGTTGACT     TAPLRLT        1     0
ACGGCGCCGCTTCGTACGTGT     TAPLRTC        1     0
ACGGCGCCGCTTCGTACTCCG     TAPLRTP        1     0
ACGGCGCCGCTTCGTCATTAT     TAPLRHY        1     0
ACGGCGCCGCTTCGTCCTATT     TAPLRPI        1     0
ACGGCGCCGCTTCGTCCTGTG     TAPLRPV        1     0
ACGGCGCCGCTTCGTGCTGAT     TAPLRAD        1     0
ACGGCGCCGCTTCTGAATCCT     TAPLLNP        1     0
ACGGCGCCGCTTCTGCAGTTT     TAPLLQF        1     0
ACGGCGCCGCTTCTGGTTTAG     TAPLLVQ        1     0
ACGGCGCCGCTTCTGTCGCAG     TAPLLSQ        1     0
ACGGCGCCGCTTCTGTCTACG     TAPLLST        1     0
ACGGCGCCGCTTCTTACGCGT     TAPLLTR        1     0
ACGGCGCCGCTTCTTATTACT     TAPLLIT        1     0
ACGGCGCCGCTTCTTGTGCTG     TAPLLVL        1     0
ACGGCGCCGCTTGAGTTTCGG     TAPLEFR        1     0
ACGGCGCCGCTTGATAAGTAT     TAPLDKY        1     0
ACGGCGCCGCTTGATACTGCG     TAPLDTA        1     0
ACGGCGCCGCTTGATATTAGT     TAPLDIS        1     0
ACGGCGCCGCTTGATCAGTAG     TAPLDQQ        1     0
ACGGCGCCGCTTGCGATTGAT     TAPLAID        1     0
ACGGCGCCGCTTGCGTTTATT     TAPLAFI        1     0
ACGGCGCCGCTTGCTACGAGG     TAPLATR        1     0
ACGGCGCCGCTTGCTCATAAT     TAPLAHN        1     0
ACGGCGCCGCTTGCTCTTCCT     TAPLALP        1     0
ACGGCGCCGCTTGCTGAGATG     TAPLAEM        1     0
ACGGCGCCGCTTGGGTATCTG     TAPLGYL        1     0
ACGGCGCCGCTTGGTATGCAT     TAPLGMH        1     0
ACGGCGCCGCTTGGTCCTTCT     TAPLGPS        1     0
ACGGCGCCGCTTGTTACTCAG     TAPLVTQ        1     0
ACGGCGCCGCTTGTTCTTCAT     TAPLVLH        1     0
ACGGCGCCGCTTGTTGCGAGT     TAPLVAS        1     0
ACGGCGCCGCTTGTTGCTCAG     TAPLVAQ        1     0
ACGGCGCCGCTTTATACTGCG     TAPLYTA        1     0
ACGGCGCCGCTTTATCAGACT     TAPLYQT        1     0
ACGGCGCCGCTTTATCAGGTG     TAPLYQV        1     0
ACGGCGCCGCTTTATCGGGAG     TAPLYRE        1     0
ACGGCGCCGCTTTATTCGGTT     TAPLYSV        1     0
ACGGCGCCGCTTTCGTGTAAT     TAPLSCN        1     0
ACGGCGCCGCTTTCTTATCAT     TAPLSYH        1     0
ACGGCGCCGCTTTGGCATCGG     TAPLWHR        1     0
ACGGCGCCGCTTTTGCATACG     TAPLLHT        1     0
ACGGCGCCGCTTTTGCCGGAT     TAPLLPD        1     0
ACGGCGCCGCTTTTTATGCTG     TAPLFML        1     0
ACGGCGCCGCTTTTTCAGCCT     TAPLFQP        1     0
ACGGCGCCGCTTTTTGTTCGG     TAPLFVR        1     0
ACGGCGCCGGAGAAGAGTGTG     TAPEKSV        1     0
ACGGCGCCGGAGAAGCTTCCT     TAPEKLP        1     0
ACGGCGCCGGAGAATCATACG     TAPENHT        1     0
ACGGCGCCGGAGAATCATGCG     TAPENHA        1     0
ACGGCGCCGGAGAATGTGCCG     TAPENVP        1     0
ACGGCGCCGGAGACTCGTACG     TAPETRT        1     0
ACGGCGCCGGAGACTCGTACT     TAPETRT        1     0
ACGGCGCCGGAGACTCGTGAT     TAPETRD        1     0
ACGGCGCCGGAGACTTATTGG     TAPETYW        1     0
ACGGCGCCGGAGAGTACTTTT     TAPESTF        1     0
ACGGCGCCGGAGAGTAGGAAT     TAPESRN        1     0
ACGGCGCCGGAGATGAGGCAT     TAPEMRH        1     0
ACGGCGCCGGAGATGCCTCGT     TAPEMPR        1     0
ACGGCGCCGGAGATGTCGACT     TAPEMST        1     0
ACGGCGCCGGAGATTCATAAT     TAPEIHN        1     0
ACGGCGCCGGAGCAGACTCAT     TAPEQTH        1     0
ACGGCGCCGGAGCATAATGTT     TAPEHNV        1     0
ACGGCGCCGGAGCATCATACT     TAPEHHT        1     0
ACGGCGCCGGAGCATCCTCCT     TAPEHPP        1     0
ACGGCGCCGGAGCCTAATCTG     TAPEPNL        1     0
ACGGCGCCGGAGCCTCATCTG     TAPEPHL        1     0
ACGGCGCCGGAGCCTCCTTAT     TAPEPPY        1     0
ACGGCGCCGGAGCGGTCTCCT     TAPERSP        1     0
ACGGCGCCGGAGCTTGGTCCG     TAPELGP        1     0
ACGGCGCCGGAGGAGCATTCT     TAPEEHS        1     0
ACGGCGCCGGAGGCTGGTCCT     TAPEAGP        1     0
ACGGCGCCGGAGGGTCGGTGG     TAPEGRW        1     0
ACGGCGCCGGAGGTTCGTGTG     TAPEVRV        1     0
ACGGCGCCGGAGTCGAATTCT     TAPESNS        1     0
ACGGCGCCGGAGTCTAAGATT     TAPESKI        1     0
ACGGCGCCGGAGTGGGCAACG     TAPEWAT        1     0
ACGGCGCCGGATAAGATTCTT     TAPDKIL        1     0
ACGGCGCCGGATAATTCGCAG     TAPDNSQ        1     0
ACGGCGCCGGATACGAATTCG     TAPDTNS        1     0
ACGGCGCCGGATACGATGTAG     TAPDTMQ        1     0
ACGGCGCCGGATACGCATACG     TAPDTHT        1     0
ACGGCGCCGGATACGGTTCCT     TAPDTVP        1     0
ACGGCGCCGGATACTAAGCGG     TAPDTKR        1     0
ACGGCGCCGGATACTAGGATG     TAPDTRM        1     0
ACGGCGCCGGATACTTCGCGT     TAPDTSR        1     0
ACGGCGCCGGATACTTTGTCT     TAPDTLS        1     0
ACGGCGCCGGATAGGATTCGG     TAPDRIR        1     0
ACGGCGCCGGATAGGTCGAGT     TAPDRSS        1     0
ACGGCGCCGGATAGGTCTACG     TAPDRST        1     0
ACGGCGCCGGATAGTAAGGTG     TAPDSKV        1     0
ACGGCGCCGGATATGATGGAG     TAPDMME        1     0
ACGGCGCCGGATATGTTGCGT     TAPDMLR        1     0
ACGGCGCCGGATATTGTTGTT     TAPDIVV        1     0
ACGGCGCCGGATCAGCATCCT     TAPDQHP        1     0
ACGGCGCCGGATCAGCCTGCT     TAPDQPA        1     0
ACGGCGCCGGATCATGCTATG     TAPDHAM        1     0
ACGGCGCCGGATCCGCGTTCT     TAPDPRS        1     0
ACGGCGCCGGATCCTAATTAT     TAPDPNY        1     0
ACGGCGCCGGATCCTACTTTG     TAPDPTL        1     0
ACGGCGCCGGATCCTGCTCCT     TAPDPAP        1     0
ACGGCGCCGGATCCTGGGCCT     TAPDPGP        1     0
ACGGCGCCGGATCGGATGAGT     TAPDRMS        1     0
ACGGCGCCGGATCGTACGCAG     TAPDRTQ        1     0
ACGGCGCCGGATCGTCTTCCT     TAPDRLP        1     0
ACGGCGCCGGATCGTCTTTCG     TAPDRLS        1     0
ACGGCGCCGGATCTGATGCGT     TAPDLMR        1     0
ACGGCGCCGGATCTGCAGACG     TAPDLQT        1     0
ACGGCGCCGGATCTTACGCAT     TAPDLTH        1     0
ACGGCGCCGGATGAGCTGTCT     TAPDELS        1     0
ACGGCGCCGGATGATATTACG     TAPDDIT        1     0
ACGGCGCCGGATGATTTGCAT     TAPDDLH        1     0
ACGGCGCCGGATGCTACGCCT     TAPDATP        1     0
ACGGCGCCGGATGGTTCTAGT     TAPDGSS        1     0
ACGGCGCCGGATGTGACGCTT     TAPDVTL        1     0
ACGGCGCCGGATGTGCTGGAT     TAPDVLD        1     0
ACGGCGCCGGATTATACTCCT     TAPDYTP        1     0
ACGGCGCCGGATTCGAGTAAT     TAPDSSN        1     0
ACGGCGCCGGATTCTACGACT     TAPDSTT        1     0
ACGGCGCCGGATTCTTATCGT     TAPDSYR        1     0
ACGGCGCCGGATTGGTCGACT     TAPDWST        1     0
ACGGCGCCGGATTGTACTTCT     TAPDCTS        1     0
ACGGCGCCGGCGAATCTTACT     TAPANLT        1     0
ACGGCGCCGGCGACGAGTGAT     TAPATSD        1     0
ACGGCGCCGGCGACTATGCCG     TAPATMP        1     0
ACGGCGCCGGCGACTGCGTTG     TAPATAL        1     0
ACGGCGCCGGCGAGTCCTGAT     TAPASPD        1     0
ACGGCGCCGGCGATTTCGATG     TAPAISM        1     0
ACGGCGCCGGCGCATATTCCT     TAPAHIP        1     0
ACGGCGCCGGCGCATCTTGAG     TAPAHLE        1     0
ACGGCGCCGGCGCATGGTTCT     TAPAHGS        1     0
ACGGCGCCGGCGCTGACGCGT     TAPALTR        1     0
ACGGCGCCGGCGCTTACTACG     TAPALTT        1     0
ACGGCGCCGGCGCTTACTCTG     TAPALTL        1     0
ACGGCGCCGGCGGATGATGCT     TAPADDA        1     0
ACGGCGCCGGCGGGGACTGAG     TAPAGTE        1     0
ACGGCGCCGGCGGGTCATTAT     TAPAGHY        1     0
ACGGCGCCGGCGGTTCCGGTG     TAPAVPV        1     0
ACGGCGCCGGCGTCTACGAAT     TAPASTN        1     0
ACGGCGCCGGCGTTTAAGCGG     TAPAFKR        1     0
ACGGCGCCGGCGTTTGTTGAG     TAPAFVE        1     0
ACGGCGCCGGCTAAGCTGCTG     TAPAKLL        1     0
ACGGCGCCGGCTAAGCTTCTG     TAPAKLL        1     0
ACGGCGCCGGCTAAGGCTCTG     TAPAKAL        1     0
ACGGCGCCGGCTAATCCTGCG     TAPANPA        1     0
ACGGCGCCGGCTAATTCGCGT     TAPANSR        1     0
ACGGCGCCGGCTACGAAGCCT     TAPATKP        1     0
ACGGCGCCGGCTACTACGCAG     TAPATTQ        1     0
ACGGCGCCGGCTACTAGTTCG     TAPATSS        1     0
ACGGCGCCGGCTACTCCTCTT     TAPATPL        1     0
ACGGCGCCGGCTACTTTGAGG     TAPATLR        1     0
ACGGCGCCGGCTAGGAATCTT     TAPARNL        1     0
ACGGCGCCGGCTAGGTATTTT     TAPARYF        1     0
ACGGCGCCGGCTAGTAATCCT     TAPASNP        1     0
ACGGCGCCGGCTAGTACGTGT     TAPASTC        1     0
ACGGCGCCGGCTAGTACTTAT     TAPASTY        1     0
ACGGCGCCGGCTAGTTTTCCG     TAPASFP        1     0
ACGGCGCCGGCTATGAATCAG     TAPAMNQ        1     0
ACGGCGCCGGCTATGGGGAAG     TAPAMGK        1     0
ACGGCGCCGGCTATGGGGTCG     TAPAMGS        1     0
ACGGCGCCGGCTATGTCGTTG     TAPAMSL        1     0
ACGGCGCCGGCTATTCAGTAT     TAPAIQY        1     0
ACGGCGCCGGCTATTGATCCG     TAPAIDP        1     0
ACGGCGCCGGCTATTGCGAAT     TAPAIAN        1     0
ACGGCGCCGGCTCAGTTTCAG     TAPAQFQ        1     0
ACGGCGCCGGCTCATCCTAAT     TAPAHPN        1     0
ACGGCGCCGGCTCATCGTGAT     TAPAHRD        1     0
ACGGCGCCGGCTCATGCGACG     TAPAHAT        1     0
ACGGCGCCGGCTCATTTTGAT     TAPAHFD        1     0
ACGGCGCCGGCTCCGTCTTGG     TAPAPSW        1     0
ACGGCGCCGGCTCCGTTGGAG     TAPAPLE        1     0
ACGGCGCCGGCTCCTACTTCT     TAPAPTS        1     0
ACGGCGCCGGCTCCTAGGTGT     TAPAPRC        1     0
ACGGCGCCGGCTCCTCAGTTG     TAPAPQL        1     0
ACGGCGCCGGCTCCTCATTCG     TAPAPHS        1     0
ACGGCGCCGGCTCCTCTTTTT     TAPAPLF        1     0
ACGGCGCCGGCTCCTGCTACG     TAPAPAT        1     0
ACGGCGCCGGCTCCTTATCGT     TAPAPYR        1     0
ACGGCGCCGGCTCGTGATGTT     TAPARDV        1     0
ACGGCGCCGGCTCGTTATCAT     TAPARYH        1     0
ACGGCGCCGGCTCTTATGCTT     TAPALML        1     0
ACGGCGCCGGCTCTTCCGTAT     TAPALPY        1     0
ACGGCGCCGGCTCTTCCGTTT     TAPALPF        1     0
ACGGCGCCGGCTCTTTCTTAG     TAPALSQ        1     0
ACGGCGCCGGCTCTTTTTAAT     TAPALFN        1     0
ACGGCGCCGGCTGAGTTGACG     TAPAELT        1     0
ACGGCGCCGGCTGATACGCTG     TAPADTL        1     0
ACGGCGCCGGCTGATTATTCG     TAPADYS        1     0
ACGGCGCCGGCTGCTACGCTG     TAPAATL        1     0
ACGGCGCCGGCTGCTGATGTT     TAPAADV        1     0
ACGGCGCCGGCTGGGCAATCG     TAPAGQS        1     0
ACGGCGCCGGCTGTTCATCAG     TAPAVHQ        1     0
ACGGCGCCGGCTTAGCTGACG     TAPAQLT        1     0
ACGGCGCCGGCTTAGCTGACT     TAPAQLT        1     0
ACGGCGCCGGCTTATGTTCGT     TAPAYVR        1     0
ACGGCGCCGGCTTCGAATAAT     TAPASNN        1     0
ACGGCGCCGGCTTCGACTATG     TAPASTM        1     0
ACGGCGCCGGCTTCGGGGTTG     TAPASGL        1     0
ACGGCGCCGGCTTCTAAGACG     TAPASKT        1     0
ACGGCGCCGGCTTCTGATGTT     TAPASDV        1     0
ACGGCGCCGGCTTGGCCTACT     TAPAWPT        1     0
ACGGCGCCGGCTTGGGATCCT     TAPAWDP        1     0
ACGGCGCCGGCTTTTCCGTTG     TAPAFPL        1     0
ACGGCGCCGGCTTTTCCTCCT     TAPAFPP        1     0
ACGGCGCCGGCTTTTTCTTTG     TAPAFSL        1     0
ACGGCGCCGGGGAATAATTCG     TAPGNNS        1     0
ACGGCGCCGGGGAATAGTCAT     TAPGNSH        1     0
ACGGCGCCGGGGAATCAGTCG     TAPGNQS        1     0
ACGGCGCCGGGGACGAGTCTG     TAPGTSL        1     0
ACGGCGCCGGGGACTAATCAG     TAPGTNQ        1     0
ACGGCGCCGGGGAGGACTCTT     TAPGRTL        1     0
ACGGCGCCGGGGATTGGGGCT     TAPGIGA        1     0
ACGGCGCCGGGGCATAGTACT     TAPGHST        1     0
ACGGCGCCGGGGCCTGCGTTG     TAPGPAL        1     0
ACGGCGCCGGGGCCTGTGGGT     TAPGPVG        1     0
ACGGCGCCGGGGCGTACGATG     TAPGRTM        1     0
ACGGCGCCGGGGCTTTCTGTT     TAPGLSV        1     0
ACGGCGCCGGGGGAGCGTGAG     TAPGERE        1     0
ACGGCGCCGGGGGGTCCTCCT     TAPGGPP        1     0
ACGGCGCCGGGGGTGTCGACT     TAPGVST        1     0
ACGGCGCCGGGGTCTAGGTAT     TAPGSRY        1     0
ACGGCGCCGGGGTTTAGTGCT     TAPGFSA        1     0
ACGGCGCCGGGTAAGAATTGG     TAPGKNW        1     0
ACGGCGCCGGGTACTGAGGTT     TAPGTEV        1     0
ACGGCGCCGGGTACTGCTGCT     TAPGTAA        1     0
ACGGCGCCGGGTACTTAGGTT     TAPGTQV        1     0
ACGGCGCCGGGTATGCCTCAT     TAPGMPH        1     0
ACGGCGCCGGGTATGCTTTAG     TAPGMLQ        1     0
ACGGCGCCGGGTATTAATAAG     TAPGINK        1     0
ACGGCGCCGGGTATTACTACT     TAPGITT        1     0
ACGGCGCCGGGTCCGTCTCTG     TAPGPSL        1     0
ACGGCGCCGGGTCCTGGGTTT     TAPGPGF        1     0
ACGGCGCCGGGTCTGTTTGTT     TAPGLFV        1     0
ACGGCGCCGGGTCTTACTTCT     TAPGLTS        1     0
ACGGCGCCGGGTCTTCAGTCG     TAPGLQS        1     0
ACGGCGCCGGGTGATACTACT     TAPGDTT        1     0
ACGGCGCCGGGTGATAGGTTG     TAPGDRL        1     0
ACGGCGCCGGGTGATCATCAT     TAPGDHH        1     0
ACGGCGCCGGGTGCTGCTGCG     TAPGAAA        1     0
ACGGCGCCGGGTGCTGTGACG     TAPGAVT        1     0
ACGGCGCCGGGTGGGCCTGGG     TAPGGPG        1     0
ACGGCGCCGGGTTATGCTCGT     TAPGYAR        1     0
ACGGCGCCGGGTTCGCATAAT     TAPGSHN        1     0
ACGGCGCCGGGTTCTCATTAT     TAPGSHY        1     0
ACGGCGCCGGGTTGGACTCTT     TAPGWTL        1     0
ACGGCGCCGGGTTGGCTTTCG     TAPGWLS        1     0
ACGGCGCCGGGTTTGACGTTT     TAPGLTF        1     0
ACGGCGCCGGGTTTGCCGCGT     TAPGLPR        1     0
ACGGCGCCGGTGACGGTGATT     TAPVTVI        1     0
ACGGCGCCGGTGACTACGCGT     TAPVTTR        1     0
ACGGCGCCGGTGAGTGTTCAG     TAPVSVQ        1     0
ACGGCGCCGGTGAGTTCTTAT     TAPVSSY        1     0
ACGGCGCCGGTGATGTTGCAT     TAPVMLH        1     0
ACGGCGCCGGTGATTGGGTCT     TAPVIGS        1     0
ACGGCGCCGGTGATTTTTCTG     TAPVIFL        1     0
ACGGCGCCGGTGCATATGAGT     TAPVHMS        1     0
ACGGCGCCGGTGCATATGTAG     TAPVHMQ        1     0
ACGGCGCCGGTGCATCCTAGG     TAPVHPR        1     0
ACGGCGCCGGTGCCGGAGTAT     TAPVPEY        1     0
ACGGCGCCGGTGCCTAATACG     TAPVPNT        1     0
ACGGCGCCGGTGCCTAGTCAG     TAPVPSQ        1     0
ACGGCGCCGGTGCGGTGGAAG     TAPVRWK        1     0
ACGGCGCCGGTGCTGCTGCGG     TAPVLLR        1     0
ACGGCGCCGGTGCTGGTGATG     TAPVLVM        1     0
ACGGCGCCGGTGCTTAGGCAT     TAPVLRH        1     0
ACGGCGCCGGTGGAGCCTCCT     TAPVEPP        1     0
ACGGCGCCGGTGGTGAGGATG     TAPVVRM        1     0
ACGGCGCCGGTGTCGAATTCT     TAPVSNS        1     0
ACGGCGCCGGTGTGGCGGCAG     TAPVWRQ        1     0
ACGGCGCCGGTGTGGTTTCTT     TAPVWFL        1     0
ACGGCGCCGGTGTTGAATGCT     TAPVLNA        1     0
ACGGCGCCGGTTAATCATACT     TAPVNHT        1     0
ACGGCGCCGGTTACGAAGCAT     TAPVTKH        1     0
ACGGCGCCGGTTACTACGCAT     TAPVTTH        1     0
ACGGCGCCGGTTACTGGTCAG     TAPVTGQ        1     0
ACGGCGCCGGTTAGTCATGTT     TAPVSHV        1     0
ACGGCGCCGGTTAGTCGTCAG     TAPVSRQ        1     0
ACGGCGCCGGTTATGGTTGAT     TAPVMVD        1     0
ACGGCGCCGGTTATTCGGCAG     TAPVIRQ        1     0
ACGGCGCCGGTTATTCTTCCT     TAPVILP        1     0
ACGGCGCCGGTTATTGCTGCT     TAPVIAA        1     0
ACGGCGCCGGTTCATACGTAT     TAPVHTY        1     0
ACGGCGCCGGTTCATCTTGAT     TAPVHLD        1     0
ACGGCGCCGGTTCCGAGGTTG     TAPVPRL        1     0
ACGGCGCCGGTTCCTCCTTCG     TAPVPPS        1     0
ACGGCGCCGGTTCCTGAGAGG     TAPVPER        1     0
ACGGCGCCGGTTCGTCCGTTG     TAPVRPL        1     0
ACGGCGCCGGTTCTGCTGGAT     TAPVLLD        1     0
ACGGCGCCGGTTCTGCTGTAT     TAPVLLY        1     0
ACGGCGCCGGTTCTTAAGATG     TAPVLKM        1     0
ACGGCGCCGGTTCTTACTTGC     TAPVLTC        1     0
ACGGCGCCGGTTCTTGATCGG     TAPVLDR        1     0
ACGGCGCCGGTTGATAGGCAT     TAPVDRH        1     0
ACGGCGCCGGTTGATCCTCAT     TAPVDPH        1     0
ACGGCGCCGGTTGATCGGGGG     TAPVDRG        1     0
ACGGCGCCGGTTGATGCTTCT     TAPVDAS        1     0
ACGGCGCCGGTTGATGTGTCT     TAPVDVS        1     0
ACGGCGCCGGTTGGTCCTCAT     TAPVGPH        1     0
ACGGCGCCGGTTGTGAGTTAT     TAPVVSY        1     0
ACGGCGCCGGTTGTTCCGCTG     TAPVVPL        1     0
ACGGCGCCGGTTTCGTCTGCT     TAPVSSA        1     0
ACGGCGCCGGTTTCTCATAGT     TAPVSHS        1     0
ACGGCGCCGGTTTGGGTGCAG     TAPVWVQ        1     0
ACGGCGCCGGTTTTGACTGAG     TAPVLTE        1     0
ACGGCGCCGGTTTTGTTTAAT     TAPVLFN        1     0
ACGGCGCCGGTTTTTTCTGGT     TAPVFSG        1     0
ACGGCGCCGTAGAATCTTTAT     TAPQNLY        1     0
ACGGCGCCGTAGACTCGTCCT     TAPQTRP        1     0
ACGGCGCCGTAGAGGGTTTCG     TAPQRVS        1     0
ACGGCGCCGTAGATGAATCGT     TAPQMNR        1     0
ACGGCGCCGTAGATGCAGCCG     TAPQMQP        1     0
ACGGCGCCGTAGATGCATATT     TAPQMHI        1     0
ACGGCGCCGTAGGAGCTGGTT     TAPQELV        1     0
ACGGCGCCGTAGGTTATTCTT     TAPQVIL        1     0
ACGGCGCCGTATAAGACTGAT     TAPYKTD        1     0
ACGGCGCCGTATAAGCAGCAT     TAPYKQH        1     0
ACGGCGCCGTATAAGGTTCGT     TAPYKVR        1     0
ACGGCGCCGTATAATAGTCCT     TAPYNSP        1     0
ACGGCGCCGTATAATATGGTT     TAPYNMV        1     0
ACGGCGCCGTATAATCGTAGT     TAPYNRS        1     0
ACGGCGCCGTATAATGTGTAT     TAPYNVY        1     0
ACGGCGCCGTATACGAATAGT     TAPYTNS        1     0
ACGGCGCCGTATACGCATTTT     TAPYTHF        1     0
ACGGCGCCGTATACTCAGCTT     TAPYTQL        1     0
ACGGCGCCGTATACTCTTCAG     TAPYTLQ        1     0
ACGGCGCCGTATACTGCGCAT     TAPYTAH        1     0
ACGGCGCCGTATAGGTCGAGT     TAPYRSS        1     0
ACGGCGCCGTATAGTAAGGTG     TAPYSKV        1     0
ACGGCGCCGTATAGTCTTCCG     TAPYSLP        1     0
ACGGCGCCGTATAGTGATGAT     TAPYSDD        1     0
ACGGCGCCGTATATGCGTCAG     TAPYMRQ        1     0
ACGGCGCCGTATATTAATCGT     TAPYINR        1     0
ACGGCGCCGTATATTCATGTG     TAPYIHV        1     0
ACGGCGCCGTATCAGGTGAGT     TAPYQVS        1     0
ACGGCGCCGTATCATTATCAT     TAPYHYH        1     0
ACGGCGCCGTATCCTAATTCG     TAPYPNS        1     0
ACGGCGCCGTATCCTGATGCG     TAPYPDA        1     0
ACGGCGCCGTATCCTGCTCTG     TAPYPAL        1     0
ACGGCGCCGTATCTGTTTCAT     TAPYLFH        1     0
ACGGCGCCGTATCTTCAGTCG     TAPYLQS        1     0
ACGGCGCCGTATGAGCCTCCT     TAPYEPP        1     0
ACGGCGCCGTATGATCGGCAT     TAPYDRH        1     0
ACGGCGCCGTATGCGACTCCT     TAPYATP        1     0
ACGGCGCCGTATGCTATGCCT     TAPYAMP        1     0
ACGGCGCCGTATGGGCGTACG     TAPYGRT        1     0
ACGGCGCCGTATGTGCTGGTG     TAPYVLV        1     0
ACGGCGCCGTATTATAGGACT     TAPYYRT        1     0
ACGGCGCCGTATTATCCTATG     TAPYYPM        1     0
ACGGCGCCGTATTATCGTATG     TAPYYRM        1     0
ACGGCGCCGTATTCGAAGACT     TAPYSKT        1     0
ACGGCGCCGTATTCGATTCAT     TAPYSIH        1     0
ACGGCGCCGTATTCGGTTCCG     TAPYSVP        1     0
ACGGCGCCGTATTCGTATAGT     TAPYSYS        1     0
ACGGCGCCGTATTCTCCTTAT     TAPYSPY        1     0
ACGGCGCCGTATTCTTTTGTT     TAPYSFV        1     0
ACGGCGCCGTATTGGACGAAG     TAPYWTK        1     0
ACGGCGCCGTATTGGAGGCCT     TAPYWRP        1     0
ACGGCGCCGTATTGTAAGCTG     TAPYCKL        1     0
ACGGCGCCGTATTTGCTGAGT     TAPYLLS        1     0
ACGGCGCCGTATTTTGTGCCG     TAPYFVP        1     0
ACGGCGCCGTATTTTTTTAAT     TAPYFFN        1     0
ACGGCGCCGTCGAAGTTGTAG     TAPSKLQ        1     0
ACGGCGCCGTCGAATCTGCGT     TAPSNLR        1     0
ACGGCGCCGTCGAATCTTCTT     TAPSNLL        1     0
ACGGCGCCGTCGACGATGGAT     TAPSTMD        1     0
ACGGCGCCGTCGACTCCTCAT     TAPSTPH        1     0
ACGGCGCCGTCGACTTTTATT     TAPSTFI        1     0
ACGGCGCCGTCGATGACTCAG     TAPSMTQ        1     0
ACGGCGCCGTCGATGAGGTGT     TAPSMRC        1     0
ACGGCGCCGTCGATGCTGTTG     TAPSMLL        1     0
ACGGCGCCGTCGCAGCAGCTT     TAPSQQL        1     0
ACGGCGCCGTCGCATCCGGGG     TAPSHPG        1     0
ACGGCGCCGTCGCGGTGGCTG     TAPSRWL        1     0
ACGGCGCCGTCGGATCCTAAT     TAPSDPN        1     0
ACGGCGCCGTCGTATGTGTTG     TAPSYVL        1     0
ACGGCGCCGTCGTTGAGTCCT     TAPSLSP        1     0
ACGGCGCCGTCGTTGCGGTTT     TAPSLRF        1     0
ACGGCGCCGTCGTTTTTGCCT     TAPSFLP        1     0
ACGGCGCCGTCTAATATTACG     TAPSNIT        1     0
ACGGCGCCGTCTAATATTCTT     TAPSNIL        1     0
ACGGCGCCGTCTAATCAGCCG     TAPSNQP        1     0
ACGGCGCCGTCTAATCTTCAG     TAPSNLQ        1     0
ACGGCGCCGTCTAATGAGCAT     TAPSNEH        1     0
ACGGCGCCGTCTAATTCTATG     TAPSNSM        1     0
ACGGCGCCGTCTACTAATCCG     TAPSTNP        1     0
ACGGCGCCGTCTACTCTGATT     TAPSTLI        1     0
ACGGCGCCGTCTACTTATGAG     TAPSTYE        1     0
ACGGCGCCGTCTAGGTCGCTT     TAPSRSL        1     0
ACGGCGCCGTCTAGGTTGAGT     TAPSRLS        1     0
ACGGCGCCGTCTAGTCTGGTT     TAPSSLV        1     0
ACGGCGCCGTCTATGCATTTG     TAPSMHL        1     0
ACGGCGCCGTCTATGCTGAAG     TAPSMLK        1     0
ACGGCGCCGTCTATGGTGCGT     TAPSMVR        1     0
ACGGCGCCGTCTATTAATAAG     TAPSINK        1     0
ACGGCGCCGTCTATTAGGCCT     TAPSIRP        1     0
ACGGCGCCGTCTCAGCTGTTT     TAPSQLF        1     0
ACGGCGCCGTCTCATAGGAAT     TAPSHRN        1     0
ACGGCGCCGTCTCATGATTCT     TAPSHDS        1     0
ACGGCGCCGTCTCCGAATTTG     TAPSPNL        1     0
ACGGCGCCGTCTCCGCTGAAT     TAPSPLN        1     0
ACGGCGCCGTCTCCTACTTTG     TAPSPTL        1     0
ACGGCGCCGTCTCGGTTTCCG     TAPSRFP        1     0
ACGGCGCCGTCTCGTGATGGG     TAPSRDG        1     0
ACGGCGCCGTCTCTGCAGAAG     TAPSLQK        1     0
ACGGCGCCGTCTCTGCATCTG     TAPSLHL        1     0
ACGGCGCCGTCTCTGGCTGGT     TAPSLAG        1     0
ACGGCGCCGTCTCTTAGTTCT     TAPSLSS        1     0
ACGGCGCCGTCTCTTCATCTG     TAPSLHL        1     0
ACGGCGCCGTCTCTTTATACT     TAPSLYT        1     0
ACGGCGCCGTCTGAGACTTAT     TAPSETY        1     0
ACGGCGCCGTCTGAGGGTCCT     TAPSEGP        1     0
ACGGCGCCGTCTGATCATTCT     TAPSDHS        1     0
ACGGCGCCGTCTGATCTGCGG     TAPSDLR        1     0
ACGGCGCCGTCTGATGATCGT     TAPSDDR        1     0
ACGGCGCCGTCTGCGTCTCTG     TAPSASL        1     0
ACGGCGCCGTCTGCTACGACT     TAPSATT        1     0
ACGGCGCCGTCTGCTCCTCCT     TAPSAPP        1     0
ACGGCGCCGTCTGCTCGTCAT     TAPSARH        1     0
ACGGCGCCGTCTGGTACTCCT     TAPSGTP        1     0
ACGGCGCCGTCTGGTCCTCCT     TAPSGPP        1     0
ACGGCGCCGTCTGTTCAGCAT     TAPSVQH        1     0
ACGGCGCCGTCTGTTGTTGTG     TAPSVVV        1     0
ACGGCGCCGTCTTCTCCTAAG     TAPSSPK        1     0
ACGGCGCCGTCTTCTGCGTCG     TAPSSAS        1     0
ACGGCGCCGTCTTTTGGTTAT     TAPSFGY        1     0
ACGGCGCCGTGGAATATGTTG     TAPWNML        1     0
ACGGCGCCGTGGAATTCTAGG     TAPWNSR        1     0
ACGGCGCCGTGGACTAATTAT     TAPWTNY        1     0
ACGGCGCCGTGGACTCTGAAT     TAPWTLN        1     0
ACGGCGCCGTGGATGAATCGG     TAPWMNR        1     0
ACGGCGCCGTGGATGCCTTGT     TAPWMPC        1     0
ACGGCGCCGTGGATTATTACT     TAPWIIT        1     0
ACGGCGCCGTGGCAGCAGATT     TAPWQQI        1     0
ACGGCGCCGTGGCATCCGGAG     TAPWHPE        1     0
ACGGCGCCGTGGCATCCTAGG     TAPWHPR        1     0
ACGGCGCCGTGGCATCCTGAT     TAPWHPD        1     0
ACGGCGCCGTGGCTGGTTTAT     TAPWLVY        1     0
ACGGCGCCGTGGGAGAAGCAG     TAPWEKQ        1     0
ACGGCGCCGTGGGTGAGTGAG     TAPWVSE        1     0
ACGGCGCCGTGGGTTTATCCG     TAPWVYP        1     0
ACGGCGCCGTGGTATGGTACT     TAPWYGT        1     0
ACGGCGCCGTGGTCTGCGTCT     TAPWSAS        1     0
ACGGCGCCGTGGTCTGCTACG     TAPWSAT        1     0
ACGGCGCCGTGGTGTACTCTG     TAPWCTL        1     0
ACGGCGCCGTGGTTGACTGCT     TAPWLTA        1     0
ACGGCGCCGTGGTTGCGTCCT     TAPWLRP        1     0
ACGGCGCCGTGGTTTCATTAG     TAPWFHQ        1     0
ACGGCGCCGTGGTTTCATTAT     TAPWFHY        1     0
ACGGCGCCGTGTAAGCGGTGT     TAPCKRC        1     0
ACGGCGCCGTGTACTCTTTGT     TAPCTLC        1     0
ACGGCGCCGTGTAGTCGTTGG     TAPCSRW        1     0
ACGGCGCCGTGTATGATGCTT     TAPCMML        1     0
ACGGCGCCGTGTCAGATGACT     TAPCQMT        1     0
ACGGCGCCGTGTCTGGGGGTG     TAPCLGV        1     0
ACGGCGCCGTGTCTGTCTATG     TAPCLSM        1     0
ACGGCGCCGTGTCTTGGGTCG     TAPCLGS        1     0
ACGGCGCCGTGTGGTCAGTCT     TAPCGQS        1     0
ACGGCGCCGTGTTAGAGTTTT     TAPCQSF        1     0
ACGGCGCCGTGTTGTACTATG     TAPCCTM        1     0
ACGGCGCCGTTGAAGCCTCTT     TAPLKPL        1     0
ACGGCGCCGTTGAATCATCGG     TAPLNHR        1     0
ACGGCGCCGTTGACGGAGTCT     TAPLTES        1     0
ACGGCGCCGTTGACTCAGCTT     TAPLTQL        1     0
ACGGCGCCGTTGATGAATCAG     TAPLMNQ        1     0
ACGGCGCCGTTGATGATGCCT     TAPLMMP        1     0
ACGGCGCCGTTGATGCTTCGT     TAPLMLR        1     0
ACGGCGCCGTTGATTCTTAAG     TAPLILK        1     0
ACGGCGCCGTTGATTGCTTCG     TAPLIAS        1     0
ACGGCGCCGTTGCATTGTAAT     TAPLHCN        1     0
ACGGCGCCGTTGCCTATTAGT     TAPLPIS        1     0
ACGGCGCCGTTGCCTATTGCT     TAPLPIA        1     0
ACGGCGCCGTTGCCTCATCGG     TAPLPHR        1     0
ACGGCGCCGTTGCTTACTATG     TAPLLTM        1     0
ACGGCGCCGTTGGTGCGGTCG     TAPLVRS        1     0
ACGGCGCCGTTGGTTTTTGTT     TAPLVFV        1     0
ACGGCGCCGTTGTATGAGACG     TAPLYET        1     0
ACGGCGCCGTTGTGTTCTTAT     TAPLCSY        1     0
ACGGCGCCGTTGTTGTTGAAT     TAPLLLN        1     0
ACGGCGCCGTTGTTTTCGAGG     TAPLFSR        1     0
ACGGCGCCGTTTAAGATGGGT     TAPFKMG        1     0
ACGGCGCCGTTTAAGATGTCG     TAPFKMS        1     0
ACGGCGCCGTTTAAGTCTACG     TAPFKST        1     0
ACGGCGCCGTTTAATGCTTAG     TAPFNAQ        1     0
ACGGCGCCGTTTAATGGTCCG     TAPFNGP        1     0
ACGGCGCCGTTTACGAGGTTT     TAPFTRF        1     0
ACGGCGCCGTTTACGCTTTCT     TAPFTLS        1     0
ACGGCGCCGTTTACTATTGGG     TAPFTIG        1     0
ACGGCGCCGTTTACTGCTATG     TAPFTAM        1     0
ACGGCGCCGTTTAGTCCGCTT     TAPFSPL        1     0
ACGGCGCCGTTTAGTTTGCCG     TAPFSLP        1     0
ACGGCGCCGTTTATTATTTCG     TAPFIIS        1     0
ACGGCGCCGTTTCAGCGTACG     TAPFQRT        1     0
ACGGCGCCGTTTCAGTTGACG     TAPFQLT        1     0
ACGGCGCCGTTTCAGTTTAGG     TAPFQFR        1     0
ACGGCGCCGTTTCATCATTAG     TAPFHHQ        1     0
ACGGCGCCGTTTCATCTTTTG     TAPFHLL        1     0
ACGGCGCCGTTTCCGAGTTGG     TAPFPSW        1     0
ACGGCGCCGTTTCCTCCTGGG     TAPFPPG        1     0
ACGGCGCCGTTTCCTTAGCAT     TAPFPQH        1     0
ACGGCGCCGTTTCGGGATCTG     TAPFRDL        1     0
ACGGCGCCGTTTCGTAGTATG     TAPFRSM        1     0
ACGGCGCCGTTTCTGGGTGCT     TAPFLGA        1     0
ACGGCGCCGTTTCTTCCTGTT     TAPFLPV        1     0
ACGGCGCCGTTTCTTTCGACT     TAPFLST        1     0
ACGGCGCCGTTTGCTAATTGG     TAPFANW        1     0
ACGGCGCCGTTTGCTTATGGT     TAPFAYG        1     0
ACGGCGCCGTTTTCGCATCAG     TAPFSHQ        1     0
ACGGCGCCGTTTTCTGTTTCG     TAPFSVS        1     0
ACGGCGCCGTTTTGTCAGCTG     TAPFCQL        1     0
ACGGCGCCTAAGAAGCTGGAT     TAPKKLD        1     0
ACGGCGCCTAAGAATGCTCGG     TAPKNAR        1     0
ACGGCGCCTAAGACTATTTCT     TAPKTIS        1     0
ACGGCGCCTAAGACTCTTAAG     TAPKTLK        1     0
ACGGCGCCTAAGACTGATAGG     TAPKTDR        1     0
ACGGCGCCTAAGAGGGGGTTG     TAPKRGL        1     0
ACGGCGCCTAAGATGCAGCGT     TAPKMQR        1     0
ACGGCGCCTAAGATTTTGGCT     TAPKILA        1     0
ACGGCGCCTAAGCAGACGTCG     TAPKQTS        1     0
ACGGCGCCTAAGCAGCCTCGT     TAPKQPR        1     0
ACGGCGCCTAAGCAGGAGGTT     TAPKQEV        1     0
ACGGCGCCTAAGCATATGTCT     TAPKHMS        1     0
ACGGCGCCTAAGCATCCTACT     TAPKHPT        1     0
ACGGCGCCTAAGCATCGTCTG     TAPKHRL        1     0
ACGGCGCCTAAGCATGCGATG     TAPKHAM        1     0
ACGGCGCCTAAGCCTCCTGGT     TAPKPPG        1     0
ACGGCGCCTAAGCGTATTTTG     TAPKRIL        1     0
ACGGCGCCTAAGGAGCGTATG     TAPKERM        1     0
ACGGCGCCTAAGGAGCTTGAG     TAPKELE        1     0
ACGGCGCCTAAGGATGGGGGT     TAPKDGG        1     0
ACGGCGCCTAAGGCTACTGCG     TAPKATA        1     0
ACGGCGCCTAAGGGTTGTCCT     TAPKGCP        1     0
ACGGCGCCTAAGGTGGATCAG     TAPKVDQ        1     0
ACGGCGCCTAAGTATCCTCAT     TAPKYPH        1     0
ACGGCGCCTAAGTCTACGACG     TAPKSTT        1     0
ACGGCGCCTAAGTCTACGCTG     TAPKSTL        1     0
ACGGCGCCTAAGTGGTAGGAG     TAPKWQE        1     0
ACGGCGCCTAAGTTACCTATT     TAPKLPI        1     0
ACGGCGCCTAAGTTTCCTCGG     TAPKFPR        1     0
ACGGCGCCTAAGTTTCTGCTT     TAPKFLL        1     0
ACGGCGCCTAAGTTTCTTTCT     TAPKFLS        1     0
ACGGCGCCTAATAAGCATGTT     TAPNKHV        1     0
ACGGCGCCTAATAATATGCTT     TAPNNML        1     0
ACGGCGCCTAATACTATGAGT     TAPNTMS        1     0
ACGGCGCCTAATACTTCGGTT     TAPNTSV        1     0
ACGGCGCCTAATAGTGAGATT     TAPNSEI        1     0
ACGGCGCCTAATATGAAGCTG     TAPNMKL        1     0
ACGGCGCCTAATATTTCGCCG     TAPNISP        1     0
ACGGCGCCTAATCATATGCCT     TAPNHMP        1     0
ACGGCGCCTAATCATCCTATT     TAPNHPI        1     0
ACGGCGCCTAATCATCCTGAT     TAPNHPD        1     0
ACGGCGCCTAATCATCTTGCG     TAPNHLA        1     0
ACGGCGCCTAATCATGAGCCG     TAPNHEP        1     0
ACGGCGCCTAATCCGATTCGT     TAPNPIR        1     0
ACGGCGCCTAATCCGCTGTCG     TAPNPLS        1     0
ACGGCGCCTAATCCGGTGTCG     TAPNPVS        1     0
ACGGCGCCTAATCCTACGCCT     TAPNPTP        1     0
ACGGCGCCTAATCCTGGGTAG     TAPNPGQ        1     0
ACGGCGCCTAATCCTGGTAAG     TAPNPGK        1     0
ACGGCGCCTAATCCTTCGTTT     TAPNPSF        1     0
ACGGCGCCTAATCGTAGTTTT     TAPNRSF        1     0
ACGGCGCCTAATCGTCTGCTG     TAPNRLL        1     0
ACGGCGCCTAATCTGATGAAG     TAPNLMK        1     0
ACGGCGCCTAATCTGCCGTTT     TAPNLPF        1     0
ACGGCGCCTAATCTGCGGATG     TAPNLRM        1     0
ACGGCGCCTAATCTGTATCCG     TAPNLYP        1     0
ACGGCGCCTAATCTTACTCCT     TAPNLTP        1     0
ACGGCGCCTAATCTTCTTAGT     TAPNLLS        1     0
ACGGCGCCTAATCTTTCGCCG     TAPNLSP        1     0
ACGGCGCCTAATGCGAAGCCT     TAPNAKP        1     0
ACGGCGCCTAATGCGAGTCAG     TAPNASQ        1     0
ACGGCGCCTAATGCTAATGAG     TAPNANE        1     0
ACGGCGCCTAATGCTTATAGG     TAPNAYR        1     0
ACGGCGCCTAATGGGTCGTCG     TAPNGSS        1     0
ACGGCGCCTAATGGTCAGGCT     TAPNGQA        1     0
ACGGCGCCTAATGTTGGGCGG     TAPNVGR        1     0
ACGGCGCCTAATTAGACGTTT     TAPNQTF        1     0
ACGGCGCCTAATTCGTCTACG     TAPNSST        1     0
ACGGCGCCTAATTCTCAGGAT     TAPNSQD        1     0
ACGGCGCCTAATTTGCTTAAG     TAPNLLK        1     0
ACGGCGCCTAATTTGGGTGAT     TAPNLGD        1     0
ACGGCGCCTAATTTTAGGACT     TAPNFRT        1     0
ACGGCGCCTACGAAGCATTTT     TAPTKHF        1     0
ACGGCGCCTACGAATAATGTG     TAPTNNV        1     0
ACGGCGCCTACGAATAATTCG     TAPTNNS        1     0
ACGGCGCCTACGACTACTAGT     TAPTTTS        1     0
ACGGCGCCTACGACTCAGGCT     TAPTTQA        1     0
ACGGCGCCTACGAGTTCGCTG     TAPTSSL        1     0
ACGGCGCCTACGATGCCTCAG     TAPTMPQ        1     0
ACGGCGCCTACGATTACGATG     TAPTITM        1     0
ACGGCGCCTACGCAGAAGCTT     TAPTQKL        1     0
ACGGCGCCTACGCATACTAAT     TAPTHTN        1     0
ACGGCGCCTACGCTTCCTGAT     TAPTLPD        1     0
ACGGCGCCTACGGGTGATAGT     TAPTGDS        1     0
ACGGCGCCTACGGTTCCTGTT     TAPTVPV        1     0
ACGGCGCCTACGTAGACGGTG     TAPTQTV        1     0
ACGGCGCCTACGTATAATGTT     TAPTYNV        1     0
ACGGCGCCTACGTATCTGACT     TAPTYLT        1     0
ACGGCGCCTACGTATGAGCAT     TAPTYEH        1     0
ACGGCGCCTACGTCGAAGACT     TAPTSKT        1     0
ACGGCGCCTACGTCTCAGTCT     TAPTSQS        1     0
ACGGCGCCTACGTCTCCGTGC     TAPTSPC        1     0
ACGGCGCCTACGTCTCGTAAT     TAPTSRN        1     0
ACGGCGCCTACGTGGTCTCCT     TAPTWSP        1     0
ACGGCGCCTACGTGGTTTCAG     TAPTWFQ        1     0
ACGGCGCCTACGTGTAATCGT     TAPTCNR        1     0
ACGGCGCCTACGTGTCAGCAG     TAPTCQQ        1     0
ACGGCGCCTACGTTTCATCCT     TAPTFHP        1     0
ACGGCGCCTACGTTTTTGGCG     TAPTFLA        1     0
ACGGCGCCTACTAAGAATATG     TAPTKNM        1     0
ACGGCGCCTACTAAGCTTCAG     TAPTKLQ        1     0
ACGGCGCCTACTAATCCGGAT     TAPTNPD        1     0
ACGGCGCCTACTAATGCGAGT     TAPTNAS        1     0
ACGGCGCCTACTAATTCGTCG     TAPTNSS        1     0
ACGGCGCCTACTACGACGACG     TAPTTTT        1     0
ACGGCGCCTACTACGACGAGG     TAPTTTR        1     0
ACGGCGCCTACTACTAGGTCG     TAPTTRS        1     0
ACGGCGCCTACTACTGGGCCT     TAPTTGP        1     0
ACGGCGCCTACTACTGTGCCT     TAPTTVP        1     0
ACGGCGCCTACTAGGCCTGGG     TAPTRPG        1     0
ACGGCGCCTACTAGGCCTGGT     TAPTRPG        1     0
ACGGCGCCTACTATTCCTCGG     TAPTIPR        1     0
ACGGCGCCTACTCAGATTCTG     TAPTQIL        1     0
ACGGCGCCTACTCAGCATATT     TAPTQHI        1     0
ACGGCGCCTACTCAGCTGTCT     TAPTQLS        1     0
ACGGCGCCTACTCAGGTTGGT     TAPTQVG        1     0
ACGGCGCCTACTCATCCTGGT     TAPTHPG        1     0
ACGGCGCCTACTCCGCTTCTG     TAPTPLL        1     0
ACGGCGCCTACTCCGTTGCGG     TAPTPLR        1     0
ACGGCGCCTACTCCTACTATG     TAPTPTM        1     0
ACGGCGCCTACTCCTCATCTT     TAPTPHL        1     0
ACGGCGCCTACTCCTGATTAT     TAPTPDY        1     0
ACGGCGCCTACTCCTTCTCAT     TAPTPSH        1     0
ACGGCGCCTACTCCTTCTGCT     TAPTPSA        1     0
ACGGCGCCTACTCCTTTGCCT     TAPTPLP        1     0
ACGGCGCCTACTCGGAGTATG     TAPTRSM        1     0
ACGGCGCCTACTCGGATGCAG     TAPTRMQ        1     0
ACGGCGCCTACTCGTTTGTAG     TAPTRLQ        1     0
ACGGCGCCTACTCGTTTTAAG     TAPTRFK        1     0
ACGGCGCCTACTCTGAATGGT     TAPTLNG        1     0
ACGGCGCCTACTCTGAGGCTG     TAPTLRL        1     0
ACGGCGCCTACTCTGGCTGCT     TAPTLAA        1     0
ACGGCGCCTACTCTTCCGAAG     TAPTLPK        1     0
ACGGCGCCTACTGAGTCGAAG     TAPTESK        1     0
ACGGCGCCTACTGATCCTGCT     TAPTDPA        1     0
ACGGCGCCTACTGATTCGGGT     TAPTDSG        1     0
ACGGCGCCTACTGCGGTGAAG     TAPTAVK        1     0
ACGGCGCCTACTGCTCATAAT     TAPTAHN        1     0
ACGGCGCCTACTGCTCTGTTG     TAPTALL        1     0
ACGGCGCCTACTGCTGTTTGT     TAPTAVC        1     0
ACGGCGCCTACTGGGAATAAT     TAPTGNN        1     0
ACGGCGCCTACTGTTACTTGG     TAPTVTW        1     0
ACGGCGCCTACTGTTCAGCAG     TAPTVQQ        1     0
ACGGCGCCTACTTAGACGGCT     TAPTQTA        1     0
ACGGCGCCTACTTATAGTCTG     TAPTYSL        1     0
ACGGCGCCTACTTATATGTCT     TAPTYMS        1     0
ACGGCGCCTACTTATGTGCGT     TAPTYVR        1     0
ACGGCGCCTACTTCTATGCCG     TAPTSMP        1     0
ACGGCGCCTACTTCTGCTCAG     TAPTSAQ        1     0
ACGGCGCCTACTTGGCTTTCT     TAPTWLS        1     0
ACGGCGCCTACTTGGGTGCGT     TAPTWVR        1     0
ACGGCGCCTACTTTGGCTTCT     TAPTLAS        1     0
ACGGCGCCTACTTTTCTGTCG     TAPTFLS        1     0
ACGGCGCCTACTTTTGTGCCG     TAPTFVP        1     0
ACGGCGCCTACTTTTTTTCCG     TAPTFFP        1     0
ACGGCGCCTAGGAATCCTCCT     TAPRNPP        1     0
ACGGCGCCTAGGACGGATCGG     TAPRTDR        1     0
ACGGCGCCTAGGACTACGCAT     TAPRTTH        1     0
ACGGCGCCTAGGATGACGCAT     TAPRMTH        1     0
ACGGCGCCTAGGATGATTACG     TAPRMIT        1     0
ACGGCGCCTAGGATGCTTGCG     TAPRMLA        1     0
ACGGCGCCTAGGCATACTCTG     TAPRHTL        1     0
ACGGCGCCTAGGCCTGTGGAT     TAPRPVD        1     0
ACGGCGCCTAGGGAGCAGCTT     TAPREQL        1     0
ACGGCGCCTAGGGAGGCTGAG     TAPREAE        1     0
ACGGCGCCTAGGGAGTCTGAG     TAPRESE        1     0
ACGGCGCCTAGGGGGGAGTCG     TAPRGES        1     0
ACGGCGCCTAGGGTGATTACT     TAPRVIT        1     0
ACGGCGCCTAGGGTTAGTCTT     TAPRVSL        1     0
ACGGCGCCTAGGTCTACGCCT     TAPRSTP        1     0
ACGGCGCCTAGGTGGTCTCAG     TAPRWSQ        1     0
ACGGCGCCTAGGTTGAAGGCT     TAPRLKA        1     0
ACGGCGCCTAGTACGAATCGT     TAPSTNR        1     0
ACGGCGCCTAGTACGCTTGTT     TAPSTLV        1     0
ACGGCGCCTAGTACTCCTTCT     TAPSTPS        1     0
ACGGCGCCTAGTACTGTTGTG     TAPSTVV        1     0
ACGGCGCCTAGTAGTAGGACG     TAPSSRT        1     0
ACGGCGCCTAGTAGTAGGTCG     TAPSSRS        1     0
ACGGCGCCTAGTAGTCATGTG     TAPSSHV        1     0
ACGGCGCCTAGTAGTCCGAAT     TAPSSPN        1     0
ACGGCGCCTAGTCATAAGCTG     TAPSHKL        1     0
ACGGCGCCTAGTCATCCTGAT     TAPSHPD        1     0
ACGGCGCCTAGTCCGCTGTCT     TAPSPLS        1     0
ACGGCGCCTAGTCCTAATAAG     TAPSPNK        1     0
ACGGCGCCTAGTCCTACGCCG     TAPSPTP        1     0
ACGGCGCCTAGTCCTCATCAG     TAPSPHQ        1     0
ACGGCGCCTAGTCCTCTGCCG     TAPSPLP        1     0
ACGGCGCCTAGTCCTTCGGGT     TAPSPSG        1     0
ACGGCGCCTAGTCTGATTCTT     TAPSLIL        1     0
ACGGCGCCTAGTCTTCATTTG     TAPSLHL        1     0
ACGGCGCCTAGTGATCTTCTG     TAPSDLL        1     0
ACGGCGCCTAGTGCTCCTGTG     TAPSAPV        1     0
ACGGCGCCTAGTGCTCGGCTT     TAPSARL        1     0
ACGGCGCCTAGTGGGTATTTG     TAPSGYL        1     0
ACGGCGCCTAGTGTGACTACG     TAPSVTT        1     0
ACGGCGCCTAGTGTTAGTGCG     TAPSVSA        1     0
ACGGCGCCTAGTGTTCCTTAT     TAPSVPY        1     0
ACGGCGCCTAGTTATATTGCT     TAPSYIA        1     0
ACGGCGCCTAGTTCGCTGGTT     TAPSSLV        1     0
ACGGCGCCTAGTTCTCGGATT     TAPSSRI        1     0
ACGGCGCCTAGTTGGACTGCT     TAPSWTA        1     0
ACGGCGCCTAGTTGGTATTTG     TAPSWYL        1     0
ACGGCGCCTAGTTTGAATCGG     TAPSLNR        1     0
ACGGCGCCTATAACGCATGGT     TAPITHG        1     0
ACGGCGCCTATGAAGCTGCTG     TAPMKLL        1     0
ACGGCGCCTATGAATGATTCG     TAPMNDS        1     0
ACGGCGCCTATGAATTTGCAT     TAPMNLH        1     0
ACGGCGCCTATGACTATTCGT     TAPMTIR        1     0
ACGGCGCCTATGACTGGTAGG     TAPMTGR        1     0
ACGGCGCCTATGAGGATTCTT     TAPMRIL        1     0
ACGGCGCCTATGAGGGGTTAT     TAPMRGY        1     0
ACGGCGCCTATGCAGTGGCCG     TAPMQWP        1     0
ACGGCGCCTATGCATCATAAG     TAPMHHK        1     0
ACGGCGCCTATGCATCCTCAT     TAPMHPH        1     0
ACGGCGCCTATGCATCCTGTG     TAPMHPV        1     0
ACGGCGCCTATGCATTAGGAG     TAPMHQE        1     0
ACGGCGCCTATGCCTGTTGTT     TAPMPVV        1     0
ACGGCGCCTATGCGTCAGTGT     TAPMRQC        1     0
ACGGCGCCTATGCTGTATTCT     TAPMLYS        1     0
ACGGCGCCTATGCTTCCGAGT     TAPMLPS        1     0
ACGGCGCCTATGGAGGTTTGG     TAPMEVW        1     0
ACGGCGCCTATGGATCTTCCT     TAPMDLP        1     0
ACGGCGCCTATGGATGCGAGG     TAPMDAR        1     0
ACGGCGCCTATGGATTCTAAG     TAPMDSK        1     0
ACGGCGCCTATGGCGAGGTGC     TAPMARC        1     0
ACGGCGCCTATGTAGAATACG     TAPMQNT        1     0
ACGGCGCCTATGTCTACTCAG     TAPMSTQ        1     0
ACGGCGCCTATGTCTCCTACG     TAPMSPT        1     0
ACGGCGCCTATTAAGACTGAT     TAPIKTD        1     0
ACGGCGCCTATTAAGCTTGAT     TAPIKLD        1     0
ACGGCGCCTATTACGACGTAT     TAPITTY        1     0
ACGGCGCCTATTACGGGTCCG     TAPITGP        1     0
ACGGCGCCTATTAGGGATGAG     TAPIRDE        1     0
ACGGCGCCTATTATGCCTTCG     TAPIMPS        1     0
ACGGCGCCTATTATTACTCAT     TAPIITH        1     0
ACGGCGCCTATTCAGATGCAT     TAPIQMH        1     0
ACGGCGCCTATTCATACGCCT     TAPIHTP        1     0
ACGGCGCCTATTCATCTTCTG     TAPIHLL        1     0
ACGGCGCCTATTCATTCGCGT     TAPIHSR        1     0
ACGGCGCCTATTCCGAATTTT     TAPIPNF        1     0
ACGGCGCCTATTCCGACGAAT     TAPIPTN        1     0
ACGGCGCCTATTCCGATTAAT     TAPIPIN        1     0
ACGGCGCCTATTCCTACTCAT     TAPIPTH        1     0
ACGGCGCCTATTCCTACTCCT     TAPIPTP        1     0
ACGGCGCCTATTCCTCCTACG     TAPIPPT        1     0
ACGGCGCCTATTCCTCCTTAT     TAPIPPY        1     0
ACGGCGCCTATTCCTTCTCCG     TAPIPSP        1     0
ACGGCGCCTATTCGTCCTTAT     TAPIRPY        1     0
ACGGCGCCTATTCGTGCTGAG     TAPIRAE        1     0
ACGGCGCCTATTCGTTCTCTT     TAPIRSL        1     0
ACGGCGCCTATTCTGACTCCT     TAPILTP        1     0
ACGGCGCCTATTCTGTATATG     TAPILYM        1     0
ACGGCGCCTATTCTTCAGTGG     TAPILQW        1     0
ACGGCGCCTATTGATTCTCAG     TAPIDSQ        1     0
ACGGCGCCTATTGCTCCTGCG     TAPIAPA        1     0
ACGGCGCCTATTGGGATTATT     TAPIGII        1     0
ACGGCGCCTATTGTCCCGAGG     TAPIVPR        1     0
ACGGCGCCTATTGTGTCGTGG     TAPIVSW        1     0
ACGGCGCCTATTGTTCAGGGT     TAPIVQG        1     0
ACGGCGCCTATTTATGCTGCT     TAPIYAA        1     0
ACGGCGCCTCAGAAGAAGTAT     TAPQKKY        1     0
ACGGCGCCTCAGAAGCTGCCT     TAPQKLP        1     0
ACGGCGCCTCAGAAGTTACGT     TAPQKLR        1     0
ACGGCGCCTCAGACGACTGAT     TAPQTTD        1     0
ACGGCGCCTCAGACGTTGCGT     TAPQTLR        1     0
ACGGCGCCTCAGACTAATTAT     TAPQTNY        1     0
ACGGCGCCTCAGACTCCGGTT     TAPQTPV        1     0
ACGGCGCCTCAGACTCCTCGG     TAPQTPR        1     0
ACGGCGCCTCAGACTGCGACG     TAPQTAT        1     0
ACGGCGCCTCAGACTGCTCGG     TAPQTAR        1     0
ACGGCGCCTCAGAGGATGTGT     TAPQRMC        1     0
ACGGCGCCTCAGAGTAATAAT     TAPQSNN        1     0
ACGGCGCCTCAGAGTCCGATT     TAPQSPI        1     0
ACGGCGCCTCAGAGTCCGCAT     TAPQSPH        1     0
ACGGCGCCTCAGAGTCTGCGT     TAPQSLR        1     0
ACGGCGCCTCAGAGTTCGACG     TAPQSST        1     0
ACGGCGCCTCAGATGATTAAT     TAPQMIN        1     0
ACGGCGCCTCAGATTGCTCTG     TAPQIAL        1     0
ACGGCGCCTCAGATTTCTCCT     TAPQISP        1     0
ACGGCGCCTCAGCAGAATCTG     TAPQQNL        1     0
ACGGCGCCTCAGCAGGGTTCT     TAPQQGS        1     0
ACGGCGCCTCAGCCTACTGTG     TAPQPTV        1     0
ACGGCGCCTCAGCCTCCTCGT     TAPQPPR        1     0
ACGGCGCCTCAGCCTGGGCTT     TAPQPGL        1     0
ACGGCGCCTCAGCCTTTGCCG     TAPQPLP        1     0
ACGGCGCCTCAGCTGAATCAG     TAPQLNQ        1     0
ACGGCGCCTCAGCTGCGTCGG     TAPQLRR        1     0
ACGGCGCCTCAGCTGCTGCAT     TAPQLLH        1     0
ACGGCGCCTCAGCTTAGTCCT     TAPQLSP        1     0
ACGGCGCCTCAGCTTATGTCG     TAPQLMS        1     0
ACGGCGCCTCAGCTTCTTGGG     TAPQLLG        1     0
ACGGCGCCTCAGCTTTCTTTG     TAPQLSL        1     0
ACGGCGCCTCAGCTTTTTTTG     TAPQLFL        1     0
ACGGCGCCTCAGGATTATGGG     TAPQDYG        1     0
ACGGCGCCTCAGGATTCTCAG     TAPQDSQ        1     0
ACGGCGCCTCAGGGGGAGCTG     TAPQGEL        1     0
ACGGCGCCTCAGGGGTTGCTG     TAPQGLL        1     0
ACGGCGCCTCAGGGTCCGCGG     TAPQGPR        1     0
ACGGCGCCTCAGGGTCTGGAG     TAPQGLE        1     0
ACGGCGCCTCAGGTGAAGACT     TAPQVKT        1     0
ACGGCGCCTCAGGTGATTGAG     TAPQVIE        1     0
ACGGCGCCTCAGGTGGATGCT     TAPQVDA        1     0
ACGGCGCCTCAGTATAAGGAT     TAPQYKD        1     0
ACGGCGCCTCAGTATACGAGT     TAPQYTS        1     0
ACGGCGCCTCAGTATGTTCAG     TAPQYVQ        1     0
ACGGCGCCTCAGTATTATAGT     TAPQYYS        1     0
ACGGCGCCTCAGTCGAAGTAT     TAPQSKY        1     0
ACGGCGCCTCAGTCTTCTCGT     TAPQSSR        1     0
ACGGCGCCTCAGTGGAATAGG     TAPQWNR        1     0
ACGGCGCCTCAGTGGTCTCGT     TAPQWSR        1     0
ACGGCGCCTCAGTTTGTTGAG     TAPQFVE        1     0
ACGGCGCCTCATAAGTCTTAT     TAPHKSY        1     0
ACGGCGCCTCATAATCTGACT     TAPHNLT        1     0
ACGGCGCCTCATACTCATTAT     TAPHTHY        1     0
ACGGCGCCTCATACTCTTCGT     TAPHTLR        1     0
ACGGCGCCTCATAGACATCTT     TAPHRHL        1     0
ACGGCGCCTCATAGTCATAGT     TAPHSHS        1     0
ACGGCGCCTCATAGTTGTGGT     TAPHSCG        1     0
ACGGCGCCTCATATGTATAGT     TAPHMYS        1     0
ACGGCGCCTCATATTATTCAG     TAPHIIQ        1     0
ACGGCGCCTCATATTCATCCG     TAPHIHP        1     0
ACGGCGCCTCATATTTCGAGG     TAPHISR        1     0
ACGGCGCCTCATCAGATTCGA     TAPHQIR        1     0
ACGGCGCCTCATCAGTCTACG     TAPHQST        1     0
ACGGCGCCTCATCAGTTTCCT     TAPHQFP        1     0
ACGGCGCCTCATCATCAGTTG     TAPHHQL        1     0
ACGGCGCCTCATCATCCGACT     TAPHHPT        1     0
ACGGCGCCTCATCATCCGTGG     TAPHHPW        1     0
ACGGCGCCTCATCATCGTACT     TAPHHRT        1     0
ACGGCGCCTCATCATGATGGT     TAPHHDG        1     0
ACGGCGCCTCATCCGCTGTTG     TAPHPLL        1     0
ACGGCGCCTCATCCGTCTACT     TAPHPST        1     0
ACGGCGCCTCATCCTAAGTTT     TAPHPKF        1     0
ACGGCGCCTCATCCTACTTCT     TAPHPTS        1     0
ACGGCGCCTCATCCTCGGATG     TAPHPRM        1     0
ACGGCGCCTCATCCTCGGGTT     TAPHPRV        1     0
ACGGCGCCTCATCCTCGTATG     TAPHPRM        1     0
ACGGCGCCTCATCCTCTGTCT     TAPHPLS        1     0
ACGGCGCCTCATCCTCTTAGG     TAPHPLR        1     0
ACGGCGCCTCATCCTGATTGG     TAPHPDW        1     0
ACGGCGCCTCATCGGACGACT     TAPHRTT        1     0
ACGGCGCCTCATCTTCCGTTG     TAPHLPL        1     0
ACGGCGCCTCATCTTCCTCAG     TAPHLPQ        1     0
ACGGCGCCTCATCTTCCTCCG     TAPHLPP        1     0
ACGGCGCCTCATCTTCGTTGG     TAPHLRW        1     0
ACGGCGCCTCATCTTTCTGGT     TAPHLSG        1     0
ACGGCGCCTCATGATCAGATT     TAPHDQI        1     0
ACGGCGCCTCATGATTCGAAG     TAPHDSK        1     0
ACGGCGCCTCATGCGATGACT     TAPHAMT        1     0
ACGGCGCCTCATGCTAAGCTG     TAPHAKL        1     0
ACGGCGCCTCATGCTCCTCAT     TAPHAPH        1     0
ACGGCGCCTCATGGGACTTAG     TAPHGTQ        1     0
ACGGCGCCTCATGGGCATCAT     TAPHGHH        1     0
ACGGCGCCTCATGGGTAGGCT     TAPHGQA        1     0
ACGGCGCCTCATGGGTTTGCT     TAPHGFA        1     0
ACGGCGCCTCATGGTACGCAT     TAPHGTH        1     0
ACGGCGCCTCATGGTAGGGCT     TAPHGRA        1     0
ACGGCGCCTCATGGTATTAGG     TAPHGIR        1     0
ACGGCGCCTCATGGTGTTCAG     TAPHGVQ        1     0
ACGGCGCCTCATGTGTCTCTG     TAPHVSL        1     0
ACGGCGCCTCATGTTCCTGCG     TAPHVPA        1     0
ACGGCGCCTCATGTTCTGATT     TAPHVLI        1     0
ACGGCGCCTCATTAGAAGCGG     TAPHQKR        1     0
ACGGCGCCTCATTATCCTGCT     TAPHYPA        1     0
ACGGCGCCTCATTCGATTCTG     TAPHSIL        1     0
ACGGCGCCTCATTCTAATAGG     TAPHSNR        1     0
ACGGCGCCTCATTCTAGTTTG     TAPHSSL        1     0
ACGGCGCCTCATTCTCTGTCG     TAPHSLS        1     0
ACGGCGCCTCATTCTTATTTG     TAPHSYL        1     0
ACGGCGCCTCATTGGTAGGTG     TAPHWQV        1     0
ACGGCGCCTCATTGTCCGTGT     TAPHCPC        1     0
ACGGCGCCTCATTTGCAGTCG     TAPHLQS        1     0
ACGGCGCCTCATTTTGTTGGG     TAPHFVG        1     0
ACGGCGCCTCCGAATGAGACG     TAPPNET        1     0
ACGGCGCCTCCGACGACTTCG     TAPPTTS        1     0
ACGGCGCCTCCGACTACGCTG     TAPPTTL        1     0
ACGGCGCCTCCGACTCCGTCT     TAPPTPS        1     0
ACGGCGCCTCCGACTCTTAAT     TAPPTLN        1     0
ACGGCGCCTCCGACTGATTAT     TAPPTDY        1     0
ACGGCGCCTCCGACTGTGGCT     TAPPTVA        1     0
ACGGCGCCTCCGACTTCTACT     TAPPTST        1     0
ACGGCGCCTCCGACTTGGGCG     TAPPTWA        1     0
ACGGCGCCTCCGAGGCCTGAT     TAPPRPD        1     0
ACGGCGCCTCCGAGTCATGCA     TAPPSHA        1     0
ACGGCGCCTCCGATGCCTAAT     TAPPMPN        1     0
ACGGCGCCTCCGATGGAGCAG     TAPPMEQ        1     0
ACGGCGCCTCCGATTCATCCT     TAPPIHP        1     0
ACGGCGCCTCCGATTCTGACT     TAPPILT        1     0
ACGGCGCCTCCGATTGGTCCT     TAPPIGP        1     0
ACGGCGCCTCCGCAGACGTCT     TAPPQTS        1     0
ACGGCGCCTCCGCAGTATAAT     TAPPQYN        1     0
ACGGCGCCTCCGCAGTCTCGT     TAPPQSR        1     0
ACGGCGCCTCCGCATACTCTG     TAPPHTL        1     0
ACGGCGCCTCCGCATCAGCTG     TAPPHQL        1     0
ACGGCGCCTCCGCATCCTCTG     TAPPHPL        1     0
ACGGCGCCTCCGCATCTTAGG     TAPPHLR        1     0
ACGGCGCCTCCGCCTAATGAT     TAPPPND        1     0
ACGGCGCCTCCGCGGACTCAG     TAPPRTQ        1     0
ACGGCGCCTCCGCGGTGGATT     TAPPRWI        1     0
ACGGCGCCTCCGCTGCAGACG     TAPPLQT        1     0
ACGGCGCCTCCGCTGGGGTAT     TAPPLGY        1     0
ACGGCGCCTCCGCTGGTGCAG     TAPPLVQ        1     0
ACGGCGCCTCCGGGGACGAAT     TAPPGTN        1     0
ACGGCGCCTCCGGGTGATACT     TAPPGDT        1     0
ACGGCGCCTCCGGTTAGGAAT     TAPPVRN        1     0
ACGGCGCCTCCGGTTCAGTAT     TAPPVQY        1     0
ACGGCGCCTCCGGTTCCTCAG     TAPPVPQ        1     0
ACGGCGCCTCCGTATACTAGT     TAPPYTS        1     0
ACGGCGCCTCCGTATAGTGCG     TAPPYSA        1     0
ACGGCGCCTCCGTATTTTTGG     TAPPYFW        1     0
ACGGCGCCTCCGTGGACGCAT     TAPPWTH        1     0
ACGGCGCCTCCGTGGGGGCAG     TAPPWGQ        1     0
ACGGCGCCTCCGTGGTCGTTT     TAPPWSF        1     0
ACGGCGCCTCCGTGGTGGTCG     TAPPWWS        1     0
ACGGCGCCTCCGTGTCCTATG     TAPPCPM        1     0
ACGGCGCCTCCGTTTGGTCCT     TAPPFGP        1     0
ACGGCGCCTCCGTTTGTGTAT     TAPPFVY        1     0
ACGGCGCCTCCGTTTTCTTCT     TAPPFSS        1     0
ACGGCGCCTCCTAAGATTCGG     TAPPKIR        1     0
ACGGCGCCTCCTAAGCTTAAG     TAPPKLK        1     0
ACGGCGCCTCCTAATAAGCAG     TAPPNKQ        1     0
ACGGCGCCTCCTAATAGTTTT     TAPPNSF        1     0
ACGGCGCCTCCTAATCAGAAT     TAPPNQN        1     0
ACGGCGCCTCCTAATGAGCAT     TAPPNEH        1     0
ACGGCGCCTCCTAATTCTGAT     TAPPNSD        1     0
ACGGCGCCTCCTACGACTACT     TAPPTTT        1     0
ACGGCGCCTCCTACGGGTAAT     TAPPTGN        1     0
ACGGCGCCTCCTACGTCTAGG     TAPPTSR        1     0
ACGGCGCCTCCTACTACTGCT     TAPPTTA        1     0
ACGGCGCCTCCTACTCTGGCT     TAPPTLA        1     0
ACGGCGCCTCCTACTGTGACT     TAPPTVT        1     0
ACGGCGCCTCCTACTGTGCGT     TAPPTVR        1     0
ACGGCGCCTCCTAGGACTTTT     TAPPRTF        1     0
ACGGCGCCTCCTAGGCATCAG     TAPPRHQ        1     0
ACGGCGCCTCCTAGGTCTCCG     TAPPRSP        1     0
ACGGCGCCTCCTAGTCCTCTT     TAPPSPL        1     0
ACGGCGCCTCCTAGTTCTACT     TAPPSST        1     0
ACGGCGCCTCCTATGCGTTCG     TAPPMRS        1     0
ACGGCGCCTCCTATTCCTACT     TAPPIPT        1     0
ACGGCGCCTCCTATTCCTCGT     TAPPIPR        1     0
ACGGCGCCTCCTCAGCAGCTT     TAPPQQL        1     0
ACGGCGCCTCCTCATCAGACT     TAPPHQT        1     0
ACGGCGCCTCCTCATCATGTG     TAPPHHV        1     0
ACGGCGCCTCCTCATTGGCCT     TAPPHWP        1     0
ACGGCGCCTCCTCCTACGTCT     TAPPPTS        1     0
ACGGCGCCTCCTCCTATGGCG     TAPPPMA        1     0
ACGGCGCCTCCTCCTGCTCCT     TAPPPAP        1     0
ACGGCGCCTCCTCCTGTTCCT     TAPPPVP        1     0
ACGGCGCCTCCTCCTTATCCG     TAPPPYP        1     0
ACGGCGCCTCCTCCTTCTCTG     TAPPPSL        1     0
ACGGCGCCTCCTCCTTTTCCT     TAPPPFP        1     0
ACGGCGCCTCCTCGGTATCCT     TAPPRYP        1     0
ACGGCGCCTCCTCGTACGGCT     TAPPRTA        1     0
ACGGCGCCTCCTCGTCAGCAT     TAPPRQH        1     0
ACGGCGCCTCCTCGTCTGAAT     TAPPRLN        1     0
ACGGCGCCTCCTCTGCCTGTT     TAPPLPV        1     0
ACGGCGCCTCCTCTGGTTGTT     TAPPLVV        1     0
ACGGCGCCTCCTCTTAGGCTT     TAPPLRL        1     0
ACGGCGCCTCCTCTTATTCAT     TAPPLIH        1     0
ACGGCGCCTCCTCTTGCGCAG     TAPPLAQ        1     0
ACGGCGCCTCCTCTTGCTCCT     TAPPLAP        1     0
ACGGCGCCTCCTCTTTCTCGT     TAPPLSR        1     0
ACGGCGCCTCCTCTTTCTGCG     TAPPLSA        1     0
ACGGCGCCTCCTGAGTCGTAT     TAPPESY        1     0
ACGGCGCCTCCTGAGTCTATT     TAPPESI        1     0
ACGGCGCCTCCTGATCCTTAT     TAPPDPY        1     0
ACGGCGCCTCCTGCTAAGCCG     TAPPAKP        1     0
ACGGCGCCTCCTGCTACGTAG     TAPPATQ        1     0
ACGGCGCCTCCTGCTCATTCT     TAPPAHS        1     0
ACGGCGCCTCCTGGGTCTCGT     TAPPGSR        1     0
ACGGCGCCTCCTGGTTGTATG     TAPPGCM        1     0
ACGGCGCCTCCTGTTCCTCTG     TAPPVPL        1     0
ACGGCGCCTCCTTATCCTTCT     TAPPYPS        1     0
ACGGCGCCTCCTTATGATGCG     TAPPYDA        1     0
ACGGCGCCTCCTTCGTCTTGG     TAPPSSW        1     0
ACGGCGCCTCCTTCTAAGCTG     TAPPSKL        1     0
ACGGCGCCTCCTTCTCCGTTT     TAPPSPF        1     0
ACGGCGCCTCCTTCTCCTGCT     TAPPSPA        1     0
ACGGCGCCTCCTTGGACGGTT     TAPPWTV        1     0
ACGGCGCCTCCTTGGATGCTG     TAPPWML        1     0
ACGGCGCCTCCTTGGGCTGAT     TAPPWAD        1     0
ACGGCGCCTCCTTTGAGTCTT     TAPPLSL        1     0
ACGGCGCCTCCTTTGATGCCG     TAPPLMP        1     0
ACGGCGCCTCCTTTGTCTCGT     TAPPLSR        1     0
ACGGCGCCTCCTTTTCTTGTG     TAPPFLV        1     0
ACGGCGCCTCCTTTTTATCTT     TAPPFYL        1     0
ACGGCGCCTCCTTTTTTTAAG     TAPPFFK        1     0
ACGGCGCCTCGGAATACGCTG     TAPRNTL        1     0
ACGGCGCCTCGGACGTATCCT     TAPRTYP        1     0
ACGGCGCCTCGGACGTCTGGG     TAPRTSG        1     0
ACGGCGCCTCGGACTACTCCT     TAPRTTP        1     0
ACGGCGCCTCGGACTTGGAGT     TAPRTWS        1     0
ACGGCGCCTCGGATGAAGGAT     TAPRMKD        1     0
ACGGCGCCTCGGATGACTGCG     TAPRMTA        1     0
ACGGCGCCTCGGCAGACTACG     TAPRQTT        1     0
ACGGCGCCTCGGCATACTTAT     TAPRHTY        1     0
ACGGCGCCTCGGCATGCTCTT     TAPRHAL        1     0
ACGGCGCCTCGGCATTATATT     TAPRHYI        1     0
ACGGCGCCTCGGCCTCTTAGG     TAPRPLR        1     0
ACGGCGCCTCGGCCTTCTGTG     TAPRPSV        1     0
ACGGCGCCTCGGGAGCAGAAG     TAPREQK        1     0
ACGGCGCCTCGGGATATTAGG     TAPRDIR        1     0
ACGGCGCCTCGGGCTCTTTCG     TAPRALS        1     0
ACGGCGCCTCGGGGTCTTCAG     TAPRGLQ        1     0
ACGGCGCCTCGGGTTCCTCCG     TAPRVPP        1     0
ACGGCGCCTCGGTATCATGCG     TAPRYHA        1     0
ACGGCGCCTCGGTCGGATCAT     TAPRSDH        1     0
ACGGCGCCTCGGTCTACTTGG     TAPRSTW        1     0
ACGGCGCCTCGGTTGATTGCT     TAPRLIA        1     0
ACGGCGCCTCGTAATTATTGT     TAPRNYC        1     0
ACGGCGCCTCGTACGTTGTGT     TAPRTLC        1     0
ACGGCGCCTCGTACTACTCCT     TAPRTTP        1     0
ACGGCGCCTCGTACTATTGAT     TAPRTID        1     0
ACGGCGCCTCGTACTCATTCT     TAPRTHS        1     0
ACGGCGCCTCGTACTGGGGGG     TAPRTGG        1     0
ACGGCGCCTCGTAGTATGTTG     TAPRSML        1     0
ACGGCGCCTCGTAGTCCGGTT     TAPRSPV        1     0
ACGGCGCCTCGTAGTCTTTAT     TAPRSLY        1     0
ACGGCGCCTCGTATGAAGTAT     TAPRMKY        1     0
ACGGCGCCTCGTATTAAGGCT     TAPRIKA        1     0
ACGGCGCCTCGTATTTTTCTG     TAPRIFL        1     0
ACGGCGCCTCGTCATCATCAG     TAPRHHQ        1     0
ACGGCGCCTCGTCCGAATAGT     TAPRPNS        1     0
ACGGCGCCTCGTCCGCTGAGG     TAPRPLR        1     0
ACGGCGCCTCGTCCGTATCTG     TAPRPYL        1     0
ACGGCGCCTCGTCCTCATCAT     TAPRPHH        1     0
ACGGCGCCTCGTCCTCCGGAT     TAPRPPD        1     0
ACGGCGCCTCGTCCTGATAAT     TAPRPDN        1     0
ACGGCGCCTCGTCCTGCTCCT     TAPRPAP        1     0
ACGGCGCCTCGTCCTGGGCCT     TAPRPGP        1     0
ACGGCGCCTCGTCTTATGTCT     TAPRLMS        1     0
ACGGCGCCTCGTCTTCATCAT     TAPRLHH        1     0
ACGGCGCCTCGTCTTCCGATT     TAPRLPI        1     0
ACGGCGCCTCGTCTTCCGCAT     TAPRLPH        1     0
ACGGCGCCTCGTGATTCTACG     TAPRDST        1     0
ACGGCGCCTCGTGCTGCGCAG     TAPRAAQ        1     0
ACGGCGCCTCGTGCTGTTATT     TAPRAVI        1     0
ACGGCGCCTCGTGGTATGTGT     TAPRGMC        1     0
ACGGCGCCTCGTTCGATGTTG     TAPRSML        1     0
ACGGCGCCTCGTTCTAAGGCT     TAPRSKA        1     0
ACGGCGCCTCGTTCTCTGTTT     TAPRSLF        1     0
ACGGCGCCTCGTTTGATGCAG     TAPRLMQ        1     0
ACGGCGCCTCGTTTTGCTCCT     TAPRFAP        1     0
ACGGCGCCTCTGAATCCGCAG     TAPLNPQ        1     0
ACGGCGCCTCTGACGATTATT     TAPLTII        1     0
ACGGCGCCTCTGACGGAGTAG     TAPLTEQ        1     0
ACGGCGCCTCTGATTCTTAAG     TAPLILK        1     0
ACGGCGCCTCTGATTGATCTT     TAPLIDL        1     0
ACGGCGCCTCTGCAGCGTTCT     TAPLQRS        1     0
ACGGCGCCTCTGCAGCTTACT     TAPLQLT        1     0
ACGGCGCCTCTGCATCCGCTG     TAPLHPL        1     0
ACGGCGCCTCTGCATGCTAAG     TAPLHAK        1     0
ACGGCGCCTCTGCATTCTCCT     TAPLHSP        1     0
ACGGCGCCTCTGCCTAAGCTT     TAPLPKL        1     0
ACGGCGCCTCTGCCTACGTTT     TAPLPTF        1     0
ACGGCGCCTCTGCCTCGGTTG     TAPLPRL        1     0
ACGGCGCCTCTGCCTGCTAAT     TAPLPAN        1     0
ACGGCGCCTCTGCCTGGGACG     TAPLPGT        1     0
ACGGCGCCTCTGCGGATGTAT     TAPLRMY        1     0
ACGGCGCCTCTGCGTCCTCGT     TAPLRPR        1     0
ACGGCGCCTCTGCTGCTGCAT     TAPLLLH        1     0
ACGGCGCCTCTGCTTATGCGT     TAPLLMR        1     0
ACGGCGCCTCTGCTTCCTAAT     TAPLLPN        1     0
ACGGCGCCTCTGGATCTTTCT     TAPLDLS        1     0
ACGGCGCCTCTGGATTATCTT     TAPLDYL        1     0
ACGGCGCCTCTGGCTTCGTTT     TAPLASF        1     0
ACGGCGCCTCTGGGTCCGATG     TAPLGPM        1     0
ACGGCGCCTCTGGTTAAGATG     TAPLVKM        1     0
ACGGCGCCTCTGGTTTCTCTG     TAPLVSL        1     0
ACGGCGCCTCTGTATAATCCG     TAPLYNP        1     0
ACGGCGCCTCTGTATATTACT     TAPLYIT        1     0
ACGGCGCCTCTGTATCCTCCT     TAPLYPP        1     0
ACGGCGCCTCTGTCGATTATG     TAPLSIM        1     0
ACGGCGCCTCTGTTGACGTAT     TAPLLTY        1     0
ACGGCGCCTCTGTTGCTGTTT     TAPLLLF        1     0
ACGGCGCCTCTGTTTACGTGT     TAPLFTC        1     0
ACGGCGCCTCTGTTTCCTGAG     TAPLFPE        1     0
ACGGCGCCTCTTACGCATCAT     TAPLTHH        1     0
ACGGCGCCTCTTACGTCTGCT     TAPLTSA        1     0
ACGGCGCCTCTTACTCGTATG     TAPLTRM        1     0
ACGGCGCCTCTTATGACGGTG     TAPLMTV        1     0
ACGGCGCCTCTTATTACGTAT     TAPLITY        1     0
ACGGCGCCTCTTATTTCGATG     TAPLISM        1     0
ACGGCGCCTCTTCAGCGTTCT     TAPLQRS        1     0
ACGGCGCCTCTTCAGTATATT     TAPLQYI        1     0
ACGGCGCCTCTTCATGATCGT     TAPLHDR        1     0
ACGGCGCCTCTTCCGCCTCTG     TAPLPPL        1     0
ACGGCGCCTCTTCCGTATTAT     TAPLPYY        1     0
ACGGCGCCTCTTCCTACGGTT     TAPLPTV        1     0
ACGGCGCCTCTTCCTAGGTCG     TAPLPRS        1     0
ACGGCGCCTCTTCCTAGTACT     TAPLPST        1     0
ACGGCGCCTCTTCCTCATTGT     TAPLPHC        1     0
ACGGCGCCTCTTCCTCTGACT     TAPLPLT        1     0
ACGGCGCCTCTTCCTTAGACG     TAPLPQT        1     0
ACGGCGCCTCTTCCTTATCCG     TAPLPYP        1     0
ACGGCGCCTCTTCCTTCTCCG     TAPLPSP        1     0
ACGGCGCCTCTTCCTTTGAAG     TAPLPLK        1     0
ACGGCGCCTCTTCGTTATCCG     TAPLRYP        1     0
ACGGCGCCTCTTCTGCCTTCT     TAPLLPS        1     0
ACGGCGCCTCTTCTGTATAGT     TAPLLYS        1     0
ACGGCGCCTCTTCTTACTCAT     TAPLLTH        1     0
ACGGCGCCTCTTGATTCGTCT     TAPLDSS        1     0
ACGGCGCCTCTTGCGTCTGAG     TAPLASE        1     0
ACGGCGCCTCTTGCTCATATG     TAPLAHM        1     0
ACGGCGCCTCTTGGTAGGTCG     TAPLGRS        1     0
ACGGCGCCTCTTGGTTTTGCT     TAPLGFA        1     0
ACGGCGCCTCTTGTGCTTGCT     TAPLVLA        1     0
ACGGCGCCTCTTTAGAAGAGT     TAPLQKS        1     0
ACGGCGCCTCTTTATCCGAAG     TAPLYPK        1     0
ACGGCGCCTCTTTGGCAGCAT     TAPLWQH        1     0
ACGGCGCCTGAGAAGACTCTG     TAPEKTL        1     0
ACGGCGCCTGAGACGAAGTGT     TAPETKC        1     0
ACGGCGCCTGAGACGTGGTCG     TAPETWS        1     0
ACGGCGCCTGAGACTACTTAT     TAPETTY        1     0
ACGGCGCCTGAGACTCATTGT     TAPETHC        1     0
ACGGCGCCTGAGACTGCTCTG     TAPETAL        1     0
ACGGCGCCTGAGATTACTGTT     TAPEITV        1     0
ACGGCGCCTGAGATTCAGCCT     TAPEIQP        1     0
ACGGCGCCTGAGCATCGGCCT     TAPEHRP        1     0
ACGGCGCCTGAGCATGATGTT     TAPEHDV        1     0
ACGGCGCCTGAGCATTGGTCG     TAPEHWS        1     0
ACGGCGCCTGAGCCTACGCTG     TAPEPTL        1     0
ACGGCGCCTGAGCCTTGTGTT     TAPEPCV        1     0
ACGGCGCCTGAGCGTAAACTT     TAPERKL        1     0
ACGGCGCCTGAGCTGGATACG     TAPELDT        1     0
ACGGCGCCTGAGCTGGTTGCT     TAPELVA        1     0
ACGGCGCCTGAGCTTAATTGG     TAPELNW        1     0
ACGGCGCCTGAGGATGCTTCG     TAPEDAS        1     0
ACGGCGCCTGAGGCTCGGGCT     TAPEARA        1     0
ACGGCGCCTGAGGGGACGGGT     TAPEGTG        1     0
ACGGCGCCTGAGGGTACTACG     TAPEGTT        1     0
ACGGCGCCTGAGGGTAGTCCT     TAPEGSP        1     0
ACGGCGCCTGAGGGTCGTACG     TAPEGRT        1     0
ACGGCGCCTGAGGGTCTTTTT     TAPEGLF        1     0
ACGGCGCCTGAGGTGCATACT     TAPEVHT        1     0
ACGGCGCCTGAGGTGTGTGAT     TAPEVCD        1     0
ACGGCGCCTGAGGTTTATTCT     TAPEVYS        1     0
ACGGCGCCTGAGTCTGATCAT     TAPESDH        1     0
ACGGCGCCTGAGTGTGCGACT     TAPECAT        1     0
ACGGCGCCTGAGTTTAATACG     TAPEFNT        1     0
ACGGCGCCTGATAATAGGTAT     TAPDNRY        1     0
ACGGCGCCTGATACGGATTGG     TAPDTDW        1     0
ACGGCGCCTGATACTCTGGTT     TAPDTLV        1     0
ACGGCGCCTGATAGGATGACG     TAPDRMT        1     0
ACGGCGCCTGATAGGGGTAAT     TAPDRGN        1     0
ACGGCGCCTGATAGTAGTATG     TAPDSSM        1     0
ACGGCGCCTGATAGTCCTACG     TAPDSPT        1     0
ACGGCGCCTGATATGACGTAG     TAPDMTQ        1     0
ACGGCGCCTGATATGTCGTAT     TAPDMSY        1     0
ACGGCGCCTGATCAGATTATG     TAPDQIM        1     0
ACGGCGCCTGATCAGCTGAAG     TAPDQLK        1     0
ACGGCGCCTGATCATGCTGGT     TAPDHAG        1     0
ACGGCGCCTGATCATTAGCTG     TAPDHQL        1     0
ACGGCGCCTGATCCGAATCCT     TAPDPNP        1     0
ACGGCGCCTGATCCGGTGCTG     TAPDPVL        1     0
ACGGCGCCTGATCCTACTCAT     TAPDPTH        1     0
ACGGCGCCTGATCCTGAGATG     TAPDPEM        1     0
ACGGCGCCTGATCGGAATCTT     TAPDRNL        1     0
ACGGCGCCTGATCTGATGACT     TAPDLMT        1     0
ACGGCGCCTGATCTTCCTCTT     TAPDLPL        1     0
ACGGCGCCTGATCTTGAGCCG     TAPDLEP        1     0
ACGGCGCCTGATCTTTGGTTT     TAPDLWF        1     0
ACGGCGCCTGATGAGCATTAT     TAPDEHY        1     0
ACGGCGCCTGATGATCCTGAG     TAPDDPE        1     0
ACGGCGCCTGATGCGATTTAT     TAPDAIY        1     0
ACGGCGCCTGATGCTCATGGG     TAPDAHG        1     0
ACGGCGCCTGATGGGAATGAT     TAPDGND        1     0
ACGGCGCCTGATGTGGAGCTG     TAPDVEL        1     0
ACGGCGCCTGATGTGGGTATT     TAPDVGI        1     0
ACGGCGCCTGATTAGAAGTGG     TAPDQKW        1     0
ACGGCGCCTGATTATATTACT     TAPDYIT        1     0
ACGGCGCCTGATTCGCATACT     TAPDSHT        1     0
ACGGCGCCTGATTCGGGTCCG     TAPDSGP        1     0
ACGGCGCCTGATTCTAATGCT     TAPDSNA        1     0
ACGGCGCCTGATTGTCTGAGT     TAPDCLS        1     0
ACGGCGCCTGCGAAGATTAAG     TAPAKIK        1     0
ACGGCGCCTGCGAAGCCTGTT     TAPAKPV        1     0
ACGGCGCCTGCGACTAATCAT     TAPATNH        1     0
ACGGCGCCTGCGAGGATGAAT     TAPARMN        1     0
ACGGCGCCTGCGAGTGATCCT     TAPASDP        1     0
ACGGCGCCTGCGATGCCTTGG     TAPAMPW        1     0
ACGGCGCCTGCGATTCAGCCT     TAPAIQP        1     0
ACGGCGCCTGCGCAGCTGAAT     TAPAQLN        1     0
ACGGCGCCTGCGCTTTATGGT     TAPALYG        1     0
ACGGCGCCTGCGGGTACTTAT     TAPAGTY        1     0
ACGGCGCCTGCGGGTCATTTG     TAPAGHL        1     0
ACGGCGCCTGCGTATCCTCTT     TAPAYPL        1     0
ACGGCGCCTGCGTATGGTGCG     TAPAYGA        1     0
ACGGCGCCTGCGTCGGTGTGG     TAPASVW        1     0
ACGGCGCCTGCGTTGCTTACT     TAPALLT        1     0
ACGGCGCCTGCTAATGGGTCG     TAPANGS        1     0
ACGGCGCCTGCTACGAGTAAT     TAPATSN        1     0
ACGGCGCCTGCTACGGTTCCG     TAPATVP        1     0
ACGGCGCCTGCTACTCAGTAG     TAPATQQ        1     0
ACGGCGCCTGCTACTGCTTTG     TAPATAL        1     0
ACGGCGCCTGCTAGTACTATG     TAPASTM        1     0
ACGGCGCCTGCTATGTCGTGT     TAPAMSC        1     0
ACGGCGCCTGCTATGTTTGCG     TAPAMFA        1     0
ACGGCGCCTGCTATTAGTCAG     TAPAISQ        1     0
ACGGCGCCTGCTATTCCTCTG     TAPAIPL        1     0
ACGGCGCCTGCTATTCGGCCT     TAPAIRP        1     0
ACGGCGCCTGCTCAGAATCTG     TAPAQNL        1     0
ACGGCGCCTGCTCAGCCTCGT     TAPAQPR        1     0
ACGGCGCCTGCTCAGCCTGGT     TAPAQPG        1     0
ACGGCGCCTGCTCAGCGGGAT     TAPAQRD        1     0
ACGGCGCCTGCTCATCGTAAT     TAPAHRN        1     0
ACGGCGCCTGCTCATGATCAT     TAPAHDH        1     0
ACGGCGCCTGCTCATTTTGCT     TAPAHFA        1     0
ACGGCGCCTGCTCCGGAGCTT     TAPAPEL        1     0
ACGGCGCCTGCTCCGGGGCTG     TAPAPGL        1     0
ACGGCGCCTGCTCCTAGTCCG     TAPAPSP        1     0
ACGGCGCCTGCTCCTATTCCT     TAPAPIP        1     0
ACGGCGCCTGCTCCTCATTTG     TAPAPHL        1     0
ACGGCGCCTGCTCCTCCTCAG     TAPAPPQ        1     0
ACGGCGCCTGCTCCTCGGCTT     TAPAPRL        1     0
ACGGCGCCTGCTCCTGTTTTG     TAPAPVL        1     0
ACGGCGCCTGCTCCTTTTGAT     TAPAPFD        1     0
ACGGCGCCTGCTCGTACGTAT     TAPARTY        1     0
ACGGCGCCTGCTCTGATGCGT     TAPALMR        1     0
ACGGCGCCTGCTCTGATTCTG     TAPALIL        1     0
ACGGCGCCTGCTCTTAATGTT     TAPALNV        1     0
ACGGCGCCTGCTCTTACTCCT     TAPALTP        1     0
ACGGCGCCTGCTCTTCCTGTT     TAPALPV        1     0
ACGGCGCCTGCTCTTCTTTAT     TAPALLY        1     0
ACGGCGCCTGCTCTTTATCCG     TAPALYP        1     0
ACGGCGCCTGCTGAGACTACG     TAPAETT        1     0
ACGGCGCCTGCTGATCCGAAG     TAPADPK        1     0
ACGGCGCCTGCTGCTACTCAG     TAPAATQ        1     0
ACGGCGCCTGCTGTGACGGAT     TAPAVTD        1     0
ACGGCGCCTGCTTATCCGAAG     TAPAYPK        1     0
ACGGCGCCTGCTTCGACTCTG     TAPASTL        1     0
ACGGCGCCTGCTTCGTTGGGT     TAPASLG        1     0
ACGGCGCCTGCTTCTCTGAAT     TAPASLN        1     0
ACGGCGCCTGCTTCTTATGTT     TAPASYV        1     0
ACGGCGCCTGCTTGGGTGTTT     TAPAWVF        1     0
ACGGCGCCTGGGAAGGGTACT     TAPGKGT        1     0
ACGGCGCCTGGGACTCGTCTT     TAPGTRL        1     0
ACGGCGCCTGGGAGTAGTCAT     TAPGSSH        1     0
ACGGCGCCTGGGATGCCTCAG     TAPGMPQ        1     0
ACGGCGCCTGGGATTTATTTG     TAPGIYL        1     0
ACGGCGCCTGGGCAGTATCCG     TAPGQYP        1     0
ACGGCGCCTGGGCATACGTAG     TAPGHTQ        1     0
ACGGCGCCTGGGCATTATTCG     TAPGHYS        1     0
ACGGCGCCTGGGCCGGTGGCT     TAPGPVA        1     0
ACGGCGCCTGGGCCTATTTGG     TAPGPIW        1     0
ACGGCGCCTGGGCTGCATCAT     TAPGLHH        1     0
ACGGCGCCTGGGCTTCCGCGT     TAPGLPR        1     0
ACGGCGCCTGGGGAGCATATT     TAPGEHI        1     0
ACGGCGCCTGGGGATCGTCAT     TAPGDRH        1     0
ACGGCGCCTGGGTCTACGACT     TAPGSTT        1     0
ACGGCGCCTGGGTTTAGGTCT     TAPGFRS        1     0
ACGGCGCCTGGTAAGCCGAGT     TAPGKPS        1     0
ACGGCGCCTGGTAATAGGACG     TAPGNRT        1     0
ACGGCGCCTGGTACGTCGTGT     TAPGTSC        1     0
ACGGCGCCTGGTACTAATACT     TAPGTNT        1     0
ACGGCGCCTGGTAGGTATGTG     TAPGRYV        1     0
ACGGCGCCTGGTATTGTTCCT     TAPGIVP        1     0
ACGGCGCCTGGTCAGCATCTT     TAPGQHL        1     0
ACGGCGCCTGGTCATCCTCTG     TAPGHPL        1     0
ACGGCGCCTGGTCATTATCTT     TAPGHYL        1     0
ACGGCGCCTGGTCCTAGTCAT     TAPGPSH        1     0
ACGGCGCCTGGTCCTCGGTAT     TAPGPRY        1     0
ACGGCGCCTGGTCCTCTGCCG     TAPGPLP        1     0
ACGGCGCCTGGTCCTTTTTGG     TAPGPFW        1     0
ACGGCGCCTGGTCGTCCTTTG     TAPGRPL        1     0
ACGGCGCCTGGTCTGACGAGT     TAPGLTS        1     0
ACGGCGCCTGGTCTGCTTCGT     TAPGLLR        1     0
ACGGCGCCTGGTCTGTCTTCG     TAPGLSS        1     0
ACGGCGCCTGGTCTTATTATG     TAPGLIM        1     0
ACGGCGCCTGGTGCGAAGCGT     TAPGAKR        1     0
ACGGCGCCTGGTGCTCTGCGT     TAPGALR        1     0
ACGGCGCCTGGTGCTGCGTAT     TAPGAAY        1     0
ACGGCGCCTGGTGCTGTGGTG     TAPGAVV        1     0
ACGGCGCCTGGTTATATTATG     TAPGYIM        1     0
ACGGCGCCTGGTTCGCCTCTG     TAPGSPL        1     0
ACGGCGCCTGGTTTGAGGCCG     TAPGLRP        1     0
ACGGCGCCTGTGAATAGGTAT     TAPVNRY        1     0
ACGGCGCCTGTGAATCTTCTT     TAPVNLL        1     0
ACGGCGCCTGTGAGTAATGCT     TAPVSNA        1     0
ACGGCGCCTGTGATGACTTTT     TAPVMTF        1     0
ACGGCGCCTGTGATGTTTTGG     TAPVMFW        1     0
ACGGCGCCTGTGCAGATTTCG     TAPVQIS        1     0
ACGGCGCCTGTGCAGCTTTAG     TAPVQLQ        1     0
ACGGCGCCTGTGCATCTTTCT     TAPVHLS        1     0
ACGGCGCCTGTGCCTAATCAT     TAPVPNH        1     0
ACGGCGCCTGTGCCTGAGGAT     TAPVPED        1     0
ACGGCGCCTGTGCGGTCTCCT     TAPVRSP        1     0
ACGGCGCCTGTGCTGAGTCTG     TAPVLSL        1     0
ACGGCGCCTGTGCTGGTGGAG     TAPVLVE        1     0
ACGGCGCCTGTGGTGTCTGCT     TAPVVSA        1     0
ACGGCGCCTGTGGTTGCTCTG     TAPVVAL        1     0
ACGGCGCCTGTGTCTACTCCG     TAPVSTP        1     0
ACGGCGCCTGTGTCTCCTAGT     TAPVSPS        1     0
ACGGCGCCTGTGTTTTGGTGG     TAPVFWW        1     0
ACGGCGCCTGTTAAGCCGACG     TAPVKPT        1     0
ACGGCGCCTGTTAATACTTGG     TAPVNTW        1     0
ACGGCGCCTGTTACGCCTCCT     TAPVTPP        1     0
ACGGCGCCTGTTACTCTGTTT     TAPVTLF        1     0
ACGGCGCCTGTTAGGACTCCT     TAPVRTP        1     0
ACGGCGCCTGTTAGTCCGGGG     TAPVSPG        1     0
ACGGCGCCTGTTATGCTGCAT     TAPVMLH        1     0
ACGGCGCCTGTTCATTATCTT     TAPVHYL        1     0
ACGGCGCCTGTTCATTTGGCT     TAPVHLA        1     0
ACGGCGCCTGTTCCGAGGCCT     TAPVPRP        1     0
ACGGCGCCTGTTCCGCATATT     TAPVPHI        1     0
ACGGCGCCTGTTCCGTTGAAT     TAPVPLN        1     0
ACGGCGCCTGTTCCTCTTTCG     TAPVPLS        1     0
ACGGCGCCTGTTCCTTCGTTT     TAPVPSF        1     0
ACGGCGCCTGTTCGTATGGAT     TAPVRMD        1     0
ACGGCGCCTGTTCTACGTTTT     TAPVLRF        1     0
ACGGCGCCTGTTCTGATGAGG     TAPVLMR        1     0
ACGGCGCCTGTTCTGCATGTT     TAPVLHV        1     0
ACGGCGCCTGTTGAGCTTCTT     TAPVELL        1     0
ACGGCGCCTGTTGAGTATCTG     TAPVEYL        1     0
ACGGCGCCTGTTGCTAGGCAG     TAPVARQ        1     0
ACGGCGCCTGTTGCTGGTCCG     TAPVAGP        1     0
ACGGCGCCTGTTGTGCTTGTG     TAPVVLV        1     0
ACGGCGCCTGTTGTTACTGTT     TAPVVTV        1     0
ACGGCGCCTGTTTCTACTCCT     TAPVSTP        1     0
ACGGCGCCTGTTTGGAGGCCT     TAPVWRP        1     0
ACGGCGCCTTAGAAGATTGTT     TAPQKIV        1     0
ACGGCGCCTTAGACGCATTCG     TAPQTHS        1     0
ACGGCGCCTTAGACTCCGGCG     TAPQTPA        1     0
ACGGCGCCTTAGACTTTTACG     TAPQTFT        1     0
ACGGCGCCTTAGATGCCTCAT     TAPQMPH        1     0
ACGGCGCCTTAGATGCTTAGT     TAPQMLS        1     0
ACGGCGCCTTAGATGGATGTG     TAPQMDV        1     0
ACGGCGCCTTAGCCTCTGCCT     TAPQPLP        1     0
ACGGCGCCTTAGCTGCATAGG     TAPQLHR        1     0
ACGGCGCCTTAGGTGAATCAG     TAPQVNQ        1     0
ACGGCGCCTTATAAGCGGATG     TAPYKRM        1     0
ACGGCGCCTTATACGACTCCT     TAPYTTP        1     0
ACGGCGCCTTATCCGACTATT     TAPYPTI        1     0
ACGGCGCCTTATCCGTTGCGT     TAPYPLR        1     0
ACGGCGCCTTATCCGTTTTTG     TAPYPFL        1     0
ACGGCGCCTTATCCTAATGCG     TAPYPNA        1     0
ACGGCGCCTTATCGGTCTCCG     TAPYRSP        1     0
ACGGCGCCTTATCTTCCTCAT     TAPYLPH        1     0
ACGGCGCCTTATGATGTTCCT     TAPYDVP        1     0
ACGGCGCCTTATGCTCATTCT     TAPYAHS        1     0
ACGGCGCCTTATGCTCTTCGT     TAPYALR        1     0
ACGGCGCCTTATGGGTTTTAT     TAPYGFY        1     0
ACGGCGCCTTATGTGCCGACT     TAPYVPT        1     0
ACGGCGCCTTATGTGGTTACG     TAPYVVT        1     0
ACGGCGCCTTATTATAAGCAG     TAPYYKQ        1     0
ACGGCGCCTTCGACTCATTTT     TAPSTHF        1     0
ACGGCGCCTTCGACTGTTTTT     TAPSTVF        1     0
ACGGCGCCTTCGACTTATCCT     TAPSTYP        1     0
ACGGCGCCTTCGATGATTCAG     TAPSMIQ        1     0
ACGGCGCCTTCGATGCTGGAG     TAPSMLE        1     0
ACGGCGCCTTCGATTCGGTAT     TAPSIRY        1     0
ACGGCGCCTTCGGAGTCGGGT     TAPSESG        1     0
ACGGCGCCTTCGTATAATTTG     TAPSYNL        1     0
ACGGCGCCTTCGTTGGAGTCG     TAPSLES        1     0
ACGGCGCCTTCGTTTGAGCGT     TAPSFER        1     0
ACGGCGCCTTCTAAGACTTCT     TAPSKTS        1     0
ACGGCGCCTTCTAAGTTTAGT     TAPSKFS        1     0
ACGGCGCCTTCTAATACGCAT     TAPSNTH        1     0
ACGGCGCCTTCTACGAGTAAT     TAPSTSN        1     0
ACGGCGCCTTCTACGTAGATG     TAPSTQM        1     0
ACGGCGCCTTCTACTCAGCGG     TAPSTQR        1     0
ACGGCGCCTTCTACTGATACT     TAPSTDT        1     0
ACGGCGCCTTCTCAGCCGGAT     TAPSQPD        1     0
ACGGCGCCTTCTCAGCGGGAT     TAPSQRD        1     0
ACGGCGCCTTCTCATATGAGG     TAPSHMR        1     0
ACGGCGCCTTCTCATTGTTCT     TAPSHCS        1     0
ACGGCGCCTTCTCCGAATAAG     TAPSPNK        1     0
ACGGCGCCTTCTCCGCTTGCT     TAPSPLA        1     0
ACGGCGCCTTCTCCGGATGAG     TAPSPDE        1     0
ACGGCGCCTTCTCCTCGGTTG     TAPSPRL        1     0
ACGGCGCCTTCTCGTTCTACG     TAPSRST        1     0
ACGGCGCCTTCTCTGCCTACG     TAPSLPT        1     0
ACGGCGCCTTCTCTTCAGCGG     TAPSLQR        1     0
ACGGCGCCTTCTGAGACTCAT     TAPSETH        1     0
ACGGCGCCTTCTGATCCTTCG     TAPSDPS        1     0
ACGGCGCCTTCTGGTCAGGAT     TAPSGQD        1     0
ACGGCGCCTTCTGTGATGGCT     TAPSVMA        1     0
ACGGCGCCTTCTGTTTCGATT     TAPSVSI        1     0
ACGGCGCCTTCTTAGAGTTTT     TAPSQSF        1     0
ACGGCGCCTTCTTATGATCAG     TAPSYDQ        1     0
ACGGCGCCTTCTTCGACTATT     TAPSSTI        1     0
ACGGCGCCTTCTTCGCATCCT     TAPSSHP        1     0
ACGGCGCCTTGGACTCCGCTG     TAPWTPL        1     0
ACGGCGCCTTGGACTCTTAAG     TAPWTLK        1     0
ACGGCGCCTTGGAGTAGTCCG     TAPWSSP        1     0
ACGGCGCCTTGGCATATTAGG     TAPWHIR        1     0
ACGGCGCCTTGGGGGTTTACG     TAPWGFT        1     0
ACGGCGCCTTGGTCTAATAGG     TAPWSNR        1     0
ACGGCGCCTTGGTCTACGACT     TAPWSTT        1     0
ACGGCGCCTTGGTTGAATACG     TAPWLNT        1     0
ACGGCGCCTTGTAATCTGACT     TAPCNLT        1     0
ACGGCGCCTTGTATGCAGCTT     TAPCMQL        1     0
ACGGCGCCTTGTATTCAGTTG     TAPCIQL        1     0
ACGGCGCCTTGTCCTCCGCGG     TAPCPPR        1     0
ACGGCGCCTTGTCCTCGGGCG     TAPCPRA        1     0
ACGGCGCCTTGTCGTATTCAT     TAPCRIH        1     0
ACGGCGCCTTGTGATCATCGG     TAPCDHR        1     0
ACGGCGCCTTGTGATGGGCTT     TAPCDGL        1     0
ACGGCGCCTTGTTCTCATCAT     TAPCSHH        1     0
ACGGCGCCTTGTTGTATGAGT     TAPCCMS        1     0
ACGGCGCCTTGTTGTGGGGCT     TAPCCGA        1     0
ACGGCGCCTTGTTTGCAGTGG     TAPCLQW        1     0
ACGGCGCCTTTACGTACTTCT     TAPLRTS        1     0
ACGGCGCCTTTGAATCTTAAT     TAPLNLN        1     0
ACGGCGCCTTTGACTACGACG     TAPLTTT        1     0
ACGGCGCCTTTGCTGCATCTT     TAPLLHL        1     0
ACGGCGCCTTTGCTGTCTATT     TAPLLSI        1     0
ACGGCGCCTTTGGAGCATTCT     TAPLEHS        1     0
ACGGCGCCTTTGGATTTGCTT     TAPLDLL        1     0
ACGGCGCCTTTGGTGTATCGG     TAPLVYR        1     0
ACGGCGCCTTTGTATCCTTAT     TAPLYPY        1     0
ACGGCGCCTTTGTCTAAGCCG     TAPLSKP        1     0
ACGGCGCCTTTGTTGGGTCCT     TAPLLGP        1     0
ACGGCGCCTTTTACTAGGATG     TAPFTRM        1     0
ACGGCGCCTTTTCATCAGTCG     TAPFHQS        1     0
ACGGCGCCTTTTCGGAATTCG     TAPFRNS        1     0
ACGGCGCCTTTTCGGACGCAT     TAPFRTH        1     0
ACGGCGCCTTTTCGGACGGCT     TAPFRTA        1     0
ACGGCGCCTTTTCGTACTCCG     TAPFRTP        1     0
ACGGCGCCTTTTGCTATGTCG     TAPFAMS        1     0
ACGGCGCCTTTTGGGCATTCT     TAPFGHS        1     0
ACGGCGCCTTTTGGTCTGTAT     TAPFGLY        1     0
ACGGCGCCTTTTGGTGGTCCT     TAPFGGP        1     0
ACGGCGCCTTTTTGTGCTTCT     TAPFCAS        1     0
ACGGCGCGACCGGATAATGAT     TARPDND        1     0
ACGGCGCGATATCCGTCGTGG     TARYPSW        1     0
ACGGCGCGCCATCCTCCTGAT     TARHPPD        1     0
ACGGCGCGCCCGGCTCCTACG     TARPAPT        1     0
ACGGCGCGCGCGTGTCTTCTG     TARACLL        1     0
ACGGCGCGGAATACTTATCCG     TARNTYP        1     0
ACGGCGCGGAATCATAATTCG     TARNHNS        1     0
ACGGCGCGGAATCCTGTTACT     TARNPVT        1     0
ACGGCGCGGAATCTGTCGTAT     TARNLSY        1     0
ACGGCGCGGAATCTTTAGATT     TARNLQI        1     0
ACGGCGCGGAATGAGATGACT     TARNEMT        1     0
ACGGCGCGGAATGAGGTTCCT     TARNEVP        1     0
ACGGCGCGGAATGATACTGCT     TARNDTA        1     0
ACGGCGCGGAATGTGCCGGCT     TARNVPA        1     0
ACGGCGCGGAATGTGCTGGTG     TARNVLV        1     0
ACGGCGCGGAATGTTCCGGAT     TARNVPD        1     0
ACGGCGCGGAATTATGAGCAG     TARNYEQ        1     0
ACGGCGCGGAATTCGACTACG     TARNSTT        1     0
ACGGCGCGGACAATTAATCAT     TARTINH        1     0
ACGGCGCGGACGAATGAGCCG     TARTNEP        1     0
ACGGCGCGGACGACGATGCCT     TARTTMP        1     0
ACGGCGCGGACGATTCTTCAG     TARTILQ        1     0
ACGGCGCGGACGATTTCGGTG     TARTISV        1     0
ACGGCGCGGACGCCTCTTTCG     TARTPLS        1     0
ACGGCGCGGACGCTTTTTAAT     TARTLFN        1     0
ACGGCGCGGACGGATCCTACT     TARTDPT        1     0
ACGGCGCGGACGGATGATTCT     TARTDDS        1     0
ACGGCGCGGACGGCGATTACT     TARTAIT        1     0
ACGGCGCGGACGGGGGGGTCT     TARTGGS        1     0
ACGGCGCGGACGGGTCAGTTT     TARTGQF        1     0
ACGGCGCGGACGTATGCTGAT     TARTYAD        1     0
ACGGCGCGGACGTTTCTTCCT     TARTFLP        1     0
ACGGCGCGGACGTTTTCGCAG     TARTFSQ        1     0
ACGGCGCGGACTAATCCTAGT     TARTNPS        1     0
ACGGCGCGGACTACGCTTTCG     TARTTLS        1     0
ACGGCGCGGACTAGTGTGAAG     TARTSVK        1     0
ACGGCGCGGACTATTATGAAT     TARTIMN        1     0
ACGGCGCGGACTATTTCTGCG     TARTISA        1     0
ACGGCGCGGACTCATACTCAT     TARTHTH        1     0
ACGGCGCGGACTCATGATCAT     TARTHDH        1     0
ACGGCGCGGACTCATGCGATG     TARTHAM        1     0
ACGGCGCGGACTCCTACTCTT     TARTPTL        1     0
ACGGCGCGGACTCCTCCGGTT     TARTPPV        1     0
ACGGCGCGGACTCCTTCGTTT     TARTPSF        1     0
ACGGCGCGGACTCTGCCGAAT     TARTLPN        1     0
ACGGCGCGGACTCTGTATCTT     TARTLYL        1     0
ACGGCGCGGACTCTTGTGCTG     TARTLVL        1     0
ACGGCGCGGACTCTTGTGTTG     TARTLVL        1     0
ACGGCGCGGACTGCGTTTAAT     TARTAFN        1     0
ACGGCGCGGACTGCTTCTCCG     TARTASP        1     0
ACGGCGCGGACTGGGTTTCTT     TARTGFL        1     0
ACGGCGCGGACTGTGCCTCGG     TARTVPR        1     0
ACGGCGCGGACTGTGGAGAGT     TARTVES        1     0
ACGGCGCGGACTGTGGCTACT     TARTVAT        1     0
ACGGCGCGGACTGTGGCTCAT     TARTVAH        1     0
ACGGCGCGGACTGTGGTTCCG     TARTVVP        1     0
ACGGCGCGGACTGTTACGACT     TARTVTT        1     0
ACGGCGCGGACTGTTCAGTTG     TARTVQL        1     0
ACGGCGCGGACTGTTCTTGTT     TARTVLV        1     0
ACGGCGCGGACTGTTGAGCCG     TARTVEP        1     0
ACGGCGCGGACTGTTTCTCCT     TARTVSP        1     0
ACGGCGCGGACTTCGTGTAAT     TARTSCN        1     0
ACGGCGCGGACTTCTAATGCT     TARTSNA        1     0
ACGGCGCGGACTTGGGGGACT     TARTWGT        1     0
ACGGCGCGGACTTGGTGTGCG     TARTWCA        1     0
ACGGCGCGGAGTACTCATCAG     TARSTHQ        1     0
ACGGCGCGGAGTGTGGAGCCG     TARSVEP        1     0
ACGGCGCGGAGTGTTACGCAT     TARSVTH        1     0
ACGGCGCGGAGTTATCTTTAT     TARSYLY        1     0
ACGGCGCGGATGAATACTACG     TARMNTT        1     0
ACGGCGCGGATGAATATTGGG     TARMNIG        1     0
ACGGCGCGGATGACTTGTGTT     TARMTCV        1     0
ACGGCGCGGATGATGTATACA     TARMMYT        1     0
ACGGCGCGGATGCCGAGTACT     TARMPST        1     0
ACGGCGCGGATGCCTACGTCT     TARMPTS        1     0
ACGGCGCGGATGCTGGCGATG     TARMLAM        1     0
ACGGCGCGGATGCTTGCTCAT     TARMLAH        1     0
ACGGCGCGGATGGATTCGAAT     TARMDSN        1     0
ACGGCGCGGATGGCTAGTACT     TARMAST        1     0
ACGGCGCGGATGGCTTTTCCG     TARMAFP        1     0
ACGGCGCGGATGTAGAAGGAT     TARMQKD        1     0
ACGGCGCGGATTAATACTCAT     TARINTH        1     0
ACGGCGCGGATTAATCTTCCT     TARINLP        1     0
ACGGCGCGGATTACGGTTCCT     TARITVP        1     0
ACGGCGCGGATTACGTATTCT     TARITYS        1     0
ACGGCGCGGATTACTTGGGTT     TARITWV        1     0
ACGGCGCGGATTAGTCCGTGG     TARISPW        1     0
ACGGCGCGGATTATTTGGCAG     TARIIWQ        1     0
ACGGCGCGGATTCAGCATCCG     TARIQHP        1     0
ACGGCGCGGATTCCTATGCCT     TARIPMP        1     0
ACGGCGCGGATTCCTCCTGGT     TARIPPG        1     0
ACGGCGCGGATTCCTGCGATG     TARIPAM        1     0
ACGGCGCGGATTCCTGGTGCG     TARIPGA        1     0
ACGGCGCGGATTCCTGGTGTG     TARIPGV        1     0
ACGGCGCGGATTCCTTCTATT     TARIPSI        1     0
ACGGCGCGGATTCTGCAGGGT     TARILQG        1     0
ACGGCGCGGATTGAGATTCGT     TARIEIR        1     0
ACGGCGCGGATTGATCCTTAG     TARIDPQ        1     0
ACGGCGCGGATTGATGCGATG     TARIDAM        1     0
ACGGCGCGGATTGGGCAGCCT     TARIGQP        1     0
ACGGCGCGGATTGGTGGGCAG     TARIGGQ        1     0
ACGGCGCGGATTGTGGGGACG     TARIVGT        1     0
ACGGCGCGGATTGTGTCGAAT     TARIVSN        1     0
ACGGCGCGGATTTCTATTCCG     TARISIP        1     0
ACGGCGCGGATTTCTTCTATG     TARISSM        1     0
ACGGCGCGGATTTTGAGTGAT     TARILSD        1     0
ACGGCGCGGCAGAATGATCTT     TARQNDL        1     0
ACGGCGCGGCAGACGGAGTGG     TARQTEW        1     0
ACGGCGCGGCAGACTATTTTG     TARQTIL        1     0
ACGGCGCGGCAGACTCCTGGT     TARQTPG        1     0
ACGGCGCGGCAGAGTACTCCT     TARQSTP        1     0
ACGGCGCGGCAGATGCTGTTG     TARQMLL        1     0
ACGGCGCGGCAGATTTCTGAT     TARQISD        1     0
ACGGCGCGGCAGCCTACTGAG     TARQPTE        1     0
ACGGCGCGGCAGCCTCCTCCT     TARQPPP        1     0
ACGGCGCGGCAGGAGAAGGTT     TARQEKV        1     0
ACGGCGCGGCAGGAGCAGCCT     TARQEQP        1     0
ACGGCGCGGCAGGAGCATACT     TARQEHT        1     0
ACGGCGCGGCAGGTGTCTATG     TARQVSM        1     0
ACGGCGCGGCAGTCGTCTATT     TARQSSI        1     0
ACGGCGCGGCAGTTTACGTAT     TARQFTY        1     0
ACGGCGCGGCATAATAATCTT     TARHNNL        1     0
ACGGCGCGGCATACGTTTTCT     TARHTFS        1     0
ACGGCGCGGCATAGTATGTCT     TARHSMS        1     0
ACGGCGCGGCATATGCAGTCT     TARHMQS        1     0
ACGGCGCGGCATATTACGTTG     TARHITL        1     0
ACGGCGCGGCATCAGCTTCCG     TARHQLP        1     0
ACGGCGCGGCATCAGGGGATG     TARHQGM        1     0
ACGGCGCGGCATCATGCTCCT     TARHHAP        1     0
ACGGCGCGGCATCATTTTCCT     TARHHFP        1     0
ACGGCGCGGCATCCTACTTCG     TARHPTS        1     0
ACGGCGCGGCATCCTGTTCAT     TARHPVH        1     0
ACGGCGCGGCATCTGCTGATG     TARHLLM        1     0
ACGGCGCGGCATGATGCGTTG     TARHDAL        1     0
ACGGCGCGGCATGCGAGTCAT     TARHASH        1     0
ACGGCGCGGCATGCGTTGGTT     TARHALV        1     0
ACGGCGCGGCATGGGCATTCT     TARHGHS        1     0
ACGGCGCGGCATGGGCTGTTG     TARHGLL        1     0
ACGGCGCGGCATGGTCAGCCG     TARHGQP        1     0
ACGGCGCGGCATGTTCAGTTT     TARHVQF        1     0
ACGGCGCGGCATTATGCGGCT     TARHYAA        1     0
ACGGCGCGGCATTCTATGCAT     TARHSMH        1     0
ACGGCGCGGCATTCTCCTGGG     TARHSPG        1     0
ACGGCGCGGCATTCTGTGATT     TARHSVI        1     0
ACGGCGCGGCATTCTGTTTCG     TARHSVS        1     0
ACGGCGCGGCATTGGATTCCG     TARHWIP        1     0
ACGGCGCGGCATTTTCTTCCT     TARHFLP        1     0
ACGGCGCGGCCTAATACTGAT     TARPNTD        1     0
ACGGCGCGGCCTACTCTTCCG     TARPTLP        1     0
ACGGCGCGGCCTCAGCCTACT     TARPQPT        1     0
ACGGCGCGGCCTCATACTATG     TARPHTM        1     0
ACGGCGCGGCCTCCTGAGCAG     TARPPEQ        1     0
ACGGCGCGGCCTCCTTAGAAT     TARPPQN        1     0
ACGGCGCGGCCTCTGGATGCT     TARPLDA        1     0
ACGGCGCGGCCTCTTCCTCAG     TARPLPQ        1     0
ACGGCGCGGCCTGATGGTCTG     TARPDGL        1     0
ACGGCGCGGCCTGGTGTGTCT     TARPGVS        1     0
ACGGCGCGGCCTGTGACTTAT     TARPVTY        1     0
ACGGCGCGGCCTGTTGCTGAT     TARPVAD        1     0
ACGGCGCGGCCTTATAGTGGT     TARPYSG        1     0
ACGGCGCGGCCTTATATTCCG     TARPYIP        1     0
ACGGCGCGGCCTTCTCTTGCG     TARPSLA        1     0
ACGGCGCGGCCTTCTTATTCT     TARPSYS        1     0
ACGGCGCGGCCTTGGCTGACT     TARPWLT        1     0
ACGGCGCGGCTGACGAATAGT     TARLTNS        1     0
ACGGCGCGGCTGACGAATCAT     TARLTNH        1     0
ACGGCGCGGCTGACTAAGACT     TARLTKT        1     0
ACGGCGCGGCTGACTTAGGCG     TARLTQA        1     0
ACGGCGCGGCTGCCGATTACT     TARLPIT        1     0
ACGGCGCGGCTGCCGCTGATG     TARLPLM        1     0
ACGGCGCGGCTGCCTACTTTT     TARLPTF        1     0
ACGGCGCGGCTGCCTGCTAAG     TARLPAK        1     0
ACGGCGCGGCTGCTGCATAAG     TARLLHK        1     0
ACGGCGCGGCTGCTTGTTCCT     TARLLVP        1     0
ACGGCGCGGCTGGAGCATTTT     TARLEHF        1     0
ACGGCGCGGCTGGCGACTGGG     TARLATG        1     0
ACGGCGCGGCTGGTGTCTCAT     TARLVSH        1     0
ACGGCGCGGCTGGTTCCTGAT     TARLVPD        1     0
ACGGCGCGGCTGTCGACTCTG     TARLSTL        1     0
ACGGCGCGGCTGTCTCCTTAT     TARLSPY        1     0
ACGGCGCGGCTGTTTACTGTG     TARLFTV        1     0
ACGGCGCGGCTGTTTGGGTCT     TARLFGS        1     0
ACGGCGCGGCTTAATGCTGTT     TARLNAV        1     0
ACGGCGCGGCTTAATTATCCG     TARLNYP        1     0
ACGGCGCGGCTTACGCCTATG     TARLTPM        1     0
ACGGCGCGGCTTACTACGACG     TARLTTT        1     0
ACGGCGCGGCTTACTAGTACT     TARLTST        1     0
ACGGCGCGGCTTACTGTTATT     TARLTVI        1     0
ACGGCGCGGCTTACTTTTTTT     TARLTFF        1     0
ACGGCGCGGCTTAGTCCTCAT     TARLSPH        1     0
ACGGCGCGGCTTATGCTTCTG     TARLMLL        1     0
ACGGCGCGGCTTATTACGTGG     TARLITW        1     0
ACGGCGCGGCTTCAGCATCCT     TARLQHP        1     0
ACGGCGCGGCTTCAGCTTTAT     TARLQLY        1     0
ACGGCGCGGCTTCATAATCTG     TARLHNL        1     0
ACGGCGCGGCTTCATCCTCTT     TARLHPL        1     0
ACGGCGCGGCTTCATCGGCTT     TARLHRL        1     0
ACGGCGCGGCTTCATGTTCCG     TARLHVP        1     0
ACGGCGCGGCTTCATTCAGAT     TARLHSD        1     0
ACGGCGCGGCTTCCGTGGCCG     TARLPWP        1     0
ACGGCGCGGCTTCCTCAGGGT     TARLPQG        1     0
ACGGCGCGGCTTCCTTCGTGG     TARLPSW        1     0
ACGGCGCGGCTTCCTTCTGAG     TARLPSE        1     0
ACGGCGCGGCTTCTGACGTTG     TARLLTL        1     0
ACGGCGCGGCTTCTGTCTTCG     TARLLSS        1     0
ACGGCGCGGCTTCTTGTTGTG     TARLLVV        1     0
ACGGCGCGGCTTGAGACTTTT     TARLETF        1     0
ACGGCGCGGCTTGAGGTGACG     TARLEVT        1     0
ACGGCGCGGCTTGATATGCAT     TARLDMH        1     0
ACGGCGCGGCTTGATGTTTAT     TARLDVY        1     0
ACGGCGCGGCTTTCGAGTTCT     TARLSSS        1     0
ACGGCGCGGCTTTTGACTCCG     TARLLTP        1     0
ACGGCGCGGCTTTTGACTCTG     TARLLTL        1     0
ACGGCGCGGGAACATCGTGTT     TAREHRV        1     0
ACGGCGCGGGAGAATGCTTTT     TARENAF        1     0
ACGGCGCGGGAGACTTTTCCT     TARETFP        1     0
ACGGCGCGGGAGATTATTAAG     TAREIIK        1     0
ACGGCGCGGGAGCCGTTTCAG     TAREPFQ        1     0
ACGGCGCGGGAGCTGTCTGTG     TARELSV        1     0
ACGGCGCGGGAGCTTCTTACG     TARELLT        1     0
ACGGCGCGGGAGTCGAATCAT     TARESNH        1     0
ACGGCGCGGGAGTTGCTTGCG     TARELLA        1     0
ACGGCGCGGGAGTTTTCTCTG     TAREFSL        1     0
ACGGCGCGGGATACTATTCCG     TARDTIP        1     0
ACGGCGCGGGATACTGCTACG     TARDTAT        1     0
ACGGCGCGGGATAGTCTTACT     TARDSLT        1     0
ACGGCGCGGGATAGTGTGGAG     TARDSVE        1     0
ACGGCGCGGGATCAGACGTAT     TARDQTY        1     0
ACGGCGCGGGATCATACGTAT     TARDHTY        1     0
ACGGCGCGGGATCCGGCGTGG     TARDPAW        1     0
ACGGCGCGGGATCCTTCGCAG     TARDPSQ        1     0
ACGGCGCGGGATCGTCCTACT     TARDRPT        1     0
ACGGCGCGGGATCGTTTGCCG     TARDRLP        1     0
ACGGCGCGGGATGATCGTGGT     TARDDRG        1     0
ACGGCGCGGGATGCTTGTATT     TARDACI        1     0
ACGGCGCGGGATGGTCGGTAT     TARDGRY        1     0
ACGGCGCGGGATGTTTATTGT     TARDVYC        1     0
ACGGCGCGGGATTCGTTTATG     TARDSFM        1     0
ACGGCGCGGGATTGGATTGCT     TARDWIA        1     0
ACGGCGCGGGATTTGCAGCGT     TARDLQR        1     0
ACGGCGCGGGCGACGGATGCG     TARATDA        1     0
ACGGCGCGGGCGACGGTTGTG     TARATVV        1     0
ACGGCGCGGGCGACTTAGGAG     TARATQE        1     0
ACGGCGCGGGCGATGCATCTG     TARAMHL        1     0
ACGGCGCGGGCGATTAAGCCT     TARAIKP        1     0
ACGGCGCGGGCGCATCCTTAT     TARAHPY        1     0
ACGGCGCGGGCGGCTCCTACT     TARAAPT        1     0
ACGGCGCGGGCGGGTACTTGT     TARAGTC        1     0
ACGGCGCGGGCGGGTAGTCCT     TARAGSP        1     0
ACGGCGCGGGCGGTTATTCCG     TARAVIP        1     0
ACGGCGCGGGCGTATTATTTT     TARAYYF        1     0
ACGGCGCGGGCGTCGCTTCCG     TARASLP        1     0
ACGGCGCGGGCGTCTGCGGGT     TARASAG        1     0
ACGGCGCGGGCGTGTCCTCTG     TARACPL        1     0
ACGGCGCGGGCGTTGACTCTT     TARALTL        1     0
ACGGCGCGGGCTAGTACTACT     TARASTT        1     0
ACGGCGCGGGCTATGACTCAT     TARAMTH        1     0
ACGGCGCGGGCTATTCTGCAG     TARAILQ        1     0
ACGGCGCGGGCTATTTCTTTG     TARAISL        1     0
ACGGCGCGGGCTCATGAGGCT     TARAHEA        1     0
ACGGCGCGGGCTCATGGGAAT     TARAHGN        1     0
ACGGCGCGGGCTCCGATGACG     TARAPMT        1     0
ACGGCGCGGGCTCCTTATACT     TARAPYT        1     0
ACGGCGCGGGCTCCTTCGTAT     TARAPSY        1     0
ACGGCGCGGGCTCTGGATGCT     TARALDA        1     0
ACGGCGCGGGCTGAGTATCTT     TARAEYL        1     0
ACGGCGCGGGCTGATCATCTG     TARADHL        1     0
ACGGCGCGGGCTGATGGTATG     TARADGM        1     0
ACGGCGCGGGCTGTGCAGTGT     TARAVQC        1     0
ACGGCGCGGGCTGTTTCTCTG     TARAVSL        1     0
ACGGCGCGGGCTTATTCGACT     TARAYST        1     0
ACGGCGCGGGCTTCGCCTTTT     TARASPF        1     0
ACGGCGCGGGCTTGGTTGCAT     TARAWLH        1     0
ACGGCGCGGGGGAATTTGGAT     TARGNLD        1     0
ACGGCGCGGGGGAGTACTCCT     TARGSTP        1     0
ACGGCGCGGGGGATTCTGCTT     TARGILL        1     0
ACGGCGCGGGGGCAGACTTTG     TARGQTL        1     0
ACGGCGCGGGGGCATCTGCAT     TARGHLH        1     0
ACGGCGCGGGGGCATTCTTGG     TARGHSW        1     0
ACGGCGCGGGGGGCTACTATT     TARGATI        1     0
ACGGCGCGGGGGGGTGATACT     TARGGDT        1     0
ACGGCGCGGGGGGTTAATATG     TARGVNM        1     0
ACGGCGCGGGGTATGAGTGCG     TARGMSA        1     0
ACGGCGCGGGGTATGCAGCTG     TARGMQL        1     0
ACGGCGCGGGGTATGTTGACT     TARGMLT        1     0
ACGGCGCGGGGTCAGCATTCT     TARGQHS        1     0
ACGGCGCGGGGTCAGTGGTGG     TARGQWW        1     0
ACGGCGCGGGGTCATCCTTAG     TARGHPQ        1     0
ACGGCGCGGGGTCCGCATGGG     TARGPHG        1     0
ACGGCGCGGGGTCTGGAGTGG     TARGLEW        1     0
ACGGCGCGGGGTGCTCCTCCT     TARGAPP        1     0
ACGGCGCGGGGTTATATTTGG     TARGYIW        1     0
ACGGCGCGGGGTTATCTGACT     TARGYLT        1     0
ACGGCGCGGGTGACTACTTCG     TARVTTS        1     0
ACGGCGCGGGTGATTCCGGTT     TARVIPV        1     0
ACGGCGCGGGTGCAGGTGAAT     TARVQVN        1     0
ACGGCGCGGGTGGATAGTTTT     TARVDSF        1     0
ACGGCGCGGGTGGATCCTGCG     TARVDPA        1     0
ACGGCGCGGGTGGCTGCGGTG     TARVAAV        1     0
ACGGCGCGGGTGGGGTGTCCT     TARVGCP        1     0
ACGGCGCGGGTGGTGTCTTGG     TARVVSW        1     0
ACGGCGCGGGTTAATACGGCG     TARVNTA        1     0
ACGGCGCGGGTTAATCTGCAG     TARVNLQ        1     0
ACGGCGCGGGTTACGCATGCT     TARVTHA        1     0
ACGGCGCGGGTTACTCCTAGT     TARVTPS        1     0
ACGGCGCGGGTTAGTCCTACG     TARVSPT        1     0
ACGGCGCGGGTTCAGATGCTG     TARVQML        1     0
ACGGCGCGGGTTCAGCAGATG     TARVQQM        1     0
ACGGCGCGGGTTCAGCCGTTG     TARVQPL        1     0
ACGGCGCGGGTTCAGTCGCTG     TARVQSL        1     0
ACGGCGCGGGTTCAGTGGGCT     TARVQWA        1     0
ACGGCGCGGGTTCATCATTCT     TARVHHS        1     0
ACGGCGCGGGTTCATGAGATG     TARVHEM        1     0
ACGGCGCGGGTTCCGGGTCCT     TARVPGP        1     0
ACGGCGCGGGTTCCTACGTTG     TARVPTL        1     0
ACGGCGCGGGTTCTTGTGCAG     TARVLVQ        1     0
ACGGCGCGGGTTGATGCTCTG     TARVDAL        1     0
ACGGCGCGGGTTGGGACGGTG     TARVGTV        1     0
ACGGCGCGGGTTGGGCATGCG     TARVGHA        1     0
ACGGCGCGGGTTGGGGATATT     TARVGDI        1     0
ACGGCGCGGGTTTATTATCCG     TARVYYP        1     0
ACGGCGCGGGTTTCTGTTAGT     TARVSVS        1     0
ACGGCGCGGTATAATAGTCCG     TARYNSP        1     0
ACGGCGCGGTATAATTGGACT     TARYNWT        1     0
ACGGCGCGGTATACGACGTCG     TARYTTS        1     0
ACGGCGCGGTATACGACTAAT     TARYTTN        1     0
ACGGCGCGGTATACTCCGTGG     TARYTPW        1     0
ACGGCGCGGTATATTCTGATG     TARYILM        1     0
ACGGCGCGGTATATTGTTTTT     TARYIVF        1     0
ACGGCGCGGTATCAGGCTATT     TARYQAI        1     0
ACGGCGCGGTATCCGTCATGG     TARYPSW        1     0
ACGGCGCGGTATCCGTCGTGA     TARYPS*        1     0
ACGGCGCGGTATCCGTCGTGT     TARYPSC        1     0
ACGGCGCGGTATCCGTCGTTG     TARYPSL        1     0
ACGGCGCGGTATCTGCCGGAG     TARYLPE        1     0
ACGGCGCGGTATCTGTCGTGG     TARYLSW        1     0
ACGGCGCGGTATGATAGGAGT     TARYDRS        1     0
ACGGCGCGGTATGATAGTAAG     TARYDSK        1     0
ACGGCGCGGTATTCTGTGCAG     TARYSVQ        1     0
ACGGCGCGGTATTGGTTTACG     TARYWFT        1     0
ACGGCGCGGTCGACTTCGCAG     TARSTSQ        1     0
ACGGCGCGGTCGATTCTGCCT     TARSILP        1     0
ACGGCGCGGTCGCATCATTGT     TARSHHC        1     0
ACGGCGCGGTCGCATCCTTAT     TARSHPY        1     0
ACGGCGCGGTCGGAGTATCTG     TARSEYL        1     0
ACGGCGCGGTCGGCGATTCTG     TARSAIL        1     0
ACGGCGCGGTCGGCGTGTGCT     TARSACA        1     0
ACGGCGCGGTCGGGGAGTCTG     TARSGSL        1     0
ACGGCGCGGTCGGGTACTATT     TARSGTI        1     0
ACGGCGCGGTCGGTGCAGAAT     TARSVQN        1     0
ACGGCGCGGTCGGTGGATCTT     TARSVDL        1     0
ACGGCGCGGTCGGTTTTTTAT     TARSVFY        1     0
ACGGCGCGGTCGTATACGCTT     TARSYTL        1     0
ACGGCGCGGTCGTCGGTGATG     TARSSVM        1     0
ACGGCGCGGTCGTCTAATAAT     TARSSNN        1     0
ACGGCGCGGTCGTTGAATATG     TARSLNM        1     0
ACGGCGCGGTCGTTGGCTCAT     TARSLAH        1     0
ACGGCGCGGTCTACGCAGCTG     TARSTQL        1     0
ACGGCGCGGTCTACGGAGTCT     TARSTES        1     0
ACGGCGCGGTCTACTCCTTTG     TARSTPL        1     0
ACGGCGCGGTCTAGTCCTCAT     TARSSPH        1     0
ACGGCGCGGTCTAGTGGTCCG     TARSSGP        1     0
ACGGCGCGGTCTAGTGTTTAT     TARSSVY        1     0
ACGGCGCGGTCTATGCCGGGG     TARSMPG        1     0
ACGGCGCGGTCTCAGGAGAGT     TARSQES        1     0
ACGGCGCGGTCTCAGTCTCAG     TARSQSQ        1     0
ACGGCGCGGTCTCATATGCCG     TARSHMP        1     0
ACGGCGCGGTCTCCTAGTCCG     TARSPSP        1     0
ACGGCGCGGTCTCCTTGTCCT     TARSPCP        1     0
ACGGCGCGGTCTTATACTGAT     TARSYTD        1     0
ACGGCGCGGTCTTATTATGCT     TARSYYA        1     0
ACGGCGCGGTCTTATTGGTCT     TARSYWS        1     0
ACGGCGCGGTCTTCGTCTGGG     TARSSSG        1     0
ACGGCGCGGTCTTCTCCTGAT     TARSSPD        1     0
ACGGCGCGGTCTTTGCCTCCG     TARSLPP        1     0
ACGGCGCGGTCTTTTGAGTCT     TARSFES        1     0
ACGGCGCGGTGGAAGTTGGAT     TARWKLD        1     0
ACGGCGCGGTGGAGTACTCCG     TARWSTP        1     0
ACGGCGCGGTGGCAGACTGAT     TARWQTD        1     0
ACGGCGCGGTGGCATTCTTGG     TARWHSW        1     0
ACGGCGCGGTGGCTTCCTGCT     TARWLPA        1     0
ACGGCGCGGTGGGATCAGACG     TARWDQT        1     0
ACGGCGCGGTGGGATGCTACT     TARWDAT        1     0
ACGGCGCGGTGGGCGAATCTT     TARWANL        1     0
ACGGCGCGGTGGGTTGAGGTT     TARWVEV        1     0
ACGGCGCGGTGGTCGGAGTGT     TARWSEC        1     0
ACGGCGCGGTGGTTGACTCAT     TARWLTH        1     0
ACGGCGCGGTGGTTTGTTGAG     TARWFVE        1     0
ACGGCGCGGTGTCAGTCGCCT     TARCQSP        1     0
ACGGCGCGGTGTCTTAATGTT     TARCLNV        1     0
ACGGCGCGGTTGAATTCGAAT     TARLNSN        1     0
ACGGCGCGGTTGAATTCTTCT     TARLNSS        1     0
ACGGCGCGGTTGATTCCGTCT     TARLIPS        1     0
ACGGCGCGGTTGATTGAGCAT     TARLIEH        1     0
ACGGCGCGGTTGCAGGATTTG     TARLQDL        1     0
ACGGCGCGGTTGCATAGTCAG     TARLHSQ        1     0
ACGGCGCGGTTGCATAGTTTT     TARLHSF        1     0
ACGGCGCGGTTGCTGAATCCT     TARLLNP        1     0
ACGGCGCGGTTGCTTACGTGT     TARLLTC        1     0
ACGGCGCGGTTGGCGGCTTAT     TARLAAY        1     0
ACGGCGCGGTTGGCTCTGTTG     TARLALL        1     0
ACGGCGCGGTTGGTGAAGAAT     TARLVKN        1     0
ACGGCGCGGTTGTTGCTGAAT     TARLLLN        1     0
ACGGCGCGGTTGTTGGTTAAT     TARLLVN        1     0
ACGGCGCGGTTTAATCCTACG     TARFNPT        1     0
ACGGCGCGGTTTAATCCTTCT     TARFNPS        1     0
ACGGCGCGGTTTCCGGCTTTT     TARFPAF        1     0
ACGGCGCGGTTTCCTACTCCG     TARFPTP        1     0
ACGGCGCGGTTTCCTACTTAG     TARFPTQ        1     0
ACGGCGCGGTTTCCTATGTCT     TARFPMS        1     0
ACGGCGCGGTTTCCTTCGTCT     TARFPSS        1     0
ACGGCGCGGTTTCCTTCTCAG     TARFPSQ        1     0
ACGGCGCGGTTTGATACTCAG     TARFDTQ        1     0
ACGGCGCGGTTTGTTACTTCT     TARFVTS        1     0
ACGGCGCGGTTTGTTATGGTG     TARFVMV        1     0
ACGGCGCGGTTTGTTGGGACT     TARFVGT        1     0
ACGGCGCGGTTTTATACGTCG     TARFYTS        1     0
ACGGCGCGGTTTTTGACTGCT     TARFLTA        1     0
ACGGCGCGGTTTTTGCCGACG     TARFLPT        1     0
ACGGCGCGGTTTTTTGCTATG     TARFFAM        1     0
ACGGCGCGTAATACGGATGTG     TARNTDV        1     0
ACGGCGCGTAATACTGGGTCG     TARNTGS        1     0
ACGGCGCGTAATAGTAGTTTT     TARNSSF        1     0
ACGGCGCGTAATATGCTGTAG     TARNMLQ        1     0
ACGGCGCGTAATATTTCGACT     TARNIST        1     0
ACGGCGCGTAATCCGTGGTGT     TARNPWC        1     0
ACGGCGCGTAATCCTCAGTTG     TARNPQL        1     0
ACGGCGCGTAATCCTCATATT     TARNPHI        1     0
ACGGCGCGTAATCTGAGTCAT     TARNLSH        1     0
ACGGCGCGTAATCTGATGGTG     TARNLMV        1     0
ACGGCGCGTAATCTGTCTCTT     TARNLSL        1     0
ACGGCGCGTAATCTTAGTCAG     TARNLSQ        1     0
ACGGCGCGTAATCTTCTGACT     TARNLLT        1     0
ACGGCGCGTAATCTTGATCTG     TARNLDL        1     0
ACGGCGCGTAATTATTGGTAG     TARNYWQ        1     0
ACGGCGCGTAATTTGACGGGG     TARNLTG        1     0
ACGGCGCGTAATTTGACTGTG     TARNLTV        1     0
ACGGCGCGTAATTTTCATATT     TARNFHI        1     0
ACGGCGCGTAATTTTCTTGCG     TARNFLA        1     0
ACGGCGCGTACGAATCAGATG     TARTNQM        1     0
ACGGCGCGTACGACTATGCTT     TARTTML        1     0
ACGGCGCGTACGACTTCGCTT     TARTTSL        1     0
ACGGCGCGTACGGAGGATAGT     TARTEDS        1     0
ACGGCGCGTACGGCGGTGAAT     TARTAVN        1     0
ACGGCGCGTACGGCTACTGTT     TARTATV        1     0
ACGGCGCGTACGGGTACGTAT     TARTGTY        1     0
ACGGCGCGTACGGGTGCTCAT     TARTGAH        1     0
ACGGCGCGTACGGTTGAGGTG     TARTVEV        1     0
ACGGCGCGTACGTTTGATAAT     TARTFDN        1     0
ACGGCGCGTACTACTATGCAT     TARTTMH        1     0
ACGGCGCGTACTACTATTTCG     TARTTIS        1     0
ACGGCGCGTACTATTTTTGCT     TARTIFA        1     0
ACGGCGCGTACTCATTATAGT     TARTHYS        1     0
ACGGCGCGTACTCATTTGACG     TARTHLT        1     0
ACGGCGCGTACTCCTAGTACT     TARTPST        1     0
ACGGCGCGTACTCCTATGAAG     TARTPMK        1     0
ACGGCGCGTACTCCTATGACT     TARTPMT        1     0
ACGGCGCGTACTCTGCCTATG     TARTLPM        1     0
ACGGCGCGTACTGCGATGTCT     TARTAMS        1     0
ACGGCGCGTACTGCTATGCCT     TARTAMP        1     0
ACGGCGCGTACTGTGCAGGGG     TARTVQG        1     0
ACGGCGCGTACTGTGTTGTTG     TARTVLL        1     0
ACGGCGCGTACTGTTGGTGAT     TARTVGD        1     0
ACGGCGCGTACTTCTGTTATG     TARTSVM        1     0
ACGGCGCGTACTTGGGGGCAT     TARTWGH        1     0
ACGGCGCGTACTTGTATTTCG     TARTCIS        1     0
ACGGCGCGTAGTAGTACGACT     TARSSTT        1     0
ACGGCGCGTAGTAGTTTTGGT     TARSSFG        1     0
ACGGCGCGTAGTATGCCTCCG     TARSMPP        1     0
ACGGCGCGTAGTCAGCATTTT     TARSQHF        1     0
ACGGCGCGTAGTCATATGACT     TARSHMT        1     0
ACGGCGCGTAGTCATCAGCCG     TARSHQP        1     0
ACGGCGCGTAGTCCTGCTCAG     TARSPAQ        1     0
ACGGCGCGTAGTCCTGTGCAG     TARSPVQ        1     0
ACGGCGCGTAGTCCTTCTGTT     TARSPSV        1     0
ACGGCGCGTAGTGCGGGGCAT     TARSAGH        1     0
ACGGCGCGTAGTGGTAATATT     TARSGNI        1     0
ACGGCGCGTATGACTACGAAT     TARMTTN        1     0
ACGGCGCGTATGACTTCGACT     TARMTST        1     0
ACGGCGCGTATGACTTTTGCT     TARMTFA        1     0
ACGGCGCGTATGAGTCCTGAT     TARMSPD        1     0
ACGGCGCGTATGATGGCGGGT     TARMMAG        1     0
ACGGCGCGTATGCCTTATACG     TARMPYT        1     0
ACGGCGCGTATGCTGATGTAT     TARMLMY        1     0
ACGGCGCGTATGCTGCAGCAG     TARMLQQ        1     0
ACGGCGCGTATGTATCAGGAG     TARMYQE        1     0
ACGGCGCGTATTAAGCAGGCT     TARIKQA        1     0
ACGGCGCGTATTACTACTCTG     TARITTL        1     0
ACGGCGCGTATTACTATTCTG     TARITIL        1     0
ACGGCGCGTATTACTCCTGGT     TARITPG        1     0
ACGGCGCGTATTATGATGGTG     TARIMMV        1     0
ACGGCGCGTATTATGCAGCAT     TARIMQH        1     0
ACGGCGCGTATTCATCTGCGG     TARIHLR        1     0
ACGGCGCGTATTCCGCTGTCT     TARIPLS        1     0
ACGGCGCGTATTCCGGAGACT     TARIPET        1     0
ACGGCGCGTATTCCGGCTCCT     TARIPAP        1     0
ACGGCGCGTATTCCGGTGACG     TARIPVT        1     0
ACGGCGCGTATTCCGTCTCTG     TARIPSL        1     0
ACGGCGCGTATTCCTCCGACT     TARIPPT        1     0
ACGGCGCGTATTCTGCCTCCG     TARILPP        1     0
ACGGCGCGTATTGAGCATTGG     TARIEHW        1     0
ACGGCGCGTATTGAGGTGAAG     TARIEVK        1     0
ACGGCGCGTATTGAGTTGCTG     TARIELL        1     0
ACGGCGCGTATTGCGACTGTT     TARIATV        1     0
ACGGCGCGTATTGGGGCTCTG     TARIGAL        1     0
ACGGCGCGTATTGTGTTGCAG     TARIVLQ        1     0
ACGGCGCGTATTTATACGATT     TARIYTI        1     0
ACGGCGCGTATTTCGCATGCT     TARISHA        1     0
ACGGCGCGTATTTGGCATGCT     TARIWHA        1     0
ACGGCGCGTATTTTGAGTGCT     TARILSA        1     0
ACGGCGCGTCAGACGGTGCTG     TARQTVL        1     0
ACGGCGCGTCAGACTCATTCG     TARQTHS        1     0
ACGGCGCGTCAGACTGATAAT     TARQTDN        1     0
ACGGCGCGTCAGACTTGTCTT     TARQTCL        1     0
ACGGCGCGTCAGATGCCTAAG     TARQMPK        1     0
ACGGCGCGTCAGATGCTGTCT     TARQMLS        1     0
ACGGCGCGTCAGATTGTTCAT     TARQIVH        1     0
ACGGCGCGTCAGCTGGATTAT     TARQLDY        1     0
ACGGCGCGTCAGCTGGATTCG     TARQLDS        1     0
ACGGCGCGTCAGGAGGTTGAG     TARQEVE        1     0
ACGGCGCGTCAGGCGGTGTTG     TARQAVL        1     0
ACGGCGCGTCAGGCTAGTACT     TARQAST        1     0
ACGGCGCGTCAGGGTCTTTAT     TARQGLY        1     0
ACGGCGCGTCAGGTGGATCCT     TARQVDP        1     0
ACGGCGCGTCAGGTGGGTTTT     TARQVGF        1     0
ACGGCGCGTCAGGTTACTCAT     TARQVTH        1     0
ACGGCGCGTCAGGTTCTGCAG     TARQVLQ        1     0
ACGGCGCGTCAGTCTACGTTT     TARQSTF        1     0
ACGGCGCGTCAGTCTCCGACG     TARQSPT        1     0
ACGGCGCGTCATAATCCTTCT     TARHNPS        1     0
ACGGCGCGTCATAATGTGTTG     TARHNVL        1     0
ACGGCGCGTCATACTCTGCAG     TARHTLQ        1     0
ACGGCGCGTCATACTGGTGAG     TARHTGE        1     0
ACGGCGCGTCATAGTAGCTCT     TARHSSS        1     0
ACGGCGCGTCATATTCCTTTG     TARHIPL        1     0
ACGGCGCGTCATCAGATTGAT     TARHQID        1     0
ACGGCGCGTCATCATCAGCTT     TARHHQL        1     0
ACGGCGCGTCATCTGACGGTG     TARHLTV        1     0
ACGGCGCGTCATCTGCCGAGG     TARHLPR        1     0
ACGGCGCGTCATCTTCTTCGT     TARHLLR        1     0
ACGGCGCGTCATGAGCAGGGG     TARHEQG        1     0
ACGGCGCGTCATGATACTCCT     TARHDTP        1     0
ACGGCGCGTCATGCTCATACG     TARHAHT        1     0
ACGGCGCGTCATGCTCTGGCT     TARHALA        1     0
ACGGCGCGTCATGCTTCTTGG     TARHASW        1     0
ACGGCGCGTCATGTGAATGCG     TARHVNA        1     0
ACGGCGCGTCATGTGTCTCCG     TARHVSP        1     0
ACGGCGCGTCATGTTATTCAT     TARHVIH        1     0
ACGGCGCGTCATTCGGCTGTT     TARHSAV        1     0
ACGGCGCGTCATTCGTCTCAT     TARHSSH        1     0
ACGGCGCGTCATTCGTCTCCT     TARHSSP        1     0
ACGGCGCGTCATTCTATGCCT     TARHSMP        1     0
ACGGCGCGTCATTGTAGTTTG     TARHCSL        1     0
ACGGCGCGTCATTTGTAGGAG     TARHLQE        1     0
ACGGCGCGTCCGAATGCTCAT     TARPNAH        1     0
ACGGCGCGTCCGAATGTGACT     TARPNVT        1     0
ACGGCGCGTCCGACGGATTTG     TARPTDL        1     0
ACGGCGCGTCCGACGGGTAAT     TARPTGN        1     0
ACGGCGCGTCCGACGTATTTG     TARPTYL        1     0
ACGGCGCGTCCGACGTGGCCT     TARPTWP        1     0
ACGGCGCGTCCGATGAATGCT     TARPMNA        1     0
ACGGCGCGTCCGATTTGGTAT     TARPIWY        1     0
ACGGCGCGTCCGCATCCTTCT     TARPHPS        1     0
ACGGCGCGTCCGCCTGTGCAG     TARPPVQ        1     0
ACGGCGCGTCCGGAGTATCCT     TARPEYP        1     0
ACGGCGCGTCCGGATCCTGCG     TARPDPA        1     0
ACGGCGCGTCCGGGTGATCAT     TARPGDH        1     0
ACGGCGCGTCCGGTGCATCCT     TARPVHP        1     0
ACGGCGCGTCCGTATCCTATT     TARPYPI        1     0
ACGGCGCGTCCGTATGGGATG     TARPYGM        1     0
ACGGCGCGTCCGTCTGTTATG     TARPSVM        1     0
ACGGCGCGTCCGTTGCTTCCT     TARPLLP        1     0
ACGGCGCGTCCGTTGCTTGCT     TARPLLA        1     0
ACGGCGCGTCCGTTTCTTTCT     TARPFLS        1     0
ACGGCGCGTCCTAATAATAGT     TARPNNS        1     0
ACGGCGCGTCCTACGACGTTT     TARPTTF        1     0
ACGGCGCGTCCTACGTAGGCT     TARPTQA        1     0
ACGGCGCGTCCTACTAATGCG     TARPTNA        1     0
ACGGCGCGTCCTACTGGGCAG     TARPTGQ        1     0
ACGGCGCGTCCTACTTCGCAG     TARPTSQ        1     0
ACGGCGCGTCCTACTTCTCCG     TARPTSP        1     0
ACGGCGCGTCCTATGCATCAT     TARPMHH        1     0
ACGGCGCGTCCTATTCATGTG     TARPIHV        1     0
ACGGCGCGTCCTATTCCTCCG     TARPIPP        1     0
ACGGCGCGTCCTCAGCAGTCG     TARPQQS        1     0
ACGGCGCGTCCTCAGGCGATG     TARPQAM        1     0
ACGGCGCGTCCTCAGTCGACT     TARPQST        1     0
ACGGCGCGTCCTCAGTGGCAT     TARPQWH        1     0
ACGGCGCGTCCTCATCCTGGT     TARPHPG        1     0
ACGGCGCGTCCTCCGGTGGGG     TARPPVG        1     0
ACGGCGCGTCCTCCTATTTCT     TARPPIS        1     0
ACGGCGCGTCCTCCTCTTCCT     TARPPLP        1     0
ACGGCGCGTCCTCTGAAGATG     TARPLKM        1     0
ACGGCGCGTCCTCTGCCTACT     TARPLPT        1     0
ACGGCGCGTCCTCTGCTTACT     TARPLLT        1     0
ACGGCGCGTCCTCTGTCTACG     TARPLST        1     0
ACGGCGCGTCCTCTTACGTCT     TARPLTS        1     0
ACGGCGCGTCCTCTTAGTACG     TARPLST        1     0
ACGGCGCGTCCTCTTGCGCAT     TARPLAH        1     0
ACGGCGCGTCCTCTTTCTGAT     TARPLSD        1     0
ACGGCGCGTCCTGAGACTGAT     TARPETD        1     0
ACGGCGCGTCCTGAGTCGTCG     TARPESS        1     0
ACGGCGCGTCCTGAGTTTACG     TARPEFT        1     0
ACGGCGCGTCCTGATAATATG     TARPDNM        1     0
ACGGCGCGTCCTGATTCTCTG     TARPDSL        1     0
ACGGCGCGTCCTGCTACTCTT     TARPATL        1     0
ACGGCGCGTCCTGCTATGGGT     TARPAMG        1     0
ACGGCGCGTCCTGCTCTTCAT     TARPALH        1     0
ACGGCGCGTCCTGCTGCGAAT     TARPAAN        1     0
ACGGCGCGTCCTGCTTATCTG     TARPAYL        1     0
ACGGCGCGTCCTGGGGCTCAG     TARPGAQ        1     0
ACGGCGCGTCCTGGTCCGGCG     TARPGPA        1     0
ACGGCGCGTCCTGTGACTACT     TARPVTT        1     0
ACGGCGCGTCCTGTGCCGAAT     TARPVPN        1     0
ACGGCGCGTCCTGTGTGGTGT     TARPVWC        1     0
ACGGCGCGTCCTGTTGCGCAG     TARPVAQ        1     0
ACGGCGCGTCCTGTTGCTCCG     TARPVAP        1     0
ACGGCGCGTCCTGTTTCGCAG     TARPVSQ        1     0
ACGGCGCGTCCTGTTTCTAAT     TARPVSN        1     0
ACGGCGCGTCCTTCGGCTCCT     TARPSAP        1     0
ACGGCGCGTCCTTCGGTTTTG     TARPSVL        1     0
ACGGCGCGTCCTTCTGTTGGT     TARPSVG        1     0
ACGGCGCGTCCTTGGCTATCT     TARPWLS        1     0
ACGGCGCGTCCTTTTCTCCTT     TARPFLL        1     0
ACGGCGCGTCCTTTTCTTCTT     TARPFLL        1     0
ACGGCGCGTCTCGTTCCTAAT     TARLVPN        1     0
ACGGCGCGTCTGAATCCGTCG     TARLNPS        1     0
ACGGCGCGTCTGAATTCTTAT     TARLNSY        1     0
ACGGCGCGTCTGATTACTCCT     TARLITP        1     0
ACGGCGCGTCTGCATCTGCCT     TARLHLP        1     0
ACGGCGCGTCTGCATGATCTT     TARLHDL        1     0
ACGGCGCGTCTGCCGGCTGAG     TARLPAE        1     0
ACGGCGCGTCTGCCTGCTTGG     TARLPAW        1     0
ACGGCGCGTCTGGATAATCCG     TARLDNP        1     0
ACGGCGCGTCTGGATTGTGAG     TARLDCE        1     0
ACGGCGCGTCTGGCGATGCAT     TARLAMH        1     0
ACGGCGCGTCTGGCTCTGCAG     TARLALQ        1     0
ACGGCGCGTCTGGCTCTTGTT     TARLALV        1     0
ACGGCGCGTCTGGCTGAGCTT     TARLAEL        1     0
ACGGCGCGTCTGGTGCTTTTT     TARLVLF        1     0
ACGGCGCGTCTGTCTACTGCG     TARLSTA        1     0
ACGGCGCGTCTGTCTCCTTTT     TARLSPF        1     0
ACGGCGCGTCTGTTTGTTCCT     TARLFVP        1     0
ACGGCGCGTCTTACTTCTTTG     TARLTSL        1     0
ACGGCGCGTCTTATGCAGAAG     TARLMQK        1     0
ACGGCGCGTCTTATGTTGTAT     TARLMLY        1     0
ACGGCGCGTCTTCAGCATTCG     TARLQHS        1     0
ACGGCGCGTCTTCATCCTCAT     TARLHPH        1     0
ACGGCGCGTCTTCCGGTTGGG     TARLPVG        1     0
ACGGCGCGTCTTCCGTTGATT     TARLPLI        1     0
ACGGCGCGTCTTCCTAATCTG     TARLPNL        1     0
ACGGCGCGTCTTGAGAAGTAT     TARLEKY        1     0
ACGGCGCGTCTTGGGCCTGTT     TARLGPV        1     0
ACGGCGCGTCTTGTTCCTAAT     TARLVPN        1     0
ACGGCGCGTCTTGTTGGTTCG     TARLVGS        1     0
ACGGCGCGTCTTTATATGCCT     TARLYMP        1     0
ACGGCGCGTCTTTTGCAGCAT     TARLLQH        1     0
ACGGCGCGTCTTTTGGCTTTG     TARLLAL        1     0
ACGGCGCGTGAGACGGTTTCT     TARETVS        1     0
ACGGCGCGTGAGACTGCGCTT     TARETAL        1     0
ACGGCGCGTGAGATTCCTGAG     TAREIPE        1     0
ACGGCGCGTGAGGCTCTTCCT     TAREALP        1     0
ACGGCGCGTGAGGCTGTGGAT     TAREAVD        1     0
ACGGCGCGTGAGGTTCTTCCT     TAREVLP        1     0
ACGGCGCGTGAGGTTGGTCGT     TAREVGR        1     0
ACGGCGCGTGAGTCTGCGATT     TARESAI        1     0
ACGGCGCGTGATAATGAGACT     TARDNET        1     0
ACGGCGCGTGATACGAATACT     TARDTNT        1     0
ACGGCGCGTGATACTCCTCAG     TARDTPQ        1     0
ACGGCGCGTGATACTCCTCTG     TARDTPL        1     0
ACGGCGCGTGATACTTCTGAT     TARDTSD        1     0
ACGGCGCGTGATAGGATTTGG     TARDRIW        1     0
ACGGCGCGTGATATGCGGTCG     TARDMRS        1     0
ACGGCGCGTGATATGGTGCCG     TARDMVP        1     0
ACGGCGCGTGATCAGCATCGG     TARDQHR        1     0
ACGGCGCGTGATCAGCCTTTT     TARDQPF        1     0
ACGGCGCGTGATCAGTGGCAT     TARDQWH        1     0
ACGGCGCGTGATCATCTGATG     TARDHLM        1     0
ACGGCGCGTGATCCGAATGCG     TARDPNA        1     0
ACGGCGCGTGATCCGGCTGCG     TARDPAA        1     0
ACGGCGCGTGATCCGTTTAGT     TARDPFS        1     0
ACGGCGCGTGATCCTGTGTGT     TARDPVC        1     0
ACGGCGCGTGATCTTAGGTAT     TARDLRY        1     0
ACGGCGCGTGATCTTAGTCAG     TARDLSQ        1     0
ACGGCGCGTGATCTTCCGTAT     TARDLPY        1     0
ACGGCGCGTGATGAGCTTCTT     TARDELL        1     0
ACGGCGCGTGATGAGGGGTAT     TARDEGY        1     0
ACGGCGCGTGATGCTCCGATG     TARDAPM        1     0
ACGGCGCGTGATGCTGTGAAG     TARDAVK        1     0
ACGGCGCGTGATGGGGATCAG     TARDGDQ        1     0
ACGGCGCGTGATGGGGGGCAG     TARDGGQ        1     0
ACGGCGCGTGATGTGACGAAT     TARDVTN        1     0
ACGGCGCGTGATGTGTATTGG     TARDVYW        1     0
ACGGCGCGTGATGTTTCGCAT     TARDVSH        1     0
ACGGCGCGTGATTCGCAGTCT     TARDSQS        1     0
ACGGCGCGTGATTGGCTGAAG     TARDWLK        1     0
ACGGCGCGTGATTGTAGTTGG     TARDCSW        1     0
ACGGCGCGTGCGACTTATACT     TARATYT        1     0
ACGGCGCGTGCGAGTCATACT     TARASHT        1     0
ACGGCGCGTGCGATTGAGTGT     TARAIEC        1     0
ACGGCGCGTGCGGTTCCGGAT     TARAVPD        1     0
ACGGCGCGTGCGTCTCCGTAT     TARASPY        1     0
ACGGCGCGTGCTAATCATAAT     TARANHN        1     0
ACGGCGCGTGCTACGTCTGCG     TARATSA        1     0
ACGGCGCGTGCTACTACTTCT     TARATTS        1     0
ACGGCGCGTGCTACTTCTATG     TARATSM        1     0
ACGGCGCGTGCTAGTATTACG     TARASIT        1     0
ACGGCGCGTGCTAGTTTTGAT     TARASFD        1     0
ACGGCGCGTGCTATTATGCAT     TARAIMH        1     0
ACGGCGCGTGCTATTTATTTT     TARAIYF        1     0
ACGGCGCGTGCTATTTTGACT     TARAILT        1     0
ACGGCGCGTGCTCATCCTCCG     TARAHPP        1     0
ACGGCGCGTGCTCTGAGTTGT     TARALSC        1     0
ACGGCGCGTGCTCTGCATTCT     TARALHS        1     0
ACGGCGCGTGCTCTGCTTCAT     TARALLH        1     0
ACGGCGCGTGCTCTTCCTCAG     TARALPQ        1     0
ACGGCGCGTGCTGATAAGCCT     TARADKP        1     0
ACGGCGCGTGCTGATCAGCCT     TARADQP        1     0
ACGGCGCGTGCTGCTCCTCAT     TARAAPH        1     0
ACGGCGCGTGCTGTGCTTCAT     TARAVLH        1     0
ACGGCGCGTGCTTATCAGCCT     TARAYQP        1     0
ACGGCGCGTGCTTATTCGGGT     TARAYSG        1     0
ACGGCGCGTGGGAATGCTCAT     TARGNAH        1     0
ACGGCGCGTGGGACTCAGTAT     TARGTQY        1     0
ACGGCGCGTGGGCATACTTCG     TARGHTS        1     0
ACGGCGCGTGGGCTGGAGAGT     TARGLES        1     0
ACGGCGCGTGGGCTTTTGAAT     TARGLLN        1     0
ACGGCGCGTGGGTCGACTCAG     TARGSTQ        1     0
ACGGCGCGTGGGTCTACGAGT     TARGSTS        1     0
ACGGCGCGTGGGTTGCATTGT     TARGLHC        1     0
ACGGCGCGTGGTACTCTTCCG     TARGTLP        1     0
ACGGCGCGTGGTATGATGTTT     TARGMMF        1     0
ACGGCGCGTGGTCCGTGTCAT     TARGPCH        1     0
ACGGCGCGTGGTCCTCTTTAT     TARGPLY        1     0
ACGGCGCGTGGTCCTGAGCAG     TARGPEQ        1     0
ACGGCGCGTGGTCTTTCTGCG     TARGLSA        1     0
ACGGCGCGTGGTGATATTACT     TARGDIT        1     0
ACGGCGCGTGGTGGGACTTTG     TARGGTL        1     0
ACGGCGCGTGGTGGGGAGTCT     TARGGES        1     0
ACGGCGCGTGGTTCTCATCCT     TARGSHP        1     0
ACGGCGCGTGGTTTTTCGTTT     TARGFSF        1     0
ACGGCGCGTGGTTTTTTTAAG     TARGFFK        1     0
ACGGCGCGTGTGACGGAGCCG     TARVTEP        1     0
ACGGCGCGTGTGATTATGCTG     TARVIML        1     0
ACGGCGCGTGTGCCTCCGCAG     TARVPPQ        1     0
ACGGCGCGTGTGCTTATTCTG     TARVLIL        1     0
ACGGCGCGTGTGCTTCATCAG     TARVLHQ        1     0
ACGGCGCGTGTGGAGGTTCAT     TARVEVH        1     0
ACGGCGCGTGTGGCGTTGTAT     TARVALY        1     0
ACGGCGCGTGTGGTTACGACG     TARVVTT        1     0
ACGGCGCGTGTGTATATGGGG     TARVYMG        1     0
ACGGCGCGTGTGTATGTGCTG     TARVYVL        1     0
ACGGCGCGTGTGTCGATTCAG     TARVSIQ        1     0
ACGGCGCGTGTGTCTCATGAG     TARVSHE        1     0
ACGGCGCGTGTGTCTGTGATG     TARVSVM        1     0
ACGGCGCGTGTGTTTGTTCTT     TARVFVL        1     0
ACGGCGCGTGTTAATGCTTAG     TARVNAQ        1     0
ACGGCGCGTGTTACGGCTCAG     TARVTAQ        1     0
ACGGCGCGTGTTACGTCGCTT     TARVTSL        1     0
ACGGCGCGTGTTACGTCTCAT     TARVTSH        1     0
ACGGCGCGTGTTACTCCTAAT     TARVTPN        1     0
ACGGCGCGTGTTACTGTTGTG     TARVTVV        1     0
ACGGCGCGTGTTCAGACTGCG     TARVQTA        1     0
ACGGCGCGTGTTCCGGTGAAT     TARVPVN        1     0
ACGGCGCGTGTTCCGTCTCCG     TARVPSP        1     0
ACGGCGCGTGTTCCTGCTTCT     TARVPAS        1     0
ACGGCGCGTGTTCTGAAGTTG     TARVLKL        1     0
ACGGCGCGTGTTCTGAGTACG     TARVLST        1     0
ACGGCGCGTGTTGAGTGTACG     TARVECT        1     0
ACGGCGCGTGTTGATATTTCG     TARVDIS        1     0
ACGGCGCGTGTTGCGATGTGG     TARVAMW        1     0
ACGGCGCGTGTTGCTTATCCT     TARVAYP        1     0
ACGGCGCGTGTTGGTCCTCCT     TARVGPP        1     0
ACGGCGCGTGTTTCTAATCCT     TARVSNP        1     0
ACGGCGCGTGTTTGGTATAAG     TARVWYK        1     0
ACGGCGCGTTAGACGGTTTCT     TARQTVS        1     0
ACGGCGCGTTAGACTACTTTG     TARQTTL        1     0
ACGGCGCGTTAGACTGTGCCT     TARQTVP        1     0
ACGGCGCGTTATAATCCTGTG     TARYNPV        1     0
ACGGCGCGTTATACGCAGCAT     TARYTQH        1     0
ACGGCGCGTTATACGGTTCCG     TARYTVP        1     0
ACGGCGCGTTATACTGTGAAG     TARYTVK        1     0
ACGGCGCGTTATACTTATATG     TARYTYM        1     0
ACGGCGCGTTATAGTATTCTG     TARYSIL        1     0
ACGGCGCGTTATATGCAGCCT     TARYMQP        1     0
ACGGCGCGTTATCCGAATGCG     TARYPNA        1     0
ACGGCGCGTTATCCGGTGGAT     TARYPVD        1     0
ACGGCGCGTTATCCTACTGGG     TARYPTG        1     0
ACGGCGCGTTATCCTGTTTCT     TARYPVS        1     0
ACGGCGCGTTATCCTTAGATT     TARYPQI        1     0
ACGGCGCGTTATCCTTCTCCG     TARYPSP        1     0
ACGGCGCGTTATGATCTGCCG     TARYDLP        1     0
ACGGCGCGTTATGTTCCTCAT     TARYVPH        1     0
ACGGCGCGTTATTATATGCCT     TARYYMP        1     0
ACGGCGCGTTATTGTGCGAAT     TARYCAN        1     0
ACGGCGCGTTCGACGATTCCG     TARSTIP        1     0
ACGGCGCGTTCGATTGATCAT     TARSIDH        1     0
ACGGCGCGTTCGATTTTGTTG     TARSILL        1     0
ACGGCGCGTTCGGCTGATCCT     TARSADP        1     0
ACGGCGCGTTCGGTGCCGTCG     TARSVPS        1     0
ACGGCGCGTTCGGTGGGGTGG     TARSVGW        1     0
ACGGCGCGTTCGTATTTTCCG     TARSYFP        1     0
ACGGCGCGTTCGTGGCATTAT     TARSWHY        1     0
ACGGCGCGTTCTAATCAGGAG     TARSNQE        1     0
ACGGCGCGTTCTAATGTTATG     TARSNVM        1     0
ACGGCGCGTTCTCAGTGGGAG     TARSQWE        1     0
ACGGCGCGTTCTCATAATGCT     TARSHNA        1     0
ACGGCGCGTTCTCCTACGGCT     TARSPTA        1     0
ACGGCGCGTTCTCCTGGGTCT     TARSPGS        1     0
ACGGCGCGTTCTCCTTCTCCG     TARSPSP        1     0
ACGGCGCGTTCTCTGGTTTCT     TARSLVS        1     0
ACGGCGCGTTCTCTTTCTGCG     TARSLSA        1     0
ACGGCGCGTTCTGATCTTAAT     TARSDLN        1     0
ACGGCGCGTTCTGCTACTATG     TARSATM        1     0
ACGGCGCGTTCTGCTATTTGG     TARSAIW        1     0
ACGGCGCGTTCTGCTCAGTAT     TARSAQY        1     0
ACGGCGCGTTCTGGTCCTCCG     TARSGPP        1     0
ACGGCGCGTTCTGTTCCTGCG     TARSVPA        1     0
ACGGCGCGTTCTGTTTTGCAG     TARSVLQ        1     0
ACGGCGCGTTCTTGTACTATG     TARSCTM        1     0
ACGGCGCGTTCTTTTTTGCCT     TARSFLP        1     0
ACGGCGCGTTGGAATACTCAT     TARWNTH        1     0
ACGGCGCGTTGGACTAATTAT     TARWTNY        1     0
ACGGCGCGTTGGACTCAGTAT     TARWTQY        1     0
ACGGCGCGTTGGCTGAATCCT     TARWLNP        1     0
ACGGCGCGTTGGCTGCATTAT     TARWLHY        1     0
ACGGCGCGTTGGGAGAATTTG     TARWENL        1     0
ACGGCGCGTTGGGCTACTCTT     TARWATL        1     0
ACGGCGCGTTGGGGTCTGATG     TARWGLM        1     0
ACGGCGCGTTGGTCTTGTGCG     TARWSCA        1     0
ACGGCGCGTTGTAGTGTGCCT     TARCSVP        1     0
ACGGCGCGTTGTCCTATGCCT     TARCPMP        1     0
ACGGCGCGTTGTCCTGCTTCT     TARCPAS        1     0
ACGGCGCGTTGTTGTCCTAAT     TARCCPN        1     0
ACGGCGCGTTGTTGTCTTGCT     TARCCLA        1     0
ACGGCGCGTTGTTGTGCTTTG     TARCCAL        1     0
ACGGCGCGTTGTTTGAATACG     TARCLNT        1     0
ACGGCGCGTTTGAATCTTTCT     TARLNLS        1     0
ACGGCGCGTTTGACGTTGCTT     TARLTLL        1     0
ACGGCGCGTTTGAGTATGAGT     TARLSMS        1     0
ACGGCGCGTTTGGATCCTGAT     TARLDPD        1     0
ACGGCGCGTTTGGCTAATTCG     TARLANS        1     0
ACGGCGCGTTTGGGGGCGTGG     TARLGAW        1     0
ACGGCGCGTTTTAATCCGTAG     TARFNPQ        1     0
ACGGCGCGTTTTACTATTTCT     TARFTIS        1     0
ACGGCGCGTTTTATTGCGCGT     TARFIAR        1     0
ACGGCGCGTTTTCCGACTAAT     TARFPTN        1     0
ACGGCGCGTTTTCCTCATGCG     TARFPHA        1     0
ACGGCGCGTTTTCTGCATCAG     TARFLHQ        1     0
ACGGCGCGTTTTTCTCCTTAT     TARFSPY        1     0
ACGGCGCTACCTCTTAGGGAT     TALPLRD        1     0
ACGGCGCTAGCTCCTGGTTGT     TALAPGC        1     0
ACGGCGCTATATCGTTATCCT     TALYRYP        1     0
ACGGCGCTGAAGAATGAGATG     TALKNEM        1     0
ACGGCGCTGAAGACGGTTCGT     TALKTVR        1     0
ACGGCGCTGAAGACTCATGTG     TALKTHV        1     0
ACGGCGCTGAAGAGTTATAGG     TALKSYR        1     0
ACGGCGCTGAAGAGTTCTGCT     TALKSSA        1     0
ACGGCGCTGAAGATTCGGACT     TALKIRT        1     0
ACGGCGCTGAAGCATAATCGG     TALKHNR        1     0
ACGGCGCTGAAGCATGCTTGG     TALKHAW        1     0
ACGGCGCTGAAGCATTTTTGT     TALKHFC        1     0
ACGGCGCTGAAGCCTACTCAT     TALKPTH        1     0
ACGGCGCTGAAGCTTACGCTT     TALKLTL        1     0
ACGGCGCTGAAGCTTACTCCT     TALKLTP        1     0
ACGGCGCTGAAGGCGACGCGT     TALKATR        1     0
ACGGCGCTGAAGGGTAGTTTT     TALKGSF        1     0
ACGGCGCTGAAGGTGCCTAGG     TALKVPR        1     0
ACGGCGCTGAAGGTTCCGGGG     TALKVPG        1     0
ACGGCGCTGAAGGTTCTGGGT     TALKVLG        1     0
ACGGCGCTGAAGTAGACGCAT     TALKQTH        1     0
ACGGCGCTGAAGTATCGTCAG     TALKYRQ        1     0
ACGGCGCTGAAGTATCTTCGT     TALKYLR        1     0
ACGGCGCTGAAGTATGGGACG     TALKYGT        1     0
ACGGCGCTGAAGTCGTCTCGG     TALKSSR        1     0
ACGGCGCTGAAGTCTCCGATG     TALKSPM        1     0
ACGGCGCTGAAGTTGGCTCAG     TALKLAQ        1     0
ACGGCGCTGAATAAGATTTGG     TALNKIW        1     0
ACGGCGCTGAATAATACTACG     TALNNTT        1     0
ACGGCGCTGAATAATCATCTG     TALNNHL        1     0
ACGGCGCTGAATAATCCTTAT     TALNNPY        1     0
ACGGCGCTGAATACGCATCAG     TALNTHQ        1     0
ACGGCGCTGAATACTAAGGGT     TALNTKG        1     0
ACGGCGCTGAATACTAATCGG     TALNTNR        1     0
ACGGCGCTGAATACTACTCAG     TALNTTQ        1     0
ACGGCGCTGAATACTCGGCTG     TALNTRL        1     0
ACGGCGCTGAATACTTCTCAT     TALNTSH        1     0
ACGGCGCTGAATAGTACGAAT     TALNSTN        1     0
ACGGCGCTGAATAGTTCTGCG     TALNSSA        1     0
ACGGCGCTGAATATGCCTGCT     TALNMPA        1     0
ACGGCGCTGAATATGGAGTAT     TALNMEY        1     0
ACGGCGCTGAATCAGACTATT     TALNQTI        1     0
ACGGCGCTGAATCCGAAGCCT     TALNPKP        1     0
ACGGCGCTGAATCCGACGAAT     TALNPTN        1     0
ACGGCGCTGAATCCGATTGTG     TALNPIV        1     0
ACGGCGCTGAATCGGCTGCTG     TALNRLL        1     0
ACGGCGCTGAATCGGTATGTG     TALNRYV        1     0
ACGGCGCTGAATCTGAAGAGG     TALNLKR        1     0
ACGGCGCTGAATCTGAATCCG     TALNLNP        1     0
ACGGCGCTGAATCTTTCTCAT     TALNLSH        1     0
ACGGCGCTGAATGATAAGCTT     TALNDKL        1     0
ACGGCGCTGAATGCTACTCCT     TALNATP        1     0
ACGGCGCTGAATGCTATGTAG     TALNAMQ        1     0
ACGGCGCTGAATGGTCCGGCT     TALNGPA        1     0
ACGGCGCTGAATGTGGCGTGT     TALNVAC        1     0
ACGGCGCTGAATGTTCCGACT     TALNVPT        1     0
ACGGCGCTGAATGTTCCGGAG     TALNVPE        1     0
ACGGCGCTGAATTATCAGTAG     TALNYQQ        1     0
ACGGCGCTGAATTATCATCCG     TALNYHP        1     0
ACGGCGCTGAATTATCCTGTG     TALNYPV        1     0
ACGGCGCTGAATTATTTTTCG     TALNYFS        1     0
ACGGCGCTGAATTGGCAGACT     TALNWQT        1     0
ACGGCGCTGAATTGGCCTCGG     TALNWPR        1     0
ACGGCGCTGACGAAGAGTACT     TALTKST        1     0
ACGGCGCTGACGAAGCTGAGT     TALTKLS        1     0
ACGGCGCTGACGAATGCTTGG     TALTNAW        1     0
ACGGCGCTGACGACGAAGCAT     TALTTKH        1     0
ACGGCGCTGACGACTATGAAG     TALTTMK        1     0
ACGGCGCTGACGACTGCTCCT     TALTTAP        1     0
ACGGCGCTGACGACTGTTACG     TALTTVT        1     0
ACGGCGCTGACGAGTCCTGGT     TALTSPG        1     0
ACGGCGCTGACGAGTCGGACT     TALTSRT        1     0
ACGGCGCTGACGATGGCTTTG     TALTMAL        1     0
ACGGCGCTGACGATGTGGTAT     TALTMWY        1     0
ACGGCGCTGACGATTGTTCCT     TALTIVP        1     0
ACGGCGCTGACGCATTCTCCG     TALTHSP        1     0
ACGGCGCTGACGGAGCATCTT     TALTEHL        1     0
ACGGCGCTGACGGATTGTCCT     TALTDCP        1     0
ACGGCGCTGACGGTTCCTGCT     TALTVPA        1     0
ACGGCGCTGACGTAGACTCAG     TALTQTQ        1     0
ACGGCGCTGACGTATCTGACT     TALTYLT        1     0
ACGGCGCTGACGTGTGTGAAG     TALTCVK        1     0
ACGGCGCTGACGTTGACTGAG     TALTLTE        1     0
ACGGCGCTGACGTTGCGTCTG     TALTLRL        1     0
ACGGCGCTGACGTTGGCTACG     TALTLAT        1     0
ACGGCGCTGACTAATCATTAT     TALTNHY        1     0
ACGGCGCTGACTAATGATTCG     TALTNDS        1     0
ACGGCGCTGACTAATGCGAAT     TALTNAN        1     0
ACGGCGCTGACTAATTCTGCT     TALTNSA        1     0
ACGGCGCTGACTACGGAGACT     TALTTET        1     0
ACGGCGCTGACTACTAATATG     TALTTNM        1     0
ACGGCGCTGACTACTAATGCG     TALTTNA        1     0
ACGGCGCTGACTACTCGGTCT     TALTTRS        1     0
ACGGCGCTGACTACTCGTACT     TALTTRT        1     0
ACGGCGCTGACTACTGCGATG     TALTTAM        1     0
ACGGCGCTGACTAGGACGGTT     TALTRTV        1     0
ACGGCGCTGACTATGCATCCT     TALTMHP        1     0
ACGGCGCTGACTATGCCGATT     TALTMPI        1     0
ACGGCGCTGACTATGCCTCGT     TALTMPR        1     0
ACGGCGCTGACTATGTCACGT     TALTMSR        1     0
ACGGCGCTGACTATGTCGCGG     TALTMSR        1     0
ACGGCGCTGACTCAGTCGTCG     TALTQSS        1     0
ACGGCGCTGACTCAGTCTCCT     TALTQSP        1     0
ACGGCGCTGACTCATCATCCT     TALTHHP        1     0
ACGGCGCTGACTCCGATTCTT     TALTPIL        1     0
ACGGCGCTGACTCCTACTTAT     TALTPTY        1     0
ACGGCGCTGACTCCTATGAAT     TALTPMN        1     0
ACGGCGCTGACTCCTCATATG     TALTPHM        1     0
ACGGCGCTGACTCCTTAGCTT     TALTPQL        1     0
ACGGCGCTGACTCGGACGCCT     TALTRTP        1     0
ACGGCGCTGACTCGGATTTGG     TALTRIW        1     0
ACGGCGCTGACTCGGTCTTCT     TALTRSS        1     0
ACGGCGCTGACTCGTACTACT     TALTRTT        1     0
ACGGCGCTGACTCGTCCTTTG     TALTRPL        1     0
ACGGCGCTGACTCGTGGGTTT     TALTRGF        1     0
ACGGCGCTGACTCTGCATACT     TALTLHT        1     0
ACGGCGCTGACTCTGGGGCTG     TALTLGL        1     0
ACGGCGCTGACTCTGGTGCAG     TALTLVQ        1     0
ACGGCGCTGACTCTTATTCGG     TALTLIR        1     0
ACGGCGCTGACTCTTCTGCAG     TALTLLQ        1     0
ACGGCGCTGACTGAGCAGTCT     TALTEQS        1     0
ACGGCGCTGACTGATCCGTTG     TALTDPL        1     0
ACGGCGCTGACTGCTCGGCAT     TALTARH        1     0
ACGGCGCTGACTGCTCTGTCG     TALTALS        1     0
ACGGCGCTGACTGCTTTTACG     TALTAFT        1     0
ACGGCGCTGACTGGGCGTGCT     TALTGRA        1     0
ACGGCGCTGACTGGTACGTTT     TALTGTF        1     0
ACGGCGCTGACTGTGCCGACT     TALTVPT        1     0
ACGGCGCTGACTGTGTCTGAT     TALTVSD        1     0
ACGGCGCTGACTGTTAATGGG     TALTVNG        1     0
ACGGCGCTGACTGTTTGGTTG     TALTVWL        1     0
ACGGCGCTGACTTCGCTTCAG     TALTSLQ        1     0
ACGGCGCTGACTTCTCAGTGG     TALTSQW        1     0
ACGGCGCTGACTTCTCCTTGG     TALTSPW        1     0
ACGGCGCTGACTTCTTGGTCG     TALTSWS        1     0
ACGGCGCTGACTTGGTCGCAT     TALTWSH        1     0
ACGGCGCTGACTTGGTTTCTG     TALTWFL        1     0
ACGGCGCTGACTTTTACTCTG     TALTFTL        1     0
ACGGCGCTGAGGACGGCTGCT     TALRTAA        1     0
ACGGCGCTGAGGGAGACTTAT     TALRETY        1     0
ACGGCGCTGAGGGAGAGTAGG     TALRESR        1     0
ACGGCGCTGAGGGAGTTTACT     TALREFT        1     0
ACGGCGCTGAGGGATTGGTGT     TALRDWC        1     0
ACGGCGCTGAGGGTGAGTGAG     TALRVSE        1     0
ACGGCGCTGAGGGTGGAGCCG     TALRVEP        1     0
ACGGCGCTGAGGGTTCCGTAT     TALRVPY        1     0
ACGGCGCTGAGGTATCCTTTG     TALRYPL        1     0
ACGGCGCTGAGTAAGGGGGCT     TALSKGA        1     0
ACGGCGCTGAGTCATCTGCAT     TALSHLH        1     0
ACGGCGCTGAGTCCTAGTAAG     TALSPSK        1     0
ACGGCGCTGAGTCCTCTTAAG     TALSPLK        1     0
ACGGCGCTGAGTCCTGGTGTG     TALSPGV        1     0
ACGGCGCTGAGTCTGCGTGGT     TALSLRG        1     0
ACGGCGCTGAGTCTGGTTCCT     TALSLVP        1     0
ACGGCGCTGAGTCTTCCTCCG     TALSLPP        1     0
ACGGCGCTGAGTGAGCATGAT     TALSEHD        1     0
ACGGCGCTGAGTGCGACTTCT     TALSATS        1     0
ACGGCGCTGAGTGCTACGTGG     TALSATW        1     0
ACGGCGCTGAGTGCTGTTAGT     TALSAVS        1     0
ACGGCGCTGAGTGTGCTGTCG     TALSVLS        1     0
ACGGCGCTGAGTGTGCTTTCT     TALSVLS        1     0
ACGGCGCTGAGTTATCTGCCT     TALSYLP        1     0
ACGGCGCTGAGTTCTTCGTGT     TALSSSC        1     0
ACGGCGCTGAGTTTTGGTTCT     TALSFGS        1     0
ACGGCGCTGATGAAGCCTTCG     TALMKPS        1     0
ACGGCGCTGATGACGAATTAT     TALMTNY        1     0
ACGGCGCTGATGACGGAGTAG     TALMTEQ        1     0
ACGGCGCTGATGAGTATGGCG     TALMSMA        1     0
ACGGCGCTGATGAGTATTAGT     TALMSIS        1     0
ACGGCGCTGATGATGACTGTT     TALMMTV        1     0
ACGGCGCTGATGATGTCTCCG     TALMMSP        1     0
ACGGCGCTGATGATTCAGAAT     TALMIQN        1     0
ACGGCGCTGATGATTCTTAGT     TALMILS        1     0
ACGGCGCTGATGCATCCGTTT     TALMHPF        1     0
ACGGCGCTGATGCATTATGTG     TALMHYV        1     0
ACGGCGCTGATGCCTGCTCAG     TALMPAQ        1     0
ACGGCGCTGATGCCTTCTCCT     TALMPSP        1     0
ACGGCGCTGATGCCTTCTCTG     TALMPSL        1     0
ACGGCGCTGATGGAGACTCCT     TALMETP        1     0
ACGGCGCTGATGGTGCGTGAT     TALMVRD        1     0
ACGGCGCTGATGGTGGCTGCT     TALMVAA        1     0
ACGGCGCTGATGGTGTGGCCT     TALMVWP        1     0
ACGGCGCTGATGTATACGATG     TALMYTM        1     0
ACGGCGCTGATGTATGGGCCG     TALMYGP        1     0
ACGGCGCTGATGTCGTCGACG     TALMSST        1     0
ACGGCGCTGATGTGGCCTTTT     TALMWPF        1     0
ACGGCGCTGATGTTTCTGCAG     TALMFLQ        1     0
ACGGCGCTGATTAATCCTAGT     TALINPS        1     0
ACGGCGCTGATTAATCTTCAT     TALINLH        1     0
ACGGCGCTGATTACGTTTTCT     TALITFS        1     0
ACGGCGCTGATTACTACTGTG     TALITTV        1     0
ACGGCGCTGATTAGTCTTGCT     TALISLA        1     0
ACGGCGCTGATTCATACGATT     TALIHTI        1     0
ACGGCGCTGATTCATGCTTAT     TALIHAY        1     0
ACGGCGCTGATTCATGTGCCT     TALIHVP        1     0
ACGGCGCTGATTCCGGGGGAG     TALIPGE        1     0
ACGGCGCTGATTCCGTCTAAT     TALIPSN        1     0
ACGGCGCTGATTCCGTCTCCG     TALIPSP        1     0
ACGGCGCTGATTCCGTTGCCG     TALIPLP        1     0
ACGGCGCTGATTCCTATGTTG     TALIPML        1     0
ACGGCGCTGATTCGTAATCCT     TALIRNP        1     0
ACGGCGCTGATTCTGGAGCGT     TALILER        1     0
ACGGCGCTGATTGATCTTGTT     TALIDLV        1     0
ACGGCGCTGATTGCGAGTTCG     TALIASS        1     0
ACGGCGCTGATTGGTATGGCT     TALIGMA        1     0
ACGGCGCTGATTTCGCGGGTT     TALISRV        1     0
ACGGCGCTGATTTCTCAGGAG     TALISQE        1     0
ACGGCGCTGCAGAAGCCTAAT     TALQKPN        1     0
ACGGCGCTGCAGACTAATTCG     TALQTNS        1     0
ACGGCGCTGCAGACTCCTCGT     TALQTPR        1     0
ACGGCGCTGCAGACTCGTCCT     TALQTRP        1     0
ACGGCGCTGCAGAGTCCTCGG     TALQSPR        1     0
ACGGCGCTGCAGAGTCGTGAT     TALQSRD        1     0
ACGGCGCTGCAGATGCATCAT     TALQMHH        1     0
ACGGCGCTGCAGATTCGGGGG     TALQIRG        1     0
ACGGCGCTGCAGCAGCTGAAG     TALQQLK        1     0
ACGGCGCTGCAGCATACGTAG     TALQHTQ        1     0
ACGGCGCTGCAGCATACTCAG     TALQHTQ        1     0
ACGGCGCTGCAGCATCCTACT     TALQHPT        1     0
ACGGCGCTGCAGCATCTTCCT     TALQHLP        1     0
ACGGCGCTGCAGCCTAGTCAT     TALQPSH        1     0
ACGGCGCTGCAGCCTCCTCGT     TALQPPR        1     0
ACGGCGCTGCAGCCTCCTGGT     TALQPPG        1     0
ACGGCGCTGCAGCGGGATTGT     TALQRDC        1     0
ACGGCGCTGCAGCGGGGTCCT     TALQRGP        1     0
ACGGCGCTGCAGCTTACTCGT     TALQLTR        1     0
ACGGCGCTGCAGCTTGCGCCT     TALQLAP        1     0
ACGGCGCTGCAGGCTACGTCT     TALQATS        1     0
ACGGCGCTGCAGGCTATTCCT     TALQAIP        1     0
ACGGCGCTGCAGGGGACTAGT     TALQGTS        1     0
ACGGCGCTGCAGGGGCCTAAT     TALQGPN        1     0
ACGGCGCTGCAGGGGTCTCTT     TALQGSL        1     0
ACGGCGCTGCAGGTTCCGCGT     TALQVPR        1     0
ACGGCGCTGCAGGTTCGTACT     TALQVRT        1     0
ACGGCGCTGCAGTAGGGTATG     TALQQGM        1     0
ACGGCGCTGCAGTATGCGGAG     TALQYAE        1     0
ACGGCGCTGCAGTCTCATCAT     TALQSHH        1     0
ACGGCGCTGCAGTGGCCTCCT     TALQWPP        1     0
ACGGCGCTGCAGTGGTTTCTG     TALQWFL        1     0
ACGGCGCTGCAGTTGCATTTG     TALQLHL        1     0
ACGGCGCTGCAGTTGCCTATT     TALQLPI        1     0
ACGGCGCTGCATAAGTCTACT     TALHKST        1     0
ACGGCGCTGCATAATCGGATT     TALHNRI        1     0
ACGGCGCTGCATACGAAGAGG     TALHTKR        1     0
ACGGCGCTGCATACGACTCAT     TALHTTH        1     0
ACGGCGCTGCATACGAGGCCT     TALHTRP        1     0
ACGGCGCTGCATACGCTTCCT     TALHTLP        1     0
ACGGCGCTGCATACGTGTAAT     TALHTCN        1     0
ACGGCGCTGCATACTAATTCG     TALHTNS        1     0
ACGGCGCTGCATACTACGTTG     TALHTTL        1     0
ACGGCGCTGCATACTCGTCCG     TALHTRP        1     0
ACGGCGCTGCATATGCATTAG     TALHMHQ        1     0
ACGGCGCTGCATATGCGGAAT     TALHMRN        1     0
ACGGCGCTGCATATGTCTTAT     TALHMSY        1     0
ACGGCGCTGCATCAGCATAAT     TALHQHN        1     0
ACGGCGCTGCATCAGGGTTCT     TALHQGS        1     0
ACGGCGCTGCATCAGTCTTCG     TALHQSS        1     0
ACGGCGCTGCATCAGTGGTGG     TALHQWW        1     0
ACGGCGCTGCATCATACGAAG     TALHHTK        1     0
ACGGCGCTGCATCATCCTAGT     TALHHPS        1     0
ACGGCGCTGCATCATTGTGAT     TALHHCD        1     0
ACGGCGCTGCATCCAATTCGG     TALHPIR        1     0
ACGGCGCTGCATCCGACTCTT     TALHPTL        1     0
ACGGCGCTGCATCCGCGTGGG     TALHPRG        1     0
ACGGCGCTGCATCCTACTCCT     TALHPTP        1     0
ACGGCGCTGCATCCTAGTCAT     TALHPSH        1     0
ACGGCGCTGCATCCTCATAGT     TALHPHS        1     0
ACGGCGCTGCATCGGAGTCCT     TALHRSP        1     0
ACGGCGCTGCATCGGCATTGT     TALHRHC        1     0
ACGGCGCTGCATCGGGAGGAT     TALHRED        1     0
ACGGCGCTGCATCTTAAGCCT     TALHLKP        1     0
ACGGCGCTGCATCTTACGGTT     TALHLTV        1     0
ACGGCGCTGCATCTTAGTTCG     TALHLSS        1     0
ACGGCGCTGCATCTTGTGAAT     TALHLVN        1     0
ACGGCGCTGCATGAGAAGAAG     TALHEKK        1     0
ACGGCGCTGCATGAGCGTTCG     TALHERS        1     0
ACGGCGCTGCATGCGTATCCG     TALHAYP        1     0
ACGGCGCTGCATGCTATGCAT     TALHAMH        1     0
ACGGCGCTGCATGGTCGGCTT     TALHGRL        1     0
ACGGCGCTGCATTATTATGAG     TALHYYE        1     0
ACGGCGCTGCATTCGACGACT     TALHSTT        1     0
ACGGCGCTGCATTCTACGAAG     TALHSTK        1     0
ACGGCGCTGCATTCTCATCCG     TALHSHP        1     0
ACGGCGCTGCATTCTCCGGAT     TALHSPD        1     0
ACGGCGCTGCATTTGACTGCT     TALHLTA        1     0
ACGGCGCTGCATTTGCTTCCT     TALHLLP        1     0
ACGGCGCTGCATTTTGATCAG     TALHFDQ        1     0
ACGGCGCTGCCGCATTCGCGT     TALPHSR        1     0
ACGGCGCTGCCGCGGCTGATG     TALPRLM        1     0
ACGGCGCTGCCGGCTGAGGTG     TALPAEV        1     0
ACGGCGCTGCCGGTGCTTCGT     TALPVLR        1     0
ACGGCGCTGCCTACGCTGGCT     TALPTLA        1     0
ACGGCGCTGCCTAGTTGGCCG     TALPSWP        1     0
ACGGCGCTGCCTATTTTTCTG     TALPIFL        1     0
ACGGCGCTGCCTCCGTAGACG     TALPPQT        1     0
ACGGCGCTGCCTCCTAGTTTG     TALPPSL        1     0
ACGGCGCTGCCTCCTTCTGCT     TALPPSA        1     0
ACGGCGCTGCCTCTTCCGACT     TALPLPT        1     0
ACGGCGCTGCCTGGTGAGGAT     TALPGED        1     0
ACGGCGCTGCCTGTGCCTCCG     TALPVPP        1     0
ACGGCGCTGCCTGTGTTGGCT     TALPVLA        1     0
ACGGCGCTGCCTTATCGTATG     TALPYRM        1     0
ACGGCGCTGCCTTCTCAGGCT     TALPSQA        1     0
ACGGCGCTGCGAGCTAATTCT     TALRANS        1     0
ACGGCGCTGCGGAATTATGCT     TALRNYA        1     0
ACGGCGCTGCGGAATTCTGAT     TALRNSD        1     0
ACGGCGCTGCGGACGAGTTAT     TALRTSY        1     0
ACGGCGCTGCGGACGTCGACG     TALRTST        1     0
ACGGCGCTGCGGACTCCTGCT     TALRTPA        1     0
ACGGCGCTGCGGACTTTGCCT     TALRTLP        1     0
ACGGCGCTGCGGATTGCTGTT     TALRIAV        1     0
ACGGCGCTGCGGCTGACTACT     TALRLTT        1     0
ACGGCGCTGCGGCTGCATATT     TALRLHI        1     0
ACGGCGCTGCGGGATACTCTG     TALRDTL        1     0
ACGGCGCTGCGGGGTCTGCCG     TALRGLP        1     0
ACGGCGCTGCGGTATCATGAT     TALRYHD        1     0
ACGGCGCTGCGGTCTGTGTTG     TALRSVL        1     0
ACGGCGCTGCGGTCTTGTCTG     TALRSCL        1     0
ACGGCGCTGCGGTCTTTGCCT     TALRSLP        1     0
ACGGCGCTGCGGTTTCATCCT     TALRFHP        1     0
ACGGCGCTGCGGTTTGCTCCG     TALRFAP        1     0
ACGGCGCTGCGTAATGCTTCT     TALRNAS        1     0
ACGGCGCTGCGTACGACTCTG     TALRTTL        1     0
ACGGCGCTGCGTACTAATCTG     TALRTNL        1     0
ACGGCGCTGCGTACTGTTGAT     TALRTVD        1     0
ACGGCGCTGCGTATTGTTATT     TALRIVI        1     0
ACGGCGCTGCGTCAAGGTGGT     TALRQGG        1     0
ACGGCGCTGCGTCATACGGAT     TALRHTD        1     0
ACGGCGCTGCGTCATACTCTT     TALRHTL        1     0
ACGGCGCTGCGTCATGGGTCT     TALRHGS        1     0
ACGGCGCTGCGTCCGATTGTT     TALRPIV        1     0
ACGGCGCTGCGTCCGGTTCAG     TALRPVQ        1     0
ACGGCGCTGCGTCCTATTGAG     TALRPIE        1     0
ACGGCGCTGCGTGCGTATCTT     TALRAYL        1     0
ACGGCGCTGCGTGTTGAGCGT     TALRVER        1     0
ACGGCGCTGCGTTCGACTTAG     TALRSTQ        1     0
ACGGCGCTGCGTTCTTGGCCT     TALRSWP        1     0
ACGGCGCTGCTGAAGAGTCCG     TALLKSP        1     0
ACGGCGCTGCTGAATCATACT     TALLNHT        1     0
ACGGCGCTGCTGACTCATTCG     TALLTHS        1     0
ACGGCGCTGCTGACTCTGCAG     TALLTLQ        1     0
ACGGCGCTGCTGACTGTTTCT     TALLTVS        1     0
ACGGCGCTGCTGACTTTTAAT     TALLTFN        1     0
ACGGCGCTGCTGCATATTCAT     TALLHIH        1     0
ACGGCGCTGCTGCATCCTTCT     TALLHPS        1     0
ACGGCGCTGCTGCCTACTCGT     TALLPTR        1     0
ACGGCGCTGCTGCCTACTGCG     TALLPTA        1     0
ACGGCGCTGCTGCCTCATCCG     TALLPHP        1     0
ACGGCGCTGCTGGATTGGTAG     TALLDWQ        1     0
ACGGCGCTGCTGGCGCGTGTG     TALLARV        1     0
ACGGCGCTGCTGGCGTTGGAT     TALLALD        1     0
ACGGCGCTGCTGGTTCCTGCG     TALLVPA        1     0
ACGGCGCTGCTGTCTCCTCCG     TALLSPP        1     0
ACGGCGCTGCTGTCTTCTGTG     TALLSSV        1     0
ACGGCGCTGCTTAAGGTGCCG     TALLKVP        1     0
ACGGCGCTGCTTACGGTTGAT     TALLTVD        1     0
ACGGCGCTGCTTACTGGTGAG     TALLTGE        1     0
ACGGCGCTGCTTAGTATGGCG     TALLSMA        1     0
ACGGCGCTGCTTATGCCTCGT     TALLMPR        1     0
ACGGCGCTGCTTATTCGTCAG     TALLIRQ        1     0
ACGGCGCTGCTTATTTCTCCG     TALLISP        1     0
ACGGCGCTGCTTCATATTGGT     TALLHIG        1     0
ACGGCGCTGCTTCATATTTGG     TALLHIW        1     0
ACGGCGCTGCTTCATTTGCCG     TALLHLP        1     0
ACGGCGCTGCTTCCGAAGCCT     TALLPKP        1     0
ACGGCGCTGCTTCCGACTAAG     TALLPTK        1     0
ACGGCGCTGCTTCCGGTTCCT     TALLPVP        1     0
ACGGCGCTGCTTCCTACGCAT     TALLPTH        1     0
ACGGCGCTGCTTCCTCCGCAG     TALLPPQ        1     0
ACGGCGCTGCTTCCTGATGTT     TALLPDV        1     0
ACGGCGCTGCTTCCTGTTCCT     TALLPVP        1     0
ACGGCGCTGCTTCTGATTAGT     TALLLIS        1     0
ACGGCGCTGCTTCTGCCGGCT     TALLLPA        1     0
ACGGCGCTGCTTCTGCCTACT     TALLLPT        1     0
ACGGCGCTGCTTCTTAATCAT     TALLLNH        1     0
ACGGCGCTGCTTCTTAATCCG     TALLLNP        1     0
ACGGCGCTGCTTGAGCTTCCG     TALLELP        1     0
ACGGCGCTGCTTGATGTTTTG     TALLDVL        1     0
ACGGCGCTGCTTGGGTGGAAG     TALLGWK        1     0
ACGGCGCTGCTTGGTAAGACT     TALLGKT        1     0
ACGGCGCTGCTTGGTGCTCGT     TALLGAR        1     0
ACGGCGCTGCTTTTTCCTCAG     TALLFPQ        1     0
ACGGCGCTGGAGATTGTGGTG     TALEIVV        1     0
ACGGCGCTGGAGCATCGGCAT     TALEHRH        1     0
ACGGCGCTGGAGCATGATGCG     TALEHDA        1     0
ACGGCGCTGGAGCCGGGTGCT     TALEPGA        1     0
ACGGCGCTGGAGCCTTCGTCG     TALEPSS        1     0
ACGGCGCTGGAGCCTTCTTTG     TALEPSL        1     0
ACGGCGCTGGAGCGGGATGGT     TALERDG        1     0
ACGGCGCTGGAGCTGTATAGG     TALELYR        1     0
ACGGCGCTGGAGGAGTATTAG     TALEEYQ        1     0
ACGGCGCTGGAGGGGCAGGAT     TALEGQD        1     0
ACGGCGCTGGAGTATCTTATT     TALEYLI        1     0
ACGGCGCTGGAGTCTCTTCCG     TALESLP        1     0
ACGGCGCTGGATAAGGATTAT     TALDKDY        1     0
ACGGCGCTGGATAATCCGCTT     TALDNPL        1     0
ACGGCGCTGGATACGAGGAAT     TALDTRN        1     0
ACGGCGCTGGATACGTATAAT     TALDTYN        1     0
ACGGCGCTGGATAGGACGAAT     TALDRTN        1     0
ACGGCGCTGGATAGGTATAAG     TALDRYK        1     0
ACGGCGCTGGATAGGTATGTG     TALDRYV        1     0
ACGGCGCTGGATAGTTTTCTT     TALDSFL        1     0
ACGGCGCTGGATATGCCGATT     TALDMPI        1     0
ACGGCGCTGGATATGGGGTTT     TALDMGF        1     0
ACGGCGCTGGATATGGGTCAG     TALDMGQ        1     0
ACGGCGCTGGATATTACTTCG     TALDITS        1     0
ACGGCGCTGGATATTGATACT     TALDIDT        1     0
ACGGCGCTGGATATTTATAAG     TALDIYK        1     0
ACGGCGCTGGATCATACGAAT     TALDHTN        1     0
ACGGCGCTGGATCATACTCAG     TALDHTQ        1     0
ACGGCGCTGGATCATACTTAT     TALDHTY        1     0
ACGGCGCTGGATCATCATAGT     TALDHHS        1     0
ACGGCGCTGGATCATCCTTAT     TALDHPY        1     0
ACGGCGCTGGATCCTGTTTTG     TALDPVL        1     0
ACGGCGCTGGATCCTTTGGCG     TALDPLA        1     0
ACGGCGCTGGATCCTTTTGTT     TALDPFV        1     0
ACGGCGCTGGATCGGAATATT     TALDRNI        1     0
ACGGCGCTGGATCGTATTTCG     TALDRIS        1     0
ACGGCGCTGGATCTGCATTGG     TALDLHW        1     0
ACGGCGCTGGATCTTGCGAAG     TALDLAK        1     0
ACGGCGCTGGATCTTTGGCGG     TALDLWR        1     0
ACGGCGCTGGATGAGACGGGT     TALDETG        1     0
ACGGCGCTGGATGAGGTTGAT     TALDEVD        1     0
ACGGCGCTGGATGAGTTGCTT     TALDELL        1     0
ACGGCGCTGGATGATCAGTTG     TALDDQL        1     0
ACGGCGCTGGATGCTCTTACG     TALDALT        1     0
ACGGCGCTGGATGGTGCGCGT     TALDGAR        1     0
ACGGCGCTGGATGTGCCGCTT     TALDVPL        1     0
ACGGCGCTGGATGTTGAGCGT     TALDVER        1     0
ACGGCGCTGGATTATAAGTGG     TALDYKW        1     0
ACGGCGCTGGATTATTCTCCT     TALDYSP        1     0
ACGGCGCTGGATTCGGAGAAT     TALDSEN        1     0
ACGGCGCTGGATTCGTATGCG     TALDSYA        1     0
ACGGCGCTGGATTCGTTTCCT     TALDSFP        1     0
ACGGCGCTGGATTGGACGAGT     TALDWTS        1     0
ACGGCGCTGGATTTTAAGGCG     TALDFKA        1     0
ACGGCGCTGGCGAATAGTCAG     TALANSQ        1     0
ACGGCGCTGGCGACGCTGTAT     TALATLY        1     0
ACGGCGCTGGCGACTCAGGGT     TALATQG        1     0
ACGGCGCTGGCGACTCCTAAG     TALATPK        1     0
ACGGCGCTGGCGACTCTTCTT     TALATLL        1     0
ACGGCGCTGGCGAGTAAGAAG     TALASKK        1     0
ACGGCGCTGGCGATTCATCCT     TALAIHP        1     0
ACGGCGCTGGCGATTCCGTCT     TALAIPS        1     0
ACGGCGCTGGCGGGGCGTCCG     TALAGRP        1     0
ACGGCGCTGGCGTCTGTGTCT     TALASVS        1     0
ACGGCGCTGGCGTGGGGGCAT     TALAWGH        1     0
ACGGCGCTGGCTAAGCCTAGT     TALAKPS        1     0
ACGGCGCTGGCTAAGTCGGAT     TALAKSD        1     0
ACGGCGCTGGCTACTACTTAT     TALATTY        1     0
ACGGCGCTGGCTATGCGGTCG     TALAMRS        1     0
ACGGCGCTGGCTCATAATCAG     TALAHNQ        1     0
ACGGCGCTGGCTCCGTTTCTT     TALAPFL        1     0
ACGGCGCTGGCTCCTAGTCAG     TALAPSQ        1     0
ACGGCGCTGGCTCCTCATCAG     TALAPHQ        1     0
ACGGCGCTGGCTCCTCATCTG     TALAPHL        1     0
ACGGCGCTGGCTCCTTCGCTG     TALAPSL        1     0
ACGGCGCTGGCTCTGCATCCG     TALALHP        1     0
ACGGCGCTGGCTCTGGATATT     TALALDI        1     0
ACGGCGCTGGCTCTGTGTCCG     TALALCP        1     0
ACGGCGCTGGCTCTGTTGCAT     TALALLH        1     0
ACGGCGCTGGCTCTTGCTACG     TALALAT        1     0
ACGGCGCTGGCTCTTTCTCCG     TALALSP        1     0
ACGGCGCTGGCTGAGCAGTCT     TALAEQS        1     0
ACGGCGCTGGCTGCGACGCTG     TALAATL        1     0
ACGGCGCTGGCTGGGCAGGCG     TALAGQA        1     0
ACGGCGCTGGCTGGTACTACG     TALAGTT        1     0
ACGGCGCTGGCTGTTCATTAG     TALAVHQ        1     0
ACGGCGCTGGCTGTTGTGCCG     TALAVVP        1     0
ACGGCGCTGGCTTCGGCGTCT     TALASAS        1     0
ACGGCGCTGGCTTTTCCTGAT     TALAFPD        1     0
ACGGCGCTGGGGAATACGACT     TALGNTT        1     0
ACGGCGCTGGGGAATTTGGAT     TALGNLD        1     0
ACGGCGCTGGGGACGAAGCCT     TALGTKP        1     0
ACGGCGCTGGGGACTATTCCT     TALGTIP        1     0
ACGGCGCTGGGGAGTGATGCT     TALGSDA        1     0
ACGGCGCTGGGGATGCTGCCT     TALGMLP        1     0
ACGGCGCTGGGGCATTTTCCT     TALGHFP        1     0
ACGGCGCTGGGGGAGGCGATA     TALGEAI        1     0
ACGGCGCTGGGGGCTGCTATG     TALGAAM        1     0
ACGGCGCTGGGGGTTCCGTGG     TALGVPW        1     0
ACGGCGCTGGGGTATTCTCAG     TALGYSQ        1     0
ACGGCGCTGGGGTTGACTTGG     TALGLTW        1     0
ACGGCGCTGGGGTTGCATCTT     TALGLHL        1     0
ACGGCGCTGGGTAAGAATCTG     TALGKNL        1     0
ACGGCGCTGGGTAGGATTTCT     TALGRIS        1     0
ACGGCGCTGGGTATGACGTGT     TALGMTC        1     0
ACGGCGCTGGGTATGCATTTG     TALGMHL        1     0
ACGGCGCTGGGTCCGATGCCT     TALGPMP        1     0
ACGGCGCTGGGTCCTACTCCG     TALGPTP        1     0
ACGGCGCTGGGTCCTGTGCCG     TALGPVP        1     0
ACGGCGCTGGGTCCTTTGTTG     TALGPLL        1     0
ACGGCGCTGGGTCTTACGCAT     TALGLTH        1     0
ACGGCGCTGGGTGATCCTGGG     TALGDPG        1     0
ACGGCGCTGGGTGCTGATCCT     TALGADP        1     0
ACGGCGCTGGGTGCTTGTATT     TALGACI        1     0
ACGGCGCTGGGTTAGACTCGT     TALGQTR        1     0
ACGGCGCTGGGTTCTCTGCTT     TALGSLL        1     0
ACGGCGCTGGGTTCTGGGCAG     TALGSGQ        1     0
ACGGCGCTGGTAAGTCCGGTT     TALVSPV        1     0
ACGGCGCTGGTCAGTCCGGTT     TALVSPV        1     0
ACGGCGCTGGTGACGAATCTT     TALVTNL        1     0
ACGGCGCTGGTGACGTTGTAT     TALVTLY        1     0
ACGGCGCTGGTGATGCCTGGG     TALVMPG        1     0
ACGGCGCTGGTGCCTACTCCT     TALVPTP        1     0
ACGGCGCTGGTGCCTCCTGCG     TALVPPA        1     0
ACGGCGCTGGTGCTGACTCCG     TALVLTP        1     0
ACGGCGCTGGTGGAGCATGCG     TALVEHA        1     0
ACGGCGCTGGTGGGGCAGGAT     TALVGQD        1     0
ACGGCGCTGGTGGGTCATCGT     TALVGHR        1     0
ACGGCGCTGGTGGTTAATCTT     TALVVNL        1     0
ACGGCGCTGGTGTCTATGACG     TALVSMT        1     0
ACGGCGCTGGTGTGGAATGTT     TALVWNV        1     0
ACGGCGCTGGTGTGGATTCAT     TALVWIH        1     0
ACGGCGCTGGTGTTGCGGTCT     TALVLRS        1     0
ACGGCGCTGGTTAATGGTCAG     TALVNGQ        1     0
ACGGCGCTGGTTACGAAGGCT     TALVTKA        1     0
ACGGCGCTGGTTACTGCGGAT     TALVTAD        1     0
ACGGCGCTGGTTAGTGCTCTG     TALVSAL        1     0
ACGGCGCTGGTTATTCCGACG     TALVIPT        1     0
ACGGCGCTGGTTCAGACTCCG     TALVQTP        1     0
ACGGCGCTGGTTCCGACTCAG     TALVPTQ        1     0
ACGGCGCTGGTTCCGTTTAGT     TALVPFS        1     0
ACGGCGCTGGTTCGGACGCAT     TALVRTH        1     0
ACGGCGCTGGTTCGTCCGGGG     TALVRPG        1     0
ACGGCGCTGGTTGATATTATG     TALVDIM        1     0
ACGGCGCTGGTTGATTTTCAT     TALVDFH        1     0
ACGGCGCTGGTTTTGCCGCGT     TALVLPR        1     0
ACGGCGCTGTAGAAGATGACG     TALQKMT        1     0
ACGGCGCTGTAGACTCAGGAG     TALQTQE        1     0
ACGGCGCTGTAGATGGTTAGG     TALQMVR        1     0
ACGGCGCTGTAGATTCTGCAT     TALQILH        1     0
ACGGCGCTGTATACGATGTGG     TALYTMW        1     0
ACGGCGCTGTATACTAGGGCT     TALYTRA        1     0
ACGGCGCTGTATACTCCTAGG     TALYTPR        1     0
ACGGCGCTGTATACTTTTGCG     TALYTFA        1     0
ACGGCGCTGTATAGTACTGTG     TALYSTV        1     0
ACGGCGCTGTATAGTTTTCAT     TALYSFH        1     0
ACGGCGCTGTATCAGCCTGTT     TALYQPV        1     0
ACGGCGCTGTATCAGCCTTTG     TALYQPL        1     0
ACGGCGCTGTATCATCCTTAG     TALYHPQ        1     0
ACGGCGCTGTATCATTCTCCT     TALYHSP        1     0
ACGGCGCTGTATCCCACTCAT     TALYPTH        1     0
ACGGCGCTGTATCCGAATCTG     TALYPNL        1     0
ACGGCGCTGTATCCTTCGAAT     TALYPSN        1     0
ACGGCGCTGTATCGTAAGGTT     TALYRKV        1     0
ACGGCGCTGTATCTGCTTCAG     TALYLLQ        1     0
ACGGCGCTGTATTATGTTAAG     TALYYVK        1     0
ACGGCGCTGTATTCGAGTCTT     TALYSSL        1     0
ACGGCGCTGTATTCTAATTGT     TALYSNC        1     0
ACGGCGCTGTATTCTTATGAT     TALYSYD        1     0
ACGGCGCTGTCGAAGACTAAT     TALSKTN        1     0
ACGGCGCTGTCGAAGGCTACT     TALSKAT        1     0
ACGGCGCTGTCGAAGGGATTG     TALSKGL        1     0
ACGGCGCTGTCGAATACGTCT     TALSNTS        1     0
ACGGCGCTGTCGAATATGCAT     TALSNMH        1     0
ACGGCGCTGTCGAATCTGTCG     TALSNLS        1     0
ACGGCGCTGTCGACGGAGCAG     TALSTEQ        1     0
ACGGCGCTGTCGACTATGCTT     TALSTML        1     0
ACGGCGCTGTCGATGCCTATG     TALSMPM        1     0
ACGGCGCTGTCGATTCCGTTG     TALSIPL        1     0
ACGGCGCTGTCGATTCGGATG     TALSIRM        1     0
ACGGCGCTGTCGATTGATCCG     TALSIDP        1     0
ACGGCGCTGTCGATTTTGCCT     TALSILP        1     0
ACGGCGCTGTCGGGTACTCAG     TALSGTQ        1     0
ACGGCGCTGTCGGGTCTTTCT     TALSGLS        1     0
ACGGCGCTGTCGGTGACGAAT     TALSVTN        1     0
ACGGCGCTGTCGGTTCAGTAT     TALSVQY        1     0
ACGGCGCTGTCGTAGGCTACG     TALSQAT        1     0
ACGGCGCTGTCGTATACTGTG     TALSYTV        1     0
ACGGCGCTGTCGTGTAATCTG     TALSCNL        1     0
ACGGCGCTGTCGTTGACGAAT     TALSLTN        1     0
ACGGCGCTGTCGTTGTTTTTG     TALSLFL        1     0
ACGGCGCTGTCTAAGACTTCT     TALSKTS        1     0
ACGGCGCTGTCTAATCATTAT     TALSNHY        1     0
ACGGCGCTGTCTAATTTTGTG     TALSNFV        1     0
ACGGCGCTGTCTACGAATACT     TALSTNT        1     0
ACGGCGCTGTCTACGTCTCGT     TALSTSR        1     0
ACGGCGCTGTCTACTACGATG     TALSTTM        1     0
ACGGCGCTGTCTACTCCTGAT     TALSTPD        1     0
ACGGCGCTGTCTACTTATCCT     TALSTYP        1     0
ACGGCGCTGTCTAGTAATCAT     TALSSNH        1     0
ACGGCGCTGTCTATGATGAAT     TALSMMN        1     0
ACGGCGCTGTCTATGCGTTCT     TALSMRS        1     0
ACGGCGCTGTCTCAGGCTGGT     TALSQAG        1     0
ACGGCGCTGTCTCATCTGTTT     TALSHLF        1     0
ACGGCGCTGTCTCCGAAGGCG     TALSPKA        1     0
ACGGCGCTGTCTCCGGCGTCG     TALSPAS        1     0
ACGGCGCTGTCTCCTCCGTTT     TALSPPF        1     0
ACGGCGCTGTCTCCTCCTTAT     TALSPPY        1     0
ACGGCGCTGTCTCCTCTTTGG     TALSPLW        1     0
ACGGCGCTGTCTCCTGAGCCT     TALSPEP        1     0
ACGGCGCTGTCTCCTGTTCCT     TALSPVP        1     0
ACGGCGCTGTCTCGTGCTCCT     TALSRAP        1     0
ACGGCGCTGTCTCTTCCGCGT     TALSLPR        1     0
ACGGCGCTGTCTCTTGTGGCG     TALSLVA        1     0
ACGGCGCTGTCTTATAGTCCT     TALSYSP        1     0
ACGGCGCTGTCTTATCTGCCT     TALSYLP        1     0
ACGGCGCTGTCTTGGCTTACG     TALSWLT        1     0
ACGGCGCTGTCTTTTACGGTT     TALSFTV        1     0
ACGGCGCTGTGGAATACTAGG     TALWNTR        1     0
ACGGCGCTGTGGCATGCTCCG     TALWHAP        1     0
ACGGCGCTGTGGGAGCTTCTT     TALWELL        1     0
ACGGCGCTGTGGGATGGTCAT     TALWDGH        1     0
ACGGCGCTGTGGGATTATTGG     TALWDYW        1     0
ACGGCGCTGTGGGCTAGTGGT     TALWASG        1     0
ACGGCGCTGTGGGGTACTAGT     TALWGTS        1     0
ACGGCGCTGTGGGTTACGCAG     TALWVTQ        1     0
ACGGCGCTGTGGTCTACGCTG     TALWSTL        1     0
ACGGCGCTGTGGTGGCTGCCT     TALWWLP        1     0
ACGGCGCTGTGTAGTCATATG     TALCSHM        1     0
ACGGCGCTGTGTCCGTCTCGT     TALCPSR        1     0
ACGGCGCTGTGTCCTATGCGT     TALCPMR        1     0
ACGGCGCTGTGTCCTGCTTCG     TALCPAS        1     0
ACGGCGCTGTGTCGTACTACG     TALCRTT        1     0
ACGGCGCTGTGTTCTCGTAAT     TALCSRN        1     0
ACGGCGCTGTTGATGACGGAG     TALLMTE        1     0
ACGGCGCTGTTGCCTTCGCAG     TALLPSQ        1     0
ACGGCGCTGTTGGAGCATGCG     TALLEHA        1     0
ACGGCGCTGTTGGAGCCTTGT     TALLEPC        1     0
ACGGCGCTGTTGGAGTCTCCT     TALLESP        1     0
ACGGCGCTGTTGTATACTACG     TALLYTT        1     0
ACGGCGCTGTTTAATCGTCCT     TALFNRP        1     0
ACGGCGCTGTTTACGGGGCTT     TALFTGL        1     0
ACGGCGCTGTTTACTCATCCG     TALFTHP        1     0
ACGGCGCTGTTTACTCCGGGG     TALFTPG        1     0
ACGGCGCTGTTTACTGCTATT     TALFTAI        1     0
ACGGCGCTGTTTAGGTCTGAG     TALFRSE        1     0
ACGGCGCTGTTTCTTCGTGAG     TALFLRE        1     0
ACGGCGCTGTTTGAGCATTAG     TALFEHQ        1     0
ACGGCGCTGTTTGATGTTGAT     TALFDVD        1     0
ACGGCGCTGTTTGATTATGGT     TALFDYG        1     0
ACGGCGCTGTTTGGTACGGTT     TALFGTV        1     0
ACGGCGCTGTTTGGTACTTTG     TALFGTL        1     0
ACGGCGCTGTTTGTTCCTCCT     TALFVPP        1     0
ACGGCGCTGTTTTCTTCTCTT     TALFSSL        1     0
ACGGCGCTTAAGACGAATCCT     TALKTNP        1     0
ACGGCGCTTAAGACTTCGCAG     TALKTSQ        1     0
ACGGCGCTTAAGACTTCTGCG     TALKTSA        1     0
ACGGCGCTTAAGAGTAGGATT     TALKSRI        1     0
ACGGCGCTTAAGAGTCCTATT     TALKSPI        1     0
ACGGCGCTTAAGAGTTTGTCT     TALKSLS        1     0
ACGGCGCTTAAGATTAATGAG     TALKINE        1     0
ACGGCGCTTAAGATTAGTGCT     TALKISA        1     0
ACGGCGCTTAAGCAGTCTGCT     TALKQSA        1     0
ACGGCGCTTAAGCTGGCTTCG     TALKLAS        1     0
ACGGCGCTTAAGGATATTGAG     TALKDIE        1     0
ACGGCGCTTAAGGATGTTCGG     TALKDVR        1     0
ACGGCGCTTAAGTCTCAGCCG     TALKSQP        1     0
ACGGCGCTTAAGTGGCAGAGT     TALKWQS        1     0
ACGGCGCTTAAGTTGCGGTCA     TALKLRS        1     0
ACGGCGCTTAATAATCCGCGT     TALNNPR        1     0
ACGGCGCTTAATACTTCGCTG     TALNTSL        1     0
ACGGCGCTTAATAGGTCTCTT     TALNRSL        1     0
ACGGCGCTTAATAGTTTTATT     TALNSFI        1     0
ACGGCGCTTAATATGCAGCAT     TALNMQH        1     0
ACGGCGCTTAATCAGCCTTCG     TALNQPS        1     0
ACGGCGCTTAATCCGACTTAT     TALNPTY        1     0
ACGGCGCTTAATCCGATTAAG     TALNPIK        1     0
ACGGCGCTTAATCCGTCTCGG     TALNPSR        1     0
ACGGCGCTTAATCGGCCTCCT     TALNRPP        1     0
ACGGCGCTTAATGATAGTCGT     TALNDSR        1     0
ACGGCGCTTAATGCGGTGTGG     TALNAVW        1     0
ACGGCGCTTAATGCGTATGCG     TALNAYA        1     0
ACGGCGCTTAATGCTACGATG     TALNATM        1     0
ACGGCGCTTAATTTGCTTCCT     TALNLLP        1     0
ACGGCGCTTACGAAGCTTCCG     TALTKLP        1     0
ACGGCGCTTACGAATCGTTCG     TALTNRS        1     0
ACGGCGCTTACGACGACTTGG     TALTTTW        1     0
ACGGCGCTTACGACTGCGTTT     TALTTAF        1     0
ACGGCGCTTACGAGGCTTCTG     TALTRLL        1     0
ACGGCGCTTACGAGTAAGAAT     TALTSKN        1     0
ACGGCGCTTACGGCTAATGAG     TALTANE        1     0
ACGGCGCTTACGTATGGTCTT     TALTYGL        1     0
ACGGCGCTTACGTCTACGAGT     TALTSTS        1     0
ACGGCGCTTACGTCTCGTACT     TALTSRT        1     0
ACGGCGCTTACGTCTTCGCGT     TALTSSR        1     0
ACGGCGCTTACGTGGCCTTGT     TALTWPC        1     0
ACGGCGCTTACGTGTATTAAT     TALTCIN        1     0
ACGGCGCTTACGTTTACGGAG     TALTFTE        1     0
ACGGCGCTTACTAAGACGTAT     TALTKTY        1     0
ACGGCGCTTACTAATCATCCT     TALTNHP        1     0
ACGGCGCTTACTACTATGACG     TALTTMT        1     0
ACGGCGCTTACTAGGAATTGG     TALTRNW        1     0
ACGGCGCTTACTAGGTCGTGG     TALTRSW        1     0
ACGGCGCTTACTAGTACTATT     TALTSTI        1     0
ACGGCGCTTACTAGTAGGTCT     TALTSRS        1     0
ACGGCGCTTACTAGTGCTCAG     TALTSAQ        1     0
ACGGCGCTTACTAGTGCTTGG     TALTSAW        1     0
ACGGCGCTTACTATGCTGCTT     TALTMLL        1     0
ACGGCGCTTACTATTCCTCGT     TALTIPR        1     0
ACGGCGCTTACTATTCCTGTG     TALTIPV        1     0
ACGGCGCTTACTATTGATTGT     TALTIDC        1     0
ACGGCGCTTACTCAGCCTCAG     TALTQPQ        1     0
ACGGCGCTTACTCCGACTCTG     TALTPTL        1     0
ACGGCGCTTACTCCGAGTACG     TALTPST        1     0
ACGGCGCTTACTCCTCATAGT     TALTPHS        1     0
ACGGCGCTTACTCGGCCTCTT     TALTRPL        1     0
ACGGCGCTTACTCGTCATCCT     TALTRHP        1     0
ACGGCGCTTACTGATTTGCTT     TALTDLL        1     0
ACGGCGCTTACTGGGGTGCCG     TALTGVP        1     0
ACGGCGCTTACTTATCGGCAT     TALTYRH        1     0
ACGGCGCTTACTTATCGTGTG     TALTYRV        1     0
ACGGCGCTTACTTCTAAGAAT     TALTSKN        1     0
ACGGCGCTTACTTCTCGTGTG     TALTSRV        1     0
ACGGCGCTTACTTCTCTGCCT     TALTSLP        1     0
ACGGCGCTTAGGACTCATACT     TALRTHT        1     0
ACGGCGCTTAGGATGTATAAG     TALRMYK        1     0
ACGGCGCTTAGGATTTATGGT     TALRIYG        1     0
ACGGCGCTTAGTAAGAATTCT     TALSKNS        1     0
ACGGCGCTTAGTAAGACGGAT     TALSKTD        1     0
ACGGCGCTTAGTAAGGCGTTG     TALSKAL        1     0
ACGGCGCTTAGTAATGTTGAT     TALSNVD        1     0
ACGGCGCTTAGTAATTCTACG     TALSNST        1     0
ACGGCGCTTAGTACGTATCAT     TALSTYH        1     0
ACGGCGCTTAGTACTGCGTAT     TALSTAY        1     0
ACGGCGCTTAGTACTGCGTCT     TALSTAS        1     0
ACGGCGCTTAGTACTGGGCAG     TALSTGQ        1     0
ACGGCGCTTAGTAGGGCTGTG     TALSRAV        1     0
ACGGCGCTTAGTAGTCTGATT     TALSSLI        1     0
ACGGCGCTTAGTAGTGAGCCT     TALSSEP        1     0
ACGGCGCTTAGTATGAAGCAT     TALSMKH        1     0
ACGGCGCTTAGTATGGTTATT     TALSMVI        1     0
ACGGCGCTTAGTCCGGATCGG     TALSPDR        1     0
ACGGCGCTTAGTCCGGCTCAT     TALSPAH        1     0
ACGGCGCTTAGTCCTAAGATG     TALSPKM        1     0
ACGGCGCTTAGTCGGTTTCTT     TALSRFL        1     0
ACGGCGCTTAGTGGGACTACT     TALSGTT        1     0
ACGGCGCTTAGTGTGGCTAAG     TALSVAK        1     0
ACGGCGCTTAGTGTGGCTCAT     TALSVAH        1     0
ACGGCGCTTAGTTATTCGAGG     TALSYSR        1     0
ACGGCGCTTAGTTATTCGCCG     TALSYSP        1     0
ACGGCGCTTAGTTCTCCGGAT     TALSSPD        1     0
ACGGCGCTTATGACGCATCTG     TALMTHL        1     0
ACGGCGCTTATGACGGTGTCG     TALMTVS        1     0
ACGGCGCTTATGCAGGGGATG     TALMQGM        1     0
ACGGCGCTTATGCCGGTGATT     TALMPVI        1     0
ACGGCGCTTATGCCTTCGCCT     TALMPSP        1     0
ACGGCGCTTATGCTGACTTCG     TALMLTS        1     0
ACGGCGCTTATGCTTATGGAT     TALMLMD        1     0
ACGGCGCTTATGGATCGTCCG     TALMDRP        1     0
ACGGCGCTTATGGATGCTCCG     TALMDAP        1     0
ACGGCGCTTATGGCGAGGAAG     TALMARK        1     0
ACGGCGCTTATGGCTCAGAAT     TALMAQN        1     0
ACGGCGCTTATTAATGTTTCT     TALINVS        1     0
ACGGCGCTTATTCCTCCTGCT     TALIPPA        1     0
ACGGCGCTTATTCGTCCGTAT     TALIRPY        1     0
ACGGCGCTTATTCGTCTTGGT     TALIRLG        1     0
ACGGCGCTTATTCTGCATCAA     TALILHQ        1     0
ACGGCGCTTATTCTGCCTGCG     TALILPA        1     0
ACGGCGCTTATTCTGCGTCAG     TALILRQ        1     0
ACGGCGCTTATTGCGTTGCAG     TALIALQ        1     0
ACGGCGCTTATTTCTGCGCAG     TALISAQ        1     0
ACGGCGCTTCAGAAGACGGAT     TALQKTD        1     0
ACGGCGCTTCAGACTCCTCCG     TALQTPP        1     0
ACGGCGCTTCAGACTTATGAT     TALQTYD        1     0
ACGGCGCTTCAGATTCGGGGG     TALQIRG        1     0
ACGGCGCTTCAGCAGCCTCCG     TALQQPP        1     0
ACGGCGCTTCAGCATCCGGGT     TALQHPG        1     0
ACGGCGCTTCAGCATCTGTGG     TALQHLW        1     0
ACGGCGCTTCAGCCTAATCAT     TALQPNH        1     0
ACGGCGCTTCAGCTGACGCCG     TALQLTP        1     0
ACGGCGCTTCAGGATGGTTCG     TALQDGS        1     0
ACGGCGCTTCAGGCTGCTAGG     TALQAAR        1     0
ACGGCGCTTCAGGTGACGTAT     TALQVTY        1     0
ACGGCGCTTCAGTTGTCGTCT     TALQLSS        1     0
ACGGCGCTTCATACGTCGGTT     TALHTSV        1     0
ACGGCGCTTCATACTCCGCAT     TALHTPH        1     0
ACGGCGCTTCATATTCCGTGG     TALHIPW        1     0
ACGGCGCTTCATCAGTCTGTG     TALHQSV        1     0
ACGGCGCTTCATCAGTTGATT     TALHQLI        1     0
ACGGCGCTTCATCATACGCGG     TALHHTR        1     0
ACGGCGCTTCATCATACGCGT     TALHHTR        1     0
ACGGCGCTTCATCCGGATCTG     TALHPDL        1     0
ACGGCGCTTCATCCGTCTTGT     TALHPSC        1     0
ACGGCGCTTCATCCGTTTGTG     TALHPFV        1     0
ACGGCGCTTCATCCTCCGGAT     TALHPPD        1     0
ACGGCGCTTCATCCTGGGAGT     TALHPGS        1     0
ACGGCGCTTCATCCTGTTTTT     TALHPVF        1     0
ACGGCGCTTCATCTGATTCAG     TALHLIQ        1     0
ACGGCGCTTCATCTGCAGCAT     TALHLQH        1     0
ACGGCGCTTCATCTGCTTACG     TALHLLT        1     0
ACGGCGCTTCATGCTTCTGTT     TALHASV        1     0
ACGGCGCTTCATGGTATTTAT     TALHGIY        1     0
ACGGCGCTTCATTCGAGTGAG     TALHSSE        1     0
ACGGCGCTTCCAGATCAGACT     TALPDQT        1     0
ACGGCGCTTCCGAAGCGTGCT     TALPKRA        1     0
ACGGCGCTTCCGACTCTGCCG     TALPTLP        1     0
ACGGCGCTTCCGACTGATCCT     TALPTDP        1     0
ACGGCGCTTCCGATTCCGCTT     TALPIPL        1     0
ACGGCGCTTCCGGCTAATCCT     TALPANP        1     0
ACGGCGCTTCCGGCTACGGCT     TALPATA        1     0
ACGGCGCTTCCGGCTACGTGG     TALPATW        1     0
ACGGCGCTTCCGGCTCCTACT     TALPAPT        1     0
ACGGCGCTTCCGGCTTCTGTT     TALPASV        1     0
ACGGCGCTTCCGGGGTCTATT     TALPGSI        1     0
ACGGCGCTTCCGGGTAGTTCT     TALPGSS        1     0
ACGGCGCTTCCGGTTACTGCG     TALPVTA        1     0
ACGGCGCTTCCGGTTGATCAG     TALPVDQ        1     0
ACGGCGCTTCCGTATCCTACT     TALPYPT        1     0
ACGGCGCTTCCGTATTTGTTG     TALPYLL        1     0
ACGGCGCTTCCGTCGACTTTG     TALPSTL        1     0
ACGGCGCTTCCGTCTTCTCCT     TALPSSP        1     0
ACGGCGCTTCCGTTTCCTGAG     TALPFPE        1     0
ACGGCGCTTCCTAATAAGGAT     TALPNKD        1     0
ACGGCGCTTCCTACGATTGCG     TALPTIA        1     0
ACGGCGCTTCCTACGCTGCGG     TALPTLR        1     0
ACGGCGCTTCCTACGGTGGAT     TALPTVD        1     0
ACGGCGCTTCCTACGTTGGTT     TALPTLV        1     0
ACGGCGCTTCCTACTAGTATT     TALPTSI        1     0
ACGGCGCTTCCTAGGCAGTCG     TALPRQS        1     0
ACGGCGCTTCCTAGGCCTAGT     TALPRPS        1     0
ACGGCGCTTCCTATGCGTGTG     TALPMRV        1     0
ACGGCGCTTCCTATGGCGTAT     TALPMAY        1     0
ACGGCGCTTCCTATGTCTCCT     TALPMSP        1     0
ACGGCGCTTCCTATGTTGCTT     TALPMLL        1     0
ACGGCGCTTCCTATTACGCAT     TALPITH        1     0
ACGGCGCTTCCTATTCCGGCG     TALPIPA        1     0
ACGGCGCTTCCTCAGTCTGAT     TALPQSD        1     0
ACGGCGCTTCCTCATAGTACT     TALPHST        1     0
ACGGCGCTTCCTCATCAGTCT     TALPHQS        1     0
ACGGCGCTTCCTCATCATAAG     TALPHHK        1     0
ACGGCGCTTCCTCATCTGCCT     TALPHLP        1     0
ACGGCGCTTCCTCATTCTGTG     TALPHSV        1     0
ACGGCGCTTCCTCCGCGTTCG     TALPPRS        1     0
ACGGCGCTTCCTCCTAAGGAG     TALPPKE        1     0
ACGGCGCTTCCTCCTCCGCGT     TALPPPR        1     0
ACGGCGCTTCCTCCTCTGGTT     TALPPLV        1     0
ACGGCGCTTCCTCGTCAGAAG     TALPRQK        1     0
ACGGCGCTTCCTCTGGCTCCG     TALPLAP        1     0
ACGGCGCTTCCTCTTACGAAG     TALPLTK        1     0
ACGGCGCTTCCTCTTATGCCG     TALPLMP        1     0
ACGGCGCTTCCTGAGCTGCTT     TALPELL        1     0
ACGGCGCTTCCTGATAGTCCT     TALPDSP        1     0
ACGGCGCTTCCTGGGCCTTCG     TALPGPS        1     0
ACGGCGCTTCCTGGGTCGTGG     TALPGSW        1     0
ACGGCGCTTCCTGGTCTGGCG     TALPGLA        1     0
ACGGCGCTTCCTGGTTATGAG     TALPGYE        1     0
ACGGCGCTTCCTGTGCAGATT     TALPVQI        1     0
ACGGCGCTTCCTGTTATGGTG     TALPVMV        1     0
ACGGCGCTTCCTTATCTGAAT     TALPYLN        1     0
ACGGCGCTTCCTTATCTTAAG     TALPYLK        1     0
ACGGCGCTTCCTTCTGGTCAG     TALPSGQ        1     0
ACGGCGCTTCCTTGGACTTCG     TALPWTS        1     0
ACGGCGCTTCCTTGTATTTCG     TALPCIS        1     0
ACGGCGCTTCCTTTGAAGAAG     TALPLKK        1     0
ACGGCGCTTCCTTTTCAGCCG     TALPFQP        1     0
ACGGCGCTTCCTTTTCATTCG     TALPFHS        1     0
ACGGCGCTTCCTTTTCCGCCG     TALPFPP        1     0
ACGGCGCTTCCTTTTTGGATT     TALPFWI        1     0
ACGGCGCTTCGACATCCGCAT     TALRHPH        1     0
ACGGCGCTTCGGACACCTCTT     TALRTPL        1     0
ACGGCGCTTCGGACTACTACG     TALRTTT        1     0
ACGGCGCTTCGGACTGGGGTG     TALRTGV        1     0
ACGGCGCTTCGGATGCATGGG     TALRMHG        1     0
ACGGCGCTTCGGCTGCATCCT     TALRLHP        1     0
ACGGCGCTTCGGGATGGTTCG     TALRDGS        1     0
ACGGCGCTTCGGGCTACGATT     TALRATI        1     0
ACGGCGCTTCGGTATCAGGAG     TALRYQE        1     0
ACGGCGCTTCGGTGGGAGCAT     TALRWEH        1     0
ACGGCGCTTCGGTTTATTTCG     TALRFIS        1     0
ACGGCGCTTCGTAATTCGTGT     TALRNSC        1     0
ACGGCGCTTCGTACGCAGCAT     TALRTQH        1     0
ACGGCGCTTCGTACTCCTTCT     TALRTPS        1     0
ACGGCGCTTCGTAGTGCGTTT     TALRSAF        1     0
ACGGCGCTTCGTCATCCTAAT     TALRHPN        1     0
ACGGCGCTTCGTCCTCATCTG     TALRPHL        1     0
ACGGCGCTTCGTCCTTCGGCT     TALRPSA        1     0
ACGGCGCTTCGTTCGAATCCT     TALRSNP        1     0
ACGGCGCTTCGTTTGACTCAT     TALRLTH        1     0
ACGGCGCTTCTGAAGCCGATT     TALLKPI        1     0
ACGGCGCTTCTGAATCCGTAT     TALLNPY        1     0
ACGGCGCTTCTGAATGCTACT     TALLNAT        1     0
ACGGCGCTTCTGAATTCTTGG     TALLNSW        1     0
ACGGCGCTTCTGACTAGTACG     TALLTST        1     0
ACGGCGCTTCTGAGGTTGACG     TALLRLT        1     0
ACGGCGCTTCTGAGTCCGAAG     TALLSPK        1     0
ACGGCGCTTCTGCAGGGTTCT     TALLQGS        1     0
ACGGCGCTTCTGCCGACGACT     TALLPTT        1     0
ACGGCGCTTCTGCCGACTATG     TALLPTM        1     0
ACGGCGCTTCTGCCGATGAGG     TALLPMR        1     0
ACGGCGCTTCTGCCTCGTATT     TALLPRI        1     0
ACGGCGCTTCTGCCTGAGAAG     TALLPEK        1     0
ACGGCGCTTCTGCTTCCGGTT     TALLLPV        1     0
ACGGCGCTTCTGGAGGCTCAT     TALLEAH        1     0
ACGGCGCTTCTGGAGGCTCCT     TALLEAP        1     0
ACGGCGCTTCTGGATCGGTCT     TALLDRS        1     0
ACGGCGCTTCTGGCTTGGTCT     TALLAWS        1     0
ACGGCGCTTCTGGGTCTTCCT     TALLGLP        1     0
ACGGCGCTTCTGGTGCCTCCG     TALLVPP        1     0
ACGGCGCTTCTGTATCCTCCG     TALLYPP        1     0
ACGGCGCTTCTGTCATATAAG     TALLSYK        1     0
ACGGCGCTTCTGTCTCGGGCT     TALLSRA        1     0
ACGGCGCTTCTTAATCCGTAG     TALLNPQ        1     0
ACGGCGCTTCTTAATCCTGTT     TALLNPV        1     0
ACGGCGCTTCTTATTACGGGT     TALLITG        1     0
ACGGCGCTTCTTATTCCGACG     TALLIPT        1     0
ACGGCGCTTCTTCATATGAAG     TALLHMK        1     0
ACGGCGCTTCTTCATTATCAG     TALLHYQ        1     0
ACGGCGCTTCTTCGGAGTCAT     TALLRSH        1     0
ACGGCGCTTCTTCGGGATGTG     TALLRDV        1     0
ACGGCGCTTCTTCTGCCTTTT     TALLLPF        1     0
ACGGCGCTTCTTGCTTCGCAG     TALLASQ        1     0
ACGGCGCTTCTTGGGCAGGAT     TALLGQD        1     0
ACGGCGCTTCTTGGTACTTCT     TALLGTS        1     0
ACGGCGCTTCTTGTGCATCCG     TALLVHP        1     0
ACGGCGCTTGAGAATCAGTCT     TALENQS        1     0
ACGGCGCTTGAGCAGACGACT     TALEQTT        1     0
ACGGCGCTTGAGCCTCAGCAT     TALEPQH        1     0
ACGGCGCTTGAGCCTGTGATG     TALEPVM        1     0
ACGGCGCTTGAGCGGTCTCCT     TALERSP        1     0
ACGGCGCTTGAGGCGAAGTTG     TALEAKL        1     0
ACGGCGCTTGAGTGGTCTAGG     TALEWSR        1     0
ACGGCGCTTGATAGGTTGATG     TALDRLM        1     0
ACGGCGCTTGATAGTATTGGG     TALDSIG        1     0
ACGGCGCTTGATATGCGTTAT     TALDMRY        1     0
ACGGCGCTTGATATGGCGCTG     TALDMAL        1     0
ACGGCGCTTGATATTCGGGAG     TALDIRE        1     0
ACGGCGCTTGATCAGAAGGCG     TALDQKA        1     0
ACGGCGCTTGATCATGTGTGG     TALDHVW        1     0
ACGGCGCTTGATCATTCGCGT     TALDHSR        1     0
ACGGCGCTTGATCCGAATCCT     TALDPNP        1     0
ACGGCGCTTGATCCGCAGTGT     TALDPQC        1     0
ACGGCGCTTGATCGGACGACG     TALDRTT        1     0
ACGGCGCTTGATCTGCGTTCG     TALDLRS        1     0
ACGGCGCTTGATCTGCTGCCT     TALDLLP        1     0
ACGGCGCTTGATGGTATTTCG     TALDGIS        1     0
ACGGCGCTTGATGTTTTGCCG     TALDVLP        1     0
ACGGCGCTTGATTCTAGTTTG     TALDSSL        1     0
ACGGCGCTTGCGACGGATCCG     TALATDP        1     0
ACGGCGCTTGCGACTAGTACG     TALATST        1     0
ACGGCGCTTGCGACTCGGTCT     TALATRS        1     0
ACGGCGCTTGCGAGTACGCGT     TALASTR        1     0
ACGGCGCTTGCGAGTCTGACT     TALASLT        1     0
ACGGCGCTTGCGATGCCGACT     TALAMPT        1     0
ACGGCGCTTGCGATTTCTCTG     TALAISL        1     0
ACGGCGCTTGCGGCTATGATT     TALAAMI        1     0
ACGGCGCTTGCGTCGAGTGCG     TALASSA        1     0
ACGGCGCTTGCGTTTCCGCCG     TALAFPP        1     0
ACGGCGCTTGCGTTTGCTAAG     TALAFAK        1     0
ACGGCGCTTGCTAATCCTATT     TALANPI        1     0
ACGGCGCTTGCTACGGTGTGG     TALATVW        1     0
ACGGCGCTTGCTATTAAGACT     TALAIKT        1     0
ACGGCGCTTGCTCAACATCGT     TALAQHR        1     0
ACGGCGCTTGCTCCGGAGGTT     TALAPEV        1     0
ACGGCGCTTGCTCCGTATGTG     TALAPYV        1     0
ACGGCGCTTGCTCCTAGGTCG     TALAPRS        1     0
ACGGCGCTTGCTCGTTCTACT     TALARST        1     0
ACGGCGCTTGCTGAGAAGTCT     TALAEKS        1     0
ACGGCGCTTGCTGCTACTTAG     TALAATQ        1     0
ACGGCGCTTGCTGTTCTGCCG     TALAVLP        1     0
ACGGCGCTTGCTTATACGACG     TALAYTT        1     0
ACGGCGCTTGCTTTGTGGCGG     TALALWR        1     0
ACGGCGCTTGGGAATTCTGGG     TALGNSG        1     0
ACGGCGCTTGGGACTAATCCG     TALGTNP        1     0
ACGGCGCTTGGGAGGTCTATT     TALGRSI        1     0
ACGGCGCTTGGGCATCTGTGT     TALGHLC        1     0
ACGGCGCTTGGGCCTGGTTAT     TALGPGY        1     0
ACGGCGCTTGGGGGGCCTGGT     TALGGPG        1     0
ACGGCGCTTGGTAAGCAGTCT     TALGKQS        1     0
ACGGCGCTTGGTAATCCGCGT     TALGNPR        1     0
ACGGCGCTTGGTATGGCGATT     TALGMAI        1     0
ACGGCGCTTGGTATTACTACT     TALGITT        1     0
ACGGCGCTTGGTATTTCTGGT     TALGISG        1     0
ACGGCGCTTGGTCAGCCGGCT     TALGQPA        1     0
ACGGCGCTTGGTCAGGATAAT     TALGQDN        1     0
ACGGCGCTTGGTCCTTCTACG     TALGPST        1     0
ACGGCGCTTGGTCCTTTTTTG     TALGPFL        1     0
ACGGCGCTTGGTGTGGAGACT     TALGVET        1     0
ACGGCGCTTGGTGTTTTGCCG     TALGVLP        1     0
ACGGCGCTTGGTTTGCGTCCT     TALGLRP        1     0
ACGGCGCTTGGTTTTCTGGAG     TALGFLE        1     0
ACGGCGCTTGTGACGAAGTCG     TALVTKS        1     0
ACGGCGCTTGTGACGCATCCG     TALVTHP        1     0
ACGGCGCTTGTGACTTTTAGT     TALVTFS        1     0
ACGGCGCTTGTGCCGACGTCG     TALVPTS        1     0
ACGGCGCTTGTGCCTACTCCG     TALVPTP        1     0
ACGGCGCTTGTGCCTCTTGGG     TALVPLG        1     0
ACGGCGCTTGTGCCTTTGAGG     TALVPLR        1     0
ACGGCGCTTGTGCTGCATTAG     TALVLHQ        1     0
ACGGCGCTTGTGCTGTCGAAG     TALVLSK        1     0
ACGGCGCTTGTGGATAGGGGT     TALVDRG        1     0
ACGGCGCTTGTGGCGAAGGCG     TALVAKA        1     0
ACGGCGCTTGTGTATGATTTG     TALVYDL        1     0
ACGGCGCTTGTGTCTATGCGT     TALVSMR        1     0
ACGGCGCTTGTGTCTATTCGG     TALVSIR        1     0
ACGGCGCTTGTTAAGAGGGAT     TALVKRD        1     0
ACGGCGCTTGTTAGTGCTATG     TALVSAM        1     0
ACGGCGCTTGTTCAGTCGATG     TALVQSM        1     0
ACGGCGCTTGTTCCGACTCTG     TALVPTL        1     0
ACGGCGCTTGTTCCTATGCAT     TALVPMH        1     0
ACGGCGCTTGTTCGTACTATG     TALVRTM        1     0
ACGGCGCTTGTTCGTCCTGTG     TALVRPV        1     0
ACGGCGCTTGTTCTGCCGTTG     TALVLPL        1     0
ACGGCGCTTGTTGTTCAGCTT     TALVVQL        1     0
ACGGCGCTTGTTTCTAATGAG     TALVSNE        1     0
ACGGCGCTTGTTTTGCCATCG     TALVLPS        1     0
ACGGCGCTTTAGATGAAGCAG     TALQMKQ        1     0
ACGGCGCTTTAGATGACGTCG     TALQMTS        1     0
ACGGCGCTTTATACGAATAAG     TALYTNK        1     0
ACGGCGCTTTATACGTCGCCT     TALYTSP        1     0
ACGGCGCTTTATACGTCTCAG     TALYTSQ        1     0
ACGGCGCTTTATAGGCCGATT     TALYRPI        1     0
ACGGCGCTTTATCCGCAGCAT     TALYPQH        1     0
ACGGCGCTTTATCCTCCTGCT     TALYPPA        1     0
ACGGCGCTTTATCGTACGCAT     TALYRTH        1     0
ACGGCGCTTTATTTTCCTCAT     TALYFPH        1     0
ACGGCGCTTTCGACGGTGCGT     TALSTVR        1     0
ACGGCGCTTTCGACGTATTCT     TALSTYS        1     0
ACGGCGCTTTCGATTCCTCCT     TALSIPP        1     0
ACGGCGCTTTCGCGGAGTTTG     TALSRSL        1     0
ACGGCGCTTTCGTCGGAGCTG     TALSSEL        1     0
ACGGCGCTTTCTACGATTTCT     TALSTIS        1     0
ACGGCGCTTTCTCATAGTGTT     TALSHSV        1     0
ACGGCGCTTTCTCATCAGAGT     TALSHQS        1     0
ACGGCGCTTTCTCCGATGATG     TALSPMM        1     0
ACGGCGCTTTCTCCTAATGTG     TALSPNV        1     0
ACGGCGCTTTCTCCTCTGTCT     TALSPLS        1     0
ACGGCGCTTTCTCGTACTCTT     TALSRTL        1     0
ACGGCGCTTTCTCTTAGGTAT     TALSLRY        1     0
ACGGCGCTTTCTGGTCGGTGT     TALSGRC        1     0
ACGGCGCTTTGGACGGCGTCT     TALWTAS        1     0
ACGGCGCTTTGGACTACTCCT     TALWTTP        1     0
ACGGCGCTTTGGGTTCCGCGT     TALWVPR        1     0
ACGGCGCTTTGTCCGGATGCG     TALCPDA        1     0
ACGGCGCTTTGTCTGCCGCGG     TALCLPR        1     0
ACGGCGCTTTGTGATCTTTCT     TALCDLS        1     0
ACGGCGCTTTTGACTCTGATG     TALLTLM        1     0
ACGGCGCTTTTGAGTCAGCAT     TALLSQH        1     0
ACGGCGCTTTTGCATATGACT     TALLHMT        1     0
ACGGCGCTTTTGCCTCATTCG     TALLPHS        1     0
ACGGCGCTTTTGCCTGCGGTT     TALLPAV        1     0
ACGGCGCTTTTTACTAGTCGT     TALFTSR        1     0
ACGGCGCTTTTTCAGCATGTT     TALFQHV        1     0
ACGGCGCTTTTTCCGACTAAG     TALFPTK        1     0
ACGGCGCTTTTTCCGAGGCCT     TALFPRP        1     0
ACGGCGCTTTTTCGTGGGATT     TALFRGI        1     0
ACGGCGCTTTTTCTTGGTACT     TALFLGT        1     0
ACGGCGCTTTTTTCCGCTCCG     TALFSAP        1     0
ACGGCGGAACGGCTGCTTAAG     TAERLLK        1     0
ACGGCGGAACGGGATACTTGT     TAERDTC        1     0
ACGGCGGAATCGTCGCATTAG     TAESSHQ        1     0
ACGGCGGAGAAACTTATTCTT     TAEKLIL        1     0
ACGGCGGAGAAGACTATGCAT     TAEKTMH        1     0
ACGGCGGAGAAGATTCAGATT     TAEKIQI        1     0
ACGGCGGAGAAGCGGGCTACT     TAEKRAT        1     0
ACGGCGGAGAAGCTGGTGCTT     TAEKLVL        1     0
ACGGCGGAGAAGGATGTTCCG     TAEKDVP        1     0
ACGGCGGAGAAGGCGTTTTGG     TAEKAFW        1     0
ACGGCGGAGAAGGGGCCTCCG     TAEKGPP        1     0
ACGGCGGAGAAGTATCGGCAT     TAEKYRH        1     0
ACGGCGGAGAAGTCGAATGAT     TAEKSND        1     0
ACGGCGGAGAAGTTTCTGGGT     TAEKFLG        1     0
ACGGCGGAGAATAAGCTGAGT     TAENKLS        1     0
ACGGCGGAGAATATTACTCTT     TAENITL        1     0
ACGGCGGAGAATCTGTCTGTG     TAENLSV        1     0
ACGGCGGAGAATGGGCCTTGG     TAENGPW        1     0
ACGGCGGAGAATGTGCCTGAT     TAENVPD        1     0
ACGGCGGAGAATGTTAGGCCG     TAENVRP        1     0
ACGGCGGAGACGAAGCATCAG     TAETKHQ        1     0
ACGGCGGAGACGAATGATGCT     TAETNDA        1     0
ACGGCGGAGACGACGATGGCG     TAETTMA        1     0
ACGGCGGAGACGACTTATCCT     TAETTYP        1     0
ACGGCGGAGACGCATGGTGTT     TAETHGV        1     0
ACGGCGGAGACGCTGCATTAT     TAETLHY        1     0
ACGGCGGAGACGCTTTGGACT     TAETLWT        1     0
ACGGCGGAGACGGATCATGGT     TAETDHG        1     0
ACGGCGGAGACGGCTAGTTAT     TAETASY        1     0
ACGGCGGAGACGTTTCCTTTG     TAETFPL        1     0
ACGGCGGAGACTAGGAGTCTT     TAETRSL        1     0
ACGGCGGAGACTATTTAGGAT     TAETIQD        1     0
ACGGCGGAGACTCAGATGTTG     TAETQML        1     0
ACGGCGGAGACTCAGCAGTGG     TAETQQW        1     0
ACGGCGGAGACTCATCCTGGT     TAETHPG        1     0
ACGGCGGAGACTCATCGTATT     TAETHRI        1     0
ACGGCGGAGACTCATGAGCGG     TAETHER        1     0
ACGGCGGAGACTCCGAATGGG     TAETPNG        1     0
ACGGCGGAGACTCCTACGTGG     TAETPTW        1     0
ACGGCGGAGACTCCTTGGCGT     TAETPWR        1     0
ACGGCGGAGACTCGTTCTATG     TAETRSM        1     0
ACGGCGGAGACTGATCCGACT     TAETDPT        1     0
ACGGCGGAGACTGCTAATAAG     TAETANK        1     0
ACGGCGGAGACTGCTGAGGGT     TAETAEG        1     0
ACGGCGGAGAGGACGCATAGT     TAERTHS        1     0
ACGGCGGAGAGGATGACTGTT     TAERMTV        1     0
ACGGCGGAGAGGCAGCATCAG     TAERQHQ        1     0
ACGGCGGAGAGGCAGGCGCAT     TAERQAH        1     0
ACGGCGGAGAGGCATCATCTG     TAERHHL        1     0
ACGGCGGAGAGGCATCTTGTT     TAERHLV        1     0
ACGGCGGAGAGGGATAATCAG     TAERDNQ        1     0
ACGGCGGAGAGGGGGGATTCT     TAERGDS        1     0
ACGGCGGAGAGGGGTGCTAGG     TAERGAR        1     0
ACGGCGGAGAGTAATCAGGAG     TAESNQE        1     0
ACGGCGGAGAGTACACTGAAT     TAESTLN        1     0
ACGGCGGAGAGTACTTTGTTG     TAESTLL        1     0
ACGGCGGAGAGTATTCATGTG     TAESIHV        1     0
ACGGCGGAGAGTCAGACTTAT     TAESQTY        1     0
ACGGCGGAGAGTCATCAGTTG     TAESHQL        1     0
ACGGCGGAGAGTCATTCGGGT     TAESHSG        1     0
ACGGCGGAGAGTCCGACGGCG     TAESPTA        1     0
ACGGCGGAGAGTCCTAGGGGG     TAESPRG        1     0
ACGGCGGAGAGTCGTCTGACT     TAESRLT        1     0
ACGGCGGAGAGTTATACTGCT     TAESYTA        1     0
ACGGCGGAGAGTTCTAAGGCG     TAESSKA        1     0
ACGGCGGAGATGACTCTTGTG     TAEMTLV        1     0
ACGGCGGAGATGATTGCTGAT     TAEMIAD        1     0
ACGGCGGAGATGCCACTTCTT     TAEMPLL        1     0
ACGGCGGAGATGCCTCCTACG     TAEMPPT        1     0
ACGGCGGAGATGCGGTATTCT     TAEMRYS        1     0
ACGGCGGAGATGCGTACGTAG     TAEMRTQ        1     0
ACGGCGGAGATGCTGCAGTTT     TAEMLQF        1     0
ACGGCGGAGATGCTGCCGGTG     TAEMLPV        1     0
ACGGCGGAGATGCTGTGGACT     TAEMLWT        1     0
ACGGCGGAGATGGCGCAGCCG     TAEMAQP        1     0
ACGGCGGAGATGGCGGCTCGG     TAEMAAR        1     0
ACGGCGGAGATGTCGCGGTTT     TAEMSRF        1     0
ACGGCGGAGATGTCTACTGCT     TAEMSTA        1     0
ACGGCGGAGATGTCTCTTAAT     TAEMSLN        1     0
ACGGCGGAGATGTCTGATGAT     TAEMSDD        1     0
ACGGCGGAGATTACGAATCTT     TAEITNL        1     0
ACGGCGGAGATTATGGTTGCG     TAEIMVA        1     0
ACGGCGGAGATTATTGCTCCG     TAEIIAP        1     0
ACGGCGGAGATTCTGAAGTTT     TAEILKF        1     0
ACGGCGGAGATTGTGCGGGTG     TAEIVRV        1     0
ACGGCGGAGATTTTGGTTGCG     TAEILVA        1     0
ACGGCGGAGCAGAAGTTGCGG     TAEQKLR        1     0
ACGGCGGAGCAGACGCGTTCG     TAEQTRS        1     0
ACGGCGGAGCAGACTCGTCCT     TAEQTRP        1     0
ACGGCGGAGCAGCAGATGGGG     TAEQQMG        1     0
ACGGCGGAGCAGCCTCTTCCG     TAEQPLP        1     0
ACGGCGGAGCAGCTTCATCCG     TAEQLHP        1     0
ACGGCGGAGCAGCTTCATGAG     TAEQLHE        1     0
ACGGCGGAGCAGTATTCTGAT     TAEQYSD        1     0
ACGGCGGAGCAGTTGTCGCCG     TAEQLSP        1     0
ACGGCGGAGCAGTTTTTGGCG     TAEQFLA        1     0
ACGGCGGAGCATAAGAGTCAG     TAEHKSQ        1     0
ACGGCGGAGCATAATGTTATG     TAEHNVM        1     0
ACGGCGGAGCATATGGCGAAG     TAEHMAK        1     0
ACGGCGGAGCATCAGGTGTTT     TAEHQVF        1     0
ACGGCGGAGCATCATTCTATT     TAEHHSI        1     0
ACGGCGGAGCATCCGTTTTAT     TAEHPFY        1     0
ACGGCGGAGCATCCTACGCAT     TAEHPTH        1     0
ACGGCGGAGCATCCTATGCAT     TAEHPMH        1     0
ACGGCGGAGCATCCTCGGACT     TAEHPRT        1     0
ACGGCGGAGCATCCTCTTGTG     TAEHPLV        1     0
ACGGCGGAGCATCCTGGTCCT     TAEHPGP        1     0
ACGGCGGAGCATCGGAGGATT     TAEHRRI        1     0
ACGGCGGAGCATCGTCAGCTG     TAEHRQL        1     0
ACGGCGGAGCATCGTGTTCGG     TAEHRVR        1     0
ACGGCGGAGCATCGTTCTGTT     TAEHRSV        1     0
ACGGCGGAGCATCGTTTGGAG     TAEHRLE        1     0
ACGGCGGAGCATGATCCGCTG     TAEHDPL        1     0
ACGGCGGAGCATGCGCGGTCG     TAEHARS        1     0
ACGGCGGAGCATTAGAGTACG     TAEHQST        1     0
ACGGCGGAGCATTATCCTGTG     TAEHYPV        1     0
ACGGCGGAGCATTCGCATCTG     TAEHSHL        1     0
ACGGCGGAGCATTCGGGTCAG     TAEHSGQ        1     0
ACGGCGGAGCATTCTGATAGG     TAEHSDR        1     0
ACGGCGGAGCATTTGCCTTCT     TAEHLPS        1     0
ACGGCGGAGCATTTGGGTAAT     TAEHLGN        1     0
ACGGCGGAGCCTATTAGTACG     TAEPIST        1     0
ACGGCGGAGCCTGCGTCTGTG     TAEPASV        1     0
ACGGCGGAGCCTGCTACGCTG     TAEPATL        1     0
ACGGCGGAGCCTTTGCCTAAT     TAEPLPN        1     0
ACGGCGGAGCGGAATCTGGCG     TAERNLA        1     0
ACGGCGGAGCGGACGAAGATT     TAERTKI        1     0
ACGGCGGAGCGGACTGCGACT     TAERTAT        1     0
ACGGCGGAGCGGAGTGCTTTG     TAERSAL        1     0
ACGGCGGAGCGGAGTTGGTTT     TAERSWF        1     0
ACGGCGGAGCGGATTAGTTCT     TAERISS        1     0
ACGGCGGAGCGGATTTCTTGG     TAERISW        1     0
ACGGCGGAGCGGCAGTGGTCT     TAERQWS        1     0
ACGGCGGAGCGGGGTACTCCT     TAERGTP        1     0
ACGGCGGAGCGTACTAATAGG     TAERTNR        1     0
ACGGCGGAGCGTACTCTTGGG     TAERTLG        1     0
ACGGCGGAGCGTAGGGGGCCT     TAERRGP        1     0
ACGGCGGAGCGTAGTCTGTTT     TAERSLF        1     0
ACGGCGGAGCGTATTACGCCG     TAERITP        1     0
ACGGCGGAGCGTCATCATCAG     TAERHHQ        1     0
ACGGCGGAGCGTCCTATTCGT     TAERPIR        1     0
ACGGCGGAGCGTCTGACTATG     TAERLTM        1     0
ACGGCGGAGCGTGGGCCTCAG     TAERGPQ        1     0
ACGGCGGAGCTGACGGCTAGG     TAELTAR        1     0
ACGGCGGAGCTGACGTCGTTG     TAELTSL        1     0
ACGGCGGAGCTGATGGCTCTT     TAELMAL        1     0
ACGGCGGAGCTGATTCCGCAG     TAELIPQ        1     0
ACGGCGGAGCTGCCTTATCAT     TAELPYH        1     0
ACGGCGGAGCTGCTTTCGAGT     TAELLSS        1     0
ACGGCGGAGCTGGAGTCGGAT     TAELESD        1     0
ACGGCGGAGCTGGCGCGTAAG     TAELARK        1     0
ACGGCGGAGCTGTCGCTGCGG     TAELSLR        1     0
ACGGCGGAGCTGTCTAGGCTT     TAELSRL        1     0
ACGGCGGAGCTGTTGCTGCGG     TAELLLR        1     0
ACGGCGGAGCTGTTTAATGAT     TAELFND        1     0
ACGGCGGAGCTTAAGCCGCAT     TAELKPH        1     0
ACGGCGGAGCTTAAGCGTCAG     TAELKRQ        1     0
ACGGCGGAGCTTCAGCCTCTT     TAELQPL        1     0
ACGGCGGAGCTTCCGAAGTTG     TAELPKL        1     0
ACGGCGGAGCTTCCTATTATG     TAELPIM        1     0
ACGGCGGAGCTTCCTTTTCGG     TAELPFR        1     0
ACGGCGGAGCTTCTGTCTATT     TAELLSI        1     0
ACGGCGGAGCTTTTGTCTAGG     TAELLSR        1     0
ACGGCGGAGGAGAGTATGTGG     TAEESMW        1     0
ACGGCGGAGGAGATTATGTGG     TAEEIMW        1     0
ACGGCGGAGGAGATTTTTAAG     TAEEIFK        1     0
ACGGCGGAGGAGCCGAATGCT     TAEEPNA        1     0
ACGGCGGAGGAGCCTACTCAT     TAEEPTH        1     0
ACGGCGGAGGAGTCTCCTAGG     TAEESPR        1     0
ACGGCGGAGGATCAGCTTAGT     TAEDQLS        1     0
ACGGCGGAGGATCCGGAGCCT     TAEDPEP        1     0
ACGGCGGAGGATCCTACGCAT     TAEDPTH        1     0
ACGGCGGAGGATCGTTATACG     TAEDRYT        1     0
ACGGCGGAGGATCTTGCTGTT     TAEDLAV        1     0
ACGGCGGAGGATGGGATGACT     TAEDGMT        1     0
ACGGCGGAGGCGAAGTAGACT     TAEAKQT        1     0
ACGGCGGAGGCGATTCCTTTG     TAEAIPL        1     0
ACGGCGGAGGCGATTTAGACG     TAEAIQT        1     0
ACGGCGGAGGCGCTGCCTAAG     TAEALPK        1     0
ACGGCGGAGGCGCTTAAGAAT     TAEALKN        1     0
ACGGCGGAGGCGCTTGGGACT     TAEALGT        1     0
ACGGCGGAGGCGGGGAGGCCG     TAEAGRP        1     0
ACGGCGGAGGCGTATCAGAGT     TAEAYQS        1     0
ACGGCGGAGGCGTGGACTTCT     TAEAWTS        1     0
ACGGCGGAGGCGTGGCCTACG     TAEAWPT        1     0
ACGGCGGAGGCTAATGTGGTG     TAEANVV        1     0
ACGGCGGAGGCTACGGAGCGG     TAEATER        1     0
ACGGCGGAGGCTACGTATCCT     TAEATYP        1     0
ACGGCGGAGGCTAGTCTGCTG     TAEASLL        1     0
ACGGCGGAGGCTATTGAGTAT     TAEAIEY        1     0
ACGGCGGAGGCTCAGTCTAAT     TAEAQSN        1     0
ACGGCGGAGGCTCATGCTTGG     TAEAHAW        1     0
ACGGCGGAGGCTCCGACTGTG     TAEAPTV        1     0
ACGGCGGAGGCTCGGGTGTCG     TAEARVS        1     0
ACGGCGGAGGCTCGTTGTTTT     TAEARCF        1     0
ACGGCGGAGGCTCTTCGGCAG     TAEALRQ        1     0
ACGGCGGAGGCTGTGGCGACT     TAEAVAT        1     0
ACGGCGGAGGCTGTTCTTCTG     TAEAVLL        1     0
ACGGCGGAGGCTGTTTTTGCT     TAEAVFA        1     0
ACGGCGGAGGCTTATTCTGTG     TAEAYSV        1     0
ACGGCGGAGGCTTCGGATGCG     TAEASDA        1     0
ACGGCGGAGGGGCCTGGGTTG     TAEGPGL        1     0
ACGGCGGAGGGGCTGAGTGAT     TAEGLSD        1     0
ACGGCGGAGGGGCTGTTTCCT     TAEGLFP        1     0
ACGGCGGAGGGGTTGTGGGTT     TAEGLWV        1     0
ACGGCGGAGGGTACGTTGTTT     TAEGTLF        1     0
ACGGCGGAGGGTAGGGAGACG     TAEGRET        1     0
ACGGCGGAGGGTAGTTATTCG     TAEGSYS        1     0
ACGGCGGAGGGTCAGTCTCAT     TAEGQSH        1     0
ACGGCGGAGGGTCCTCCGGAT     TAEGPPD        1     0
ACGGCGGAGGGTCGGAGGCAT     TAEGRRH        1     0
ACGGCGGAGGGTCTGGAGCAT     TAEGLEH        1     0
ACGGCGGAGGGTGCGCCTATT     TAEGAPI        1     0
ACGGCGGAGGGTGTTCAGAGT     TAEGVQS        1     0
ACGGCGGAGGGTGTTCAGCCG     TAEGVQP        1     0
ACGGCGGAGGTGCCTAGTCGG     TAEVPSR        1     0
ACGGCGGAGGTGCGTCTGGCT     TAEVRLA        1     0
ACGGCGGAGGTGCTTGATTAG     TAEVLDQ        1     0
ACGGCGGAGGTGGATCGTCAG     TAEVDRQ        1     0
ACGGCGGAGGTGGCGCAGCTT     TAEVAQL        1     0
ACGGCGGAGGTGGGGAAGGAT     TAEVGKD        1     0
ACGGCGGAGGTGTTTCCTACG     TAEVFPT        1     0
ACGGCGGAGGTTCCGGATACG     TAEVPDT        1     0
ACGGCGGAGGTTCCTCATGCG     TAEVPHA        1     0
ACGGCGGAGGTTCCTCCATTG     TAEVPPL        1     0
ACGGCGGAGGTTGGGCCTTTG     TAEVGPL        1     0
ACGGCGGAGTATAATCTTAAG     TAEYNLK        1     0
ACGGCGGAGTATACTGCTTTG     TAEYTAL        1     0
ACGGCGGAGTATACTTCGGGG     TAEYTSG        1     0
ACGGCGGAGTATTATGAGGCT     TAEYYEA        1     0
ACGGCGGAGTATTCGACGATT     TAEYSTI        1     0
ACGGCGGAGTCGACGCTTCCG     TAESTLP        1     0
ACGGCGGAGTCGACGTATACG     TAESTYT        1     0
ACGGCGGAGTCGCTTGTGGGG     TAESLVG        1     0
ACGGCGGAGTCGTCTAAGGCG     TAESSKA        1     0
ACGGCGGAGTCGTGGCATGCG     TAESWHA        1     0
ACGGCGGAGTCGTTTATGAGG     TAESFMR        1     0
ACGGCGGAGTCTACTTCTTGT     TAESTSC        1     0
ACGGCGGAGTCTATGTCGCCG     TAESMSP        1     0
ACGGCGGAGTCTCATCTGCGT     TAESHLR        1     0
ACGGCGGAGTCTCATTCGAAG     TAESHSK        1     0
ACGGCGGAGTCTCGGTCGCAT     TAESRSH        1     0
ACGGCGGAGTCTGGTTGGTAT     TAESGWY        1     0
ACGGCGGAGTCTTTTGTTTGG     TAESFVW        1     0
ACGGCGGAGTGGCCGTGGCCG     TAEWPWP        1     0
ACGGCGGAGTGGCTGAATGAG     TAEWLNE        1     0
ACGGCGGAGTGGTATCCTCCT     TAEWYPP        1     0
ACGGCGGAGTGGTTTCCTTCG     TAEWFPS        1     0
ACGGCGGAGTGTCCTGCGCTG     TAECPAL        1     0
ACGGCGGAGTTGCATAATACT     TAELHNT        1     0
ACGGCGGAGTTGGGGGAGAAG     TAELGEK        1     0
ACGGCGGAGTTGTATGTTAGG     TAELYVR        1     0
ACGGCGGAGTTTCTGGTGGTG     TAEFLVV        1     0
ACGGCGGATAAGCAGAAGTTG     TADKQKL        1     0
ACGGCGGATAAGCAGCTTCCG     TADKQLP        1     0
ACGGCGGATAAGCGTGTGCTT     TADKRVL        1     0
ACGGCGGATAAGTCTCGGCTG     TADKSRL        1     0
ACGGCGGATAATATTCGGACT     TADNIRT        1     0
ACGGCGGATAATCCGAATACT     TADNPNT        1     0
ACGGCGGATAATCCGATGGCT     TADNPMA        1     0
ACGGCGGATAATCTGCATCGT     TADNLHR        1     0
ACGGCGGATAATGCGAAGTCT     TADNAKS        1     0
ACGGCGGATAATGCGCATGCG     TADNAHA        1     0
ACGGCGGATAATGCTTGGCGT     TADNAWR        1     0
ACGGCGGATAATGTGCTGTGG     TADNVLW        1     0
ACGGCGGATAATTCACCTCAT     TADNSPH        1     0
ACGGCGGATACACCGAGTTCT     TADTPSS        1     0
ACGGCGGATACGACGGTGACG     TADTTVT        1     0
ACGGCGGATACGATTTCTACG     TADTIST        1     0
ACGGCGGATACGCGTGCGCTG     TADTRAL        1     0
ACGGCGGATACGGAGAATCAT     TADTENH        1     0
ACGGCGGATACGGATGGTCCG     TADTDGP        1     0
ACGGCGGATACGGCGATGACT     TADTAMT        1     0
ACGGCGGATACGGCTGATTTG     TADTADL        1     0
ACGGCGGATACGTGGAGGCTT     TADTWRL        1     0
ACGGCGGATACGTGGCATGCG     TADTWHA        1     0
ACGGCGGATACGTTTACTCCG     TADTFTP        1     0
ACGGCGGATACTACGGATGAT     TADTTDD        1     0
ACGGCGGATACTACGGTGTAG     TADTTVQ        1     0
ACGGCGGATACTACTCTGCAG     TADTTLQ        1     0
ACGGCGGATACTACTTGGCCG     TADTTWP        1     0
ACGGCGGATACTATGGGTGTT     TADTMGV        1     0
ACGGCGGATACTCATCTTACG     TADTHLT        1     0
ACGGCGGATACTCATGTGAAG     TADTHVK        1     0
ACGGCGGATACTCATTTGAAG     TADTHLK        1     0
ACGGCGGATACTCGGTGGACT     TADTRWT        1     0
ACGGCGGATACTCTGCCTACT     TADTLPT        1     0
ACGGCGGATACTGGTGCTGTG     TADTGAV        1     0
ACGGCGGATACTTATAAGCGT     TADTYKR        1     0
ACGGCGGATACTTCGCTGAAT     TADTSLN        1     0
ACGGCGGATACTTCTGATGCG     TADTSDA        1     0
ACGGCGGATACTTTGCTGCCT     TADTLLP        1     0
ACGGCGGATACTTTTACTGAT     TADTFTD        1     0
ACGGCGGATAGCCCTCGTTTG     TADSPRL        1     0
ACGGCGGATAGGCAGCTGCCG     TADRQLP        1     0
ACGGCGGATAGGCCTCCTTTT     TADRPPF        1     0
ACGGCGGATAGGGCGCATCTG     TADRAHL        1     0
ACGGCGGATAGGTCTTATTTT     TADRSYF        1     0
ACGGCGGATAGTAAGTCTACG     TADSKST        1     0
ACGGCGGATAGTCATCTGCTG     TADSHLL        1     0
ACGGCGGATAGTCTGGGGCTG     TADSLGL        1     0
ACGGCGGATAGTGAGATGGCT     TADSEMA        1     0
ACGGCGGATATGAAGCTGCTT     TADMKLL        1     0
ACGGCGGATATGACGAATCCG     TADMTNP        1     0
ACGGCGGATATGAGTACGCAG     TADMSTQ        1     0
ACGGCGGATATGATTAGTGCG     TADMISA        1     0
ACGGCGGATATGCAGTATGTT     TADMQYV        1     0
ACGGCGGATATGCATACTACG     TADMHTT        1     0
ACGGCGGATATGCCGACTGCT     TADMPTA        1     0
ACGGCGGATATGCGTAGTCTG     TADMRSL        1     0
ACGGCGGATATGCGTCCTCTG     TADMRPL        1     0
ACGGCGGATATGCTTCTTTTT     TADMLLF        1     0
ACGGCGGATATGGCGAATATT     TADMANI        1     0
ACGGCGGATATGGCTACGCAT     TADMATH        1     0
ACGGCGGATATGTGGGCTTAT     TADMWAY        1     0
ACGGCGGATATTAATGTGCCT     TADINVP        1     0
ACGGCGGATATTATTACGTGG     TADIITW        1     0
ACGGCGGATATTATTCTTCAG     TADIILQ        1     0
ACGGCGGATATTCATAGGTGT     TADIHRC        1     0
ACGGCGGATATTGATGTTCGG     TADIDVR        1     0
ACGGCGGATATTTCGAAGAGG     TADISKR        1     0
ACGGCGGATATTTTGGCTACT     TADILAT        1     0
ACGGCGGATCAGATGACGTAT     TADQMTY        1     0
ACGGCGGATCAGATTTCTGAG     TADQISE        1     0
ACGGCGGATCAGCATATGCTT     TADQHML        1     0
ACGGCGGATCAGCATTCTGTG     TADQHSV        1     0
ACGGCGGATCAGCCTCTTTCG     TADQPLS        1     0
ACGGCGGATCAGCGGTCTTCT     TADQRSS        1     0
ACGGCGGATCAGCGTATGTAT     TADQRMY        1     0
ACGGCGGATCAGCGTGTTCGG     TADQRVR        1     0
ACGGCGGATCAGGCTATGTTG     TADQAML        1     0
ACGGCGGATCAGGCTTGGATG     TADQAWM        1     0
ACGGCGGATCAGGGGGCTCGT     TADQGAR        1     0
ACGGCGGATCAGTCGTCTTCG     TADQSSS        1     0
ACGGCGGATCAGTCTGCTCGT     TADQSAR        1     0
ACGGCGGATCAGTGGCAGCGT     TADQWQR        1     0
ACGGCGGATCATAAGTCGAAT     TADHKSN        1     0
ACGGCGGATCATAATCGTTCG     TADHNRS        1     0
ACGGCGGATCATACTACGAAT     TADHTTN        1     0
ACGGCGGATCATAGTAAGTCG     TADHSKS        1     0
ACGGCGGATCATATGTATGGG     TADHMYG        1     0
ACGGCGGATCATCATAATAAT     TADHHNN        1     0
ACGGCGGATCATCCGTTGCTT     TADHPLL        1     0
ACGGCGGATCATCCTAGTGGT     TADHPSG        1     0
ACGGCGGATCATGCGGCTACG     TADHAAT        1     0
ACGGCGGATCATGCTGCTTGT     TADHAAC        1     0
ACGGCGGATCATGGTCTTCAT     TADHGLH        1     0
ACGGCGGATCATTCTCATTAG     TADHSHQ        1     0
ACGGCGGATCCGAAGGATAAT     TADPKDN        1     0
ACGGCGGATCCGAATGTTCTT     TADPNVL        1     0
ACGGCGGATCCGAGTACTATG     TADPSTM        1     0
ACGGCGGATCCGCAGAAGCCG     TADPQKP        1     0
ACGGCGGATCCGCAGCTTGTG     TADPQLV        1     0
ACGGCGGATCCGCGTCGGCAG     TADPRRQ        1     0
ACGGCGGATCCGCGTCTGGAG     TADPRLE        1     0
ACGGCGGATCCGGCGCGTAGG     TADPARR        1     0
ACGGCGGATCCTACTATTATT     TADPTII        1     0
ACGGCGGATCCTACTCTTGTG     TADPTLV        1     0
ACGGCGGATCCTACTTCTCGG     TADPTSR        1     0
ACGGCGGATCCTATGCCTGAG     TADPMPE        1     0
ACGGCGGATCCTATTTCTCTT     TADPISL        1     0
ACGGCGGATCCTCAGGCTACG     TADPQAT        1     0
ACGGCGGATCCTCATGATTGG     TADPHDW        1     0
ACGGCGGATCCTCCTTCGAAT     TADPPSN        1     0
ACGGCGGATCCTCGGCTTCTG     TADPRLL        1     0
ACGGCGGATCCTCGTGTGTAT     TADPRVY        1     0
ACGGCGGATCCTCTTTTGTCG     TADPLLS        1     0
ACGGCGGATCCTGCGCTGCCT     TADPALP        1     0
ACGGCGGATCCTGCTATTTCT     TADPAIS        1     0
ACGGCGGATCCTGCTTCGTGG     TADPASW        1     0
ACGGCGGATCCTGGTCTGAAT     TADPGLN        1     0
ACGGCGGATCCTGTGACGATT     TADPVTI        1     0
ACGGCGGATCCTGTGATGTCG     TADPVMS        1     0
ACGGCGGATCCTTAGAATTGT     TADPQNC        1     0
ACGGCGGATCCTTCTTCTATT     TADPSSI        1     0
ACGGCGGATCCTTTGCGTCTG     TADPLRL        1     0
ACGGCGGATCGGAAGGGTAAT     TADRKGN        1     0
ACGGCGGATCGGAGTCAGTCG     TADRSQS        1     0
ACGGCGGATCGGCATAGTCCT     TADRHSP        1     0
ACGGCGGATCGGCGGCCGGCG     TADRRPA        1     0
ACGGCGGATCGGCTTCGTTGG     TADRLRW        1     0
ACGGCGGATCGGGCACTGCAT     TADRALH        1     0
ACGGCGGATCGGGTGACTCTT     TADRVTL        1     0
ACGGCGGATCGGTACACAATT     TADRYTI        1     0
ACGGCGGATCGTACTACTGGT     TADRTTG        1     0
ACGGCGGATCGTAGTTGGCAG     TADRSWQ        1     0
ACGGCGGATCGTCATAGTCTT     TADRHSL        1     0
ACGGCGGATCGTCCGATGGCT     TADRPMA        1     0
ACGGCGGATCGTCCTACGGGT     TADRPTG        1     0
ACGGCGGATCGTCTGTATCGT     TADRLYR        1     0
ACGGCGGATCGTGCTGGGCTT     TADRAGL        1     0
ACGGCGGATCTGAGGGCGCTT     TADLRAL        1     0
ACGGCGGATCTGAGTACTGCG     TADLSTA        1     0
ACGGCGGATCTGATTATTCGG     TADLIIR        1     0
ACGGCGGATCTGCAGCAGACG     TADLQQT        1     0
ACGGCGGATCTGCCTACGGTG     TADLPTV        1     0
ACGGCGGATCTGCCTCTTATT     TADLPLI        1     0
ACGGCGGATCTGCTGCATAGT     TADLLHS        1     0
ACGGCGGATCTGCTGTTTTGG     TADLLFW        1     0
ACGGCGGATCTGCTTGGGGAT     TADLLGD        1     0
ACGGCGGATCTGGCGTATCTT     TADLAYL        1     0
ACGGCGGATCTGGCTCCTGAT     TADLAPD        1     0
ACGGCGGATCTGGGGACGAAG     TADLGTK        1     0
ACGGCGGATCTGGGGGCGTCT     TADLGAS        1     0
ACGGCGGATCTGTTTTCTCCG     TADLFSP        1     0
ACGGCGGATCTTACTCATTTG     TADLTHL        1     0
ACGGCGGATCTTACTGCTATT     TADLTAI        1     0
ACGGCGGATCTTCAGCATAAT     TADLQHN        1     0
ACGGCGGATCTTCATATGATG     TADLHMM        1     0
ACGGCGGATCTTCCTGTTTAT     TADLPVY        1     0
ACGGCGGATCTTCTTGCGGCG     TADLLAA        1     0
ACGGCGGATCTTCTTTTGCGG     TADLLLR        1     0
ACGGCGGATGAGAGTATGTGG     TADESMW        1     0
ACGGCGGATGAGCGGAAGGCT     TADERKA        1     0
ACGGCGGATGAGCGGCTTACG     TADERLT        1     0
ACGGCGGATGAGGCGGCGGGG     TADEAAG        1     0
ACGGCGGATGATACTCTTCTG     TADDTLL        1     0
ACGGCGGATGATAGGGCTACT     TADDRAT        1     0
ACGGCGGATGATAGTATTCCT     TADDSIP        1     0
ACGGCGGATGATCCTACTCAG     TADDPTQ        1     0
ACGGCGGATGATCGGTTGAGG     TADDRLR        1     0
ACGGCGGATGATCGTACTCCG     TADDRTP        1     0
ACGGCGGATGATCGTCAGTAT     TADDRQY        1     0
ACGGCGGATGATGATACGCAT     TADDDTH        1     0
ACGGCGGATGATGGAAAGTAG     TADDGKQ        1     0
ACGGCGGATGATTAGACTATG     TADDQTM        1     0
ACGGCGGATGATTTTATGAAG     TADDFMK        1     0
ACGGCGGATGCGCCTCGTAAT     TADAPRN        1     0
ACGGCGGATGCGCTTGGGCAT     TADALGH        1     0
ACGGCGGATGCGGCTCTGGCT     TADAALA        1     0
ACGGCGGATGCGTTTCGTTTG     TADAFRL        1     0
ACGGCGGATGCTAATGATGGG     TADANDG        1     0
ACGGCGGATGCTAGGACGATT     TADARTI        1     0
ACGGCGGATGCTAGTCGGTAT     TADASRY        1     0
ACGGCGGATGCTAGTCGTCTG     TADASRL        1     0
ACGGCGGATGCTCATAATGTT     TADAHNV        1     0
ACGGCGGATGCTCATGATGAG     TADAHDE        1     0
ACGGCGGATGCTCTGACGGGG     TADALTG        1     0
ACGGCGGATGCTCTTACGTAT     TADALTY        1     0
ACGGCGGATGCTCTTGGGTAT     TADALGY        1     0
ACGGCGGATGCTGGGGGGTAT     TADAGGY        1     0
ACGGCGGATGCTTTGGGTTTT     TADALGF        1     0
ACGGCGGATGGGACGAGTGCG     TADGTSA        1     0
ACGGCGGATGGGAGGACTAAG     TADGRTK        1     0
ACGGCGGATGGGAGGATGCTT     TADGRML        1     0
ACGGCGGATGGGCGGGCGATT     TADGRAI        1     0
ACGGCGGATGGGCGTATGCGG     TADGRMR        1     0
ACGGCGGATGGGCGTTGGTGG     TADGRWW        1     0
ACGGCGGATGGGTAGAGGCTG     TADGQRL        1     0
ACGGCGGATGGTATGGAGTAT     TADGMEY        1     0
ACGGCGGATGGTATTACGCTG     TADGITL        1     0
ACGGCGGATGGTCAGCTTACG     TADGQLT        1     0
ACGGCGGATGGTCTTCTGTGG     TADGLLW        1     0
ACGGCGGATGGTCTTTTGTGG     TADGLLW        1     0
ACGGCGGATGGTGGTACTGGG     TADGGTG        1     0
ACGGCGGATGGTTATTGGGCT     TADGYWA        1     0
ACGGCGGATGTGCAGGCGCAG     TADVQAQ        1     0
ACGGCGGATGTGCATAGGCAT     TADVHRH        1     0
ACGGCGGATGTGCGGCGGGCG     TADVRRA        1     0
ACGGCGGATGTGCGTTATAGG     TADVRYR        1     0
ACGGCGGATGTGCTGCTGTGG     TADVLLW        1     0
ACGGCGGATGTGGAGCTTTCT     TADVELS        1     0
ACGGCGGATGTGGCTCCGATG     TADVAPM        1     0
ACGGCGGATGTGGGTGAGCGT     TADVGER        1     0
ACGGCGGATGTGGTGCAGCCT     TADVVQP        1     0
ACGGCGGATGTGTCGTGGAGT     TADVSWS        1     0
ACGGCGGATGTTAATGGTGTG     TADVNGV        1     0
ACGGCGGATGTTACTCCGTCG     TADVTPS        1     0
ACGGCGGATGTTCAGAGTTCT     TADVQSS        1     0
ACGGCGGATGTTCAGTATTCT     TADVQYS        1     0
ACGGCGGATGTTCCGATTCTT     TADVPIL        1     0
ACGGCGGATGTTCGGACTCTG     TADVRTL        1     0
ACGGCGGATGTTCGTTCGGTT     TADVRSV        1     0
ACGGCGGATGTTGATGATCAG     TADVDDQ        1     0
ACGGCGGATGTTTATCGGAGT     TADVYRS        1     0
ACGGCGGATGTTTATCTTCAT     TADVYLH        1     0
ACGGCGGATTAGACGGTTGCT     TADQTVA        1     0
ACGGCGGATTATACTCCGCGG     TADYTPR        1     0
ACGGCGGATTATCCTCTGAGT     TADYPLS        1     0
ACGGCGGATTATCTGCCTTCT     TADYLPS        1     0
ACGGCGGATTATCTGTATCCG     TADYLYP        1     0
ACGGCGGATTATGCTCATGTT     TADYAHV        1     0
ACGGCGGATTCGACTCCTGCG     TADSTPA        1     0
ACGGCGGATTCGCAGAAGCTT     TADSQKL        1     0
ACGGCGGATTCGCTGACGATT     TADSLTI        1     0
ACGGCGGATTCGTCGACTGGT     TADSSTG        1     0
ACGGCGGATTCGTCGCAGTGT     TADSSQC        1     0
ACGGCGGATTCTACTCGGATG     TADSTRM        1     0
ACGGCGGATTCTATGAAGGGG     TADSMKG        1     0
ACGGCGGATTCTATGGAGTTT     TADSMEF        1     0
ACGGCGGATTCTATGTCTTTT     TADSMSF        1     0
ACGGCGGATTCTCAGTATCGT     TADSQYR        1     0
ACGGCGGATTCTCATACGCTG     TADSHTL        1     0
ACGGCGGATTCTCATACTTCT     TADSHTS        1     0
ACGGCGGATTCTCCTCGTGCG     TADSPRA        1     0
ACGGCGGATTCTCTGTATCAG     TADSLYQ        1     0
ACGGCGGATTCTTCGGTGTTG     TADSSVL        1     0
ACGGCGGATTCTTCTAATGCT     TADSSNA        1     0
ACGGCGGATTCTTGGCATCGT     TADSWHR        1     0
ACGGCGGATTGGGCGAATAGT     TADWANS        1     0
ACGGCGGATTGGTCTACGTCG     TADWSTS        1     0
ACGGCGGATTGTCGTGTGACT     TADCRVT        1     0
ACGGCGGATTTGAATTCTCGT     TADLNSR        1     0
ACGGCGGATTTGCAGCCTGTT     TADLQPV        1     0
ACGGCGGATTTGCGGGTGATT     TADLRVI        1     0
ACGGCGGATTTGCGGTTTTTG     TADLRFL        1     0
ACGGCGGATTTGTTTATTATG     TADLFIM        1     0
ACGGCGGATTTTAAGGTTATT     TADFKVI        1     0
ACGGCGGATTTTAATACGAAT     TADFNTN        1     0
ACGGCGGATTTTCGGCATTAG     TADFRHQ        1     0
ACGGCGGATTTTGAGGAGCAT     TADFEEH        1     0
ACGGCGGATTTTGCTAGTGTT     TADFASV        1     0
ACGGCGGCAACTACTTCGTCG     TAATTSS        1     0
ACGGCGGCACATCAGCGTTCT     TAAHQRS        1     0
ACGGCGGCACCTACTGGGAAG     TAAPTGK        1     0
ACGGCGGCCACTGCTCATGCT     TAATAHA        1     0
ACGGCGGCGAAGACGCATGCG     TAAKTHA        1     0
ACGGCGGCGAAGATGCAGTGT     TAAKMQC        1     0
ACGGCGGCGAAGATGCATGCG     TAAKMHA        1     0
ACGGCGGCGAAGCATAGGTAG     TAAKHRQ        1     0
ACGGCGGCGAAGCTTTCTCAT     TAAKLSH        1     0
ACGGCGGCGAAGGATCATTCG     TAAKDHS        1     0
ACGGCGGCGAAGGCTACGCTG     TAAKATL        1     0
ACGGCGGCGAAGGCTATTTAT     TAAKAIY        1     0
ACGGCGGCGAAGGCTCCTCTT     TAAKAPL        1     0
ACGGCGGCGAAGGGTCAGCTT     TAAKGQL        1     0
ACGGCGGCGAAGGGTCATTAT     TAAKGHY        1     0
ACGGCGGCGAAGGGTCCTCAT     TAAKGPH        1     0
ACGGCGGCGAAGGTGGTTTTG     TAAKVVL        1     0
ACGGCGGCGAAGTATATGCAG     TAAKYMQ        1     0
ACGGCGGCGAAGTATCGTGAG     TAAKYRE        1     0
ACGGCGGCGAAGTGTGCGCTG     TAAKCAL        1     0
ACGGCGGCGAAGTTTCGTTCG     TAAKFRS        1     0
ACGGCGGCGAATACTACGTCT     TAANTTS        1     0
ACGGCGGCGAATACTTGGTAT     TAANTWY        1     0
ACGGCGGCGAATAGTATGCGT     TAANSMR        1     0
ACGGCGGCGAATAGTTTTACG     TAANSFT        1     0
ACGGCGGCGAATATGCATATT     TAANMHI        1     0
ACGGCGGCGAATCAGATGCCT     TAANQMP        1     0
ACGGCGGCGAATCAGCATCAG     TAANQHQ        1     0
ACGGCGGCGAATCAGCGGCAT     TAANQRH        1     0
ACGGCGGCGAATCATGGGCCG     TAANHGP        1     0
ACGGCGGCGAATCCGCATGTG     TAANPHV        1     0
ACGGCGGCGAATCCTCATTCG     TAANPHS        1     0
ACGGCGGCGAATCGTCAGACG     TAANRQT        1     0
ACGGCGGCGAATCTTCCTTCG     TAANLPS        1     0
ACGGCGGCGAATCTTCTGCTG     TAANLLL        1     0
ACGGCGGCGAATCTTGGTCCT     TAANLGP        1     0
ACGGCGGCGAATGCGACTTCT     TAANATS        1     0
ACGGCGGCGAATGCGGCGGTT     TAANAAV        1     0
ACGGCGGCGAATGCGTCGGTT     TAANASV        1     0
ACGGCGGCGAATTCGACTTTT     TAANSTF        1     0
ACGGCGGCGAATTCTGCGATG     TAANSAM        1     0
ACGGCGGCGACGACTAGGTTG     TAATTRL        1     0
ACGGCGGCGACGACTCGGGAT     TAATTRD        1     0
ACGGCGGCGACGATTATTCAT     TAATIIH        1     0
ACGGCGGCGACGCAGAATCCG     TAATQNP        1     0
ACGGCGGCGACGCATACGGTG     TAATHTV        1     0
ACGGCGGCGACGCATGGGACT     TAATHGT        1     0
ACGGCGGCGACGCGGGCTACT     TAATRAT        1     0
ACGGCGGCGACGCGTTGTGAT     TAATRCD        1     0
ACGGCGGCGACGCTGGAGCGG     TAATLER        1     0
ACGGCGGCGACGGATCCGACT     TAATDPT        1     0
ACGGCGGCGACGGCTGGTCCG     TAATAGP        1     0
ACGGCGGCGACGGTTGGGGAG     TAATVGE        1     0
ACGGCGGCGACGTATGATACG     TAATYDT        1     0
ACGGCGGCGACGTCGGCTCCG     TAATSAP        1     0
ACGGCGGCGACTAAGGCTCGT     TAATKAR        1     0
ACGGCGGCGACTAATACGATG     TAATNTM        1     0
ACGGCGGCGACTAATGCTCGG     TAATNAR        1     0
ACGGCGGCGACTACTCCTACG     TAATTPT        1     0
ACGGCGGCGACTACTTCTGCT     TAATTSA        1     0
ACGGCGGCGACTACTTTGCTT     TAATTLL        1     0
ACGGCGGCGACTACTTTTGAT     TAATTFD        1     0
ACGGCGGCGACTAGTACTGCT     TAATSTA        1     0
ACGGCGGCGACTATGGGGTTG     TAATMGL        1     0
ACGGCGGCGACTATGTTGCCT     TAATMLP        1     0
ACGGCGGCGACTATTACGGCT     TAATITA        1     0
ACGGCGGCGACTCATACGGCT     TAATHTA        1     0
ACGGCGGCGACTCATCGTTTG     TAATHRL        1     0
ACGGCGGCGACTCATTAGGCG     TAATHQA        1     0
ACGGCGGCGACTCATTGGGCG     TAATHWA        1     0
ACGGCGGCGACTCCGAATCTG     TAATPNL        1     0
ACGGCGGCGACTCCGGGGTGT     TAATPGC        1     0
ACGGCGGCGACTCCTTTGCGG     TAATPLR        1     0
ACGGCGGCGACTCGGCAGTCT     TAATRQS        1     0
ACGGCGGCGACTCTGACGGCT     TAATLTA        1     0
ACGGCGGCGACTCTTAATAGT     TAATLNS        1     0
ACGGCGGCGACTGAGCCTAAG     TAATEPK        1     0
ACGGCGGCGACTGATCTTACT     TAATDLT        1     0
ACGGCGGCGACTGCTACTGAG     TAATATE        1     0
ACGGCGGCGACTGCTGCTGAT     TAATAAD        1     0
ACGGCGGCGACTGGGCAGGGG     TAATGQG        1     0
ACGGCGGCGACTGTTCTGCAT     TAATVLH        1     0
ACGGCGGCGACTGTTTCTACG     TAATVST        1     0
ACGGCGGCGACTTAGGCTCTG     TAATQAL        1     0
ACGGCGGCGACTTATGGGCGT     TAATYGR        1     0
ACGGCGGCGACTTTGTGGAAG     TAATLWK        1     0
ACGGCGGCGACTTTTGCGACG     TAATFAT        1     0
ACGGCGGCGAGGACGTTGCGG     TAARTLR        1     0
ACGGCGGCGAGGACTATGCAG     TAARTMQ        1     0
ACGGCGGCGAGGACTCCTCAG     TAARTPQ        1     0
ACGGCGGCGAGGACTGTGTGT     TAARTVC        1     0
ACGGCGGCGAGGACTTTTCCT     TAARTFP        1     0
ACGGCGGCGAGGAGTCATTCG     TAARSHS        1     0
ACGGCGGCGAGGATGTCTACT     TAARMST        1     0
ACGGCGGCGAGGATTCATAGT     TAARIHS        1     0
ACGGCGGCGAGGGCTATTGTG     TAARAIV        1     0
ACGGCGGCGAGTACGATTCTG     TAASTIL        1     0
ACGGCGGCGAGTACGCGTCCT     TAASTRP        1     0
ACGGCGGCGAGTACGCTTGTT     TAASTLV        1     0
ACGGCGGCGAGTACGTATTCG     TAASTYS        1     0
ACGGCGGCGAGTACTCTGCGG     TAASTLR        1     0
ACGGCGGCGAGTATTAATTGG     TAASINW        1     0
ACGGCGGCGAGTATTGCTACT     TAASIAT        1     0
ACGGCGGCGAGTCAGGCTACG     TAASQAT        1     0
ACGGCGGCGAGTCCTACGCAT     TAASPTH        1     0
ACGGCGGCGAGTCGGACTTAG     TAASRTQ        1     0
ACGGCGGCGAGTCGTGTGAGT     TAASRVS        1     0
ACGGCGGCGAGTCTGAATGTG     TAASLNV        1     0
ACGGCGGCGAGTCTGATGTCT     TAASLMS        1     0
ACGGCGGCGAGTCTTCTTTAT     TAASLLY        1     0
ACGGCGGCGAGTGCGCATGTG     TAASAHV        1     0
ACGGCGGCGAGTGCTCTTACT     TAASALT        1     0
ACGGCGGCGAGTGGGCCGGCG     TAASGPA        1     0
ACGGCGGCGAGTGTGCCGTTG     TAASVPL        1     0
ACGGCGGCGATACGTCCGTCT     TAAIRPS        1     0
ACGGCGGCGATGACTCTTAGT     TAAMTLS        1     0
ACGGCGGCGATGACTGATAAT     TAAMTDN        1     0
ACGGCGGCGATGACTGCTGAT     TAAMTAD        1     0
ACGGCGGCGATGATGCAGCCT     TAAMMQP        1     0
ACGGCGGCGATGGAGGTTTTG     TAAMEVL        1     0
ACGGCGGCGATGGCGTGGCGT     TAAMAWR        1     0
ACGGCGGCGATGGTGGCTCCG     TAAMVAP        1     0
ACGGCGGCGATGGTTCCTACT     TAAMVPT        1     0
ACGGCGGCGATGTATCGTTTG     TAAMYRL        1     0
ACGGCGGCGATGTTTCCTGAG     TAAMFPE        1     0
ACGGCGGCGATTAAGCATCTG     TAAIKHL        1     0
ACGGCGGCGATTAAGCCTGAT     TAAIKPD        1     0
ACGGCGGCGATTATGTTTTAG     TAAIMFQ        1     0
ACGGCGGCGATTCCGAAGTAG     TAAIPKQ        1     0
ACGGCGGCGATTCCTGCGACG     TAAIPAT        1     0
ACGGCGGCGATTCCTTATCAT     TAAIPYH        1     0
ACGGCGGCGATTCGTCTGCTT     TAAIRLL        1     0
ACGGCGGCGATTCGTCTTGCG     TAAIRLA        1     0
ACGGCGGCGATTCGTTATGCT     TAAIRYA        1     0
ACGGCGGCGATTCGTTCGTCG     TAAIRSS        1     0
ACGGCGGCGATTCTGGGTAAG     TAAILGK        1     0
ACGGCGGCGATTGAGACGCGT     TAAIETR        1     0
ACGGCGGCGATTGCGTCTCGG     TAAIASR        1     0
ACGGCGGCGATTGCTATTCTG     TAAIAIL        1     0
ACGGCGGCGATTTGGAGGGAT     TAAIWRD        1     0
ACGGCGGCGATTTGTTCGGGG     TAAICSG        1     0
ACGGCGGCGCACCCTCATCCG     TAAHPHP        1     0
ACGGCGGCGCAGAATGTTTAG     TAAQNVQ        1     0
ACGGCGGCGCAGACGTGGCAG     TAAQTWQ        1     0
ACGGCGGCGCAGAGGGTTCTT     TAAQRVL        1     0
ACGGCGGCGCAGATGATTTAG     TAAQMIQ        1     0
ACGGCGGCGCAGATGCATTAG     TAAQMHQ        1     0
ACGGCGGCGCAGATGCCTAGG     TAAQMPR        1     0
ACGGCGGCGCAGATGGAGCCT     TAAQMEP        1     0
ACGGCGGCGCAGCATCAGCAT     TAAQHQH        1     0
ACGGCGGCGCAGCATCCTTCT     TAAQHPS        1     0
ACGGCGGCGCAGCATCTTGAG     TAAQHLE        1     0
ACGGCGGCGCAGCGGACGATG     TAAQRTM        1     0
ACGGCGGCGCAGCTGGCTGCT     TAAQLAA        1     0
ACGGCGGCGCAGCTTCCGCGG     TAAQLPR        1     0
ACGGCGGCGCAGGAGACGTCG     TAAQETS        1     0
ACGGCGGCGCAGGTTATTCAT     TAAQVIH        1     0
ACGGCGGCGCAGTATCCTCAT     TAAQYPH        1     0
ACGGCGGCGCAGTATTGGCAT     TAAQYWH        1     0
ACGGCGGCGCAGTGGACGGTT     TAAQWTV        1     0
ACGGCGGCGCAGTGGCGTGCG     TAAQWRA        1     0
ACGGCGGCGCAGTTGAGGGAT     TAAQLRD        1     0
ACGGCGGCGCATAATGCTATG     TAAHNAM        1     0
ACGGCGGCGCATACGGCTTCT     TAAHTAS        1     0
ACGGCGGCGCATACTACGGCT     TAAHTTA        1     0
ACGGCGGCGCATACTCTGCCT     TAAHTLP        1     0
ACGGCGGCGCATAGTCCTCCT     TAAHSPP        1     0
ACGGCGGCGCATAGTTCGCAT     TAAHSSH        1     0
ACGGCGGCGCATATGCTGCGG     TAAHMLR        1     0
ACGGCGGCGCATATTAGTCGG     TAAHISR        1     0
ACGGCGGCGCATCAGCCGATT     TAAHQPI        1     0
ACGGCGGCGCATCATTATTTG     TAAHHYL        1     0
ACGGCGGCGCATCATTCGATT     TAAHHSI        1     0
ACGGCGGCGCATCCTACTCAT     TAAHPTH        1     0
ACGGCGGCGCATCCTACTTAG     TAAHPTQ        1     0
ACGGCGGCGCATCCTCCTACG     TAAHPPT        1     0
ACGGCGGCGCATCCTCTGTAT     TAAHPLY        1     0
ACGGCGGCGCATCTGCTTAAG     TAAHLLK        1     0
ACGGCGGCGCATCTGTGGTCT     TAAHLWS        1     0
ACGGCGGCGCATGATTCTCCG     TAAHDSP        1     0
ACGGCGGCGCATGCGATGTTT     TAAHAMF        1     0
ACGGCGGCGCATGCGGAGCGG     TAAHAER        1     0
ACGGCGGCGCATGCTGTTCAT     TAAHAVH        1     0
ACGGCGGCGCATGGTACGTCG     TAAHGTS        1     0
ACGGCGGCGCATGTGACGTAG     TAAHVTQ        1     0
ACGGCGGCGCATGTGGGTGCG     TAAHVGA        1     0
ACGGCGGCGCATGTTCCTGAG     TAAHVPE        1     0
ACGGCGGCGCATTATCAGTAT     TAAHYQY        1     0
ACGGCGGCGCATTGTACGGGG     TAAHCTG        1     0
ACGGCGGCGCATTTGTATCGT     TAAHLYR        1     0
ACGGCGGCGCATTTTCTGGTG     TAAHFLV        1     0
ACGGCGGCGCCGCTTAATCTG     TAAPLNL        1     0
ACGGCGGCGCCGTCTACGGAG     TAAPSTE        1     0
ACGGCGGCGCCTAATGATGGT     TAAPNDG        1     0
ACGGCGGCGCCTAGGGCTTTT     TAAPRAF        1     0
ACGGCGGCGCCTCCTAGGTTG     TAAPPRL        1     0
ACGGCGGCGCCTCCTTCGAAG     TAAPPSK        1     0
ACGGCGGCGCCTGATCGTCCG     TAAPDRP        1     0
ACGGCGGCGCCTGCGCATCCT     TAAPAHP        1     0
ACGGCGGCGCCTGCGTCTCAT     TAAPASH        1     0
ACGGCGGCGCCTTCTTGGCTT     TAAPSWL        1     0
ACGGCGGCGCCTTGTATTCCT     TAAPCIP        1     0
ACGGCGGCGCGGACTTCGTCG     TAARTSS        1     0
ACGGCGGCGCGGATTTGGCCT     TAARIWP        1     0
ACGGCGGCGCGGCAGACTCAG     TAARQTQ        1     0
ACGGCGGCGCGGCAGGCTGGG     TAARQAG        1     0
ACGGCGGCGCGGCTTAATAAT     TAARLNN        1     0
ACGGCGGCGCGGCTTCTTCAT     TAARLLH        1     0
ACGGCGGCGCGGGATCTTCTT     TAARDLL        1     0
ACGGCGGCGCGGGATTCTGCG     TAARDSA        1     0
ACGGCGGCGCGGGGGCATGCG     TAARGHA        1     0
ACGGCGGCGCGGGGGGATGGT     TAARGDG        1     0
ACGGCGGCGCGGGTGTCTTCG     TAARVSS        1     0
ACGGCGGCGCGGTATCATCCG     TAARYHP        1     0
ACGGCGGCGCGGTGTCCGGTT     TAARCPV        1     0
ACGGCGGCGCGTACGTATCCT     TAARTYP        1     0
ACGGCGGCGCGTACTACAATT     TAARTTI        1     0
ACGGCGGCGCGTCAGATTATT     TAARQII        1     0
ACGGCGGCGCGTCATCCTCCT     TAARHPP        1     0
ACGGCGGCGCGTCCGGATAAG     TAARPDK        1     0
ACGGCGGCGCGTCCTATTGCT     TAARPIA        1     0
ACGGCGGCGCGTCCTTCTAGT     TAARPSS        1     0
ACGGCGGCGCGTCTTCTGATT     TAARLLI        1     0
ACGGCGGCGCGTGCTGTTACT     TAARAVT        1     0
ACGGCGGCGCGTGTGCATACG     TAARVHT        1     0
ACGGCGGCGCGTTATGGGACT     TAARYGT        1     0
ACGGCGGCGCGTTCTAGTAAT     TAARSSN        1     0
ACGGCGGCGCGTTCTTCGGGG     TAARSSG        1     0
ACGGCGGCGCGTTGGATGATT     TAARWMI        1     0
ACGGCGGCGCGTTGGTATCTG     TAARWYL        1     0
ACGGCGGCGCTAAATTGTACG     TAALNCT        1     0
ACGGCGGCGCTGAAGGTTCCG     TAALKVP        1     0
ACGGCGGCGCTGAATGATTCT     TAALNDS        1     0
ACGGCGGCGCTGACGTCTCGG     TAALTSR        1     0
ACGGCGGCGCTGAGGGGGGAT     TAALRGD        1     0
ACGGCGGCGCTGATGGAGCAG     TAALMEQ        1     0
ACGGCGGCGCTGCATCTGTTG     TAALHLL        1     0
ACGGCGGCGCTGCGTGCTTTT     TAALRAF        1     0
ACGGCGGCGCTGCTTGCTTAG     TAALLAQ        1     0
ACGGCGGCGCTGGCGGGTGTG     TAALAGV        1     0
ACGGCGGCGCTGGCTTATGTT     TAALAYV        1     0
ACGGCGGCGCTGGGTCAGCAT     TAALGQH        1     0
ACGGCGGCGCTGGGTCCTGGT     TAALGPG        1     0
ACGGCGGCGCTGGTTGCTCTT     TAALVAL        1     0
ACGGCGGCGCTGGTTTCGGCG     TAALVSA        1     0
ACGGCGGCGCTGTCGGTGGAT     TAALSVD        1     0
ACGGCGGCGCTGTCTCTGACT     TAALSLT        1     0
ACGGCGGCGCTGTTGTCGATT     TAALLSI        1     0
ACGGCGGCGCTGTTTCCGCAG     TAALFPQ        1     0
ACGGCGGCGCTTAATCCGTCG     TAALNPS        1     0
ACGGCGGCGCTTACTGGTACT     TAALTGT        1     0
ACGGCGGCGCTTCAGTTGCCT     TAALQLP        1     0
ACGGCGGCGCTTCATGGTCCT     TAALHGP        1     0
ACGGCGGCGCTTCCGGTTTTT     TAALPVF        1     0
ACGGCGGCGCTTCCTCCTCGG     TAALPPR        1     0
ACGGCGGCGCTTCCTCTTACG     TAALPLT        1     0
ACGGCGGCGCTTCCTGTTACG     TAALPVT        1     0
ACGGCGGCGCTTCGGGAGCCT     TAALREP        1     0
ACGGCGGCGCTTCGTCTGTCG     TAALRLS        1     0
ACGGCGGCGCTTCTTACTGGG     TAALLTG        1     0
ACGGCGGCGCTTCTTCGGAGT     TAALLRS        1     0
ACGGCGGCGCTTCTTTCTCGG     TAALLSR        1     0
ACGGCGGCGCTTGATAAGTAT     TAALDKY        1     0
ACGGCGGCGCTTGGTCCTCCT     TAALGPP        1     0
ACGGCGGCGCTTGTGACGTAG     TAALVTQ        1     0
ACGGCGGCGCTTTATTCGTCT     TAALYSS        1     0
ACGGCGGCGCTTTTTTGGTAT     TAALFWY        1     0
ACGGCGGCGGAGAGTGGTTGT     TAAESGC        1     0
ACGGCGGCGGAGATTGAGATT     TAAEIEI        1     0
ACGGCGGCGGAGCAGATGTCT     TAAEQMS        1     0
ACGGCGGCGGAGCATCATGAT     TAAEHHD        1     0
ACGGCGGCGGAGCGGTATAGT     TAAERYS        1     0
ACGGCGGCGGAGGATTCGATT     TAAEDSI        1     0
ACGGCGGCGGAGGTGAATCGG     TAAEVNR        1     0
ACGGCGGCGGAGTATAAGTCT     TAAEYKS        1     0
ACGGCGGCGGAGTATCAGAAG     TAAEYQK        1     0
ACGGCGGCGGAGTATGTGGCG     TAAEYVA        1     0
ACGGCGGCGGATAAGCGGCTG     TAADKRL        1     0
ACGGCGGCGGATACTCCGTGT     TAADTPC        1     0
ACGGCGGCGGATATGCTGACT     TAADMLT        1     0
ACGGCGGCGGATCAGGGTTCG     TAADQGS        1     0
ACGGCGGCGGATCATAGGCTT     TAADHRL        1     0
ACGGCGGCGGATCATGGTCGG     TAADHGR        1     0
ACGGCGGCGGATCCGGAGCGG     TAADPER        1     0
ACGGCGGCGGATCCTAAGCGG     TAADPKR        1     0
ACGGCGGCGGATCTGCTTCCT     TAADLLP        1     0
ACGGCGGCGGATGAGCTGTAT     TAADELY        1     0
ACGGCGGCGGATGAGTCTGCT     TAADESA        1     0
ACGGCGGCGGATTCTACTACT     TAADSTT        1     0
ACGGCGGCGGATTCTACTTCT     TAADSTS        1     0
ACGGCGGCGGATTCTCCGGTG     TAADSPV        1     0
ACGGCGGCGGCGACGGTTGTT     TAAATVV        1     0
ACGGCGGCGGCGAGTCCGACT     TAAASPT        1     0
ACGGCGGCGGCGATTCATAGG     TAAAIHR        1     0
ACGGCGGCGGCGCATCGGGCG     TAAAHRA        1     0
ACGGCGGCGGCGGATCAGCAT     TAAADQH        1     0
ACGGCGGCGGCGGCGTCTCGT     TAAAASR        1     0
ACGGCGGCGGCGGCTACTCCG     TAAAATP        1     0
ACGGCGGCGGCGGCTTCGCTG     TAAAASL        1     0
ACGGCGGCGGCGGTGACGGTG     TAAAVTV        1     0
ACGGCGGCGGCGTCTCCGTCT     TAAASPS        1     0
ACGGCGGCGGCTACTACTCCG     TAAATTP        1     0
ACGGCGGCGGCTACTATGCCG     TAAATMP        1     0
ACGGCGGCGGCTACTATGTCG     TAAATMS        1     0
ACGGCGGCGGCTACTGTGCGT     TAAATVR        1     0
ACGGCGGCGGCTACTTTGATT     TAAATLI        1     0
ACGGCGGCGGCTAGTCAGCTG     TAAASQL        1     0
ACGGCGGCGGCTATGCAGATG     TAAAMQM        1     0
ACGGCGGCGGCTCAGAGGTTG     TAAAQRL        1     0
ACGGCGGCGGCTCCGTGGCAT     TAAAPWH        1     0
ACGGCGGCGGCTCCTAGTATG     TAAAPSM        1     0
ACGGCGGCGGCTCCTCCTAAT     TAAAPPN        1     0
ACGGCGGCGGCTCCTCCTCCG     TAAAPPP        1     0
ACGGCGGCGGCTCCTCCTGAT     TAAAPPD        1     0
ACGGCGGCGGCTCTGATTTGT     TAAALIC        1     0
ACGGCGGCGGCTCTGCAGGCG     TAAALQA        1     0
ACGGCGGCGGCTCTGCTGAGT     TAAALLS        1     0
ACGGCGGCGGCTCTGCTTCCG     TAAALLP        1     0
ACGGCGGCGGCTCTTATGTCG     TAAALMS        1     0
ACGGCGGCGGCTGATCCTGAG     TAAADPE        1     0
ACGGCGGCGGCTTCTACTCTT     TAAASTL        1     0
ACGGCGGCGGCTTCTCTTCCG     TAAASLP        1     0
ACGGCGGCGGGGAAGTTGGGT     TAAGKLG        1     0
ACGGCGGCGGGGGAGACGAGT     TAAGETS        1     0
ACGGCGGCGGGGTATCTTCAT     TAAGYLH        1     0
ACGGCGGCGGGGTCGTATCCT     TAAGSYP        1     0
ACGGCGGCGGGGTTTCCGTAT     TAAGFPY        1     0
ACGGCGGCGGGTAATCTGAAT     TAAGNLN        1     0
ACGGCGGCGGGTACGACGTCT     TAAGTTS        1     0
ACGGCGGCGGGTACTCCTGGT     TAAGTPG        1     0
ACGGCGGCGGGTACTTCGCCT     TAAGTSP        1     0
ACGGCGGCGGGTCGGTTGCTG     TAAGRLL        1     0
ACGGCGGCGGGTCGTGCTATG     TAAGRAM        1     0
ACGGCGGCGGGTCTGAGTGGG     TAAGLSG        1     0
ACGGCGGCGGTGACGCAGCAT     TAAVTQH        1     0
ACGGCGGCGGTGACTCATATG     TAAVTHM        1     0
ACGGCGGCGGTGAGTATGCTT     TAAVSML        1     0
ACGGCGGCGGTGATTTATCCG     TAAVIYP        1     0
ACGGCGGCGGTGCATATTTCG     TAAVHIS        1     0
ACGGCGGCGGTGCATCTGGCG     TAAVHLA        1     0
ACGGCGGCGGTGCCTCTGCAT     TAAVPLH        1     0
ACGGCGGCGGTGCGGGGTTAT     TAAVRGY        1     0
ACGGCGGCGGTGCGGTATATT     TAAVRYI        1     0
ACGGCGGCGGTGGCGCGTGCG     TAAVARA        1     0
ACGGCGGCGGTGGCTCTGGCT     TAAVALA        1     0
ACGGCGGCGGTGGTTACGACT     TAAVVTT        1     0
ACGGCGGCGGTGTAGGCGGGT     TAAVQAG        1     0
ACGGCGGCGGTGTCGAAGATT     TAAVSKI        1     0
ACGGCGGCGGTGTCGACTCCG     TAAVSTP        1     0
ACGGCGGCGGTGTCGATGGGG     TAAVSMG        1     0
ACGGCGGCGGTGTCTAATCAT     TAAVSNH        1     0
ACGGCGGCGGTGTCTTGTCCG     TAAVSCP        1     0
ACGGCGGCGGTGTTGTAGATG     TAAVLQM        1     0
ACGGCGGCGGTTAATCATAAG     TAAVNHK        1     0
ACGGCGGCGGTTACTCGGACT     TAAVTRT        1     0
ACGGCGGCGGTTACTCTTCTT     TAAVTLL        1     0
ACGGCGGCGGTTACTGCTGAT     TAAVTAD        1     0
ACGGCGGCGGTTAGTACTCAG     TAAVSTQ        1     0
ACGGCGGCGGTTATTTCTTTG     TAAVISL        1     0
ACGGCGGCGGTTCAGTTGTGG     TAAVQLW        1     0
ACGGCGGCGGTTCGTTCGTCT     TAAVRSS        1     0
ACGGCGGCGGTTCTGGTTCAG     TAAVLVQ        1     0
ACGGCGGCGGTTCTTTCTCTG     TAAVLSL        1     0
ACGGCGGCGGTTGAGAGTCAG     TAAVESQ        1     0
ACGGCGGCGGTTGAGCAGGCT     TAAVEQA        1     0
ACGGCGGCGGTTGAGCTTCGG     TAAVELR        1     0
ACGGCGGCGGTTGCGACTGCT     TAAVATA        1     0
ACGGCGGCGGTTGTGCAGCGT     TAAVVQR        1     0
ACGGCGGCGGTTGTTATTAAT     TAAVVIN        1     0
ACGGCGGCGGTTTCGGATTGG     TAAVSDW        1     0
ACGGCGGCGGTTTTTGCTTCG     TAAVFAS        1     0
ACGGCGGCGTAGAAGCCTCAT     TAAQKPH        1     0
ACGGCGGCGTAGACGACTCGT     TAAQTTR        1     0
ACGGCGGCGTAGATGATTTTG     TAAQMIL        1     0
ACGGCGGCGTATACGTAGATT     TAAYTQI        1     0
ACGGCGGCGTATACTCCTCAG     TAAYTPQ        1     0
ACGGCGGCGTATACTGATATG     TAAYTDM        1     0
ACGGCGGCGTATCATACTGTG     TAAYHTV        1     0
ACGGCGGCGTATCCTCCTCGT     TAAYPPR        1     0
ACGGCGGCGTATCCTCTGCCT     TAAYPLP        1     0
ACGGCGGCGTATCCTTTTACT     TAAYPFT        1     0
ACGGCGGCGTATCGTCCTCTT     TAAYRPL        1     0
ACGGCGGCGTATCTGAATCAT     TAAYLNH        1     0
ACGGCGGCGTATCTGTCTATT     TAAYLSI        1     0
ACGGCGGCGTATGAGCAGGCT     TAAYEQA        1     0
ACGGCGGCGTATGAGCTGTAT     TAAYELY        1     0
ACGGCGGCGTATGATCCTGGT     TAAYDPG        1     0
ACGGCGGCGTATGCTATTCCT     TAAYAIP        1     0
ACGGCGGCGTATGCTCATTAG     TAAYAHQ        1     0
ACGGCGGCGTATGCTTCGGAG     TAAYASE        1     0
ACGGCGGCGTATGGGACGCGG     TAAYGTR        1     0
ACGGCGGCGTATGGTAATGCG     TAAYGNA        1     0
ACGGCGGCGTATTATTATCAT     TAAYYYH        1     0
ACGGCGGCGTATTCGGGGGTG     TAAYSGV        1     0
ACGGCGGCGTATTCTTAGATT     TAAYSQI        1     0
ACGGCGGCGTCGACGGTTCTT     TAASTVL        1     0
ACGGCGGCGTCGAGGCATAAG     TAASRHK        1     0
ACGGCGGCGTCGGATCCGAAG     TAASDPK        1     0
ACGGCGGCGTCGGGACGGACG     TAASGRT        1     0
ACGGCGGCGTCGTATACGTCT     TAASYTS        1     0
ACGGCGGCGTCGTATCCTTGG     TAASYPW        1     0
ACGGCGGCGTCGTCTAATCAG     TAASSNQ        1     0
ACGGCGGCGTCGTCTTTGGTT     TAASSLV        1     0
ACGGCGGCGTCGTTTAATCTG     TAASFNL        1     0
ACGGCGGCGTCTAAGTATTTG     TAASKYL        1     0
ACGGCGGCGTCTAATAAGACG     TAASNKT        1     0
ACGGCGGCGTCTAATATGCCG     TAASNMP        1     0
ACGGCGGCGTCTACTCAGGCG     TAASTQA        1     0
ACGGCGGCGTCTAGTGCGATG     TAASSAM        1     0
ACGGCGGCGTCTATGGGTCAG     TAASMGQ        1     0
ACGGCGGCGTCTCAGCAGTGT     TAASQQC        1     0
ACGGCGGCGTCTCATAGTTGG     TAASHSW        1     0
ACGGCGGCGTCTCATCCTCGT     TAASHPR        1     0
ACGGCGGCGTCTCCTGCTGGT     TAASPAG        1     0
ACGGCGGCGTCTCGGTTGATG     TAASRLM        1     0
ACGGCGGCGTCTCTTGGGTTG     TAASLGL        1     0
ACGGCGGCGTCTGAGGATTAT     TAASEDY        1     0
ACGGCGGCGTCTGCGTGGGCT     TAASAWA        1     0
ACGGCGGCGTCTGCGTTTGCG     TAASAFA        1     0
ACGGCGGCGTCTGCTAAGTCG     TAASAKS        1     0
ACGGCGGCGTCTGCTATTCGG     TAASAIR        1     0
ACGGCGGCGTCTGGGAATGCT     TAASGNA        1     0
ACGGCGGCGTCTGTTGCTACG     TAASVAT        1     0
ACGGCGGCGTCTTCTATGGCT     TAASSMA        1     0
ACGGCGGCGTCTTGGAGGGCT     TAASWRA        1     0
ACGGCGGCGTGGACTTGGCCT     TAAWTWP        1     0
ACGGCGGCGTGGCATGCTCAT     TAAWHAH        1     0
ACGGCGGCGTGGCTTTCTGGT     TAAWLSG        1     0
ACGGCGGCGTGGGATGTGCCG     TAAWDVP        1     0
ACGGCGGCGTGGGGGCGGTCG     TAAWGRS        1     0
ACGGCGGCGTGGGGTGCGCAT     TAAWGAH        1     0
ACGGCGGCGTGGTATCCTGCT     TAAWYPA        1     0
ACGGCGGCGTGGTATCGTTCG     TAAWYRS        1     0
ACGGCGGCGTGTACTCATTGG     TAACTHW        1     0
ACGGCGGCGTGTCTGAGGGCG     TAACLRA        1     0
ACGGCGGCGTGTCTGCTGACG     TAACLLT        1     0
ACGGCGGCGTGTGAGAGTATT     TAACESI        1     0
ACGGCGGCGTGTGGTAGTGAT     TAACGSD        1     0
ACGGCGGCGTGTTAGAGGGCG     TAACQRA        1     0
ACGGCGGCGTGTTTGGTTAAG     TAACLVK        1     0
ACGGCGGCGTTGAATAATTAT     TAALNNY        1     0
ACGGCGGCGTTGACGTTTCTT     TAALTFL        1     0
ACGGCGGCGTTGACTGCTCCT     TAALTAP        1     0
ACGGCGGCGTTGAGGGATGTG     TAALRDV        1     0
ACGGCGGCGTTGATGTTTAAG     TAALMFK        1     0
ACGGCGGCGTTGCGGGGTACT     TAALRGT        1     0
ACGGCGGCGTTGCTGTATTTG     TAALLYL        1     0
ACGGCGGCGTTGGCGTCTAAG     TAALASK        1     0
ACGGCGGCGTTGGCTTTGAGT     TAALALS        1     0
ACGGCGGCGTTGGGGTAGATG     TAALGQM        1     0
ACGGCGGCGTTGTGGCAGTCG     TAALWQS        1     0
ACGGCGGCGTTTAAGCCTGGG     TAAFKPG        1     0
ACGGCGGCGTTTATGGTGAGT     TAAFMVS        1     0
ACGGCGGCGTTTCCGTGGTCT     TAAFPWS        1     0
ACGGCGGCGTTTCCTAGTGTT     TAAFPSV        1     0
ACGGCGGCGTTTGATGCGGCG     TAAFDAA        1     0
ACGGCGGCGTTTGCGACTGCT     TAAFATA        1     0
ACGGCGGCGTTTGCTGAGCCT     TAAFAEP        1     0
ACGGCGGCTAAGAGGGCTACG     TAAKRAT        1     0
ACGGCGGCTAAGAGTATTCGT     TAAKSIR        1     0
ACGGCGGCTAAGATGTCGTTT     TAAKMSF        1     0
ACGGCGGCTAAGCAGCTGCAG     TAAKQLQ        1     0
ACGGCGGCTAAGCAGGAGTGG     TAAKQEW        1     0
ACGGCGGCTAAGCCGAGTAGT     TAAKPSS        1     0
ACGGCGGCTAAGCCTGCTCCT     TAAKPAP        1     0
ACGGCGGCTAAGCCTTGGCGT     TAAKPWR        1     0
ACGGCGGCTAAGGCTTCTCCG     TAAKASP        1     0
ACGGCGGCTAAGGGTCATCTT     TAAKGHL        1     0
ACGGCGGCTAAGGGTCCGAGT     TAAKGPS        1     0
ACGGCGGCTAAGTCGACTCTG     TAAKSTL        1     0
ACGGCGGCTAAGTCGTCGTCG     TAAKSSS        1     0
ACGGCGGCTAAGTCGTTGTTG     TAAKSLL        1     0
ACGGCGGCTAAGTCTCCTTGT     TAAKSPC        1     0
ACGGCGGCTAAGTCTCTGTCG     TAAKSLS        1     0
ACGGCGGCTAAGTGTTCTCAG     TAAKCSQ        1     0
ACGGCGGCTAAGTTGCTGGCT     TAAKLLA        1     0
ACGGCGGCTAATAAGTGGACT     TAANKWT        1     0
ACGGCGGCTAATAATATTCGT     TAANNIR        1     0
ACGGCGGCTAATAATTCGATG     TAANNSM        1     0
ACGGCGGCTAATACGAATTAT     TAANTNY        1     0
ACGGCGGCTAATACTCTGGGT     TAANTLG        1     0
ACGGCGGCTAATAGTCCTCAG     TAANSPQ        1     0
ACGGCGGCTAATAGTGATTCT     TAANSDS        1     0
ACGGCGGCTAATATTGGGAAG     TAANIGK        1     0
ACGGCGGCTAATCAGACGCAG     TAANQTQ        1     0
ACGGCGGCTAATCAGGCGGTT     TAANQAV        1     0
ACGGCGGCTAATCATCCGTTG     TAANHPL        1     0
ACGGCGGCTAATCATGTTTCA     TAANHVS        1     0
ACGGCGGCTAATCCTCATATT     TAANPHI        1     0
ACGGCGGCTAATCCTCTTTCT     TAANPLS        1     0
ACGGCGGCTAATCCTTCTTCT     TAANPSS        1     0
ACGGCGGCTAATCGGGATAAT     TAANRDN        1     0
ACGGCGGCTAATCGGGCTCCG     TAANRAP        1     0
ACGGCGGCTAATCGGTCGTAT     TAANRSY        1     0
ACGGCGGCTAATCTGAATACG     TAANLNT        1     0
ACGGCGGCTAATCTGCGTACT     TAANLRT        1     0
ACGGCGGCTAATCTGGTGGAG     TAANLVE        1     0
ACGGCGGCTAATGGTCAGATT     TAANGQI        1     0
ACGGCGGCTAATTCGGGGTCG     TAANSGS        1     0
ACGGCGGCTACGACTCTGCAT     TAATTLH        1     0
ACGGCGGCTACGAGTGCGGAT     TAATSAD        1     0
ACGGCGGCTACGATGCCTCCG     TAATMPP        1     0
ACGGCGGCTACGCATACGTTG     TAATHTL        1     0
ACGGCGGCTACGCGGCTGTCG     TAATRLS        1     0
ACGGCGGCTACGCGTTATTCG     TAATRYS        1     0
ACGGCGGCTACGGAGCAGTAT     TAATEQY        1     0
ACGGCGGCTACGGAGGTTAAT     TAATEVN        1     0
ACGGCGGCTACGGATGGGCGT     TAATDGR        1     0
ACGGCGGCTACGGCTGCTGAT     TAATAAD        1     0
ACGGCGGCTACGGGGTAGATG     TAATGQM        1     0
ACGGCGGCTACGGGGTCTAAG     TAATGSK        1     0
ACGGCGGCTACGGGTGCGAGT     TAATGAS        1     0
ACGGCGGCTACGGTGGTTGCT     TAATVVA        1     0
ACGGCGGCTACGGTTCTGACG     TAATVLT        1     0
ACGGCGGCTACGGTTGATCCT     TAATVDP        1     0
ACGGCGGCTACGTATGGGCGG     TAATYGR        1     0
ACGGCGGCTACGTCGCTTCAT     TAATSLH        1     0
ACGGCGGCTACGTCTAGTTGG     TAATSSW        1     0
ACGGCGGCTACGTCTTTGCAT     TAATSLH        1     0
ACGGCGGCTACGTTTATTCGG     TAATFIR        1     0
ACGGCGGCTACGTTTATTGCT     TAATFIA        1     0
ACGGCGGCTACTAATCCTCAG     TAATNPQ        1     0
ACGGCGGCTACTAATGATCCG     TAATNDP        1     0
ACGGCGGCTACTACTACTCAG     TAATTTQ        1     0
ACGGCGGCTACTAGGACGCTT     TAATRTL        1     0
ACGGCGGCTACTATGGGGTCT     TAATMGS        1     0
ACGGCGGCTACTATTCCTCGG     TAATIPR        1     0
ACGGCGGCTACTCATCATCCG     TAATHHP        1     0
ACGGCGGCTACTCATCGGAAT     TAATHRN        1     0
ACGGCGGCTACTCATCTGCTG     TAATHLL        1     0
ACGGCGGCTACTCATCTTCTG     TAATHLL        1     0
ACGGCGGCTACTCATGATCGG     TAATHDR        1     0
ACGGCGGCTACTCATGCGCAT     TAATHAH        1     0
ACGGCGGCTACTCGGACGCCT     TAATRTP        1     0
ACGGCGGCTACTCGGCCTAAT     TAATRPN        1     0
ACGGCGGCTACTCGTACTGCT     TAATRTA        1     0
ACGGCGGCTACTCTGTCTCAT     TAATLSH        1     0
ACGGCGGCTACTGATTTTCCG     TAATDFP        1     0
ACGGCGGCTACTGCGGCTCAG     TAATAAQ        1     0
ACGGCGGCTACTGGGTCTCTT     TAATGSL        1     0
ACGGCGGCTACTGGGTTTGCG     TAATGFA        1     0
ACGGCGGCTACTTCTTGGCAG     TAATSWQ        1     0
ACGGCGGCTACTTGGACGCAG     TAATWTQ        1     0
ACGGCGGCTACTTGGTCTGGT     TAATWSG        1     0
ACGGCGGCTACTTTGAATACG     TAATLNT        1     0
ACGGCGGCTAGGAATCAGTAT     TAARNQY        1     0
ACGGCGGCTAGGACTCATTCG     TAARTHS        1     0
ACGGCGGCTAGGGCGTATTTG     TAARAYL        1     0
ACGGCGGCTAGGTATCATACT     TAARYHT        1     0
ACGGCGGCTAGGTCTCAGTCT     TAARSQS        1     0
ACGGCGGCTAGTAAGCAGGGG     TAASKQG        1     0
ACGGCGGCTAGTACTCTTACG     TAASTLT        1     0
ACGGCGGCTAGTACTGGTGCG     TAASTGA        1     0
ACGGCGGCTAGTCCTATTACT     TAASPIT        1     0
ACGGCGGCTAGTCCTCGGGAG     TAASPRE        1     0
ACGGCGGCTAGTCTGTGGCCG     TAASLWP        1     0
ACGGCGGCTAGTCTTCGGTCT     TAASLRS        1     0
ACGGCGGCTAGTGCGAGTTCG     TAASASS        1     0
ACGGCGGCTAGTGCTGGTGTT     TAASAGV        1     0
ACGGCGGCTAGTGGTGTGGTG     TAASGVV        1     0
ACGGCGGCTAGTGTTCCTATT     TAASVPI        1     0
ACGGCGGCTAGTTCTCTGCGG     TAASSLR        1     0
ACGGCGGCTATACTGGCGCTT     TAAILAL        1     0
ACGGCGGCTATGAAGGTGTCT     TAAMKVS        1     0
ACGGCGGCTATGAATGGTAAT     TAAMNGN        1     0
ACGGCGGCTATGACTGCGGCT     TAAMTAA        1     0
ACGGCGGCTATGATTGTGTTG     TAAMIVL        1     0
ACGGCGGCTATGCAGCTTTAT     TAAMQLY        1     0
ACGGCGGCTATGCCTTATCAG     TAAMPYQ        1     0
ACGGCGGCTATGCGGCAGTTT     TAAMRQF        1     0
ACGGCGGCTATGCGTACGAGT     TAAMRTS        1     0
ACGGCGGCTATGCTGTCTAGT     TAAMLSS        1     0
ACGGCGGCTATGCTTAATACT     TAAMLNT        1     0
ACGGCGGCTATGCTTACTTCG     TAAMLTS        1     0
ACGGCGGCTATGGATAAGTCT     TAAMDKS        1     0
ACGGCGGCTATGGCTACGGGT     TAAMATG        1     0
ACGGCGGCTATGGTTTCACCT     TAAMVSP        1     0
ACGGCGGCTATGTAGGCGTCT     TAAMQAS        1     0
ACGGCGGCTATGTCTTCGCGT     TAAMSSR        1     0
ACGGCGGCTATGTTGACGATG     TAAMLTM        1     0
ACGGCGGCTATTAATATTATT     TAAINII        1     0
ACGGCGGCTATTACGACTGAG     TAAITTE        1     0
ACGGCGGCTATTACGCATAGG     TAAITHR        1     0
ACGGCGGCTATTACTAATCAT     TAAITNH        1     0
ACGGCGGCTATTACTCCTTAT     TAAITPY        1     0
ACGGCGGCTATTACTTGTTTG     TAAITCL        1     0
ACGGCGGCTATTATTACTCAT     TAAIITH        1     0
ACGGCGGCTATTCAGTGGGTT     TAAIQWV        1     0
ACGGCGGCTATTCCGCTTGGG     TAAIPLG        1     0
ACGGCGGCTATTCGTCATAAT     TAAIRHN        1     0
ACGGCGGCTATTCTTCGTTGT     TAAILRC        1     0
ACGGCGGCTATTGAGCTTGTG     TAAIELV        1     0
ACGGCGGCTATTGCTCATCAG     TAAIAHQ        1     0
ACGGCGGCTATTGGTTTTGCG     TAAIGFA        1     0
ACGGCGGCTATTGTGAAGGTG     TAAIVKV        1     0
ACGGCGGCTATTTATGCGTGT     TAAIYAC        1     0
ACGGCGGCTATTTGGAATGAT     TAAIWND        1     0
ACGGCGGCTATTTGGGTTGAG     TAAIWVE        1     0
ACGGCGGCTATTTGGTCTTAT     TAAIWSY        1     0
ACGGCGGCTCAGAAGCATCTG     TAAQKHL        1     0
ACGGCGGCTCAGAATGAGGTG     TAAQNEV        1     0
ACGGCGGCTCAGACGTCTCCT     TAAQTSP        1     0
ACGGCGGCTCAGACGTTTGTT     TAAQTFV        1     0
ACGGCGGCTCAGATGCATGCT     TAAQMHA        1     0
ACGGCGGCTCAGATGTATAAT     TAAQMYN        1     0
ACGGCGGCTCAGATTAATACT     TAAQINT        1     0
ACGGCGGCTCAGATTGGGCTT     TAAQIGL        1     0
ACGGCGGCTCAGCAGCATACT     TAAQQHT        1     0
ACGGCGGCTCAGCAGCTGGCG     TAAQQLA        1     0
ACGGCGGCTCAGCATGCTCAT     TAAQHAH        1     0
ACGGCGGCTCAGCGGCTGTAT     TAAQRLY        1     0
ACGGCGGCTCAGCGTACGACG     TAAQRTT        1     0
ACGGCGGCTCAGCTGCTTGTT     TAAQLLV        1     0
ACGGCGGCTCAGCTGGGTGTG     TAAQLGV        1     0
ACGGCGGCTCAGCTGGTTTTG     TAAQLVL        1     0
ACGGCGGCTCAGCTTCTGACT     TAAQLLT        1     0
ACGGCGGCTCAGGCTCAGCTG     TAAQAQL        1     0
ACGGCGGCTCAGGCTCTTCAT     TAAQALH        1     0
ACGGCGGCTCAGGTGAATGGT     TAAQVNG        1     0
ACGGCGGCTCAGGTGTATAGG     TAAQVYR        1     0
ACGGCGGCTCAGTATGCGTCT     TAAQYAS        1     0
ACGGCGGCTCAGTGGCGGGGG     TAAQWRG        1     0
ACGGCGGCTCAGTTTCCTGCT     TAAQFPA        1     0
ACGGCGGCTCATAAGCTTTGG     TAAHKLW        1     0
ACGGCGGCTCATACGCATTAT     TAAHTHY        1     0
ACGGCGGCTCATACGGTTCTT     TAAHTVL        1     0
ACGGCGGCTCATACTCAGAAG     TAAHTQK        1     0
ACGGCGGCTCATATGTTTGCG     TAAHMFA        1     0
ACGGCGGCTCATCAGAAGAGG     TAAHQKR        1     0
ACGGCGGCTCATCAGGGTCCT     TAAHQGP        1     0
ACGGCGGCTCATCCTAGGCCG     TAAHPRP        1     0
ACGGCGGCTCATCCTCAGTTT     TAAHPQF        1     0
ACGGCGGCTCATCGGACTTTG     TAAHRTL        1     0
ACGGCGGCTCATCGTAATCCG     TAAHRNP        1     0
ACGGCGGCTCATCGTACGCAG     TAAHRTQ        1     0
ACGGCGGCTCATCGTCAGTTT     TAAHRQF        1     0
ACGGCGGCTCATCTGAATAGT     TAAHLNS        1     0
ACGGCGGCTCATCTTACTCCT     TAAHLTP        1     0
ACGGCGGCTCATCTTCATGCT     TAAHLHA        1     0
ACGGCGGCTCATCTTCCGAGG     TAAHLPR        1     0
ACGGCGGCTCATGAGGCTCGT     TAAHEAR        1     0
ACGGCGGCTCATGATCTGCCT     TAAHDLP        1     0
ACGGCGGCTCATGGTTCGACG     TAAHGST        1     0
ACGGCGGCTCATGTGATTGGG     TAAHVIG        1     0
ACGGCGGCTCATGTGTTTCTG     TAAHVFL        1     0
ACGGCGGCTCATGTTAATGTT     TAAHVNV        1     0
ACGGCGGCTCATGTTACTCTT     TAAHVTL        1     0
ACGGCGGCTCATTAGATGCTG     TAAHQML        1     0
ACGGCGGCTCATTCGATGTCG     TAAHSMS        1     0
ACGGCGGCTCATTGGACGTTG     TAAHWTL        1     0
ACGGCGGCTCATTGGACTGTG     TAAHWTV        1     0
ACGGCGGCTCATTGGGCTGAT     TAAHWAD        1     0
ACGGCGGCTCATTGTACTCCT     TAAHCTP        1     0
ACGGCGGCTCATTTTACGCTT     TAAHFTL        1     0
ACGGCGGCTCATTTTAGTCCG     TAAHFSP        1     0
ACGGCGGCTCCGAAGGGGTAT     TAAPKGY        1     0
ACGGCGGCTCCGAAGGGTTAT     TAAPKGY        1     0
ACGGCGGCTCCGACGCTGCTT     TAAPTLL        1     0
ACGGCGGCTCCGAGGCATATG     TAAPRHM        1     0
ACGGCGGCTCCGAGGCTTCGT     TAAPRLR        1     0
ACGGCGGCTCCGATTCATGCT     TAAPIHA        1     0
ACGGCGGCTCCGATTGCTCTG     TAAPIAL        1     0
ACGGCGGCTCCGGCTCCGAGG     TAAPAPR        1     0
ACGGCGGCTCCGGCTTATCTG     TAAPAYL        1     0
ACGGCGGCTCCGGGGGAGAAT     TAAPGEN        1     0
ACGGCGGCTCCGGGTACGCTT     TAAPGTL        1     0
ACGGCGGCTCCGTGTACTTCT     TAAPCTS        1     0
ACGGCGGCTCCGTTGGCTTTT     TAAPLAF        1     0
ACGGCGGCTCCTAAGTCTCTG     TAAPKSL        1     0
ACGGCGGCTCCTACGACTTCT     TAAPTTS        1     0
ACGGCGGCTCCTACGCATCCT     TAAPTHP        1     0
ACGGCGGCTCCTACGCGGTCT     TAAPTRS        1     0
ACGGCGGCTCCTAGGACTTCT     TAAPRTS        1     0
ACGGCGGCTCCTAGTACGATG     TAAPSTM        1     0
ACGGCGGCTCCTATTCAGTAG     TAAPIQQ        1     0
ACGGCGGCTCCTATTCTTGTG     TAAPILV        1     0
ACGGCGGCTCCTCAACTGGAT     TAAPQLD        1     0
ACGGCGGCTCCTCAGGCTACT     TAAPQAT        1     0
ACGGCGGCTCCTCATTCTCTT     TAAPHSL        1     0
ACGGCGGCTCCTCCTCGTGTG     TAAPPRV        1     0
ACGGCGGCTCCTCGGGCGAAT     TAAPRAN        1     0
ACGGCGGCTCCTCGTAATACG     TAAPRNT        1     0
ACGGCGGCTCCTCGTCCTAAG     TAAPRPK        1     0
ACGGCGGCTCCTCGTTGGCCG     TAAPRWP        1     0
ACGGCGGCTCCTCTTAGTCAT     TAAPLSH        1     0
ACGGCGGCTCCTGAGATGAGT     TAAPEMS        1     0
ACGGCGGCTCCTGATCATCCT     TAAPDHP        1     0
ACGGCGGCTCCTGCTTATCCG     TAAPAYP        1     0
ACGGCGGCTCCTGCTTCGTGT     TAAPASC        1     0
ACGGCGGCTCCTGGTGTTTGG     TAAPGVW        1     0
ACGGCGGCTCCTGGTTATCAT     TAAPGYH        1     0
ACGGCGGCTCCTGTTCTGGGT     TAAPVLG        1     0
ACGGCGGCTCCTGTTGTTCGG     TAAPVVR        1     0
ACGGCGGCTCCTGTTTTTCAT     TAAPVFH        1     0
ACGGCGGCTCCTTATCAGGCT     TAAPYQA        1     0
ACGGCGGCTCCTTCGCAGCTT     TAAPSQL        1     0
ACGGCGGCTCCTTCTCAGAGT     TAAPSQS        1     0
ACGGCGGCTCCTTCTCTTACG     TAAPSLT        1     0
ACGGCGGCTCCTTCTCTTTGT     TAAPSLC        1     0
ACGGCGGCTCCTTCTTCTTTG     TAAPSSL        1     0
ACGGCGGCTCCTTCTTTAGAG     TAAPSLE        1     0
ACGGCGGCTCGGAGTTTTCCT     TAARSFP        1     0
ACGGCGGCTCGGATGCCTCTG     TAARMPL        1     0
ACGGCGGCTCGGCAGATTACT     TAARQIT        1     0
ACGGCGGCTCGGCAGTGGGAT     TAARQWD        1     0
ACGGCGGCTCGGCTGAGTCAT     TAARLSH        1     0
ACGGCGGCTCGGCTGCTGAAT     TAARLLN        1     0
ACGGCGGCTCGGGATGCGTGT     TAARDAC        1     0
ACGGCGGCTCGGGCTGAGCTT     TAARAEL        1     0
ACGGCGGCTCGGGGGACTGTT     TAARGTV        1     0
ACGGCGGCTCGGGGTCTGCAT     TAARGLH        1     0
ACGGCGGCTCGGGTGCATAGT     TAARVHS        1     0
ACGGCGGCTCGGGTGGGTGGT     TAARVGG        1     0
ACGGCGGCTCGGTCTATTTTG     TAARSIL        1     0
ACGGCGGCTCGGTGTACGACG     TAARCTT        1     0
ACGGCGGCTCGGTTGCTGGTG     TAARLLV        1     0
ACGGCGGCTCGTAATCCTCCG     TAARNPP        1     0
ACGGCGGCTCGTAATGCGATG     TAARNAM        1     0
ACGGCGGCTCGTACGGTTGAT     TAARTVD        1     0
ACGGCGGCTCGTACTAGTGAG     TAARTSE        1     0
ACGGCGGCTCGTACTTCGGAT     TAARTSD        1     0
ACGGCGGCTCGTAGTTTTCAT     TAARSFH        1     0
ACGGCGGCTCGTATTCTGTAT     TAARILY        1     0
ACGGCGGCTCGTCCGACGCAG     TAARPTQ        1     0
ACGGCGGCTCGTCCGTGGCAT     TAARPWH        1     0
ACGGCGGCTCGTCCTACTCCT     TAARPTP        1     0
ACGGCGGCTCGTCCTAGTTCT     TAARPSS        1     0
ACGGCGGCTCGTCCTCCTGAT     TAARPPD        1     0
ACGGCGGCTCGTGCGGCTGCG     TAARAAA        1     0
ACGGCGGCTCGTGGTGATCAG     TAARGDQ        1     0
ACGGCGGCTCTGAATTATAGG     TAALNYR        1     0
ACGGCGGCTCTGACTCTGCTT     TAALTLL        1     0
ACGGCGGCTCTGAGGGCGGAT     TAALRAD        1     0
ACGGCGGCTCTGATGCCTATT     TAALMPI        1     0
ACGGCGGCTCTGATTACTTTG     TAALITL        1     0
ACGGCGGCTCTGATTCCGCGT     TAALIPR        1     0
ACGGCGGCTCTGCAGGATTCT     TAALQDS        1     0
ACGGCGGCTCTGCATATGTCG     TAALHMS        1     0
ACGGCGGCTCTGCGGGATTCG     TAALRDS        1     0
ACGGCGGCTCTGCTGAAGGCG     TAALLKA        1     0
ACGGCGGCTCTGCTGGTTCAG     TAALLVQ        1     0
ACGGCGGCTCTGCTTCCTGTG     TAALLPV        1     0
ACGGCGGCTCTGGAGACTACG     TAALETT        1     0
ACGGCGGCTCTGGAGTCTACT     TAALEST        1     0
ACGGCGGCTCTGGCGACTTAT     TAALATY        1     0
ACGGCGGCTCTGGCTAGAATG     TAALARM        1     0
ACGGCGGCTCTGGGTACTTCG     TAALGTS        1     0
ACGGCGGCTCTGTATGGTGTG     TAALYGV        1     0
ACGGCGGCTCTGTGTTTGAGG     TAALCLR        1     0
ACGGCGGCTCTGTTGACGTTT     TAALLTF        1     0
ACGGCGGCTCTTACGACTTAT     TAALTTY        1     0
ACGGCGGCTCTTAGGCAGACT     TAALRQT        1     0
ACGGCGGCTCTTCAGACTGCG     TAALQTA        1     0
ACGGCGGCTCTTCAGATGCCT     TAALQMP        1     0
ACGGCGGCTCTTCATCCGTTG     TAALHPL        1     0
ACGGCGGCTCTTCCGATGCGG     TAALPMR        1     0
ACGGCGGCTCTTCCTACTATT     TAALPTI        1     0
ACGGCGGCTCTTCCTAGGAAT     TAALPRN        1     0
ACGGCGGCTCTTCCTGGGTAG     TAALPGQ        1     0
ACGGCGGCTCTTGCGAATCCT     TAALANP        1     0
ACGGCGGCTCTTGGTCCGGGG     TAALGPG        1     0
ACGGCGGCTCTTGGTCTGCCG     TAALGLP        1     0
ACGGCGGCTCTTGTGCAGTGT     TAALVQC        1     0
ACGGCGGCTCTTGTTACGCAG     TAALVTQ        1     0
ACGGCGGCTCTTTCGACGAAT     TAALSTN        1     0
ACGGCGGCTCTTTCTCTGAAG     TAALSLK        1     0
ACGGCGGCTGAGAATCCGGTG     TAAENPV        1     0
ACGGCGGCTGAGATGGGTCGG     TAAEMGR        1     0
ACGGCGGCTGAGATGGTTTCG     TAAEMVS        1     0
ACGGCGGCTGAGCATTCGCTG     TAAEHSL        1     0
ACGGCGGCTGAGGCGAGGGCT     TAAEARA        1     0
ACGGCGGCTGAGGCGGCGGGG     TAAEAAG        1     0
ACGGCGGCTGAGGTGCTGTTG     TAAEVLL        1     0
ACGGCGGCTGAGTCTACGGCT     TAAESTA        1     0
ACGGCGGCTGAGTCTACGGGT     TAAESTG        1     0
ACGGCGGCTGAGTGGCTGTTT     TAAEWLF        1     0
ACGGCGGCTGAGTTTACTCTG     TAAEFTL        1     0
ACGGCGGCTGAGTTTACTGGT     TAAEFTG        1     0
ACGGCGGCTGATAATCCGGTG     TAADNPV        1     0
ACGGCGGCTGATAATTTTCAT     TAADNFH        1     0
ACGGCGGCTGATACTGTTAAG     TAADTVK        1     0
ACGGCGGCTGATATGACTCAT     TAADMTH        1     0
ACGGCGGCTGATATTCTGAAT     TAADILN        1     0
ACGGCGGCTGATCAGGCGGAT     TAADQAD        1     0
ACGGCGGCTGATCATGTGGAT     TAADHVD        1     0
ACGGCGGCTGATCCTAGGACG     TAADPRT        1     0
ACGGCGGCTGATCGGACTCAG     TAADRTQ        1     0
ACGGCGGCTGATCGGCATGTT     TAADRHV        1     0
ACGGCGGCTGATCTGCATCTT     TAADLHL        1     0
ACGGCGGCTGATCTGTTGGAT     TAADLLD        1     0
ACGGCGGCTGATCTTCAGCAT     TAADLQH        1     0
ACGGCGGCTGATCTTGATCCG     TAADLDP        1     0
ACGGCGGCTGATGATAGTCAT     TAADDSH        1     0
ACGGCGGCTGATGTGCTTCCG     TAADVLP        1     0
ACGGCGGCTGATGTGGGGTTG     TAADVGL        1     0
ACGGCGGCTGATGTTTCGCAT     TAADVSH        1     0
ACGGCGGCTGATGTTTTGCAT     TAADVLH        1     0
ACGGCGGCTGATTATAGTCAT     TAADYSH        1     0
ACGGCGGCTGATTCGATGTTT     TAADSMF        1     0
ACGGCGGCTGATTGGGAGGCG     TAADWEA        1     0
ACGGCGGCTGATTTGTGTACG     TAADLCT        1     0
ACGGCGGCTGCGAAGACTGTT     TAAAKTV        1     0
ACGGCGGCTGCGACTACGCGG     TAAATTR        1     0
ACGGCGGCTGCGCAGATGGAG     TAAAQME        1     0
ACGGCGGCTGCGCGTAATGAT     TAAARND        1     0
ACGGCGGCTGCGCTTTATAGT     TAAALYS        1     0
ACGGCGGCTGCGTCTCCTCGT     TAAASPR        1     0
ACGGCGGCTGCTAAGTTGAGT     TAAAKLS        1     0
ACGGCGGCTGCTACTACGTAT     TAAATTY        1     0
ACGGCGGCTGCTACTCATTGT     TAAATHC        1     0
ACGGCGGCTGCTAGTGTGTTT     TAAASVF        1     0
ACGGCGGCTGCTATGCGTCTT     TAAAMRL        1     0
ACGGCGGCTGCTATTAATAGG     TAAAINR        1     0
ACGGCGGCTGCTATTCATCAT     TAAAIHH        1     0
ACGGCGGCTGCTCAGCTTCGT     TAAAQLR        1     0
ACGGCGGCTGCTCAGGTTTCG     TAAAQVS        1     0
ACGGCGGCTGCTCATCATCCT     TAAAHHP        1     0
ACGGCGGCTGCTCCGATGACT     TAAAPMT        1     0
ACGGCGGCTGCTCCTCCTATT     TAAAPPI        1     0
ACGGCGGCTGCTCGTCTGTCG     TAAARLS        1     0
ACGGCGGCTGCTCTGCATATT     TAAALHI        1     0
ACGGCGGCTGCTCTGGAGGGT     TAAALEG        1     0
ACGGCGGCTGCTCTTCTTCCG     TAAALLP        1     0
ACGGCGGCTGCTGAGGATCTG     TAAAEDL        1     0
ACGGCGGCTGCTGCTTGGTAT     TAAAAWY        1     0
ACGGCGGCTGCTGGTATGGTT     TAAAGMV        1     0
ACGGCGGCTGCTTATAGTAAT     TAAAYSN        1     0
ACGGCGGCTGCTTCTAATGCG     TAAASNA        1     0
ACGGCGGCTGCTTTGACTTAG     TAAALTQ        1     0
ACGGCGGCTGCTTTTGCTCTT     TAAAFAL        1     0
ACGGCGGCTGGGACGGATCGT     TAAGTDR        1     0
ACGGCGGCTGGGAGGAATGAG     TAAGRNE        1     0
ACGGCGGCTGGGAGGCTTTAT     TAAGRLY        1     0
ACGGCGGCTGGGCCTCGTAAG     TAAGPRK        1     0
ACGGCGGCTGGGCTGCAGCAT     TAAGLQH        1     0
ACGGCGGCTGGGCTTCCTACT     TAAGLPT        1     0
ACGGCGGCTGGGGATCGTGCG     TAAGDRA        1     0
ACGGCGGCTGGGTCGAATTTT     TAAGSNF        1     0
ACGGCGGCTGGGTCGCAGCAT     TAAGSQH        1     0
ACGGCGGCTGGGTGTACTCAG     TAAGCTQ        1     0
ACGGCGGCTGGTAATCGGTAG     TAAGNRQ        1     0
ACGGCGGCTGGTACGGGTCCT     TAAGTGP        1     0
ACGGCGGCTGGTACTTATTCG     TAAGTYS        1     0
ACGGCGGCTGGTAGGATTTGG     TAAGRIW        1     0
ACGGCGGCTGGTATTCATATG     TAAGIHM        1     0
ACGGCGGCTGGTCATCCTCTT     TAAGHPL        1     0
ACGGCGGCTGGTCCGACGCAT     TAAGPTH        1     0
ACGGCGGCTGGTCCTCATTCG     TAAGPHS        1     0
ACGGCGGCTGGTCGGGGGTGT     TAAGRGC        1     0
ACGGCGGCTGGTGATACGTAT     TAAGDTY        1     0
ACGGCGGCTGGTGATGCGCGT     TAAGDAR        1     0
ACGGCGGCTGGTGGGAGTCAG     TAAGGSQ        1     0
ACGGCGGCTGGTTTTGCGGCT     TAAGFAA        1     0
ACGGCGGCTGTGAAGGTTGAG     TAAVKVE        1     0
ACGGCGGCTGTGAATCCGCTT     TAAVNPL        1     0
ACGGCGGCTGTGACTACTCAT     TAAVTTH        1     0
ACGGCGGCTGTGACTGTTTTT     TAAVTVF        1     0
ACGGCGGCTGTGATGCAGGCG     TAAVMQA        1     0
ACGGCGGCTGTGCTGTCTAGG     TAAVLSR        1     0
ACGGCGGCTGTGCTTCGTACG     TAAVLRT        1     0
ACGGCGGCTGTGGCGTCTTGG     TAAVASW        1     0
ACGGCGGCTGTGGCTAATACG     TAAVANT        1     0
ACGGCGGCTGTGGCTCTGCCT     TAAVALP        1     0
ACGGCGGCTGTGGGGTATCAT     TAAVGYH        1     0
ACGGCGGCTGTGGGTCATTAG     TAAVGHQ        1     0
ACGGCGGCTGTGGTGCATCGT     TAAVVHR        1     0
ACGGCGGCTGTGGTTGGGCAG     TAAVVGQ        1     0
ACGGCGGCTGTGTAGGTTTTT     TAAVQVF        1     0
ACGGCGGCTGTGTATAATCGG     TAAVYNR        1     0
ACGGCGGCTGTGTATACGATT     TAAVYTI        1     0
ACGGCGGCTGTGTATACGTTG     TAAVYTL        1     0
ACGGCGGCTGTGTTTATGCCT     TAAVFMP        1     0
ACGGCGGCTGTTAATAAGGAG     TAAVNKE        1     0
ACGGCGGCTGTTACTACTCCT     TAAVTTP        1     0
ACGGCGGCTGTTATGTTTTGG     TAAVMFW        1     0
ACGGCGGCTGTTCAGCTTCTT     TAAVQLL        1     0
ACGGCGGCTGTTCAGTGGCGG     TAAVQWR        1     0
ACGGCGGCTGTTCCGAAGAGG     TAAVPKR        1     0
ACGGCGGCTGTTCCTTATTAT     TAAVPYY        1     0
ACGGCGGCTGTTCTGCATTAT     TAAVLHY        1     0
ACGGCGGCTGTTCTTCCGTCG     TAAVLPS        1     0
ACGGCGGCTGTTGGGACGAAG     TAAVGTK        1     0
ACGGCGGCTGTTTCGGATCTG     TAAVSDL        1     0
ACGGCGGCTGTTTGGCCTCTT     TAAVWPL        1     0
ACGGCGGCTGTTTTTATTAAT     TAAVFIN        1     0
ACGGCGGCTTAGAAGCATTCG     TAAQKHS        1     0
ACGGCGGCTTAGACTGTGTCG     TAAQTVS        1     0
ACGGCGGCTTAGGCTCAGCTG     TAAQAQL        1     0
ACGGCGGCTTATAAGACTCAG     TAAYKTQ        1     0
ACGGCGGCTTATACTACGAAT     TAAYTTN        1     0
ACGGCGGCTTATATGCCTACG     TAAYMPT        1     0
ACGGCGGCTTATCATCCTCGG     TAAYHPR        1     0
ACGGCGGCTTATCTGATGACT     TAAYLMT        1     0
ACGGCGGCTTATGCGGAGTAT     TAAYAEY        1     0
ACGGCGGCTTATGCTTCTGCG     TAAYASA        1     0
ACGGCGGCTTATGTTTCGCAT     TAAYVSH        1     0
ACGGCGGCTTATTCTCGTTCG     TAAYSRS        1     0
ACGGCGGCTTCGAATCATATG     TAASNHM        1     0
ACGGCGGCTTCGATGGTGTAG     TAASMVQ        1     0
ACGGCGGCTTCGATGTCTTCA     TAASMSS        1     0
ACGGCGGCTTCGGAGACGAAG     TAASETK        1     0
ACGGCGGCTTCGGAGCTTGGT     TAASELG        1     0
ACGGCGGCTTCGGCGATGCCT     TAASAMP        1     0
ACGGCGGCTTCGGCGGTTACG     TAASAVT        1     0
ACGGCGGCTTCGGCTCTGATT     TAASALI        1     0
ACGGCGGCTTCGGTGAAGGCT     TAASVKA        1     0
ACGGCGGCTTCGGTGTATGGG     TAASVYG        1     0
ACGGCGGCTTCGGTGTATGGT     TAASVYG        1     0
ACGGCGGCTTCTACGAGGCAT     TAASTRH        1     0
ACGGCGGCTTCTAGGCATAGT     TAASRHS        1     0
ACGGCGGCTTCTAGGTATCAG     TAASRYQ        1     0
ACGGCGGCTTCTCCGATGTAT     TAASPMY        1     0
ACGGCGGCTTCTCCTCAGCCT     TAASPQP        1     0
ACGGCGGCTTCTGATACGGTG     TAASDTV        1     0
ACGGCGGCTTCTGCGACTATG     TAASATM        1     0
ACGGCGGCTTCTGTTGCTCCG     TAASVAP        1     0
ACGGCGGCTTGGACGATTATG     TAAWTIM        1     0
ACGGCGGCTTGGCTGAGTCGT     TAAWLSR        1     0
ACGGCGGCTTGGGTTACTCCG     TAAWVTP        1     0
ACGGCGGCTTGGTCGATTCCG     TAAWSIP        1     0
ACGGCGGCTTGGTCGGATGCT     TAAWSDA        1     0
ACGGCGGCTTGGTCTCCTAGT     TAAWSPS        1     0
ACGGCGGCTTGGTCTCGTGTG     TAAWSRV        1     0
ACGGCGGCTTGTATTAATTGT     TAACINC        1     0
ACGGCGGCTTTGAATCCTCCT     TAALNPP        1     0
ACGGCGGCTTTGACTCTTCCG     TAALTLP        1     0
ACGGCGGCTTTGCGTAATATT     TAALRNI        1     0
ACGGCGGCTTTGCTGAGGAAG     TAALLRK        1     0
ACGGCGGCTTTGGAGCTTTCG     TAALELS        1     0
ACGGCGGCTTTGGTTATTGCG     TAALVIA        1     0
ACGGCGGCTTTGTCGCATACT     TAALSHT        1     0
ACGGCGGCTTTGTTGATTGAG     TAALLIE        1     0
ACGGCGGCTTTGTTTCCTGGG     TAALFPG        1     0
ACGGCGGCTTTTATGCAGATG     TAAFMQM        1     0
ACGGCGGCTTTTCGGCATCTG     TAAFRHL        1     0
ACGGCGGCTTTTGATCAGACT     TAAFDQT        1     0
ACGGCGGGGAAGACTCCGAGT     TAGKTPS        1     0
ACGGCGGGGAAGCTTCCTCAT     TAGKLPH        1     0
ACGGCGGGGAAGCTTTCTCGG     TAGKLSR        1     0
ACGGCGGGGAAGCTTTCTGTT     TAGKLSV        1     0
ACGGCGGGGAAGGCGTGTGCG     TAGKACA        1     0
ACGGCGGGGAAGGCGTGTGCT     TAGKACA        1     0
ACGGCGGGGAAGGCTGTGAGG     TAGKAVR        1     0
ACGGCGGGGAAGTTTCTTGCT     TAGKFLA        1     0
ACGGCGGGGAATAATGTGAGT     TAGNNVS        1     0
ACGGCGGGGAATATTCCGGTG     TAGNIPV        1     0
ACGGCGGGGAATCAGAGTCCT     TAGNQSP        1     0
ACGGCGGGGAATCATCCGACG     TAGNHPT        1     0
ACGGCGGGGAATCCGAGGCAG     TAGNPRQ        1     0
ACGGCGGGGAATCCGAGGCAT     TAGNPRH        1     0
ACGGCGGGGAATCTGGATGCT     TAGNLDA        1     0
ACGGCGGGGAATGCTAAGAAT     TAGNAKN        1     0
ACGGCGGGGAATGCTCATGAG     TAGNAHE        1     0
ACGGCGGGGAATGGGCTGTTG     TAGNGLL        1     0
ACGGCGGGGACGACTATGGTT     TAGTTMV        1     0
ACGGCGGGGACGAGTAAGGCT     TAGTSKA        1     0
ACGGCGGGGACGAGTTGGCGG     TAGTSWR        1     0
ACGGCGGGGACGATGCAGGCG     TAGTMQA        1     0
ACGGCGGGGACGCATTCTATG     TAGTHSM        1     0
ACGGCGGGGACGCGTTTTTTG     TAGTRFL        1     0
ACGGCGGGGACGCTGCCTCCG     TAGTLPP        1     0
ACGGCGGGGACGGATTCTACG     TAGTDST        1     0
ACGGCGGGGACGGCGTATGTT     TAGTAYV        1     0
ACGGCGGGGACGGCTCCTATT     TAGTAPI        1     0
ACGGCGGGGACGGTGCTTGGT     TAGTVLG        1     0
ACGGCGGGGACGGTGGGGCAG     TAGTVGQ        1     0
ACGGCGGGGACGGTTTTGCCT     TAGTVLP        1     0
ACGGCGGGGACGTATATGCGG     TAGTYMR        1     0
ACGGCGGGGACGTCGATGTCG     TAGTSMS        1     0
ACGGCGGGGACGTCTGTGCTT     TAGTSVL        1     0
ACGGCGGGGACGTGGGCGTCT     TAGTWAS        1     0
ACGGCGGGGACGTTGCCTACG     TAGTLPT        1     0
ACGGCGGGGACTAATGGGACT     TAGTNGT        1     0
ACGGCGGGGACTACTATTGTG     TAGTTIV        1     0
ACGGCGGGGACTATGCCTAAG     TAGTMPK        1     0
ACGGCGGGGACTCGTGAGCCG     TAGTREP        1     0
ACGGCGGGGACTCTGTGGACT     TAGTLWT        1     0
ACGGCGGGGACTCTTCATCCG     TAGTLHP        1     0
ACGGCGGGGACTGAGCCTGGG     TAGTEPG        1     0
ACGGCGGGGACTGTGCATCTT     TAGTVHL        1     0
ACGGCGGGGACTTATGTTGCG     TAGTYVA        1     0
ACGGCGGGGACTTGGCATCGT     TAGTWHR        1     0
ACGGCGGGGAGGCTTCCGCAT     TAGRLPH        1     0
ACGGCGGGGAGGGAGGCTTAT     TAGREAY        1     0
ACGGCGGGGAGGGTGTCGGGG     TAGRVSG        1     0
ACGGCGGGGAGGTCGCTTGTG     TAGRSLV        1     0
ACGGCGGGGAGTCGGCTTCTG     TAGSRLL        1     0
ACGGCGGGGAGTCGTCCGGTG     TAGSRPV        1     0
ACGGCGGGGAGTGTGATTAAG     TAGSVIK        1     0
ACGGCGGGGAGTTAGCTGGAT     TAGSQLD        1     0
ACGGCGGGGATGCAGCGTCTT     TAGMQRL        1     0
ACGGCGGGGATGCATAATCTG     TAGMHNL        1     0
ACGGCGGGGATGCGTAATATG     TAGMRNM        1     0
ACGGCGGGGATGCTTACGATT     TAGMLTI        1     0
ACGGCGGGGATGTCTACGGAG     TAGMSTE        1     0
ACGGCGGGGATGTGGCTTGCG     TAGMWLA        1     0
ACGGCGGGGATTCGGGCTGAG     TAGIRAE        1     0
ACGGCGGGGATTGGGTATCTG     TAGIGYL        1     0
ACGGCGGGGCAGACGACGCAT     TAGQTTH        1     0
ACGGCGGGGCAGACGCCTCCT     TAGQTPP        1     0
ACGGCGGGGCAGAGTAAGCCT     TAGQSKP        1     0
ACGGCGGGGCAGCATCATGGG     TAGQHHG        1     0
ACGGCGGGGCAGCCTGATTCT     TAGQPDS        1     0
ACGGCGGGGCAGCGTCTTCTG     TAGQRLL        1     0
ACGGCGGGGCAGGATGCTTTG     TAGQDAL        1     0
ACGGCGGGGCAGGCGACTAGG     TAGQATR        1     0
ACGGCGGGGCAGGGTCTGGCG     TAGQGLA        1     0
ACGGCGGGGCAGGTGGATGAT     TAGQVDD        1     0
ACGGCGGGGCAGGTGGATTCT     TAGQVDS        1     0
ACGGCGGGGCAGGTTCCGCAG     TAGQVPQ        1     0
ACGGCGGGGCAGGTTGCTACT     TAGQVAT        1     0
ACGGCGGGGCAGTATCCGAGG     TAGQYPR        1     0
ACGGCGGGGCAGTCTAAGCAG     TAGQSKQ        1     0
ACGGCGGGGCAGTTGGCGCAG     TAGQLAQ        1     0
ACGGCGGGGCATAATTGGAAT     TAGHNWN        1     0
ACGGCGGGGCATATACCTTTG     TAGHIPL        1     0
ACGGCGGGGCATATGCTGCCT     TAGHMLP        1     0
ACGGCGGGGCATATTCTTACT     TAGHILT        1     0
ACGGCGGGGCATCAGACTGAT     TAGHQTD        1     0
ACGGCGGGGCATCCGTCGTAT     TAGHPSY        1     0
ACGGCGGGGCATCCTCGTCCG     TAGHPRP        1     0
ACGGCGGGGCATCTGTCGACT     TAGHLST        1     0
ACGGCGGGGCATGATAGTGCG     TAGHDSA        1     0
ACGGCGGGGCATGCTACTTCT     TAGHATS        1     0
ACGGCGGGGCATGCTATTGTG     TAGHAIV        1     0
ACGGCGGGGCATTAGGCTATG     TAGHQAM        1     0
ACGGCGGGGCATTTTCTGGCG     TAGHFLA        1     0
ACGGCGGGGCATTTTGCTGTG     TAGHFAV        1     0
ACGGCGGGGCCTAGTTTGTCT     TAGPSLS        1     0
ACGGCGGGGCCTGATTCGCTG     TAGPDSL        1     0
ACGGCGGGGCCTGCTTTTCGT     TAGPAFR        1     0
ACGGCGGGGCCTGTGCCGAGG     TAGPVPR        1     0
ACGGCGGGGCGGACTATGACT     TAGRTMT        1     0
ACGGCGGGGCGGAGTCCGTAT     TAGRSPY        1     0
ACGGCGGGGCGGCAGGTGCTT     TAGRQVL        1     0
ACGGCGGGGCGGCCTAATTCG     TAGRPNS        1     0
ACGGCGGGGCGGCCTGATAAT     TAGRPDN        1     0
ACGGCGGGGCGGGAGGTTCTG     TAGREVL        1     0
ACGGCGGGGCGGGTTCCGCAG     TAGRVPQ        1     0
ACGGCGGGGCGTATCATGGCG     TAGRIMA        1     0
ACGGCGGGGCGTCAGTCTACG     TAGRQST        1     0
ACGGCGGGGCGTCCTGGGCTG     TAGRPGL        1     0
ACGGCGGGGCTGACTCATCAG     TAGLTHQ        1     0
ACGGCGGGGCTGCAGCATGCG     TAGLQHA        1     0
ACGGCGGGGCTGCATCCGCGT     TAGLHPR        1     0
ACGGCGGGGCTGCATGAGATT     TAGLHEI        1     0
ACGGCGGGGCTGCATGATAAT     TAGLHDN        1     0
ACGGCGGGGCTGCCGCTGGTT     TAGLPLV        1     0
ACGGCGGGGCTGCGTAATAGT     TAGLRNS        1     0
ACGGCGGGGCTGCTGGCGACT     TAGLLAT        1     0
ACGGCGGGGCTGGAGTCTGGT     TAGLESG        1     0
ACGGCGGGGCTGGCGTAGACG     TAGLAQT        1     0
ACGGCGGGGCTGGGTTCTGCT     TAGLGSA        1     0
ACGGCGGGGCTTAAGCGGGCG     TAGLKRA        1     0
ACGGCGGGGCTTACTAGGCCG     TAGLTRP        1     0
ACGGCGGGGCTTACTCCTCGT     TAGLTPR        1     0
ACGGCGGGGCTTACTGTATCT     TAGLTVS        1     0
ACGGCGGGGCTTAGTGAGGCG     TAGLSEA        1     0
ACGGCGGGGCTTCATAGGGTG     TAGLHRV        1     0
ACGGCGGGGCTTCCGCGTCCG     TAGLPRP        1     0
ACGGCGGGGCTTCCGCTTGGG     TAGLPLG        1     0
ACGGCGGGGCTTCCTCTGCTT     TAGLPLL        1     0
ACGGCGGGGCTTCTGTCGGCT     TAGLLSA        1     0
ACGGCGGGGCTTGAGCATAGG     TAGLEHR        1     0
ACGGCGGGGCTTGAGGTGTCT     TAGLEVS        1     0
ACGGCGGGGCTTGCTAGTCTG     TAGLASL        1     0
ACGGCGGGGCTTGCTCAGTCT     TAGLAQS        1     0
ACGGCGGGGGAGGCTCTGACG     TAGEALT        1     0
ACGGCGGGGGAGTTGACGCTG     TAGELTL        1     0
ACGGCGGGGGAGTTGACTCTG     TAGELTL        1     0
ACGGCGGGGGAGTTGCCGACT     TAGELPT        1     0
ACGGCGGGGGATACTATTATT     TAGDTII        1     0
ACGGCGGGGGATAGGGCGTCT     TAGDRAS        1     0
ACGGCGGGGGATATTACTCCG     TAGDITP        1     0
ACGGCGGGGGATCATAGTTCG     TAGDHSS        1     0
ACGGCGGGGGATCCTTCTGCG     TAGDPSA        1     0
ACGGCGGGGGATCGGGCTAAG     TAGDRAK        1     0
ACGGCGGGGGATCGGGGGCAT     TAGDRGH        1     0
ACGGCGGGGGCGAGGAATGTT     TAGARNV        1     0
ACGGCGGGGGCGAGTGCTAGT     TAGASAS        1     0
ACGGCGGGGGCGGCGACTATG     TAGAATM        1     0
ACGGCGGGGGCGGTTTATGCT     TAGAVYA        1     0
ACGGCGGGGGCGTTGGCGTTG     TAGALAL        1     0
ACGGCGGGGGCTAATTGGGGT     TAGANWG        1     0
ACGGCGGGGGCTAGTCCGCTG     TAGASPL        1     0
ACGGCGGGGGCTATTAATCGG     TAGAINR        1     0
ACGGCGGGGGCTATTAATTCT     TAGAINS        1     0
ACGGCGGGGGCTCCGCATCTT     TAGAPHL        1     0
ACGGCGGGGGCTCCTGTGCTT     TAGAPVL        1     0
ACGGCGGGGGCTCGGACGGCG     TAGARTA        1     0
ACGGCGGGGGCTCTGACGTCG     TAGALTS        1     0
ACGGCGGGGGCTCTGTCTCTT     TAGALSL        1     0
ACGGCGGGGGCTTCTTCGGTT     TAGASSV        1     0
ACGGCGGGGGGGACGCGGAGT     TAGGTRS        1     0
ACGGCGGGGGGGACTAATCCT     TAGGTNP        1     0
ACGGCGGGGGGGACTCGGTAT     TAGGTRY        1     0
ACGGCGGGGGGGATGAAGCCG     TAGGMKP        1     0
ACGGCGGGGGGGCATGTGTGT     TAGGHVC        1     0
ACGGCGGGGGGGGATCGTCAG     TAGGDRQ        1     0
ACGGCGGGGGGTATGCAGCTG     TAGGMQL        1     0
ACGGCGGGGGGTCGTCCGTAT     TAGGRPY        1     0
ACGGCGGGGGGTCTTCCTTCG     TAGGLPS        1     0
ACGGCGGGGGGTGAGGAGCAG     TAGGEEQ        1     0
ACGGCGGGGGGTGCGAGTCTT     TAGGASL        1     0
ACGGCGGGGGGTGTGGATTCG     TAGGVDS        1     0
ACGGCGGGGGGTGTTCGTGAG     TAGGVRE        1     0
ACGGCGGGGGTGACGATTCAG     TAGVTIQ        1     0
ACGGCGGGGGTGCATCCTATT     TAGVHPI        1     0
ACGGCGGGGGTGCGTAATATT     TAGVRNI        1     0
ACGGCGGGGGTGCTGTGGCGG     TAGVLWR        1     0
ACGGCGGGGGTGGCGCGGCTG     TAGVARL        1     0
ACGGCGGGGGTGGCTGAGTAT     TAGVAEY        1     0
ACGGCGGGGGTGTCTCGGACG     TAGVSRT        1     0
ACGGCGGGGGTTAAGCCTACT     TAGVKPT        1     0
ACGGCGGGGGTTAGTACTGCT     TAGVSTA        1     0
ACGGCGGGGGTTCTTATGCCT     TAGVLMP        1     0
ACGGCGGGGGTTGAGGGTTTG     TAGVEGL        1     0
ACGGCGGGGGTTGCGACTACT     TAGVATT        1     0
ACGGCGGGGGTTGTTAAGACG     TAGVVKT        1     0
ACGGCGGGGTAGACTAGTGGG     TAGQTSG        1     0
ACGGCGGGGTAGGTTGCTAGT     TAGQVAS        1     0
ACGGCGGGGTATAAGCATGCT     TAGYKHA        1     0
ACGGCGGGGTATCCGGGTCTT     TAGYPGL        1     0
ACGGCGGGGTATTATGTGAAT     TAGYYVN        1     0
ACGGCGGGGTCGAATCAGCAG     TAGSNQQ        1     0
ACGGCGGGGTCGACGAAGGCT     TAGSTKA        1     0
ACGGCGGGGTCGACGCCTCAG     TAGSTPQ        1     0
ACGGCGGGGTCGCGTATGGTG     TAGSRMV        1     0
ACGGCGGGGTCGGGTTTGATT     TAGSGLI        1     0
ACGGCGGGGTCGTATCATGAT     TAGSYHD        1     0
ACGGCGGGGTCTAGGCTGTCG     TAGSRLS        1     0
ACGGCGGGGTCTCAGTTGCTT     TAGSQLL        1     0
ACGGCGGGGTCTCCGGATGCG     TAGSPDA        1     0
ACGGCGGGGTCTCCGTTGTTT     TAGSPLF        1     0
ACGGCGGGGTCTCCTACTCTG     TAGSPTL        1     0
ACGGCGGGGTCTCGGCTGCCG     TAGSRLP        1     0
ACGGCGGGGTCTCGTACTAGT     TAGSRTS        1     0
ACGGCGGGGTCTCGTCCTTCG     TAGSRPS        1     0
ACGGCGGGGTCTCTTAAGGTT     TAGSLKV        1     0
ACGGCGGGGTCTCTTGTTACG     TAGSLVT        1     0
ACGGCGGGGTCTGCGCTGGCG     TAGSALA        1     0
ACGGCGGGGTCTGGTACTGTT     TAGSGTV        1     0
ACGGCGGGGTCTGTTATGGCT     TAGSVMA        1     0
ACGGCGGGGTGGCATCCTCCT     TAGWHPP        1     0
ACGGCGGGGTGGGTGAGGACT     TAGWVRT        1     0
ACGGCGGGGTGGTATGATAAG     TAGWYDK        1     0
ACGGCGGGGTGTAGTAATCCG     TAGCSNP        1     0
ACGGCGGGGTGTTTGGTTCGT     TAGCLVR        1     0
ACGGCGGGGTTGATTTATTCT     TAGLIYS        1     0
ACGGCGGGGTTGCATATGTAT     TAGLHMY        1     0
ACGGCGGGGTTGCCGAGGTAT     TAGLPRY        1     0
ACGGCGGGGTTTAAGTCGGGG     TAGFKSG        1     0
ACGGCGGGGTTTATGCCTCCT     TAGFMPP        1     0
ACGGCGGGGTTTCCTTATACG     TAGFPYT        1     0
ACGGCGGGGTTTGCGTCTGTT     TAGFASV        1     0
ACGGCGGGTAAGCGGGCTGCT     TAGKRAA        1     0
ACGGCGGGTAAGCTGCCTCGT     TAGKLPR        1     0
ACGGCGGGTAAGGCGGGGCCT     TAGKAGP        1     0
ACGGCGGGTAAGGCGGGGCTT     TAGKAGL        1     0
ACGGCGGGTAATAATGCTGGG     TAGNNAG        1     0
ACGGCGGGTAATCAGCCTACG     TAGNQPT        1     0
ACGGCGGGTAATCCTCGGTCT     TAGNPRS        1     0
ACGGCGGGTAATCGTCCTCAT     TAGNRPH        1     0
ACGGCGGGTAATCGTGAACAG     TAGNREQ        1     0
ACGGCGGGTAATCTTAGGGGT     TAGNLRG        1     0
ACGGCGGGTAATCTTGCGTCG     TAGNLAS        1     0
ACGGCGGGTAATGGGATTTGG     TAGNGIW        1     0
ACGGCGGGTAATGGTCATCAT     TAGNGHH        1     0
ACGGCGGGTAATTATCGGTTG     TAGNYRL        1     0
ACGGCGGGTAATTCTTGGCCT     TAGNSWP        1     0
ACGGCGGGTACGACGCATGTG     TAGTTHV        1     0
ACGGCGGGTACGAGTACGGAT     TAGTSTD        1     0
ACGGCGGGTACGCTTCATGGG     TAGTLHG        1     0
ACGGCGGGTACGCTTCATTAT     TAGTLHY        1     0
ACGGCGGGTACGGATCCGAGT     TAGTDPS        1     0
ACGGCGGGTACGGATGCTCCG     TAGTDAP        1     0
ACGGCGGGTACGGGGGATCTG     TAGTGDL        1     0
ACGGCGGGTACGGGTGCGGTG     TAGTGAV        1     0
ACGGCGGGTACGTCTCATTCG     TAGTSHS        1     0
ACGGCGGGTACTACGCGTGTG     TAGTTRV        1     0
ACGGCGGGTACTACTACGAAT     TAGTTTN        1     0
ACGGCGGGTACTACTGATCCG     TAGTTDP        1     0
ACGGCGGGTACTATTCCTAGG     TAGTIPR        1     0
ACGGCGGGTACTCAGTCGTCT     TAGTQSS        1     0
ACGGCGGGTACTCCTCATCAG     TAGTPHQ        1     0
ACGGCGGGTACTCGGGCGTCG     TAGTRAS        1     0
ACGGCGGGTACTCGTCATATG     TAGTRHM        1     0
ACGGCGGGTACTCTTGGTATG     TAGTLGM        1     0
ACGGCGGGTACTCTTGTGTCT     TAGTLVS        1     0
ACGGCGGGTACTGCTACTCTG     TAGTATL        1     0
ACGGCGGGTACTGCTACTCTT     TAGTATL        1     0
ACGGCGGGTACTGGTGCTCAG     TAGTGAQ        1     0
ACGGCGGGTACTGTTGCTTGG     TAGTVAW        1     0
ACGGCGGGTACTTCGAAGGAT     TAGTSKD        1     0
ACGGCGGGTACTTCGATGAGT     TAGTSMS        1     0
ACGGCGGGTAGGACGACGCCT     TAGRTTP        1     0
ACGGCGGGTAGGAGTACTCTG     TAGRSTL        1     0
ACGGCGGGTAGGATTAAGGGT     TAGRIKG        1     0
ACGGCGGGTAGGCCGGTGCTT     TAGRPVL        1     0
ACGGCGGGTAGGGAGTCTGCT     TAGRESA        1     0
ACGGCGGGTAGGGTGATGGCT     TAGRVMA        1     0
ACGGCGGGTAGGTCTAGTGCT     TAGRSSA        1     0
ACGGCGGGTAGTACTGCGCGG     TAGSTAR        1     0
ACGGCGGGTAGTAGTCCGGTT     TAGSSPV        1     0
ACGGCGGGTAGTCATGCGATT     TAGSHAI        1     0
ACGGCGGGTAGTCCTACGCTT     TAGSPTL        1     0
ACGGCGGGTAGTCCTCAGCTG     TAGSPQL        1     0
ACGGCGGGTAGTCGGACGGTT     TAGSRTV        1     0
ACGGCGGGTAGTCTGACTGTG     TAGSLTV        1     0
ACGGCGGGTAGTCTGGGGCCT     TAGSLGP        1     0
ACGGCGGGTAGTCTTCCTACG     TAGSLPT        1     0
ACGGCGGGTAGTGCGGGTGCG     TAGSAGA        1     0
ACGGCGGGTAGTGCTTCGGCG     TAGSASA        1     0
ACGGCGGGTAGTTCTAGGAAT     TAGSSRN        1     0
ACGGCGGGTAGTTCTTCTCTT     TAGSSSL        1     0
ACGGCGGGTATGACTCCGCGG     TAGMTPR        1     0
ACGGCGGGTATGGCGACTTCT     TAGMATS        1     0
ACGGCGGGTATGTCGGCGACG     TAGMSAT        1     0
ACGGCGGGTATGTTGATGAGT     TAGMLMS        1     0
ACGGCGGGTATTAAGACTCTT     TAGIKTL        1     0
ACGGCGGGTATTAGGTCTGAT     TAGIRSD        1     0
ACGGCGGGTATTCCGTTGATG     TAGIPLM        1     0
ACGGCGGGTATTCCTGCGAAG     TAGIPAK        1     0
ACGGCGGGTATTCTGGTGCTG     TAGILVL        1     0
ACGGCGGGTATTGCTTTGTAG     TAGIALQ        1     0
ACGGCGGGTATTGGTGCTCGT     TAGIGAR        1     0
ACGGCGGGTATTGTGCTGCAT     TAGIVLH        1     0
ACGGCGGGTCAAGCTGATCCT     TAGQADP        1     0
ACGGCGGGTCAGATGTCGTCT     TAGQMSS        1     0
ACGGCGGGTCAGATTCCGCGT     TAGQIPR        1     0
ACGGCGGGTCAGATTGGGACG     TAGQIGT        1     0
ACGGCGGGTCAGCAGTCTGTG     TAGQQSV        1     0
ACGGCGGGTCAGCATTAGAAG     TAGQHQK        1     0
ACGGCGGGTCAGCCTCCTTAG     TAGQPPQ        1     0
ACGGCGGGTCAGCCTGCGGAT     TAGQPAD        1     0
ACGGCGGGTCAGCGAGCTTGT     TAGQRAC        1     0
ACGGCGGGTCAGCGGCTTATG     TAGQRLM        1     0
ACGGCGGGTCAGCGTCATACT     TAGQRHT        1     0
ACGGCGGGTCAGGATCTTCGT     TAGQDLR        1     0
ACGGCGGGTCAGGCTCATGAG     TAGQAHE        1     0
ACGGCGGGTCAGGGGGTTCTG     TAGQGVL        1     0
ACGGCGGGTCAGGGTCCTCTT     TAGQGPL        1     0
ACGGCGGGTCATAATTCGCTT     TAGHNSL        1     0
ACGGCGGGTCATACGCAGCAT     TAGHTQH        1     0
ACGGCGGGTCATCAGACTTGG     TAGHQTW        1     0
ACGGCGGGTCATCCGGTTGGT     TAGHPVG        1     0
ACGGCGGGTCATCTGCCTCCT     TAGHLPP        1     0
ACGGCGGGTCATGAGCGTGGG     TAGHERG        1     0
ACGGCGGGTCATGCGCTTATG     TAGHALM        1     0
ACGGCGGGTCATGGTCTTGCT     TAGHGLA        1     0
ACGGCGGGTCATGTGAATCCT     TAGHVNP        1     0
ACGGCGGGTCATGTGTCGTCT     TAGHVSS        1     0
ACGGCGGGTCATGTTGCGCCG     TAGHVAP        1     0
ACGGCGGGTCATTAGATGCAG     TAGHQMQ        1     0
ACGGCGGGTCCGAATCGTGGG     TAGPNRG        1     0
ACGGCGGGTCCGACTCTTACG     TAGPTLT        1     0
ACGGCGGGTCCGACTCTTCCG     TAGPTLP        1     0
ACGGCGGGTCCGACTGCGGTG     TAGPTAV        1     0
ACGGCGGGTCCGATTAGGAAT     TAGPIRN        1     0
ACGGCGGGTCCGATTGAGATG     TAGPIEM        1     0
ACGGCGGGTCCGCTGACTCAT     TAGPLTH        1     0
ACGGCGGGTCCGGATAAGTCG     TAGPDKS        1     0
ACGGCGGGTCCGGCTCGGATT     TAGPARI        1     0
ACGGCGGGTCCGGCTTTGGGT     TAGPALG        1     0
ACGGCGGGTCCGGGTCATTCT     TAGPGHS        1     0
ACGGCGGGTCCGGGTCCTCTT     TAGPGPL        1     0
ACGGCGGGTCCGGGTGTGAAG     TAGPGVK        1     0
ACGGCGGGTCCGGTTAAGTCG     TAGPVKS        1     0
ACGGCGGGTCCGGTTCCTCTT     TAGPVPL        1     0
ACGGCGGGTCCGGTTCTGCGT     TAGPVLR        1     0
ACGGCGGGTCCGTCGTCTCCG     TAGPSSP        1     0
ACGGCGGGTCCTAAGATTCTT     TAGPKIL        1     0
ACGGCGGGTCCTAGTTGGTCT     TAGPSWS        1     0
ACGGCGGGTCCTATGCTTTCT     TAGPMLS        1     0
ACGGCGGGTCCTATTCATCTG     TAGPIHL        1     0
ACGGCGGGTCCTATTCCGACT     TAGPIPT        1     0
ACGGCGGGTCCTATTCCTACG     TAGPIPT        1     0
ACGGCGGGTCCTCAGCTTCTT     TAGPQLL        1     0
ACGGCGGGTCCTCATTCGTAT     TAGPHSY        1     0
ACGGCGGGTCCTCGTACGTTT     TAGPRTF        1     0
ACGGCGGGTCCTCTTCCTTGT     TAGPLPC        1     0
ACGGCGGGTCCTGATTCTGTG     TAGPDSV        1     0
ACGGCGGGTCCTGCTAGGCAT     TAGPARH        1     0
ACGGCGGGTCCTGCTATGCCT     TAGPAMP        1     0
ACGGCGGGTCCTGCTTATCGT     TAGPAYR        1     0
ACGGCGGGTCCTTATGTGCGG     TAGPYVR        1     0
ACGGCGGGTCCTTCTCCGGGG     TAGPSPG        1     0
ACGGCGGGTCCTTGGCCGACG     TAGPWPT        1     0
ACGGCGGGTCCTTGTACGTAT     TAGPCTY        1     0
ACGGCGGGTCCTTTGCTGTCG     TAGPLLS        1     0
ACGGCGGGTCGGAATTCTACG     TAGRNST        1     0
ACGGCGGGTCGGCCTCAGCCT     TAGRPQP        1     0
ACGGCGGGTCGGCCTTATGCG     TAGRPYA        1     0
ACGGCGGGTCGGCTTAATGAG     TAGRLNE        1     0
ACGGCGGGTCGGTGTCAGCTT     TAGRCQL        1     0
ACGGCGGGTCGTATGTGTGCT     TAGRMCA        1     0
ACGGCGGGTCGTGTGCCTCTT     TAGRVPL        1     0
ACGGCGGGTCGTTTTCAGTTG     TAGRFQL        1     0
ACGGCGGGTCTGAATCCTAAG     TAGLNPK        1     0
ACGGCGGGTCTGCAGATTGTT     TAGLQIV        1     0
ACGGCGGGTCTGCATATTACG     TAGLHIT        1     0
ACGGCGGGTCTGCTGTCGAAG     TAGLLSK        1     0
ACGGCGGGTCTGCTTACTCAT     TAGLLTH        1     0
ACGGCGGGTCTGCTTCCGTTT     TAGLLPF        1     0
ACGGCGGGTCTGCTTTCGCAT     TAGLLSH        1     0
ACGGCGGGTCTGGCTCTTAAT     TAGLALN        1     0
ACGGCGGGTCTGGTGTTGCAT     TAGLVLH        1     0
ACGGCGGGTCTGGTTAGGTCT     TAGLVRS        1     0
ACGGCGGGTCTGTCGTCTTAT     TAGLSSY        1     0
ACGGCGGGTCTTAATGGTGAG     TAGLNGE        1     0
ACGGCGGGTCTTACTGATCAT     TAGLTDH        1     0
ACGGCGGGTCTTATTACGGCT     TAGLITA        1     0
ACGGCGGGTCTTATTCCGTCT     TAGLIPS        1     0
ACGGCGGGTCTTCCGTGTCCT     TAGLPCP        1     0
ACGGCGGGTCTTCTTATGCAT     TAGLLMH        1     0
ACGGCGGGTCTTTTGACTCCG     TAGLLTP        1     0
ACGGCGGGTGAGCTGACGCTT     TAGELTL        1     0
ACGGCGGGTGAGGTGCCTGAT     TAGEVPD        1     0
ACGGCGGGTGAGGTGTATGGT     TAGEVYG        1     0
ACGGCGGGTGATAATACGGAG     TAGDNTE        1     0
ACGGCGGGTGATGCGTTATAT     TAGDALY        1     0
ACGGCGGGTGATGCTCAGCCT     TAGDAQP        1     0
ACGGCGGGTGATGTTACGGCT     TAGDVTA        1     0
ACGGCGGGTGCGCGTCCTAAT     TAGARPN        1     0
ACGGCGGGTGCGGTTTCTCGG     TAGAVSR        1     0
ACGGCGGGTGCGTCTGCTGCT     TAGASAA        1     0
ACGGCGGGTGCGTGTTCGGTT     TAGACSV        1     0
ACGGCGGGTGCTACGTTGTCT     TAGATLS        1     0
ACGGCGGGTGCTCATACGTCT     TAGAHTS        1     0
ACGGCGGGTGCTCCTCATACT     TAGAPHT        1     0
ACGGCGGGTGCTCGGCATGCT     TAGARHA        1     0
ACGGCGGGTGCTCGGGCGGCT     TAGARAA        1     0
ACGGCGGGTGCTCGTATTCTT     TAGARIL        1     0
ACGGCGGGTGCTGATATGCAG     TAGADMQ        1     0
ACGGCGGGTGCTGGTCGGCTG     TAGAGRL        1     0
ACGGCGGGTGCTGTTACGCTG     TAGAVTL        1     0
ACGGCGGGTGCTGTTCGGACG     TAGAVRT        1     0
ACGGCGGGTGGGCCTACTCAG     TAGGPTQ        1     0
ACGGCGGGTGGGCCTGCACGG     TAGGPAR        1     0
ACGGCGGGTGGGCCTTCGTTT     TAGGPSF        1     0
ACGGCGGGTGGGCGTACTGGT     TAGGRTG        1     0
ACGGCGGGTGGGGAGCAGGCG     TAGGEQA        1     0
ACGGCGGGTGGGGAGGTGTCT     TAGGEVS        1     0
ACGGCGGGTGGGGATCTTAAT     TAGGDLN        1     0
ACGGCGGGTGGGTCGTTTCCG     TAGGSFP        1     0
ACGGCGGGTGGTCAGACTCAT     TAGGQTH        1     0
ACGGCGGGTGGTCAGCCGGTG     TAGGQPV        1     0
ACGGCGGGTGGTCAGCTGAGT     TAGGQLS        1     0
ACGGCGGGTGGTGATTATTTT     TAGGDYF        1     0
ACGGCGGGTGGTGGTATTTCT     TAGGGIS        1     0
ACGGCGGGTGGTTTGTCTAAG     TAGGLSK        1     0
ACGGCGGGTGTGAAGCAGTTT     TAGVKQF        1     0
ACGGCGGGTGTGACGTGTACT     TAGVTCT        1     0
ACGGCGGGTGTGTCTCCTAAG     TAGVSPK        1     0
ACGGCGGGTGTGTCTCTTTTG     TAGVSLL        1     0
ACGGCGGGTGTTAAGTCGTGG     TAGVKSW        1     0
ACGGCGGGTGTTACTCTGTGG     TAGVTLW        1     0
ACGGCGGGTGTTATTAAGGCT     TAGVIKA        1     0
ACGGCGGGTGTTCCTCTGCTG     TAGVPLL        1     0
ACGGCGGGTGTTGATCCTAGT     TAGVDPS        1     0
ACGGCGGGTTATAGGATGGGG     TAGYRMG        1     0
ACGGCGGGTTATAGGTCGTCG     TAGYRSS        1     0
ACGGCGGGTTATCCGAAGCAT     TAGYPKH        1     0
ACGGCGGGTTATCCGAAGGTG     TAGYPKV        1     0
ACGGCGGGTTATGGTCTTCCT     TAGYGLP        1     0
ACGGCGGGTTCGACGAAGTGG     TAGSTKW        1     0
ACGGCGGGTTCGACTGTTCAT     TAGSTVH        1     0
ACGGCGGGTTCGAGTTTGATT     TAGSSLI        1     0
ACGGCGGGTTCGCGTGATGCG     TAGSRDA        1     0
ACGGCGGGTTCGCTTGCTCAT     TAGSLAH        1     0
ACGGCGGGTTCGGATAGTCAT     TAGSDSH        1     0
ACGGCGGGTTCGGCTCATCAT     TAGSAHH        1     0
ACGGCGGGTTCTCCTATGCTG     TAGSPML        1     0
ACGGCGGGTTCTCTTTGGTCG     TAGSLWS        1     0
ACGGCGGGTTCTTGGGATATG     TAGSWDM        1     0
ACGGCGGGTTCTTTTCTTTAT     TAGSFLY        1     0
ACGGCGGGTTGTATTCCGCAT     TAGCIPH        1     0
ACGGCGGGTTTGCCGTCTCTG     TAGLPSL        1     0
ACGGCGGGTTTGCCTTCGGGT     TAGLPSG        1     0
ACGGCGGGTTTTATGCTGGCG     TAGFMLA        1     0
ACGGCGGTAAATGCTAGGAAT     TAVNARN        1     0
ACGGCGGTAGTGAGTACTCTG     TAVVSTL        1     0
ACGGCGGTCCATCCTACTCGT     TAVHPTR        1     0
ACGGCGGTGAAGATGGGGGCT     TAVKMGA        1     0
ACGGCGGTGAAGATTATGCCT     TAVKIMP        1     0
ACGGCGGTGAAGCGGAGTCCT     TAVKRSP        1     0
ACGGCGGTGAAGCTGACTCCG     TAVKLTP        1     0
ACGGCGGTGAAGGAGGATTAT     TAVKEDY        1     0
ACGGCGGTGAAGGCGACTACG     TAVKATT        1     0
ACGGCGGTGAAGTCGCATCTG     TAVKSHL        1     0
ACGGCGGTGAAGTCTTCGACG     TAVKSST        1     0
ACGGCGGTGAAGTTGGATCGT     TAVKLDR        1     0
ACGGCGGTGAATAAGGCTGCG     TAVNKAA        1     0
ACGGCGGTGAATAATCTTACG     TAVNNLT        1     0
ACGGCGGTGAATACTGGGGAG     TAVNTGE        1     0
ACGGCGGTGAATCCGACTGGG     TAVNPTG        1     0
ACGGCGGTGAATCCGTCGGTG     TAVNPSV        1     0
ACGGCGGTGAATCCTGTTTCG     TAVNPVS        1     0
ACGGCGGTGAATCCTTTGATG     TAVNPLM        1     0
ACGGCGGTGAATCGGTTTCCT     TAVNRFP        1     0
ACGGCGGTGAATCTGCAGCCT     TAVNLQP        1     0
ACGGCGGTGAATGCTCGTTCT     TAVNARS        1     0
ACGGCGGTGAATGGGCTGTCG     TAVNGLS        1     0
ACGGCGGTGAATGGTACTCCG     TAVNGTP        1     0
ACGGCGGTGAATGTTCCGACG     TAVNVPT        1     0
ACGGCGGTGAATTCGAATGTG     TAVNSNV        1     0
ACGGCGGTGAATTCGTCTCAG     TAVNSSQ        1     0
ACGGCGGTGACCCTGGGTCGT     TAVTLGR        1     0
ACGGCGGTGACGAAGACTATG     TAVTKTM        1     0
ACGGCGGTGACGACGAAGCTG     TAVTTKL        1     0
ACGGCGGTGACGACTACGCGT     TAVTTTR        1     0
ACGGCGGTGACGAGGCATTTG     TAVTRHL        1     0
ACGGCGGTGACGAGTCATGCT     TAVTSHA        1     0
ACGGCGGTGACGCGTTCTCCT     TAVTRSP        1     0
ACGGCGGTGACGCTGAATCTT     TAVTLNL        1     0
ACGGCGGTGACGGATGGTACG     TAVTDGT        1     0
ACGGCGGTGACGGCTAAGTGG     TAVTAKW        1     0
ACGGCGGTGACGGCTACGTTG     TAVTATL        1     0
ACGGCGGTGACGGCTGCTGAG     TAVTAAE        1     0
ACGGCGGTGACGGGTGGTTAT     TAVTGGY        1     0
ACGGCGGTGACGGTGGCTACT     TAVTVAT        1     0
ACGGCGGTGACGGTGGGGCAG     TAVTVGQ        1     0
ACGGCGGTGACGGTGTGGCAG     TAVTVWQ        1     0
ACGGCGGTGACGTCTGCGCGT     TAVTSAR        1     0
ACGGCGGTGACGTTTGTGGCT     TAVTFVA        1     0
ACGGCGGTGACTAATCAGTAT     TAVTNQY        1     0
ACGGCGGTGACTACGAAGCCT     TAVTTKP        1     0
ACGGCGGTGACTACGCGTTTT     TAVTTRF        1     0
ACGGCGGTGACTACTAATAGT     TAVTTNS        1     0
ACGGCGGTGACTAGTCGGTCG     TAVTSRS        1     0
ACGGCGGTGACTCAGCATGGG     TAVTQHG        1     0
ACGGCGGTGACTCATCAGTCT     TAVTHQS        1     0
ACGGCGGTGACTCATGGGTCT     TAVTHGS        1     0
ACGGCGGTGACTCCTGCGCAG     TAVTPAQ        1     0
ACGGCGGTGACTCGGGTTGCT     TAVTRVA        1     0
ACGGCGGTGACTCGGTCGTAT     TAVTRSY        1     0
ACGGCGGTGACTCGGTTTGTT     TAVTRFV        1     0
ACGGCGGTGACTCGTAATTCG     TAVTRNS        1     0
ACGGCGGTGACTCTGAAGCCT     TAVTLKP        1     0
ACGGCGGTGACTCTTCAGACG     TAVTLQT        1     0
ACGGCGGTGACTCTTGGTGTG     TAVTLGV        1     0
ACGGCGGTGACTCTTTCTCGG     TAVTLSR        1     0
ACGGCGGTGACTGATACTGTG     TAVTDTV        1     0
ACGGCGGTGACTGCTGATCTT     TAVTADL        1     0
ACGGCGGTGACTGGGGTTATT     TAVTGVI        1     0
ACGGCGGTGACTGGTCAGGCG     TAVTGQA        1     0
ACGGCGGTGACTGTGCTTTCT     TAVTVLS        1     0
ACGGCGGTGACTTGGGGGTGG     TAVTWGW        1     0
ACGGCGGTGACTTGGGTTATT     TAVTWVI        1     0
ACGGCGGTGACTTTGGCGCAG     TAVTLAQ        1     0
ACGGCGGTGAGGACGTTTTCG     TAVRTFS        1     0
ACGGCGGTGAGGATTAATCGT     TAVRINR        1     0
ACGGCGGTGAGGCCGGCGATG     TAVRPAM        1     0
ACGGCGGTGAGGCCTCTTTCG     TAVRPLS        1     0
ACGGCGGTGAGGGAGCGTCAT     TAVRERH        1     0
ACGGCGGTGAGGGTGAGTTCT     TAVRVSS        1     0
ACGGCGGTGAGGTAGAATCCT     TAVRQNP        1     0
ACGGCGGTGAGGTTGCAGTCG     TAVRLQS        1     0
ACGGCGGTGAGTAAGAAGCGG     TAVSKKR        1     0
ACGGCGGTGAGTAAGTCTATG     TAVSKSM        1     0
ACGGCGGTGAGTACGTGGCGG     TAVSTWR        1     0
ACGGCGGTGAGTCATAAGATG     TAVSHKM        1     0
ACGGCGGTGAGTCTGTCTGTT     TAVSLSV        1     0
ACGGCGGTGAGTGCTCCGTTG     TAVSAPL        1     0
ACGGCGGTGATGACTGTACGT     TAVMTVR        1     0
ACGGCGGTGATGCCTCATTGG     TAVMPHW        1     0
ACGGCGGTGATGCTTGATGGT     TAVMLDG        1     0
ACGGCGGTGATTAAGAAGTCG     TAVIKKS        1     0
ACGGCGGTGATTCCGGGGGGT     TAVIPGG        1     0
ACGGCGGTGATTCCTACTTAT     TAVIPTY        1     0
ACGGCGGTGATTCCTTGGTCG     TAVIPWS        1     0
ACGGCGGTGATTGAGCGTGCG     TAVIERA        1     0
ACGGCGGTGATTGTTGGTATG     TAVIVGM        1     0
ACGGCGGTGATTTTTCAGCAG     TAVIFQQ        1     0
ACGGCGGTGCAGAAGCCTGGT     TAVQKPG        1     0
ACGGCGGTGCAGAATCATGCG     TAVQNHA        1     0
ACGGCGGTGCAGAGGCATGCT     TAVQRHA        1     0
ACGGCGGTGCAGAGTCATAAT     TAVQSHN        1     0
ACGGCGGTGCAGATTGAGTAG     TAVQIEQ        1     0
ACGGCGGTGCAGCATCTTCGG     TAVQHLR        1     0
ACGGCGGTGCAGCATTCTCCG     TAVQHSP        1     0
ACGGCGGTGCAGCCTCATTTG     TAVQPHL        1     0
ACGGCGGTGCAGCGGGGTTTT     TAVQRGF        1     0
ACGGCGGTGCAGCGTACGGTT     TAVQRTV        1     0
ACGGCGGTGCAGCTGAGTGGG     TAVQLSG        1     0
ACGGCGGTGCAGCTGCAGCGT     TAVQLQR        1     0
ACGGCGGTGCAGCTGGATCAG     TAVQLDQ        1     0
ACGGCGGTGCAGCTTCCGTAT     TAVQLPY        1     0
ACGGCGGTGCAGGAGATGCCT     TAVQEMP        1     0
ACGGCGGTGCAGGCTTCGTTT     TAVQASF        1     0
ACGGCGGTGCAGGGGCGGCTT     TAVQGRL        1     0
ACGGCGGTGCAGTATGATTGG     TAVQYDW        1     0
ACGGCGGTGCAGTCTCTGGTG     TAVQSLV        1     0
ACGGCGGTGCAGTGGGCTAGG     TAVQWAR        1     0
ACGGCGGTGCATAAGGCTCCT     TAVHKAP        1     0
ACGGCGGTGCATACGACGCGG     TAVHTTR        1     0
ACGGCGGTGCATACGTTGATT     TAVHTLI        1     0
ACGGCGGTGCATATGCCGGAT     TAVHMPD        1     0
ACGGCGGTGCATATTCAGACG     TAVHIQT        1     0
ACGGCGGTGCATCATGATGAG     TAVHHDE        1     0
ACGGCGGTGCATCCGAATATG     TAVHPNM        1     0
ACGGCGGTGCATCCGATGCAT     TAVHPMH        1     0
ACGGCGGTGCATCCTATGTTT     TAVHPMF        1     0
ACGGCGGTGCATCCTCGTGCT     TAVHPRA        1     0
ACGGCGGTGCATCCTCTGAGG     TAVHPLR        1     0
ACGGCGGTGCATCCTTCGCTG     TAVHPSL        1     0
ACGGCGGTGCATGCTAATAAG     TAVHANK        1     0
ACGGCGGTGCATGGGACTTTT     TAVHGTF        1     0
ACGGCGGTGCATGGGTTGATT     TAVHGLI        1     0
ACGGCGGTGCATGGTCCACCT     TAVHGPP        1     0
ACGGCGGTGCATGTTACTGGG     TAVHVTG        1     0
ACGGCGGTGCATTCTCAGCAG     TAVHSQQ        1     0
ACGGCGGTGCATTTGGCGCTG     TAVHLAL        1     0
ACGGCGGTGCATTTTATGCCT     TAVHFMP        1     0
ACGGCGGTGCCGATTCTTCAG     TAVPILQ        1     0
ACGGCGGTGCCGCGGGGGCAT     TAVPRGH        1     0
ACGGCGGTGCCGCTGACGCGT     TAVPLTR        1     0
ACGGCGGTGCCTCAGACTGTT     TAVPQTV        1     0
ACGGCGGTGCCTCTTCTTCGG     TAVPLLR        1     0
ACGGCGGTGCCTTTGCCTTCT     TAVPLPS        1     0
ACGGCGGTGCGGACTACTCCT     TAVRTTP        1     0
ACGGCGGTGCGGATGCATTCT     TAVRMHS        1     0
ACGGCGGTGCGGATTACTGCT     TAVRITA        1     0
ACGGCGGTGCGGGTTGTTTGG     TAVRVVW        1     0
ACGGCGGTGCGGTATAATACT     TAVRYNT        1     0
ACGGCGGTGCGGTCTGATCCT     TAVRSDP        1     0
ACGGCGGTGCGGTTTACTCCT     TAVRFTP        1     0
ACGGCGGTGCGTATGGCGTCT     TAVRMAS        1     0
ACGGCGGTGCGTATGGTTACG     TAVRMVT        1     0
ACGGCGGTGCGTATGTTGGCT     TAVRMLA        1     0
ACGGCGGTGCGTCAGTCTACT     TAVRQST        1     0
ACGGCGGTGCGTCATACTATG     TAVRHTM        1     0
ACGGCGGTGCGTCTTCCTGGT     TAVRLPG        1     0
ACGGCGGTGCGTGCTTTTAAT     TAVRAFN        1     0
ACGGCGGTGCTGATGTCGTCG     TAVLMSS        1     0
ACGGCGGTGCTGCAGCATCTT     TAVLQHL        1     0
ACGGCGGTGCTGCGGGTTGAG     TAVLRVE        1     0
ACGGCGGTGCTGGATAGTCGT     TAVLDSR        1     0
ACGGCGGTGCTGGCTAAGCCG     TAVLAKP        1     0
ACGGCGGTGCTGTAGGTTGCT     TAVLQVA        1     0
ACGGCGGTGCTGTCTGCTCAT     TAVLSAH        1     0
ACGGCGGTGCTGTTGTCGAAT     TAVLLSN        1     0
ACGGCGGTGCTTACGGATCCG     TAVLTDP        1     0
ACGGCGGTGCTTATGGTGCCG     TAVLMVP        1     0
ACGGCGGTGCTTCAGCGTGGT     TAVLQRG        1     0
ACGGCGGTGCTTCAGCTTCGG     TAVLQLR        1     0
ACGGCGGTGCTTCCGAGTACG     TAVLPST        1     0
ACGGCGGTGCTTCCTTCTTAT     TAVLPSY        1     0
ACGGCGGTGCTTCTGGCTTCG     TAVLLAS        1     0
ACGGCGGTGCTTGGGATGAGT     TAVLGMS        1     0
ACGGCGGTGCTTGTTGGTCCT     TAVLVGP        1     0
ACGGCGGTGGAGACGTAGACT     TAVETQT        1     0
ACGGCGGTGGAGACTTGGTAT     TAVETWY        1     0
ACGGCGGTGGAGCCTCCTCCT     TAVEPPP        1     0
ACGGCGGTGGAGTAGAAGTCT     TAVEQKS        1     0
ACGGCGGTGGAGTCGCGTTCG     TAVESRS        1     0
ACGGCGGTGGATACTCGTTGT     TAVDTRC        1     0
ACGGCGGTGGATATTACTCCG     TAVDITP        1     0
ACGGCGGTGGATATTAGGCAG     TAVDIRQ        1     0
ACGGCGGTGGATCAGTCTCCG     TAVDQSP        1     0
ACGGCGGTGGATGATTGGGGT     TAVDDWG        1     0
ACGGCGGTGGCGAAGCGGGTG     TAVAKRV        1     0
ACGGCGGTGGCGACTAGTTCG     TAVATSS        1     0
ACGGCGGTGGCGAGTCATCAG     TAVASHQ        1     0
ACGGCGGTGGCGCATCCTAGT     TAVAHPS        1     0
ACGGCGGTGGCGCATCTGCCT     TAVAHLP        1     0
ACGGCGGTGGCGCGTCCTATT     TAVARPI        1     0
ACGGCGGTGGCGCGTCCTCTG     TAVARPL        1     0
ACGGCGGTGGCGCTGAATCTG     TAVALNL        1     0
ACGGCGGTGGCGGATTATATG     TAVADYM        1     0
ACGGCGGTGGCGGGTCTGCTG     TAVAGLL        1     0
ACGGCGGTGGCGTCTGGGGCT     TAVASGA        1     0
ACGGCGGTGGCTACTAGTTTT     TAVATSF        1     0
ACGGCGGTGGCTATTACTCTT     TAVAITL        1     0
ACGGCGGTGGCTCAGTCTCCT     TAVAQSP        1     0
ACGGCGGTGGCTCATCCGCTG     TAVAHPL        1     0
ACGGCGGTGGCTCCGCATGTT     TAVAPHV        1     0
ACGGCGGTGGCTCCTACGCTT     TAVAPTL        1     0
ACGGCGGTGGCTCTGACGCTG     TAVALTL        1     0
ACGGCGGTGGCTGCGACGATT     TAVAATI        1     0
ACGGCGGTGGCTGCGCTGTAT     TAVAALY        1     0
ACGGCGGTGGCTGCGTCTTTG     TAVAASL        1     0
ACGGCGGTGGCTGTGGCGGCT     TAVAVAA        1     0
ACGGCGGTGGCTTTGTTGACT     TAVALLT        1     0
ACGGCGGTGGGGATTTCTCCG     TAVGISP        1     0
ACGGCGGTGGGGTCGACGGCT     TAVGSTA        1     0
ACGGCGGTGGGTAGTCATATG     TAVGSHM        1     0
ACGGCGGTGGGTCAGACGCCT     TAVGQTP        1     0
ACGGCGGTGGGTCAGCATCTG     TAVGQHL        1     0
ACGGCGGTGGGTCCTACGGAT     TAVGPTD        1     0
ACGGCGGTGGGTCCTGCTGCT     TAVGPAA        1     0
ACGGCGGTGGGTCGGATTGCG     TAVGRIA        1     0
ACGGCGGTGGGTCGGCAGGAT     TAVGRQD        1     0
ACGGCGGTGGGTGCGCGGATG     TAVGARM        1     0
ACGGCGGTGGGTGCTACGATG     TAVGATM        1     0
ACGGCGGTGGGTGCTTCTCCT     TAVGASP        1     0
ACGGCGGTGGGTGTTGAGCTT     TAVGVEL        1     0
ACGGCGGTGGGTTCTCTTAAG     TAVGSLK        1     0
ACGGCGGTGGTGAATCGGTAG     TAVVNRQ        1     0
ACGGCGGTGGTGAATGCTAGT     TAVVNAS        1     0
ACGGCGGTGGTGATTACTACT     TAVVITT        1     0
ACGGCGGTGGTGATTGGTCCG     TAVVIGP        1     0
ACGGCGGTGGTGCCTGGGTTG     TAVVPGL        1     0
ACGGCGGTGGTGGTGAGGCAG     TAVVVRQ        1     0
ACGGCGGTGGTGGTGATGCTT     TAVVVML        1     0
ACGGCGGTGGTGGTTCCGATT     TAVVVPI        1     0
ACGGCGGTGGTGTTTAGGGTG     TAVVFRV        1     0
ACGGCGGTGGTGTTTGATGCG     TAVVFDA        1     0
ACGGCGGTGGTTAATCCGGTG     TAVVNPV        1     0
ACGGCGGTGGTTCAGACGGCG     TAVVQTA        1     0
ACGGCGGTGGTTCTGATGAAG     TAVVLMK        1     0
ACGGCGGTGGTTGCGCATCAG     TAVVAHQ        1     0
ACGGCGGTGGTTGCTATTGAG     TAVVAIE        1     0
ACGGCGGTGGTTGGTTCGTCT     TAVVGSS        1     0
ACGGCGGTGTATAAGTATATG     TAVYKYM        1     0
ACGGCGGTGTATACTTCTCTT     TAVYTSL        1     0
ACGGCGGTGTATAGTGGTGCG     TAVYSGA        1     0
ACGGCGGTGTATCCGACGTGG     TAVYPTW        1     0
ACGGCGGTGTATGCGGTTGCG     TAVYAVA        1     0
ACGGCGGTGTATGCGTGTGCT     TAVYACA        1     0
ACGGCGGTGTCGAAGACGCAG     TAVSKTQ        1     0
ACGGCGGTGTCGACGAATAAG     TAVSTNK        1     0
ACGGCGGTGTCGATGACTGCG     TAVSMTA        1     0
ACGGCGGTGTCGATTCTTTTT     TAVSILF        1     0
ACGGCGGTGTCGATTTCTCCT     TAVSISP        1     0
ACGGCGGTGTCGCTGCTTCCT     TAVSLLP        1     0
ACGGCGGTGTCGCTTACGATG     TAVSLTM        1     0
ACGGCGGTGTCGGAGCATCCG     TAVSEHP        1     0
ACGGCGGTGTCGGCTACTAAT     TAVSATN        1     0
ACGGCGGTGTCGGCTTCGGTT     TAVSASV        1     0
ACGGCGGTGTCGGGTATGACT     TAVSGMT        1     0
ACGGCGGTGTCGGTTACTTAT     TAVSVTY        1     0
ACGGCGGTGTCGGTTTATCGT     TAVSVYR        1     0
ACGGCGGTGTCGTCTCAGCAG     TAVSSQQ        1     0
ACGGCGGTGTCTACGAGGTCT     TAVSTRS        1     0
ACGGCGGTGTCTACTGCGCAG     TAVSTAQ        1     0
ACGGCGGTGTCTATGTCTAAG     TAVSMSK        1     0
ACGGCGGTGTCTCAGAATTCT     TAVSQNS        1     0
ACGGCGGTGTCTCCTCGGGCT     TAVSPRA        1     0
ACGGCGGTGTCTCCTCTTGAG     TAVSPLE        1     0
ACGGCGGTGTCTCGGCCTTCT     TAVSRPS        1     0
ACGGCGGTGTCTCTGCATCAG     TAVSLHQ        1     0
ACGGCGGTGTCTGATCCTTTT     TAVSDPF        1     0
ACGGCGGTGTCTGCTCAGGGT     TAVSAQG        1     0
ACGGCGGTGTCTTCTCCTCCG     TAVSSPP        1     0
ACGGCGGTGTCTTCTGCTAGG     TAVSSAR        1     0
ACGGCGGTGTCTTGGGATCCT     TAVSWDP        1     0
ACGGCGGTGTGGACGCCTAAT     TAVWTPN        1     0
ACGGCGGTGTGGGTGCCGCAT     TAVWVPH        1     0
ACGGCGGTGTGTGATGATCTG     TAVCDDL        1     0
ACGGCGGTGTGTTGGAAGATG     TAVCWKM        1     0
ACGGCGGTGTTGATGCAGCTT     TAVLMQL        1     0
ACGGCGGTGTTGGCTGTGTCG     TAVLAVS        1     0
ACGGCGGTGTTGTATATGATG     TAVLYMM        1     0
ACGGCGGTGTTGTCGAGTGAG     TAVLSSE        1     0
ACGGCGGTGTTTACGGTTCAT     TAVFTVH        1     0
ACGGCGGTGTTTCAGTATGAG     TAVFQYE        1     0
ACGGCGGTGTTTCAGTTGGCT     TAVFQLA        1     0
ACGGCGGTGTTTCGGTATTCT     TAVFRYS        1     0
ACGGCGGTGTTTCGTGCTTTG     TAVFRAL        1     0
ACGGCGGTGTTTCTGACTCAG     TAVFLTQ        1     0
ACGGCGGTGTTTGCTGCGTTG     TAVFAAL        1     0
ACGGCGGTGTTTTGTACGCAT     TAVFCTH        1     0
ACGGCGGTTAAGACTCTGGCT     TAVKTLA        1     0
ACGGCGGTTAAGCAGCGTTCG     TAVKQRS        1     0
ACGGCGGTTAAGCAGGAGTGG     TAVKQEW        1     0
ACGGCGGTTAAGCATATGAAG     TAVKHMK        1     0
ACGGCGGTTAAGGGTCTGCAT     TAVKGLH        1     0
ACGGCGGTTAAGGTGAAGGCT     TAVKVKA        1     0
ACGGCGGTTAAGTATGCTAGT     TAVKYAS        1     0
ACGGCGGTTAAGTCTACTCCT     TAVKSTP        1     0
ACGGCGGTTAATAAGGATCCG     TAVNKDP        1     0
ACGGCGGTTAATACTACTCAT     TAVNTTH        1     0
ACGGCGGTTAATCATACTCTT     TAVNHTL        1     0
ACGGCGGTTAATGAGCGTCCT     TAVNERP        1     0
ACGGCGGTTAATGAGCTTAAT     TAVNELN        1     0
ACGGCGGTTAATGTTCATTCT     TAVNVHS        1     0
ACGGCGGTTAATTGGCCTCCT     TAVNWPP        1     0
ACGGCGGTTACGAAGGCTACG     TAVTKAT        1     0
ACGGCGGTTACGAAGTTGCTG     TAVTKLL        1     0
ACGGCGGTTACGACGGTTGAG     TAVTTVE        1     0
ACGGCGGTTACGACTAGGACG     TAVTTRT        1     0
ACGGCGGTTACGATTAATGTG     TAVTINV        1     0
ACGGCGGTTACGATTCTTCGG     TAVTILR        1     0
ACGGCGGTTACGGAGGTTCCG     TAVTEVP        1     0
ACGGCGGTTACGGATTTGTTG     TAVTDLL        1     0
ACGGCGGTTACGGCGTCTTCG     TAVTASS        1     0
ACGGCGGTTACGTATCTTTCG     TAVTYLS        1     0
ACGGCGGTTACGTGGCTGCCG     TAVTWLP        1     0
ACGGCGGTTACGTTTCTGCTG     TAVTFLL        1     0
ACGGCGGTTACTAGGCAGACT     TAVTRQT        1     0
ACGGCGGTTACTAGTCATCAG     TAVTSHQ        1     0
ACGGCGGTTACTAGTCATCTA     TAVTSHL        1     0
ACGGCGGTTACTATGAGTGAG     TAVTMSE        1     0
ACGGCGGTTACTATGTAGGTT     TAVTMQV        1     0
ACGGCGGTTACTCCTAATAGT     TAVTPNS        1     0
ACGGCGGTTACTCCTACGCAG     TAVTPTQ        1     0
ACGGCGGTTACTGATACTGGT     TAVTDTG        1     0
ACGGCGGTTACTGGTCCTTAT     TAVTGPY        1     0
ACGGCGGTTACTGTTCTGAAT     TAVTVLN        1     0
ACGGCGGTTACTTGGACTTCT     TAVTWTS        1     0
ACGGCGGTTAGGACTAGTCTG     TAVRTSL        1     0
ACGGCGGTTAGGGCGATGCTG     TAVRAML        1     0
ACGGCGGTTAGGTGGCATCCT     TAVRWHP        1     0
ACGGCGGTTAGTACTCAGTGT     TAVSTQC        1     0
ACGGCGGTTAGTACTGCTTGT     TAVSTAC        1     0
ACGGCGGTTAGTATGTCTGCT     TAVSMSA        1     0
ACGGCGGTTAGTGAGATGACG     TAVSEMT        1     0
ACGGCGGTTAGTGCTCAGCAT     TAVSAQH        1     0
ACGGCGGTTAGTGCTCGTTCT     TAVSARS        1     0
ACGGCGGTTAGTGTGCTGATG     TAVSVLM        1     0
ACGGCGGTTAGTGTTCTGAGT     TAVSVLS        1     0
ACGGCGGTTATGACTTATGCG     TAVMTYA        1     0
ACGGCGGTTATGATTCCGAGT     TAVMIPS        1     0
ACGGCGGTTATGTATTCTTCT     TAVMYSS        1     0
ACGGCGGTTATTACTATGGCG     TAVITMA        1     0
ACGGCGGTTATTATGTGGCCT     TAVIMWP        1     0
ACGGCGGTTATTGCTCCTCTG     TAVIAPL        1     0
ACGGCGGTTCAGAATACGTAT     TAVQNTY        1     0
ACGGCGGTTCAGACTCGTCAT     TAVQTRH        1     0
ACGGCGGTTCAGACTGCGGAT     TAVQTAD        1     0
ACGGCGGTTCAGATAACGCAT     TAVQITH        1     0
ACGGCGGTTCAGCATCTTAAG     TAVQHLK        1     0
ACGGCGGTTCAGCCGGCGCTT     TAVQPAL        1     0
ACGGCGGTTCAGCCTCAGAAT     TAVQPQN        1     0
ACGGCGGTTCAGCCTCATTTT     TAVQPHF        1     0
ACGGCGGTTCAGCCTGGGCCT     TAVQPGP        1     0
ACGGCGGTTCAGCTGTCGACG     TAVQLST        1     0
ACGGCGGTTCAGGCGTCGCCG     TAVQASP        1     0
ACGGCGGTTCAGTCTCATCCT     TAVQSHP        1     0
ACGGCGGTTCAGTGGAGTAGG     TAVQWSR        1     0
ACGGCGGTTCAGTTGGCTCAT     TAVQLAH        1     0
ACGGCGGTTCATACTCGTGCG     TAVHTRA        1     0
ACGGCGGTTCATATTCCTGAG     TAVHIPE        1     0
ACGGCGGTTCATCATGCTCGG     TAVHHAR        1     0
ACGGCGGTTCATCCTAGGGCG     TAVHPRA        1     0
ACGGCGGTTCATCCTGAGCGG     TAVHPER        1     0
ACGGCGGTTCATCTTTCGCGG     TAVHLSR        1     0
ACGGCGGTTCATGGGGATCAT     TAVHGDH        1     0
ACGGCGGTTCATGGTCGGGGG     TAVHGRG        1     0
ACGGCGGTTCCAGTAATGACG     TAVPVMT        1     0
ACGGCGGTTCCGAAGCAGCTT     TAVPKQL        1     0
ACGGCGGTTCCGACTGCTACG     TAVPTAT        1     0
ACGGCGGTTCCGACTGCTCTT     TAVPTAL        1     0
ACGGCGGTTCCGAGTAAGAGT     TAVPSKS        1     0
ACGGCGGTTCCGATGTCTTCT     TAVPMSS        1     0
ACGGCGGTTCCGATTCATCTG     TAVPIHL        1     0
ACGGCGGTTCCGCATATGGAT     TAVPHMD        1     0
ACGGCGGTTCCGGCGCAGGGT     TAVPAQG        1     0
ACGGCGGTTCCGGCTCTGAAT     TAVPALN        1     0
ACGGCGGTTCCGGCTCTTGCT     TAVPALA        1     0
ACGGCGGTTCCGGCTGAGCGT     TAVPAER        1     0
ACGGCGGTTCCGGTTCCTCTG     TAVPVPL        1     0
ACGGCGGTTCCTAAGAATCTG     TAVPKNL        1     0
ACGGCGGTTCCTAATCCTTTT     TAVPNPF        1     0
ACGGCGGTTCCTACGTCGCGT     TAVPTSR        1     0
ACGGCGGTTCCTAGTACGCGG     TAVPSTR        1     0
ACGGCGGTTCCTATGCAGCAG     TAVPMQQ        1     0
ACGGCGGTTCCTATTCAGAAG     TAVPIQK        1     0
ACGGCGGTTCCTATTCTTACG     TAVPILT        1     0
ACGGCGGTTCCTCAGTTGGAT     TAVPQLD        1     0
ACGGCGGTTCCTCATCCGGTT     TAVPHPV        1     0
ACGGCGGTTCCTCATCTGTGG     TAVPHLW        1     0
ACGGCGGTTCCTCATGTGCTG     TAVPHVL        1     0
ACGGCGGTTCCTCCGAGGGAT     TAVPPRD        1     0
ACGGCGGTTCCTCCTGGGCGG     TAVPPGR        1     0
ACGGCGGTTCCTCTTGAGCGT     TAVPLER        1     0
ACGGCGGTTCCTGAGCTGCTG     TAVPELL        1     0
ACGGCGGTTCCTGAGGGTACT     TAVPEGT        1     0
ACGGCGGTTCCTGGTCGTCAG     TAVPGRQ        1     0
ACGGCGGTTCCTGTGTGGTGG     TAVPVWW        1     0
ACGGCGGTTCCTTATTCGTCT     TAVPYSS        1     0
ACGGCGGTTCGGCCTTTGCCG     TAVRPLP        1     0
ACGGCGGTTCGGCTTAATCTT     TAVRLNL        1     0
ACGGCGGTTCGGCTTCATCGG     TAVRLHR        1     0
ACGGCGGTTCGGTCTTGTGAT     TAVRSCD        1     0
ACGGCGGTTCGGTTGCCTCCT     TAVRLPP        1     0
ACGGCGGTTCGTAAGGTGCAG     TAVRKVQ        1     0
ACGGCGGTTCGTACTCTGTGG     TAVRTLW        1     0
ACGGCGGTTCGTCAGTCGTTT     TAVRQSF        1     0
ACGGCGGTTCGTCCGGCTCCG     TAVRPAP        1     0
ACGGCGGTTCGTCCGGCTTCG     TAVRPAS        1     0
ACGGCGGTTCGTCTGGCGCAG     TAVRLAQ        1     0
ACGGCGGTTCGTGCTAATACT     TAVRANT        1     0
ACGGCGGTTCGTGTGCCGCAT     TAVRVPH        1     0
ACGGCGGTTCGTGTTCCTTAT     TAVRVPY        1     0
ACGGCGGTTCGTTCTGAGCTG     TAVRSEL        1     0
ACGGCGGTTCTAACTACGCTT     TAVLTTL        1     0
ACGGCGGTTCTGCAGAAGTTG     TAVLQKL        1     0
ACGGCGGTTCTGCAGACGCGT     TAVLQTR        1     0
ACGGCGGTTCTGCGTCTTCCT     TAVLRLP        1     0
ACGGCGGTTCTGCTTTCTGAG     TAVLLSE        1     0
ACGGCGGTTCTGTATTATCGT     TAVLYYR        1     0
ACGGCGGTTCTGTCGTCGCAT     TAVLSSH        1     0
ACGGCGGTTCTGTCTACTGAT     TAVLSTD        1     0
ACGGCGGTTCTGTTGCAGGCT     TAVLLQA        1     0
ACGGCGGTTCTTAATGTTGAT     TAVLNVD        1     0
ACGGCGGTTCTTACGCCTAAG     TAVLTPK        1     0
ACGGCGGTTCTTACTGTGACT     TAVLTVT        1     0
ACGGCGGTTCTTATTGGTCTG     TAVLIGL        1     0
ACGGCGGTTCTTCATAGGGCG     TAVLHRA        1     0
ACGGCGGTTCTTCCTCATGAG     TAVLPHE        1     0
ACGGCGGTTCTTCGTGCGACG     TAVLRAT        1     0
ACGGCGGTTCTTTCTAAGTTG     TAVLSKL        1     0
ACGGCGGTTGAGAAGCTTCCG     TAVEKLP        1     0
ACGGCGGTTGAGAGGGCGCCT     TAVERAP        1     0
ACGGCGGTTGAGATGATGAGG     TAVEMMR        1     0
ACGGCGGTTGAGCATACTCCG     TAVEHTP        1     0
ACGGCGGTTGAGCGGCATACG     TAVERHT        1     0
ACGGCGGTTGAGCTGTCTCTG     TAVELSL        1     0
ACGGCGGTTGAGGCGGGTGCG     TAVEAGA        1     0
ACGGCGGTTGAGTATGAGGAT     TAVEYED        1     0
ACGGCGGTTGAGTCGAAGATG     TAVESKM        1     0
ACGGCGGTTGATAAGCATCAT     TAVDKHH        1     0
ACGGCGGTTGATAAGCCTCTG     TAVDKPL        1     0
ACGGCGGTTGATACGAATGGG     TAVDTNG        1     0
ACGGCGGTTGATACGACTGCG     TAVDTTA        1     0
ACGGCGGTTGATACTTGGGCT     TAVDTWA        1     0
ACGGCGGTTGATAGGATGCAG     TAVDRMQ        1     0
ACGGCGGTTGATATGTTTCCG     TAVDMFP        1     0
ACGGCGGTTGATGCGGGTTGG     TAVDAGW        1     0
ACGGCGGTTGATGCTTCGTTG     TAVDASL        1     0
ACGGCGGTTGATGGGCGTCCT     TAVDGRP        1     0
ACGGCGGTTGATGGTTATCTT     TAVDGYL        1     0
ACGGCGGTTGCGATTAATCTT     TAVAINL        1     0
ACGGCGGTTGCGCATCCGCAG     TAVAHPQ        1     0
ACGGCGGTTGCGCATGCTGCT     TAVAHAA        1     0
ACGGCGGTTGCGGAGCTGGTT     TAVAELV        1     0
ACGGCGGTTGCGTCTGTGTCG     TAVASVS        1     0
ACGGCGGTTGCGTTTCTGCCG     TAVAFLP        1     0
ACGGCGGTTGCGTTTTATAGG     TAVAFYR        1     0
ACGGCGGTTGCTATGATTCCG     TAVAMIP        1     0
ACGGCGGTTGCTATTACGCGT     TAVAITR        1     0
ACGGCGGTTGCTATTAGTATT     TAVAISI        1     0
ACGGCGGTTGCTCCTCGTTGG     TAVAPRW        1     0
ACGGCGGTTGCTCCTGGGTAT     TAVAPGY        1     0
ACGGCGGTTGCTCGGACGCTG     TAVARTL        1     0
ACGGCGGTTGCTGCGTCGGTT     TAVAASV        1     0
ACGGCGGTTGCTGCTCATGAT     TAVAAHD        1     0
ACGGCGGTTGCTGGTCTTTAT     TAVAGLY        1     0
ACGGCGGTTGCTGTGACTACT     TAVAVTT        1     0
ACGGCGGTTGGGAATCCTTAT     TAVGNPY        1     0
ACGGCGGTTGGGATTTCTCAT     TAVGISH        1     0
ACGGCGGTTGGGCAGTATGGG     TAVGQYG        1     0
ACGGCGGTTGGGCAGTATGTG     TAVGQYV        1     0
ACGGCGGTTGGGCAGTCTTTT     TAVGQSF        1     0
ACGGCGGTTGGGCCTAGGTTT     TAVGPRF        1     0
ACGGCGGTTGGGCTTACTAGG     TAVGLTR        1     0
ACGGCGGTTGGGGCTACGATG     TAVGATM        1     0
ACGGCGGTTGGTACTCCGACG     TAVGTPT        1     0
ACGGCGGTTGGTATTACTCAG     TAVGITQ        1     0
ACGGCGGTTGGTATTTCTCAT     TAVGISH        1     0
ACGGCGGTTGGTCATCAGATT     TAVGHQI        1     0
ACGGCGGTTGGTGGTCAGCTG     TAVGGQL        1     0
ACGGCGGTTGGTTAGATGGAT     TAVGQMD        1     0
ACGGCGGTTGGTTCGATGACG     TAVGSMT        1     0
ACGGCGGTTGTGAAGATTTCG     TAVVKIS        1     0
ACGGCGGTTGTGACGGGTCAT     TAVVTGH        1     0
ACGGCGGTTGTGCCTTCTCTG     TAVVPSL        1     0
ACGGCGGTTGTGCTTACTAGG     TAVVLTR        1     0
ACGGCGGTTGTGGCTCGGTCT     TAVVARS        1     0
ACGGCGGTTGTGTGTGTGCTT     TAVVCVL        1     0
ACGGCGGTTGTTCAGAAGTAT     TAVVQKY        1     0
ACGGCGGTTGTTCCTTATCCG     TAVVPYP        1     0
ACGGCGGTTGTTCTGCCTCCT     TAVVLPP        1     0
ACGGCGGTTGTTGATATGAGG     TAVVDMR        1     0
ACGGCGGTTTATAGGGAGCAT     TAVYREH        1     0
ACGGCGGTTTATAGGTATCAA     TAVYRYQ        1     0
ACGGCGGTTTATCGTCAGTAT     TAVYRQY        1     0
ACGGCGGTTTATGCGCTGGCG     TAVYALA        1     0
ACGGCGGTTTCGAAGACTCAG     TAVSKTQ        1     0
ACGGCGGTTTCGATGAGTACT     TAVSMST        1     0
ACGGCGGTTTCGCAGAGGTCT     TAVSQRS        1     0
ACGGCGGTTTCGCATGCTGCT     TAVSHAA        1     0
ACGGCGGTTTCGGCTATTCTG     TAVSAIL        1     0
ACGGCGGTTTCGGGTAAGATG     TAVSGKM        1     0
ACGGCGGTTTCGGTGAAGTCT     TAVSVKS        1     0
ACGGCGGTTTCGTCTCAGTTT     TAVSSQF        1     0
ACGGCGGTTTCTCCTTATGGG     TAVSPYG        1     0
ACGGCGGTTTCTCTGCGTCCG     TAVSLRP        1     0
ACGGCGGTTTCTCTGGCTCTG     TAVSLAL        1     0
ACGGCGGTTTCTGTGCCGTGG     TAVSVPW        1     0
ACGGCGGTTTCTTATCATCGT     TAVSYHR        1     0
ACGGCGGTTTCTTCTACGACT     TAVSSTT        1     0
ACGGCGGTTTGGACTCCTAGT     TAVWTPS        1     0
ACGGCGGTTTGGATGATTCCT     TAVWMIP        1     0
ACGGCGGTTTGGGCTACGATG     TAVWATM        1     0
ACGGCGGTTTGTTGGAATCGT     TAVCWNR        1     0
ACGGCGGTTTTGGATCCGCTT     TAVLDPL        1     0
ACGGCGGTTTTTAATGCGACT     TAVFNAT        1     0
ACGGCGGTTTTTAATGCGGAT     TAVFNAD        1     0
ACGGCGGTTTTTAGGTCGATT     TAVFRSI        1     0
ACGGCGGTTTTTCTGCCTGCT     TAVFLPA        1     0
ACGGCGTAGAAGACTCTTATG     TAQKTLM        1     0
ACGGCGTAGAAGGATCCTCGT     TAQKDPR        1     0
ACGGCGTAGAATCTGAAGTAT     TAQNLKY        1     0
ACGGCGTAGAATCTGGCTGTG     TAQNLAV        1     0
ACGGCGTAGACGAATCGGTCT     TAQTNRS        1     0
ACGGCGTAGACGATGTGTAAG     TAQTMCK        1     0
ACGGCGTAGACGCCTCTTACG     TAQTPLT        1     0
ACGGCGTAGACGCGTGCTATG     TAQTRAM        1     0
ACGGCGTAGACGGATCTGTTG     TAQTDLL        1     0
ACGGCGTAGACGGTTCAGCCT     TAQTVQP        1     0
ACGGCGTAGACTAGTTCGTGG     TAQTSSW        1     0
ACGGCGTAGACTCGGGGGCCT     TAQTRGP        1     0
ACGGCGTAGACTCTTCTGCCT     TAQTLLP        1     0
ACGGCGTAGACTGCTATTCGT     TAQTAIR        1     0
ACGGCGTAGACTGTGAGTAAG     TAQTVSK        1     0
ACGGCGTAGACTGTTACGCGG     TAQTVTR        1     0
ACGGCGTAGATGCAGACGACG     TAQMQTT        1     0
ACGGCGTAGATGCAGCTGCGT     TAQMQLR        1     0
ACGGCGTAGATGCTGCCTTTG     TAQMLPL        1     0
ACGGCGTAGATGGCGTCGAGT     TAQMASS        1     0
ACGGCGTAGATTATTCCTTAT     TAQIIPY        1     0
ACGGCGTAGATTCAGCGTCAT     TAQIQRH        1     0
ACGGCGTAGATTCGGCCTATG     TAQIRPM        1     0
ACGGCGTAGATTGCGGGGCAT     TAQIAGH        1     0
ACGGCGTAGGAGACTAAGGGG     TAQETKG        1     0
ACGGCGTAGGAGCCTCAGATG     TAQEPQM        1     0
ACGGCGTAGGATCCGGCTCTT     TAQDPAL        1     0
ACGGCGTAGGATCGTCGGGAT     TAQDRRD        1     0
ACGGCGTAGGATTCTGTGACT     TAQDSVT        1     0
ACGGCGTAGGCTCCTCAGTTT     TAQAPQF        1     0
ACGGCGTAGGCTGCGGCGGTG     TAQAAAV        1     0
ACGGCGTAGGGGCTGGAGTAT     TAQGLEY        1     0
ACGGCGTAGGGGCTTGTGATG     TAQGLVM        1     0
ACGGCGTAGGGTCCTGCTCTG     TAQGPAL        1     0
ACGGCGTAGGGTGCGATGAGT     TAQGAMS        1     0
ACGGCGTAGGTAGGTGGTGTT     TAQVGGV        1     0
ACGGCGTAGGTGCTGATGCAG     TAQVLMQ        1     0
ACGGCGTAGGTTAATCATTCT     TAQVNHS        1     0
ACGGCGTAGGTTGGGACGTGG     TAQVGTW        1     0
ACGGCGTAGGTTGTGTATAGG     TAQVVYR        1     0
ACGGCGTAGGTTTTGGCGTAT     TAQVLAY        1     0
ACGGCGTATAAGACGACTGCT     TAYKTTA        1     0
ACGGCGTATAAGACGGCTCAT     TAYKTAH        1     0
ACGGCGTATAAGACTTATGAT     TAYKTYD        1     0
ACGGCGTATAAGATGACTCTT     TAYKMTL        1     0
ACGGCGTATAAGATGCCTGTG     TAYKMPV        1     0
ACGGCGTATAAGATTCCGACG     TAYKIPT        1     0
ACGGCGTATAAGCATCGTCTT     TAYKHRL        1     0
ACGGCGTATAAGCATCTTTGT     TAYKHLC        1     0
ACGGCGTATAAGCTGATGCAT     TAYKLMH        1     0
ACGGCGTATAAGCTGCAGAAT     TAYKLQN        1     0
ACGGCGTATAAGGGTGTGTAT     TAYKGVY        1     0
ACGGCGTATAAGTATCTTAGG     TAYKYLR        1     0
ACGGCGTATAAGTCTATGGTT     TAYKSMV        1     0
ACGGCGTATAAGTTGCCTGCG     TAYKLPA        1     0
ACGGCGTATAATACGAGTCTG     TAYNTSL        1     0
ACGGCGTATAATACGCAGCCG     TAYNTQP        1     0
ACGGCGTATAATAGGTCGCAG     TAYNRSQ        1     0
ACGGCGTATAATCAGAGTCCT     TAYNQSP        1     0
ACGGCGTATAATCCTGCTAAG     TAYNPAK        1     0
ACGGCGTATAATCGGGCTCCG     TAYNRAP        1     0
ACGGCGTATAATCGGTTGCAG     TAYNRLQ        1     0
ACGGCGTATAATGCTCTGCAG     TAYNALQ        1     0
ACGGCGTATAATGCTTCGCCT     TAYNASP        1     0
ACGGCGTATAATGGTGGTCAT     TAYNGGH        1     0
ACGGCGTATAATTGGGGTTAT     TAYNWGY        1     0
ACGGCGTATAATTTGGAGCGT     TAYNLER        1     0
ACGGCGTATACGAATTGGAGT     TAYTNWS        1     0
ACGGCGTATACGAGGCTTGAG     TAYTRLE        1     0
ACGGCGTATACGCAGACTCCT     TAYTQTP        1     0
ACGGCGTATACGCAGTTGGTT     TAYTQLV        1     0
ACGGCGTATACGCATAGGAGT     TAYTHRS        1     0
ACGGCGTATACGCATCTTACG     TAYTHLT        1     0
ACGGCGTATACGCGGTTTCAG     TAYTRFQ        1     0
ACGGCGTATACGCGTATGTGG     TAYTRMW        1     0
ACGGCGTATACGCTTGGTGGG     TAYTLGG        1     0
ACGGCGTATACGGGTCCTTCG     TAYTGPS        1     0
ACGGCGTATACGGGTGAGTTG     TAYTGEL        1     0
ACGGCGTATACGTCGTATGCT     TAYTSYA        1     0
ACGGCGTATACGTCTCAGTAT     TAYTSQY        1     0
ACGGCGTATACGTCTCTTGAT     TAYTSLD        1     0
ACGGCGTATACGTGGGCGTGT     TAYTWAC        1     0
ACGGCGTATACGTTGCCTCCG     TAYTLPP        1     0
ACGGCGTATACTAATCTTGTT     TAYTNLV        1     0
ACGGCGTATACTACTGCGAAT     TAYTTAN        1     0
ACGGCGTATACTACTTCTATG     TAYTTSM        1     0
ACGGCGTATACTAGTGATTGG     TAYTSDW        1     0
ACGGCGTATACTCCTGCTCAG     TAYTPAQ        1     0
ACGGCGTATACTCGTCCGTTT     TAYTRPF        1     0
ACGGCGTATACTGATAAGTTG     TAYTDKL        1     0
ACGGCGTATACTGATCCTTAG     TAYTDPQ        1     0
ACGGCGTATACTGGTCATGAT     TAYTGHD        1     0
ACGGCGTATACTGTTCCTCCG     TAYTVPP        1     0
ACGGCGTATACTTCTGTGACG     TAYTSVT        1     0
ACGGCGTATACTTTTCGTCCG     TAYTFRP        1     0
ACGGCGTATAGGTCGACTCCT     TAYRSTP        1     0
ACGGCGTATAGGTGTTGTGCT     TAYRCCA        1     0
ACGGCGTATAGGTTGCATCCG     TAYRLHP        1     0
ACGGCGTATAGTCAGCATTTG     TAYSQHL        1     0
ACGGCGTATAGTCCGCGGCAG     TAYSPRQ        1     0
ACGGCGTATAGTCCTATTAAT     TAYSPIN        1     0
ACGGCGTATAGTGGGAGTACT     TAYSGST        1     0
ACGGCGTATAGTTATCGTTGG     TAYSYRW        1     0
ACGGCGTATATGATTTCTCGT     TAYMISR        1     0
ACGGCGTATATGCCGTGGCCG     TAYMPWP        1     0
ACGGCGTATATGCGTGCTTCT     TAYMRAS        1     0
ACGGCGTATATGCTGCAGTCG     TAYMLQS        1     0
ACGGCGTATATGGAGTCTTTG     TAYMESL        1     0
ACGGCGTATATGGCGGATCTG     TAYMADL        1     0
ACGGCGTATATGTATCATAGG     TAYMYHR        1     0
ACGGCGTATATGTCTCTGCCT     TAYMSLP        1     0
ACGGCGTATATTAAGCTTACT     TAYIKLT        1     0
ACGGCGTATATTACTCTGCAT     TAYITLH        1     0
ACGGCGTATATTATGCGTTTT     TAYIMRF        1     0
ACGGCGTATATTCAGTATGAT     TAYIQYD        1     0
ACGGCGTATATTCCGGATCGT     TAYIPDR        1     0
ACGGCGTATATTCGGAATTCG     TAYIRNS        1     0
ACGGCGTATATTGCGCAGCGG     TAYIAQR        1     0
ACGGCGTATCAGAATAGTCTG     TAYQNSL        1     0
ACGGCGTATCAGACGCAGCGT     TAYQTQR        1     0
ACGGCGTATCAGACTCAGCTT     TAYQTQL        1     0
ACGGCGTATCAGAGTGGGCAG     TAYQSGQ        1     0
ACGGCGTATCAGCAGCAGCAT     TAYQQQH        1     0
ACGGCGTATCAGCAGGCGCGG     TAYQQAR        1     0
ACGGCGTATCAGCAGTCTCCT     TAYQQSP        1     0
ACGGCGTATCAGCATGCGGTG     TAYQHAV        1     0
ACGGCGTATCAGCCGAGTAAT     TAYQPSN        1     0
ACGGCGTATCAGCCTCTTCTT     TAYQPLL        1     0
ACGGCGTATCAGCGTTCGTTG     TAYQRSL        1     0
ACGGCGTATCAGCTTATGAAG     TAYQLMK        1     0
ACGGCGTATCAGGCGCTGTCT     TAYQALS        1     0
ACGGCGTATCAGGCGTATTTG     TAYQAYL        1     0
ACGGCGTATCAGGCTACTATG     TAYQATM        1     0
ACGGCGTATCAGGGGAGTCCG     TAYQGSP        1     0
ACGGCGTATCAGGGTACTACT     TAYQGTT        1     0
ACGGCGTATCAGGGTATGCTT     TAYQGML        1     0
ACGGCGTATCAGGTTCAGGAT     TAYQVQD        1     0
ACGGCGTATCAGTAGGTGCTG     TAYQQVL        1     0
ACGGCGTATCAGTCGTATTTG     TAYQSYL        1     0
ACGGCGTATCAGTCTCCGTGG     TAYQSPW        1     0
ACGGCGTATCAGTTGTCTCCT     TAYQLSP        1     0
ACGGCGTATCATACGGCGCGT     TAYHTAR        1     0
ACGGCGTATCATCAGATTCAG     TAYHQIQ        1     0
ACGGCGTATCATCTGCGTTCG     TAYHLRS        1     0
ACGGCGTATCATCTTATGGCT     TAYHLMA        1     0
ACGGCGTATCATGATCCTCCG     TAYHDPP        1     0
ACGGCGTATCATGCTACTAAG     TAYHATK        1     0
ACGGCGTATCATGCTCCTCTG     TAYHAPL        1     0
ACGGCGTATCATGGTCCGGCT     TAYHGPA        1     0
ACGGCGTATCATGGTTTTAAG     TAYHGFK        1     0
ACGGCGTATCCGACTGAGGCG     TAYPTEA        1     0
ACGGCGTATCCGACTGCGCGT     TAYPTAR        1     0
ACGGCGTATCCGATTAATGGG     TAYPING        1     0
ACGGCGTATCCGCATGGTCAG     TAYPHGQ        1     0
ACGGCGTATCCGCGGTTGCAG     TAYPRLQ        1     0
ACGGCGTATCCGCGTCTGCCT     TAYPRLP        1     0
ACGGCGTATCCGCTGTCGCTG     TAYPLSL        1     0
ACGGCGTATCCGGAGAGTCCG     TAYPESP        1     0
ACGGCGTATCCGGGTCAGGAG     TAYPGQE        1     0
ACGGCGTATCCGTCGATTAAT     TAYPSIN        1     0
ACGGCGTATCCTAAGAAGAGT     TAYPKKS        1     0
ACGGCGTATCCTACTTCTCGG     TAYPTSR        1     0
ACGGCGTATCCTATTGCTCCT     TAYPIAP        1     0
ACGGCGTATCCTCAGACTGAG     TAYPQTE        1     0
ACGGCGTATCCTCATCCTGGT     TAYPHPG        1     0
ACGGCGTATCCTCCTAAGATT     TAYPPKI        1     0
ACGGCGTATCCTCCTTCGAAT     TAYPPSN        1     0
ACGGCGTATCCTCGGATTGAT     TAYPRID        1     0
ACGGCGTATCCTCTGCCGTTT     TAYPLPF        1     0
ACGGCGTATCCTCTTAGACCT     TAYPLRP        1     0
ACGGCGTATCCTCTTTCGTCG     TAYPLSS        1     0
ACGGCGTATCCTGAGCCTTCG     TAYPEPS        1     0
ACGGCGTATCCTGAGTCTCGT     TAYPESR        1     0
ACGGCGTATCCTGCTATTTCT     TAYPAIS        1     0
ACGGCGTATCCTGCTCTGACT     TAYPALT        1     0
ACGGCGTATCCTTCGTCGTTG     TAYPSSL        1     0
ACGGCGTATCCTTTGCTGTCT     TAYPLLS        1     0
ACGGCGTATCGGCCTAATGTT     TAYRPNV        1     0
ACGGCGTATCGGCTGACTCTT     TAYRLTL        1     0
ACGGCGTATCGTACTCCTCCT     TAYRTPP        1     0
ACGGCGTATCGTCAGGTTCCG     TAYRQVP        1     0
ACGGCGTATCGTCAGTCTGGG     TAYRQSG        1     0
ACGGCGTATCGTCCAAGTTAT     TAYRPSY        1     0
ACGGCGTATCGTCCTAGTCAT     TAYRPSH        1     0
ACGGCGTATCGTCCTTGGCCT     TAYRPWP        1     0
ACGGCGTATCGTGGTAAGGTG     TAYRGKV        1     0
ACGGCGTATCGTGGTCTGGGG     TAYRGLG        1     0
ACGGCGTATCTGAAGATTACG     TAYLKIT        1     0
ACGGCGTATCTGAAGTGTATG     TAYLKCM        1     0
ACGGCGTATCTGATGATTGGT     TAYLMIG        1     0
ACGGCGTATCTGCCTAGTCTT     TAYLPSL        1     0
ACGGCGTATCTGCGGTCGGTG     TAYLRSV        1     0
ACGGCGTATCTGGCTGGGCCT     TAYLAGP        1     0
ACGGCGTATCTGGGTGGTCGG     TAYLGGR        1     0
ACGGCGTATCTGTATACTTTG     TAYLYTL        1     0
ACGGCGTATCTGTCGGAGCCG     TAYLSEP        1     0
ACGGCGTATCTTACTCATTTG     TAYLTHL        1     0
ACGGCGTATCTTCCTGTGCTT     TAYLPVL        1     0
ACGGCGTATGAGAGTACGTGG     TAYESTW        1     0
ACGGCGTATGAGCCTCAGGTT     TAYEPQV        1     0
ACGGCGTATGAGCGGCCTTGG     TAYERPW        1     0
ACGGCGTATGAGCGTCGGCCT     TAYERRP        1     0
ACGGCGTATGAGCTGCCTCAG     TAYELPQ        1     0
ACGGCGTATGATAAGAATGCG     TAYDKNA        1     0
ACGGCGTATGATAGTTGGCAT     TAYDSWH        1     0
ACGGCGTATGATCCTATTCCT     TAYDPIP        1     0
ACGGCGTATGATCCTCAGGAT     TAYDPQD        1     0
ACGGCGTATGATCTGGAGACT     TAYDLET        1     0
ACGGCGTATGATGGTCGGCGT     TAYDGRR        1     0
ACGGCGTATGATGGTCTTGTG     TAYDGLV        1     0
ACGGCGTATGATTATCCTGAT     TAYDYPD        1     0
ACGGCGTATGATTTGTCTCAT     TAYDLSH        1     0
ACGGCGTATGCGAGGACTTCT     TAYARTS        1     0
ACGGCGTATGCGAGTAGGTGG     TAYASRW        1     0
ACGGCGTATGCGATTGTTCCT     TAYAIVP        1     0
ACGGCGTATGCGCATCATAAG     TAYAHHK        1     0
ACGGCGTATGCGCATCCGCAG     TAYAHPQ        1     0
ACGGCGTATGCGGGGGCTCGT     TAYAGAR        1     0
ACGGCGTATGCGGGTGCTGGG     TAYAGAG        1     0
ACGGCGTATGCGTATAGTCTG     TAYAYSL        1     0
ACGGCGTATGCGTATTGTTGT     TAYAYCC        1     0
ACGGCGTATGCGTCGGGTACT     TAYASGT        1     0
ACGGCGTATGCTACGTATCCT     TAYATYP        1     0
ACGGCGTATGCTAGTTTGATG     TAYASLM        1     0
ACGGCGTATGCTATGGGTCAT     TAYAMGH        1     0
ACGGCGTATGCTCAGGTTTAT     TAYAQVY        1     0
ACGGCGTATGCTCATCCTTCG     TAYAHPS        1     0
ACGGCGTATGCTCATTATCAT     TAYAHYH        1     0
ACGGCGTATGCTCCGATTCAG     TAYAPIQ        1     0
ACGGCGTATGCTCTGCTTAAG     TAYALLK        1     0
ACGGCGTATGCTCTTAGTTCG     TAYALSS        1     0
ACGGCGTATGCTGCGAATTGT     TAYAANC        1     0
ACGGCGTATGCTGCTACTCCT     TAYAATP        1     0
ACGGCGTATGCTTATAATGAT     TAYAYND        1     0
ACGGCGTATGCTTCAACGATG     TAYASTM        1     0
ACGGCGTATGCTTCGAAGCTG     TAYASKL        1     0
ACGGCGTATGCTTCGGAGCTT     TAYASEL        1     0
ACGGCGTATGCTTCTCCTCCG     TAYASPP        1     0
ACGGCGTATGCTTCTCTGCCT     TAYASLP        1     0
ACGGCGTATGGGACTACTTCG     TAYGTTS        1     0
ACGGCGTATGGGCATCAGCAG     TAYGHQQ        1     0
ACGGCGTATGGGCCTATAATG     TAYGPIM        1     0
ACGGCGTATGGGCTGCGGCTG     TAYGLRL        1     0
ACGGCGTATGGGGTTACGATT     TAYGVTI        1     0
ACGGCGTATGGGTCGCTTAAT     TAYGSLN        1     0
ACGGCGTATGGTAATGATATT     TAYGNDI        1     0
ACGGCGTATGGTACGTTGACT     TAYGTLT        1     0
ACGGCGTATGGTACTACGTCG     TAYGTTS        1     0
ACGGCGTATGGTCAGAGGACT     TAYGQRT        1     0
ACGGCGTATGGTCCTTTTGGT     TAYGPFG        1     0
ACGGCGTATGGTGGGCATCCT     TAYGGHP        1     0
ACGGCGTATGGTGGGCGGCAT     TAYGGRH        1     0
ACGGCGTATGGTTCGTGGATT     TAYGSWI        1     0
ACGGCGTATGTGAATCAGGCG     TAYVNQA        1     0
ACGGCGTATGTGATGAAGGCT     TAYVMKA        1     0
ACGGCGTATGTGCAGAGTCCA     TAYVQSP        1     0
ACGGCGTATGTGGATGCTTGG     TAYVDAW        1     0
ACGGCGTATGTGGCGGTGTAT     TAYVAVY        1     0
ACGGCGTATGTGGTGCCTGCT     TAYVVPA        1     0
ACGGCGTATGTGTATACGATG     TAYVYTM        1     0
ACGGCGTATGTTCAGCAGTTG     TAYVQQL        1     0
ACGGCGTATGTTCCGCTGTCG     TAYVPLS        1     0
ACGGCGTATGTTCCTCTTCTG     TAYVPLL        1     0
ACGGCGTATGTTCCTGTTATT     TAYVPVI        1     0
ACGGCGTATGTTCGTATTAAG     TAYVRIK        1     0
ACGGCGTATGTTGATGCGCAT     TAYVDAH        1     0
ACGGCGTATGTTGCGCTGCAG     TAYVALQ        1     0
ACGGCGTATGTTGCGGGTACT     TAYVAGT        1     0
ACGGCGTATGTTGTTCTTGAT     TAYVVLD        1     0
ACGGCGTATTATCCGTTGCAT     TAYYPLH        1     0
ACGGCGTATTATGCGGTTCAT     TAYYAVH        1     0
ACGGCGTATTATTCGAGGTCT     TAYYSRS        1     0
ACGGCGTATTCGAGTCAGGGT     TAYSSQG        1     0
ACGGCGTATTCGATGTTGCTG     TAYSMLL        1     0
ACGGCGTATTCGCGTAATGCT     TAYSRNA        1     0
ACGGCGTATTCGCTGCCTCCG     TAYSLPP        1     0
ACGGCGTATTCGCTTCGGCAT     TAYSLRH        1     0
ACGGCGTATTCGGCGAGGCAT     TAYSARH        1     0
ACGGCGTATTCGGCTCTTATT     TAYSALI        1     0
ACGGCGTATTCGGTGACTGTT     TAYSVTV        1     0
ACGGCGTATTCGGTGCGGAGT     TAYSVRS        1     0
ACGGCGTATTCGGTGGCGAGT     TAYSVAS        1     0
ACGGCGTATTCGTTTCGTCAT     TAYSFRH        1     0
ACGGCGTATTCGTTTGCGCAT     TAYSFAH        1     0
ACGGCGTATTCTACTAGGACT     TAYSTRT        1     0
ACGGCGTATTCTATTGTGAAG     TAYSIVK        1     0
ACGGCGTATTCTCATCCTACT     TAYSHPT        1     0
ACGGCGTATTCTCATCTGCGT     TAYSHLR        1     0
ACGGCGTATTCTGGTGGTAGT     TAYSGGS        1     0
ACGGCGTATTGGACGACTACG     TAYWTTT        1     0
ACGGCGTATTGGACGCGGTTG     TAYWTRL        1     0
ACGGCGTATTGGACTAGGCAT     TAYWTRH        1     0
ACGGCGTATTGGCATCCTCTG     TAYWHPL        1     0
ACGGCGTATTGGGGTCTTAGG     TAYWGLR        1     0
ACGGCGTATTGGTCTGTTCTT     TAYWSVL        1     0
ACGGCGTATTTGCAGACGGTT     TAYLQTV        1     0
ACGGCGTATTTGCTGCTTCGT     TAYLLLR        1     0
ACGGCGTATTTGGATACTCGG     TAYLDTR        1     0
ACGGCGTATTTGGCTCCTTTT     TAYLAPF        1     0
ACGGCGTATTTGGTGCCTGCT     TAYLVPA        1     0
ACGGCGTATTTTCAGAGTCGG     TAYFQSR        1     0
ACGGCGTATTTTCCTGTTATG     TAYFPVM        1     0
ACGGCGTATTTTGATAGGCAG     TAYFDRQ        1     0
ACGGCGTCAAGTGATATGCTG     TASSDML        1     0
ACGGCGTCACAGACGAATACG     TASQTNT        1     0
ACGGCGTCAGCTCAGCGGATT     TASAQRI        1     0
ACGGCGTCGAAGACTCGTCCT     TASKTRP        1     0
ACGGCGTCGAAGATGCTGCTG     TASKMLL        1     0
ACGGCGTCGAAGCATATGTAT     TASKHMY        1     0
ACGGCGTCGAAGCGGATTAAT     TASKRIN        1     0
ACGGCGTCGAAGGAGCTTCAG     TASKELQ        1     0
ACGGCGTCGAAGGCTACTGTT     TASKATV        1     0
ACGGCGTCGAAGGCTAGGCCT     TASKARP        1     0
ACGGCGTCGAAGGCTCAGGTT     TASKAQV        1     0
ACGGCGTCGAAGGTGGAGAGG     TASKVER        1     0
ACGGCGTCGAAGGTTACGGTT     TASKVTV        1     0
ACGGCGTCGAAGTTGGAGTCT     TASKLES        1     0
ACGGCGTCGAAGTTGTTTCAT     TASKLFH        1     0
ACGGCGTCGAATACGGCTCCT     TASNTAP        1     0
ACGGCGTCGAATCAGCAGTCG     TASNQQS        1     0
ACGGCGTCGAATCATATGTGG     TASNHMW        1     0
ACGGCGTCGAATCATGCTCGG     TASNHAR        1     0
ACGGCGTCGAATCCTGTTACG     TASNPVT        1     0
ACGGCGTCGAATCCTTCGCTG     TASNPSL        1     0
ACGGCGTCGAATCTGAGTGAT     TASNLSD        1     0
ACGGCGTCGAATGCTGCTTTG     TASNAAL        1     0
ACGGCGTCGAATGTGGGGCCG     TASNVGP        1     0
ACGGCGTCGAATTATAGTAAG     TASNYSK        1     0
ACGGCGTCGAATTCTCAGCCG     TASNSQP        1     0
ACGGCGTCGAATTCTCATGCG     TASNSHA        1     0
ACGGCGTCGAATTGGCGTACG     TASNWRT        1     0
ACGGCGTCGAATTTGAGTATT     TASNLSI        1     0
ACGGCGTCGAATTTTTAGACG     TASNFQT        1     0
ACGGCGTCGACGACTACTCCG     TASTTTP        1     0
ACGGCGTCGACGAGTATTCCG     TASTSIP        1     0
ACGGCGTCGACGAGTTCGAGT     TASTSSS        1     0
ACGGCGTCGACGCAGAATTGG     TASTQNW        1     0
ACGGCGTCGACGCAGCAGTTT     TASTQQF        1     0
ACGGCGTCGACGCAGTATGTT     TASTQYV        1     0
ACGGCGTCGACGCATCAGCAT     TASTHQH        1     0
ACGGCGTCGACGCATCCTTTG     TASTHPL        1     0
ACGGCGTCGACGCGTATTCAG     TASTRIQ        1     0
ACGGCGTCGACGCGTTCTCAG     TASTRSQ        1     0
ACGGCGTCGACGCTGCCTTCT     TASTLPS        1     0
ACGGCGTCGACGCTTAAGCAT     TASTLKH        1     0
ACGGCGTCGACGGAGTATCCG     TASTEYP        1     0
ACGGCGTCGACGGCTACGGTT     TASTATV        1     0
ACGGCGTCGACGGCTCTTTAT     TASTALY        1     0
ACGGCGTCGACGGCTTATCCT     TASTAYP        1     0
ACGGCGTCGACGGTGTTTACT     TASTVFT        1     0
ACGGCGTCGACGTATGTTCGG     TASTYVR        1     0
ACGGCGTCGACGTGGACGCTG     TASTWTL        1     0
ACGGCGTCGACGTGGCAGCGT     TASTWQR        1     0
ACGGCGTCGACGTTGAGGCTG     TASTLRL        1     0
ACGGCGTCGACGTTGCCTCTG     TASTLPL        1     0
ACGGCGTCGACGTTTTTGCGT     TASTFLR        1     0
ACGGCGTCGACTATGCGTCCT     TASTMRP        1     0
ACGGCGTCGACTATGGTGACG     TASTMVT        1     0
ACGGCGTCGACTATTAGGCAT     TASTIRH        1     0
ACGGCGTCGACTCAGAATCTG     TASTQNL        1     0
ACGGCGTCGACTCATAGTCTT     TASTHSL        1     0
ACGGCGTCGACTCCGGGTTCT     TASTPGS        1     0
ACGGCGTCGACTCCTCGGACT     TASTPRT        1     0
ACGGCGTCGACTCCTGCTGCG     TASTPAA        1     0
ACGGCGTCGACTCCTGGTTGG     TASTPGW        1     0
ACGGCGTCGACTGCTACTCCT     TASTATP        1     0
ACGGCGTCGACTGCTACTCTG     TASTATL        1     0
ACGGCGTCGACTGCTAGTATG     TASTASM        1     0
ACGGCGTCGACTGCTCGGGCT     TASTARA        1     0
ACGGCGTCGACTGGGGCTGCT     TASTGAA        1     0
ACGGCGTCGACTGTTTTGCGT     TASTVLR        1     0
ACGGCGTCGACTTTGCAGCGT     TASTLQR        1     0
ACGGCGTCGAGGCATATGTAT     TASRHMY        1     0
ACGGCGTCGAGGCCTACGTAT     TASRPTY        1     0
ACGGCGTCGAGGCCTGCTTAT     TASRPAY        1     0
ACGGCGTCGAGGCTGTATATT     TASRLYI        1     0
ACGGCGTCGAGGGTGTCGGTT     TASRVSV        1     0
ACGGCGTCGAGTAATTGGCCT     TASSNWP        1     0
ACGGCGTCGAGTACGGATTGG     TASSTDW        1     0
ACGGCGTCGAGTACTAATGAT     TASSTND        1     0
ACGGCGTCGAGTACTAGTGGG     TASSTSG        1     0
ACGGCGTCGAGTAGTAGGGCT     TASSSRA        1     0
ACGGCGTCGAGTAGTGCTTCT     TASSSAS        1     0
ACGGCGTCGAGTATTCTGCAG     TASSILQ        1     0
ACGGCGTCGAGTCATTGGTCG     TASSHWS        1     0
ACGGCGTCGAGTCCTATGCTG     TASSPML        1     0
ACGGCGTCGAGTCTTAATCAG     TASSLNQ        1     0
ACGGCGTCGAGTCTTCCTAAG     TASSLPK        1     0
ACGGCGTCGAGTCTTCTGCTT     TASSLLL        1     0
ACGGCGTCGAGTGAGTTTGCT     TASSEFA        1     0
ACGGCGTCGAGTGATACGTCT     TASSDTS        1     0
ACGGCGTCGAGTGTGCAGTAT     TASSVQY        1     0
ACGGCGTCGATGAATAAGCTT     TASMNKL        1     0
ACGGCGTCGATGACTACTTTG     TASMTTL        1     0
ACGGCGTCGATGACTGTTGCT     TASMTVA        1     0
ACGGCGTCGATGATGCTGAAT     TASMMLN        1     0
ACGGCGTCGATGCATAGGCCT     TASMHRP        1     0
ACGGCGTCGATGCGTCCTCTG     TASMRPL        1     0
ACGGCGTCGATGGCTCATCCG     TASMAHP        1     0
ACGGCGTCGATGGCTCCTGTT     TASMAPV        1     0
ACGGCGTCGATGGTTGCTCCT     TASMVAP        1     0
ACGGCGTCGATGTATACGTTT     TASMYTF        1     0
ACGGCGTCGATGTCGAATATG     TASMSNM        1     0
ACGGCGTCGATGTCTTCTCAT     TASMSSH        1     0
ACGGCGTCGATGTGGTATTTT     TASMWYF        1     0
ACGGCGTCGATGTTGAATTGG     TASMLNW        1     0
ACGGCGTCGATTAAGATGTCT     TASIKMS        1     0
ACGGCGTCGATTAATAATTGG     TASINNW        1     0
ACGGCGTCGATTAGTACGCAG     TASISTQ        1     0
ACGGCGTCGATTCAGTTGTAT     TASIQLY        1     0
ACGGCGTCGATTCCGTTTATT     TASIPFI        1     0
ACGGCGTCGATTCCTTTGCGG     TASIPLR        1     0
ACGGCGTCGATTCGTAGTTCT     TASIRSS        1     0
ACGGCGTCGATTCTGTATTAT     TASILYY        1     0
ACGGCGTCGATTGAGCGGTGG     TASIERW        1     0
ACGGCGTCGATTGAGCTGATG     TASIELM        1     0
ACGGCGTCGATTGAGCTTCCT     TASIELP        1     0
ACGGCGTCGATTTATACGGAT     TASIYTD        1     0
ACGGCGTCGATTTCGCCTAAG     TASISPK        1     0
ACGGCGTCGATTTCTCAGCCT     TASISQP        1     0
ACGGCGTCGATTTCTCCTACG     TASISPT        1     0
ACGGCGTCGCAGAAGCATCCT     TASQKHP        1     0
ACGGCGTCGCAGACTCGGCCT     TASQTRP        1     0
ACGGCGTCGCAGATGGAGCCT     TASQMEP        1     0
ACGGCGTCGCAGCAGCCTAAG     TASQQPK        1     0
ACGGCGTCGCAGCCTAATCGG     TASQPNR        1     0
ACGGCGTCGCAGCCTCATCAG     TASQPHQ        1     0
ACGGCGTCGCAGCCTGTACCT     TASQPVP        1     0
ACGGCGTCGCAGCGTCATCCT     TASQRHP        1     0
ACGGCGTCGCAGCTTAGTGGT     TASQLSG        1     0
ACGGCGTCGCAGCTTCCGCTA     TASQLPL        1     0
ACGGCGTCGCAGCTTGCTGGT     TASQLAG        1     0
ACGGCGTCGCAGGGGACTACG     TASQGTT        1     0
ACGGCGTCGCAGGGGCTGGCG     TASQGLA        1     0
ACGGCGTCGCAGGTGACTAGT     TASQVTS        1     0
ACGGCGTCGCAGTATGAGTTT     TASQYEF        1     0
ACGGCGTCGCAGTCGACTCAG     TASQSTQ        1     0
ACGGCGTCGCAGTGGCCTTTT     TASQWPF        1     0
ACGGCGTCGCAGTTTAGTGAG     TASQFSE        1     0
ACGGCGTCGCATAAGATTATG     TASHKIM        1     0
ACGGCGTCGCATAAGGCTGGG     TASHKAG        1     0
ACGGCGTCGCATAAGTTGCAT     TASHKLH        1     0
ACGGCGTCGCATACTCGTCAG     TASHTRQ        1     0
ACGGCGTCGCATAGTCCGCGG     TASHSPR        1     0
ACGGCGTCGCATATAGCTCTT     TASHIAL        1     0
ACGGCGTCGCATATGTTTCTG     TASHMFL        1     0
ACGGCGTCGCATATTCAGAAG     TASHIQK        1     0
ACGGCGTCGCATCAGACTAAT     TASHQTN        1     0
ACGGCGTCGCATCAGGCGTAT     TASHQAY        1     0
ACGGCGTCGCATCATCCGCGT     TASHHPR        1     0
ACGGCGTCGCATCCGGCATCT     TASHPAS        1     0
ACGGCGTCGCATCCGGCGGAG     TASHPAE        1     0
ACGGCGTCGCATCCTCGGGCG     TASHPRA        1     0
ACGGCGTCGCATCCTGGTAGT     TASHPGS        1     0
ACGGCGTCGCATCCTGTGCCT     TASHPVP        1     0
ACGGCGTCGCATCGTAGTCCT     TASHRSP        1     0
ACGGCGTCGCATCGTCATATT     TASHRHI        1     0
ACGGCGTCGCATCGTCATTTT     TASHRHF        1     0
ACGGCGTCGCATCGTCCTTTT     TASHRPF        1     0
ACGGCGTCGCATCGTGGGCTG     TASHRGL        1     0
ACGGCGTCGCATCTTACTAAG     TASHLTK        1     0
ACGGCGTCGCATCTTCCGCAG     TASHLPQ        1     0
ACGGCGTCGCATCTTGCTGCT     TASHLAA        1     0
ACGGCGTCGCATGCGTTTCGT     TASHAFR        1     0
ACGGCGTCGCATGCTACTTAT     TASHATY        1     0
ACGGCGTCGCATGCTGTGATG     TASHAVM        1     0
ACGGCGTCGCATGCTTCGTTG     TASHASL        1     0
ACGGCGTCGCATTAGACTCCT     TASHQTP        1     0
ACGGCGTCGCATTATGCGTTG     TASHYAL        1     0
ACGGCGTCGCATTATGTGCCG     TASHYVP        1     0
ACGGCGTCGCATTCTACTCTG     TASHSTL        1     0
ACGGCGTCGCATTCTGATTAT     TASHSDY        1     0
ACGGCGTCGCATTGGCTTCCT     TASHWLP        1     0
ACGGCGTCGCATTGTCGGTCT     TASHCRS        1     0
ACGGCGTCGCATTTGGTTTAG     TASHLVQ        1     0
ACGGCGTCGCATTTTACTAGT     TASHFTS        1     0
ACGGCGTCGCCGCGGCTTGCG     TASPRLA        1     0
ACGGCGTCGCCGCTTGCGCTT     TASPLAL        1     0
ACGGCGTCGCCTACGGTTGAG     TASPTVE        1     0
ACGGCGTCGCCTAGTACGCTG     TASPSTL        1     0
ACGGCGTCGCCTCATCCTCCT     TASPHPP        1     0
ACGGCGTCGCCTGTGGCTGCT     TASPVAA        1     0
ACGGCGTCGCGGAGTTCTGAT     TASRSSD        1     0
ACGGCGTCGCGGATGCCTGAG     TASRMPE        1     0
ACGGCGTCGCGGATTCCTAGG     TASRIPR        1     0
ACGGCGTCGCGGCTGCAGAGT     TASRLQS        1     0
ACGGCGTCGCGGGTGACTACG     TASRVTT        1     0
ACGGCGTCGCGGTTGGGTAAT     TASRLGN        1     0
ACGGCGTCGCGGTTGTATACT     TASRLYT        1     0
ACGGCGTCGCGTACGGGGCTA     TASRTGL        1     0
ACGGCGTCGCGTACTGAGTTT     TASRTEF        1     0
ACGGCGTCGCGTCCGCATGTT     TASRPHV        1     0
ACGGCGTCGCGTCTTCATGGT     TASRLHG        1     0
ACGGCGTCGCGTCTTTCTCCT     TASRLSP        1     0
ACGGCGTCGCGTGATCCGGCT     TASRDPA        1     0
ACGGCGTCGCGTTATGCTTCG     TASRYAS        1     0
ACGGCGTCGCGTTATGTTATG     TASRYVM        1     0
ACGGCGTCGCTGACTATTGCT     TASLTIA        1     0
ACGGCGTCGCTGACTCTGTAT     TASLTLY        1     0
ACGGCGTCGCTGAGGAAGTTG     TASLRKL        1     0
ACGGCGTCGCTGATTAAGCCT     TASLIKP        1     0
ACGGCGTCGCTGCAGGTGCCT     TASLQVP        1     0
ACGGCGTCGCTGCCTAAGCCT     TASLPKP        1     0
ACGGCGTCGCTGCCTAAGTTG     TASLPKL        1     0
ACGGCGTCGCTGCCTGGGATG     TASLPGM        1     0
ACGGCGTCGCTGCGGCTTGGT     TASLRLG        1     0
ACGGCGTCGCTGCTTACTACG     TASLLTT        1     0
ACGGCGTCGCTGGATGTTATT     TASLDVI        1     0
ACGGCGTCGCTGGCTATTCAT     TASLAIH        1     0
ACGGCGTCGCTGGGTCTGACT     TASLGLT        1     0
ACGGCGTCGCTGGGTTATCGG     TASLGYR        1     0
ACGGCGTCGCTGTAGATGCAT     TASLQMH        1     0
ACGGCGTCGCTGTCGACTTAG     TASLSTQ        1     0
ACGGCGTCGCTGTCGCATACT     TASLSHT        1     0
ACGGCGTCGCTGTCTAGTCGT     TASLSSR        1     0
ACGGCGTCGCTGTTGTGGACT     TASLLWT        1     0
ACGGCGTCGCTGTTTCATTAT     TASLFHY        1     0
ACGGCGTCGCTGTTTCTTCTG     TASLFLL        1     0
ACGGCGTCGCTTACTCTTCGG     TASLTLR        1     0
ACGGCGTCGCTTACTGTGGGG     TASLTVG        1     0
ACGGCGTCGCTTACTTGGTAG     TASLTWQ        1     0
ACGGCGTCGCTTAGGATGGGT     TASLRMG        1     0
ACGGCGTCGCTTAGTGGGGTG     TASLSGV        1     0
ACGGCGTCGCTTAGTTTGAAG     TASLSLK        1     0
ACGGCGTCGCTTATGCTGGGG     TASLMLG        1     0
ACGGCGTCGCTTATGTGGACG     TASLMWT        1     0
ACGGCGTCGCTTATTGATCCG     TASLIDP        1     0
ACGGCGTCGCTTCATCTTACT     TASLHLT        1     0
ACGGCGTCGCTTCCGGTTCAG     TASLPVQ        1     0
ACGGCGTCGCTTCGGCATTGG     TASLRHW        1     0
ACGGCGTCGCTTCTGCATCTT     TASLLHL        1     0
ACGGCGTCGCTTCTGGCGCGT     TASLLAR        1     0
ACGGCGTCGCTTCTTACTCGG     TASLLTR        1     0
ACGGCGTCGCTTCTTCCTCAG     TASLLPQ        1     0
ACGGCGTCGCTTCTTCGTAGT     TASLLRS        1     0
ACGGCGTCGCTTGCTGTGGGT     TASLAVG        1     0
ACGGCGTCGCTTGCTTCGTCT     TASLASS        1     0
ACGGCGTCGCTTGGGAGGGCG     TASLGRA        1     0
ACGGCGTCGGAGCAGACTGCG     TASEQTA        1     0
ACGGCGTCGGAGCATATTGAG     TASEHIE        1     0
ACGGCGTCGGAGCCGGCTCCT     TASEPAP        1     0
ACGGCGTCGGAGCCTTCTAAT     TASEPSN        1     0
ACGGCGTCGGAGCGGCATGGT     TASERHG        1     0
ACGGCGTCGGAGCGTATGCGG     TASERMR        1     0
ACGGCGTCGGAGCTTCGGTGG     TASELRW        1     0
ACGGCGTCGGAGGATTCGCTT     TASEDSL        1     0
ACGGCGTCGGAGTCGCAGCCT     TASESQP        1     0
ACGGCGTCGGAGTCGGCGTCT     TASESAS        1     0
ACGGCGTCGGAGTCGGTGCCT     TASESVP        1     0
ACGGCGTCGGATAGTGCTATT     TASDSAI        1     0
ACGGCGTCGGATATGCTGCCT     TASDMLP        1     0
ACGGCGTCGGATATTCTGTGG     TASDILW        1     0
ACGGCGTCGGATCAGGCTATT     TASDQAI        1     0
ACGGCGTCGGATCAGTTTTTG     TASDQFL        1     0
ACGGCGTCGGATCCGCATCAT     TASDPHH        1     0
ACGGCGTCGGATCCTGTTCCG     TASDPVP        1     0
ACGGCGTCGGATCGTATGCTT     TASDRML        1     0
ACGGCGTCGGATCTTAATCCT     TASDLNP        1     0
ACGGCGTCGGATGATGAGCCT     TASDDEP        1     0
ACGGCGTCGGATGCGTTTGAT     TASDAFD        1     0
ACGGCGTCGGATTATCATACT     TASDYHT        1     0
ACGGCGTCGGATTCTCGTCCT     TASDSRP        1     0
ACGGCGTCGGATTGTGCTCCT     TASDCAP        1     0
ACGGCGTCGGATTTTCCTCGT     TASDFPR        1     0
ACGGCGTCGGCGAATCCGCAT     TASANPH        1     0
ACGGCGTCGGCGAATCTGTAT     TASANLY        1     0
ACGGCGTCGGCGACTATGATT     TASATMI        1     0
ACGGCGTCGGCGACTCTGAGG     TASATLR        1     0
ACGGCGTCGGCGATTATTCCT     TASAIIP        1     0
ACGGCGTCGGCGATTGTTCTT     TASAIVL        1     0
ACGGCGTCGGCGCTTATGTTG     TASALML        1     0
ACGGCGTCGGCGGCTCAGAAG     TASAAQK        1     0
ACGGCGTCGGCGGGGATGCGG     TASAGMR        1     0
ACGGCGTCGGCGGGGCTTCCT     TASAGLP        1     0
ACGGCGTCGGCGTTGGATCTT     TASALDL        1     0
ACGGCGTCGGCGTTTACTACG     TASAFTT        1     0
ACGGCGTCGGCTACTCAGCAT     TASATQH        1     0
ACGGCGTCGGCTAGTAGTCCG     TASASSP        1     0
ACGGCGTCGGCTATTCTGCGT     TASAILR        1     0
ACGGCGTCGGCTCATAATCCG     TASAHNP        1     0
ACGGCGTCGGCTCATTTGCAT     TASAHLH        1     0
ACGGCGTCGGCTCCGCTGCCG     TASAPLP        1     0
ACGGCGTCGGCTCCGTCTCAT     TASAPSH        1     0
ACGGCGTCGGCTCCGTTGCGT     TASAPLR        1     0
ACGGCGTCGGCTCCTACTCAG     TASAPTQ        1     0
ACGGCGTCGGCTCCTATGCTT     TASAPML        1     0
ACGGCGTCGGCTCCTGATATG     TASAPDM        1     0
ACGGCGTCGGCTCTGAATGGG     TASALNG        1     0
ACGGCGTCGGCTCTGAGGGTT     TASALRV        1     0
ACGGCGTCGGCTCTGTATTGG     TASALYW        1     0
ACGGCGTCGGCTCTTCGGCAG     TASALRQ        1     0
ACGGCGTCGGCTGTTCTTACG     TASAVLT        1     0
ACGGCGTCGGCTGTTTATCCG     TASAVYP        1     0
ACGGCGTCGGCTTCGCCTCGT     TASASPR        1     0
ACGGCGTCGGCTTCTCCGTAG     TASASPQ        1     0
ACGGCGTCGGCTTCTGCGCTT     TASASAL        1     0
ACGGCGTCGGCTTCTGGTCAT     TASASGH        1     0
ACGGCGTCGGCTTTGACTACT     TASALTT        1     0
ACGGCGTCGGCTTTTGGGATG     TASAFGM        1     0
ACGGCGTCGGGGACTCCTCCT     TASGTPP        1     0
ACGGCGTCGGGGCCTTTTAGT     TASGPFS        1     0
ACGGCGTCGGGGCTTTCTCAG     TASGLSQ        1     0
ACGGCGTCGGGGGATATTCTG     TASGDIL        1     0
ACGGCGTCGGGGGATCATCGT     TASGDHR        1     0
ACGGCGTCGGGGGTTAGTTAT     TASGVSY        1     0
ACGGCGTCGGGGTAGACGCTT     TASGQTL        1     0
ACGGCGTCGGGGTCGTCTCTT     TASGSSL        1     0
ACGGCGTCGGGTATGACGATG     TASGMTM        1     0
ACGGCGTCGGGTATGGGTAAG     TASGMGK        1     0
ACGGCGTCGGGTCCGCAGGGG     TASGPQG        1     0
ACGGCGTCGGGTGCTATGCCG     TASGAMP        1     0
ACGGCGTCGGGTGCTTCGCCT     TASGASP        1     0
ACGGCGTCGGGTGTGTATTCG     TASGVYS        1     0
ACGGCGTCGGTGAAGCTTCTT     TASVKLL        1     0
ACGGCGTCGGTGACGTATTGG     TASVTYW        1     0
ACGGCGTCGGTGATAGTGCCT     TASVIVP        1     0
ACGGCGTCGGTGCAGGAGGAT     TASVQED        1     0
ACGGCGTCGGTGCAGTGTAAG     TASVQCK        1     0
ACGGCGTCGGTGCATCTGCTT     TASVHLL        1     0
ACGGCGTCGGTGCCTTTTGCT     TASVPFA        1     0
ACGGCGTCGGTGCGGGCTCAT     TASVRAH        1     0
ACGGCGTCGGTGCGTCTGAGT     TASVRLS        1     0
ACGGCGTCGGTGCGTGCGGTT     TASVRAV        1     0
ACGGCGTCGGTGCTGAGTCAG     TASVLSQ        1     0
ACGGCGTCGGTGCTTACGGGT     TASVLTG        1     0
ACGGCGTCGGTGGCGAGTCTG     TASVASL        1     0
ACGGCGTCGGTGTTGAATTGG     TASVLNW        1     0
ACGGCGTCGGTGTTTAAGCCT     TASVFKP        1     0
ACGGCGTCGGTTCATACTAAT     TASVHTN        1     0
ACGGCGTCGGTTCATTGTGAG     TASVHCE        1     0
ACGGCGTCGGTTCCTGCGCAT     TASVPAH        1     0
ACGGCGTCGGTTCGGACGGAT     TASVRTD        1     0
ACGGCGTCGGTTCGGGAGCAG     TASVREQ        1     0
ACGGCGTCGGTTCTGTGGGCT     TASVLWA        1     0
ACGGCGTCGGTTCTTGTTCTG     TASVLVL        1     0
ACGGCGTCGGTTGCGAGTGAT     TASVASD        1     0
ACGGCGTCGGTTTCGCATCAG     TASVSHQ        1     0
ACGGCGTCGTATAAGCCGTCG     TASYKPS        1     0
ACGGCGTCGTATACTCTTTCG     TASYTLS        1     0
ACGGCGTCGTATACTTGGCTG     TASYTWL        1     0
ACGGCGTCGTATCAGCAGACG     TASYQQT        1     0
ACGGCGTCGTATCCTGTTCAT     TASYPVH        1     0
ACGGCGTCGTATCGTATTTTT     TASYRIF        1     0
ACGGCGTCGTATCTGCTTACG     TASYLLT        1     0
ACGGCGTCGTATGAGCAGTAT     TASYEQY        1     0
ACGGCGTCGTATGCGGCTACT     TASYAAT        1     0
ACGGCGTCGTATGTGAGGGCG     TASYVRA        1     0
ACGGCGTCGTATTCTGCGAAT     TASYSAN        1     0
ACGGCGTCGTCGAATCCGTCT     TASSNPS        1     0
ACGGCGTCGTCGACTAGTATG     TASSTSM        1     0
ACGGCGTCGTCGATTACGTTG     TASSITL        1     0
ACGGCGTCGTCGATTCAGAAG     TASSIQK        1     0
ACGGCGTCGTCGCAGCGGTTT     TASSQRF        1     0
ACGGCGTCGTCGCATATGATT     TASSHMI        1     0
ACGGCGTCGTCGCATTATTCG     TASSHYS        1     0
ACGGCGTCGTCGCGTACGTGG     TASSRTW        1     0
ACGGCGTCGTCGCTTACGGTT     TASSLTV        1     0
ACGGCGTCGTCGCTTACTCAT     TASSLTH        1     0
ACGGCGTCGTCGCTTCGTCCT     TASSLRP        1     0
ACGGCGTCGTCGGCTAAGCTG     TASSAKL        1     0
ACGGCGTCGTCGGGGCATCAG     TASSGHQ        1     0
ACGGCGTCGTCGGTTTCTATT     TASSVSI        1     0
ACGGCGTCGTCGTCTTTGTCG     TASSSLS        1     0
ACGGCGTCGTCGTTGTCGCGT     TASSLSR        1     0
ACGGCGTCGTCTAGTCATCAG     TASSSHQ        1     0
ACGGCGTCGTCTATGCATCCG     TASSMHP        1     0
ACGGCGTCGTCTATGGCTAAT     TASSMAN        1     0
ACGGCGTCGTCTATTTCGACG     TASSIST        1     0
ACGGCGTCGTCTCATCATCCG     TASSHHP        1     0
ACGGCGTCGTCTCATTCGCCG     TASSHSP        1     0
ACGGCGTCGTCTCCTGGTGAT     TASSPGD        1     0
ACGGCGTCGTCTCGTCCGGCT     TASSRPA        1     0
ACGGCGTCGTCTCTGCGTTAT     TASSLRY        1     0
ACGGCGTCGTCTCTTACTACG     TASSLTT        1     0
ACGGCGTCGTCTCTTCCTACG     TASSLPT        1     0
ACGGCGTCGTCTGTTCCTCCT     TASSVPP        1     0
ACGGCGTCGTCTTCGCTGCTG     TASSSLL        1     0
ACGGCGTCGTCTTCGTATCCG     TASSSYP        1     0
ACGGCGTCGTCTTCTAGTCCG     TASSSSP        1     0
ACGGCGTCGTCTTTTATGAGT     TASSFMS        1     0
ACGGCGTCGTGGCAGATGGAT     TASWQMD        1     0
ACGGCGTCGTGGCATACTACT     TASWHTT        1     0
ACGGCGTCGTGGCCTGCGTAT     TASWPAY        1     0
ACGGCGTCGTGGGATATGCCG     TASWDMP        1     0
ACGGCGTCGTGGGGTGAGATT     TASWGEI        1     0
ACGGCGTCGTGTCCGGCTAGG     TASCPAR        1     0
ACGGCGTCGTTGAAGCATTTT     TASLKHF        1     0
ACGGCGTCGTTGATGCATCGT     TASLMHR        1     0
ACGGCGTCGTTGCCTCTTAAT     TASLPLN        1     0
ACGGCGTCGTTGTCTCGGCTG     TASLSRL        1     0
ACGGCGTCGTTTACTGTGATG     TASFTVM        1     0
ACGGCGTCGTTTCTTAATTCT     TASFLNS        1     0
ACGGCGTCGTTTCTTACTAAG     TASFLTK        1     0
ACGGCGTCGTTTGATAAGACT     TASFDKT        1     0
ACGGCGTCGTTTGTGGCTTCT     TASFVAS        1     0
ACGGCGTCTAAGAGTCGGTGT     TASKSRC        1     0
ACGGCGTCTAAGCAGCTGGCT     TASKQLA        1     0
ACGGCGTCTAAGCAGCTTAAG     TASKQLK        1     0
ACGGCGTCTAAGCCTCCTACG     TASKPPT        1     0
ACGGCGTCTAAGCTTAATGTG     TASKLNV        1     0
ACGGCGTCTAAGGAGATTCAG     TASKEIQ        1     0
ACGGCGTCTAAGGATTATAGT     TASKDYS        1     0
ACGGCGTCTAAGGCGCTTCGT     TASKALR        1     0
ACGGCGTCTAAGGTGCCTCCT     TASKVPP        1     0
ACGGCGTCTAAGTGGACTATT     TASKWTI        1     0
ACGGCGTCTAATACGGCTATT     TASNTAI        1     0
ACGGCGTCTAATATTGTGCCG     TASNIVP        1     0
ACGGCGTCTAATATTTCTCAT     TASNISH        1     0
ACGGCGTCTAATCCGAAGTTG     TASNPKL        1     0
ACGGCGTCTAATCCGAATCGT     TASNPNR        1     0
ACGGCGTCTAATCCTCCGTCT     TASNPPS        1     0
ACGGCGTCTAATCCTCGGTAT     TASNPRY        1     0
ACGGCGTCTAATCTGCGGTAT     TASNLRY        1     0
ACGGCGTCTAATGAGTCTTCT     TASNESS        1     0
ACGGCGTCTAATTATCGGCCT     TASNYRP        1     0
ACGGCGTCTAATTCTTTTCCG     TASNSFP        1     0
ACGGCGTCTACGAGTCGGCAT     TASTSRH        1     0
ACGGCGTCTACGCTGACTCTT     TASTLTL        1     0
ACGGCGTCTACGCTTCTGCAG     TASTLLQ        1     0
ACGGCGTCTACGGATCCTTCT     TASTDPS        1     0
ACGGCGTCTACGTATCCGCTT     TASTYPL        1     0
ACGGCGTCTACGTCGTCTGTT     TASTSSV        1     0
ACGGCGTCTACTAAGTGGGCG     TASTKWA        1     0
ACGGCGTCTACTACTACGGCT     TASTTTA        1     0
ACGGCGTCTACTACTACTAGT     TASTTTS        1     0
ACGGCGTCTACTACTACTCAG     TASTTTQ        1     0
ACGGCGTCTACTATGCCTGCT     TASTMPA        1     0
ACGGCGTCTACTATGCGGGGG     TASTMRG        1     0
ACGGCGTCTACTATGCTGAAG     TASTMLK        1     0
ACGGCGTCTACTCAGACTTCG     TASTQTS        1     0
ACGGCGTCTACTCAGCATTAT     TASTQHY        1     0
ACGGCGTCTACTCAGTCGGTG     TASTQSV        1     0
ACGGCGTCTACTCATGTTGAT     TASTHVD        1     0
ACGGCGTCTACTCCGACTCAT     TASTPTH        1     0
ACGGCGTCTACTCCTCCTTCT     TASTPPS        1     0
ACGGCGTCTACTCCTCGGACG     TASTPRT        1     0
ACGGCGTCTACTCTGCGTGCT     TASTLRA        1     0
ACGGCGTCTACTCTTCAGCCT     TASTLQP        1     0
ACGGCGTCTACTGATGCGTAT     TASTDAY        1     0
ACGGCGTCTACTGATTATAAT     TASTDYN        1     0
ACGGCGTCTACTGTGCTGCAG     TASTVLQ        1     0
ACGGCGTCTACTGTTGTTCCG     TASTVVP        1     0
ACGGCGTCTACTTCTCCGGTT     TASTSPV        1     0
ACGGCGTCTACTTTTACTAAT     TASTFTN        1     0
ACGGCGTCTACTTTTCCTCTG     TASTFPL        1     0
ACGGCGTCTACTTTTGCTCAT     TASTFAH        1     0
ACGGCGTCTAGGCATTATTTG     TASRHYL        1     0
ACGGCGTCTAGGCCTTCGACG     TASRPST        1     0
ACGGCGTCTAGGCTGAATTCG     TASRLNS        1     0
ACGGCGTCTAGGGTTATTCTG     TASRVIL        1     0
ACGGCGTCTAGGGTTTCGGTG     TASRVSV        1     0
ACGGCGTCTAGGGTTTCGTGG     TASRVSW        1     0
ACGGCGTCTAGTAAGCATTAT     TASSKHY        1     0
ACGGCGTCTAGTAGGCCGATG     TASSRPM        1     0
ACGGCGTCTAGTAGGGATACT     TASSRDT        1     0
ACGGCGTCTAGTATGCAGTTG     TASSMQL        1     0
ACGGCGTCTAGTCCGCAGCAG     TASSPQQ        1     0
ACGGCGTCTAGTCCTTGTCAG     TASSPCQ        1     0
ACGGCGTCTAGTGAGCTTGTT     TASSELV        1     0
ACGGCGTCTAGTGCGTATTAG     TASSAYQ        1     0
ACGGCGTCTAGTGCTCAGCAT     TASSAQH        1     0
ACGGCGTCTAGTGGTCCTTCT     TASSGPS        1     0
ACGGCGTCTATGAAGATTGCG     TASMKIA        1     0
ACGGCGTCTATGACGGCTTGG     TASMTAW        1     0
ACGGCGTCTATGATGACTACG     TASMMTT        1     0
ACGGCGTCTATGCAGCCTCCG     TASMQPP        1     0
ACGGCGTCTATGCCTCAGGTT     TASMPQV        1     0
ACGGCGTCTATGCCTGATGCG     TASMPDA        1     0
ACGGCGTCTATGCTGTCTAAT     TASMLSN        1     0
ACGGCGTCTATGTTTCTTGGG     TASMFLG        1     0
ACGGCGTCTATTAATGCTACG     TASINAT        1     0
ACGGCGTCTATTAGGCTTAAT     TASIRLN        1     0
ACGGCGTCTATTATTATTAGT     TASIIIS        1     0
ACGGCGTCTATTCGTTCTCCG     TASIRSP        1     0
ACGGCGTCTATTCTTCTTCCG     TASILLP        1     0
ACGGCGTCTATTGTTGATAGG     TASIVDR        1     0
ACGGCGTCTATTTTGACTGAT     TASILTD        1     0
ACGGCGTCTCAGAAGGGTGTG     TASQKGV        1     0
ACGGCGTCTCAGACGGATTCG     TASQTDS        1     0
ACGGCGTCTCAGATGCTTCCG     TASQMLP        1     0
ACGGCGTCTCAGCATACGTGG     TASQHTW        1     0
ACGGCGTCTCAGCATTAGATG     TASQHQM        1     0
ACGGCGTCTCAGCCTCTTGCG     TASQPLA        1     0
ACGGCGTCTCAGCTTAATTGG     TASQLNW        1     0
ACGGCGTCTCAGGATCTGACT     TASQDLT        1     0
ACGGCGTCTCAGGATTTTTTT     TASQDFF        1     0
ACGGCGTCTCAGGTGATGAAT     TASQVMN        1     0
ACGGCGTCTCAGTATGGGGAG     TASQYGE        1     0
ACGGCGTCTCAGTCACATCCT     TASQSHP        1     0
ACGGCGTCTCAGTCTTATTTT     TASQSYF        1     0
ACGGCGTCTCATAGGCTTCCG     TASHRLP        1     0
ACGGCGTCTCATAGGTCTCTG     TASHRSL        1     0
ACGGCGTCTCATATTCATCGT     TASHIHR        1     0
ACGGCGTCTCATCATACTCGG     TASHHTR        1     0
ACGGCGTCTCATCCGCATCCT     TASHPHP        1     0
ACGGCGTCTCATCCGTTGATG     TASHPLM        1     0
ACGGCGTCTCATCCTACTGTT     TASHPTV        1     0
ACGGCGTCTCATCCTCTTGGG     TASHPLG        1     0
ACGGCGTCTCATCCTTATTGG     TASHPYW        1     0
ACGGCGTCTCATCTGCAGTAT     TASHLQY        1     0
ACGGCGTCTCATCTGCTTCTT     TASHLLL        1     0
ACGGCGTCTCATGATCATTCG     TASHDHS        1     0
ACGGCGTCTCATGGGGCGTAT     TASHGAY        1     0
ACGGCGTCTCATGTGCATGCG     TASHVHA        1     0
ACGGCGTCTCATTCTGTTTAT     TASHSVY        1     0
ACGGCGTCTCCGATGACGTAT     TASPMTY        1     0
ACGGCGTCTCCGGTGTGTGCG     TASPVCA        1     0
ACGGCGTCTCCGTATGTGGCT     TASPYVA        1     0
ACGGCGTCTCCGTTGCGGTTG     TASPLRL        1     0
ACGGCGTCTCCTAATTATATT     TASPNYI        1     0
ACGGCGTCTCCTATGCGTAAT     TASPMRN        1     0
ACGGCGTCTCCTCAGATGTCT     TASPQMS        1     0
ACGGCGTCTCCTCAGCGTCCT     TASPQRP        1     0
ACGGCGTCTCCTCAGGGTTGT     TASPQGC        1     0
ACGGCGTCTCCTCATTCTACT     TASPHST        1     0
ACGGCGTCTCCTCCGCGTATT     TASPPRI        1     0
ACGGCGTCTCCTCCTCGGCAT     TASPPRH        1     0
ACGGCGTCTCCTCTTCATATG     TASPLHM        1     0
ACGGCGTCTCCTCTTGCGATT     TASPLAI        1     0
ACGGCGTCTCCTGATATGCCA     TASPDMP        1     0
ACGGCGTCTCCTGCTCCGTGT     TASPAPC        1     0
ACGGCGTCTCCTGTGGCGGAG     TASPVAE        1     0
ACGGCGTCTCCTGTTCATCCT     TASPVHP        1     0
ACGGCGTCTCCTTCTACTCCG     TASPSTP        1     0
ACGGCGTCTCGGCAGCATCCT     TASRQHP        1     0
ACGGCGTCTCGGCTGGTTGAG     TASRLVE        1     0
ACGGCGTCTCGGCTTCCTTTG     TASRLPL        1     0
ACGGCGTCTCGGCTTTCTGTG     TASRLSV        1     0
ACGGCGTCTCGGTATGTTCCG     TASRYVP        1     0
ACGGCGTCTCGTAATGATGTG     TASRNDV        1     0
ACGGCGTCTCGTCAGATTCTT     TASRQIL        1     0
ACGGCGTCTCGTCCTCCTGCG     TASRPPA        1     0
ACGGCGTCTCGTCCTCTTACG     TASRPLT        1     0
ACGGCGTCTCGTCTGCATCTT     TASRLHL        1     0
ACGGCGTCTCGTCTGGCTCAT     TASRLAH        1     0
ACGGCGTCTCGTTTGAGTCTG     TASRLSL        1     0
ACGGCGTCTCTGAATTATACT     TASLNYT        1     0
ACGGCGTCTCTGATGACTAAT     TASLMTN        1     0
ACGGCGTCTCTGCAGTCTTCT     TASLQSS        1     0
ACGGCGTCTCTGCCTAATGAT     TASLPND        1     0
ACGGCGTCTCTGCGTCCTATT     TASLRPI        1     0
ACGGCGTCTCTGCTGCATACG     TASLLHT        1     0
ACGGCGTCTCTGGATCTTCAT     TASLDLH        1     0
ACGGCGTCTCTGGCTCATTAT     TASLAHY        1     0
ACGGCGTCTCTGGCTCCTCAT     TASLAPH        1     0
ACGGCGTCTCTGTCGCTTCCT     TASLSLP        1     0
ACGGCGTCTCTGTGGACTAAT     TASLWTN        1     0
ACGGCGTCTCTTAATGCGTGG     TASLNAW        1     0
ACGGCGTCTCTTAATTCGATT     TASLNSI        1     0
ACGGCGTCTCTTACGCTGCGT     TASLTLR        1     0
ACGGCGTCTCTTACGTGGCGT     TASLTWR        1     0
ACGGCGTCTCTTAGGCCTTCG     TASLRPS        1     0
ACGGCGTCTCTTCGGTTTCAG     TASLRFQ        1     0
ACGGCGTCTCTTCTGCCTGGT     TASLLPG        1     0
ACGGCGTCTCTTCTGCTGCAT     TASLLLH        1     0
ACGGCGTCTCTTCTGGGTCGT     TASLLGR        1     0
ACGGCGTCTCTTCTGTCTCAT     TASLLSH        1     0
ACGGCGTCTCTTTTGCGTCAG     TASLLRQ        1     0
ACGGCGTCTGAGAATCCGGTG     TASENPV        1     0
ACGGCGTCTGAGACTATGAGG     TASETMR        1     0
ACGGCGTCTGAGAGTCGGACG     TASESRT        1     0
ACGGCGTCTGAGTCGGATGCT     TASESDA        1     0
ACGGCGTCTGAGTTGTCTACG     TASELST        1     0
ACGGCGTCTGATAAGTCTGTT     TASDKSV        1     0
ACGGCGTCTGATAATCCTGTT     TASDNPV        1     0
ACGGCGTCTGATACGGTGTCT     TASDTVS        1     0
ACGGCGTCTGATACGTTGTCT     TASDTLS        1     0
ACGGCGTCTGATATGAATCAT     TASDMNH        1     0
ACGGCGTCTGATCAGATTGGG     TASDQIG        1     0
ACGGCGTCTGATCCGCGTGGG     TASDPRG        1     0
ACGGCGTCTGATCCTAGGGAT     TASDPRD        1     0
ACGGCGTCTGATCCTCTGCTG     TASDPLL        1     0
ACGGCGTCTGATCCTGCTGAT     TASDPAD        1     0
ACGGCGTCTGATCCTTCTGAT     TASDPSD        1     0
ACGGCGTCTGATCTGCAGTGT     TASDLQC        1     0
ACGGCGTCTGATCTGGCGACG     TASDLAT        1     0
ACGGCGTCTGATGCTGTTGCT     TASDAVA        1     0
ACGGCGTCTGATTCGCTGTGT     TASDSLC        1     0
ACGGCGTCTGCGAATATGACT     TASANMT        1     0
ACGGCGTCTGCGAATGGTATG     TASANGM        1     0
ACGGCGTCTGCGATTGATCAT     TASAIDH        1     0
ACGGCGTCTGCGCATCAGTAT     TASAHQY        1     0
ACGGCGTCTGCGGATCTTACT     TASADLT        1     0
ACGGCGTCTGCGGCGTTTGAT     TASAAFD        1     0
ACGGCGTCTGCGGGGCAGCAT     TASAGQH        1     0
ACGGCGTCTGCGTATCATCCG     TASAYHP        1     0
ACGGCGTCTGCGTCGATGAAG     TASASMK        1     0
ACGGCGTCTGCTATGCCTGCT     TASAMPA        1     0
ACGGCGTCTGCTCATCATGGT     TASAHHG        1     0
ACGGCGTCTGCTCATCCGCAT     TASAHPH        1     0
ACGGCGTCTGCTCCTGATGGT     TASAPDG        1     0
ACGGCGTCTGCTCGTGTTCAG     TASARVQ        1     0
ACGGCGTCTGCTCTGATGGAT     TASALMD        1     0
ACGGCGTCTGGGAAGTATTCG     TASGKYS        1     0
ACGGCGTCTGGGATGCTGGCG     TASGMLA        1     0
ACGGCGTCTGGGCTGCATCGG     TASGLHR        1     0
ACGGCGTCTGGGCTGTTGTAT     TASGLLY        1     0
ACGGCGTCTGGGTATGCTTCT     TASGYAS        1     0
ACGGCGTCTGGGTCTCCTAGT     TASGSPS        1     0
ACGGCGTCTGGGTTGTATTCT     TASGLYS        1     0
ACGGCGTCTGGTCCTTCGTGG     TASGPSW        1     0
ACGGCGTCTGGTTATCCGGCG     TASGYPA        1     0
ACGGCGTCTGTGCTTATGCCG     TASVLMP        1     0
ACGGCGTCTGTGTCGCATAAG     TASVSHK        1     0
ACGGCGTCTGTGTGGGTTACT     TASVWVT        1     0
ACGGCGTCTGTTAAGAGGACT     TASVKRT        1     0
ACGGCGTCTGTTAAGAGGTCG     TASVKRS        1     0
ACGGCGTCTGTTACTCATTCG     TASVTHS        1     0
ACGGCGTCTGTTATTGTGCCT     TASVIVP        1     0
ACGGCGTCTGTTCTGAATCTG     TASVLNL        1     0
ACGGCGTCTGTTGGGACTATT     TASVGTI        1     0
ACGGCGTCTGTTGGGTCGGTT     TASVGSV        1     0
ACGGCGTCTGTTGTTTGGCAT     TASVVWH        1     0
ACGGCGTCTTATAAGAAGGAT     TASYKKD        1     0
ACGGCGTCTTATAGGTATACG     TASYRYT        1     0
ACGGCGTCTTATATGAGTGCG     TASYMSA        1     0
ACGGCGTCTTATCAGCTTTCG     TASYQLS        1     0
ACGGCGTCTTATCCGAGGCCT     TASYPRP        1     0
ACGGCGTCTTATCCTCCGAAT     TASYPPN        1     0
ACGGCGTCTTATGCTCGTCTT     TASYARL        1     0
ACGGCGTCTTATTGGCCGGCT     TASYWPA        1     0
ACGGCGTCTTATTTTTTTATT     TASYFFI        1     0
ACGGCGTCTTCGGTTACTCTT     TASSVTL        1     0
ACGGCGTCTTCGTCTTATGGG     TASSSYG        1     0
ACGGCGTCTTCTCGGCCTGGT     TASSRPG        1     0
ACGGCGTCTTCTCGTTTGCCT     TASSRLP        1     0
ACGGCGTCTTCTGCGCTTACT     TASSALT        1     0
ACGGCGTCTTCTTTTGCTAGT     TASSFAS        1     0
ACGGCGTCTTGGCATACTGAT     TASWHTD        1     0
ACGGCGTCTTGGCATGCGTTT     TASWHAF        1     0
ACGGCGTCTTGGCCTCCTCGT     TASWPPR        1     0
ACGGCGTCTTGGGGGCCTGTG     TASWGPV        1     0
ACGGCGTCTTGGGTTCTGCAT     TASWVLH        1     0
ACGGCGTCTTGGTCTTTGCCT     TASWSLP        1     0
ACGGCGTCTTGTACGAGTATG     TASCTSM        1     0
ACGGCGTCTTGTCCGCATAAG     TASCPHK        1     0
ACGGCGTCTTGTTCGCTGAGT     TASCSLS        1     0
ACGGCGTCTTTGCCTCCTGAG     TASLPPE        1     0
ACGGCGTCTTTGCTGCCTCCT     TASLLPP        1     0
ACGGCGTCTTTGGTGTCTCGT     TASLVSR        1     0
ACGGCGTCTTTGTAGGCTTTT     TASLQAF        1     0
ACGGCGTCTTTTAATCAGCTT     TASFNQL        1     0
ACGGCGTCTTTTACTGGGGCT     TASFTGA        1     0
ACGGCGTCTTTTCCGCATCAT     TASFPHH        1     0
ACGGCGTCTTTTCCGCGGCTT     TASFPRL        1     0
ACGGCGTCTTTTCCTTCGTGG     TASFPSW        1     0
ACGGCGTGGAAGACTATGACG     TAWKTMT        1     0
ACGGCGTGGAAGAGTAATAGT     TAWKSNS        1     0
ACGGCGTGGAAGATGCGGAAT     TAWKMRN        1     0
ACGGCGTGGAAGATTTCGCAT     TAWKISH        1     0
ACGGCGTGGAAGGCGTATGTG     TAWKAYV        1     0
ACGGCGTGGAAGTTGCGTTCG     TAWKLRS        1     0
ACGGCGTGGAATACTACGTCG     TAWNTTS        1     0
ACGGCGTGGAATCAGTCTAAT     TAWNQSN        1     0
ACGGCGTGGAATCCGTCTACG     TAWNPST        1     0
ACGGCGTGGAATCTGATGCAT     TAWNLMH        1     0
ACGGCGTGGAATCTGCTGCAT     TAWNLLH        1     0
ACGGCGTGGAATGCTCCGATG     TAWNAPM        1     0
ACGGCGTGGACGACGACTGGT     TAWTTTG        1     0
ACGGCGTGGACGACTCGTACT     TAWTTRT        1     0
ACGGCGTGGACGATGATGCAT     TAWTMMH        1     0
ACGGCGTGGACGCATGCTTAG     TAWTHAQ        1     0
ACGGCGTGGACGCGTGTGCAT     TAWTRVH        1     0
ACGGCGTGGACGCTGCCGACT     TAWTLPT        1     0
ACGGCGTGGACGGCTATGCAT     TAWTAMH        1     0
ACGGCGTGGACGGGTCAGAAG     TAWTGQK        1     0
ACGGCGTGGACGGTGCATCCG     TAWTVHP        1     0
ACGGCGTGGACGGTTCATCGT     TAWTVHR        1     0
ACGGCGTGGACGTATCATTTG     TAWTYHL        1     0
ACGGCGTGGACGTCGGTGCCT     TAWTSVP        1     0
ACGGCGTGGACTAAGCTTACG     TAWTKLT        1     0
ACGGCGTGGACTAATCCGCGT     TAWTNPR        1     0
ACGGCGTGGACTACGACTCTG     TAWTTTL        1     0
ACGGCGTGGACTACTATGTGT     TAWTTMC        1     0
ACGGCGTGGACTACTCAGCAT     TAWTTQH        1     0
ACGGCGTGGACTAGTATTCGT     TAWTSIR        1     0
ACGGCGTGGACTATGCAGCGG     TAWTMQR        1     0
ACGGCGTGGACTCAGCCGGAT     TAWTQPD        1     0
ACGGCGTGGACTCAGGTGTAT     TAWTQVY        1     0
ACGGCGTGGACTCATAATTAT     TAWTHNY        1     0
ACGGCGTGGACTCCGAATGCG     TAWTPNA        1     0
ACGGCGTGGACTCCGCGGATT     TAWTPRI        1     0
ACGGCGTGGACTCCTGATCCG     TAWTPDP        1     0
ACGGCGTGGACTCCTGCGTCT     TAWTPAS        1     0
ACGGCGTGGACTCGTTCGCCT     TAWTRSP        1     0
ACGGCGTGGACTCTGAAGTAT     TAWTLKY        1     0
ACGGCGTGGACTCTGCAGCCT     TAWTLQP        1     0
ACGGCGTGGACTGAGCCTGGG     TAWTEPG        1     0
ACGGCGTGGACTGCGCGTAAT     TAWTARN        1     0
ACGGCGTGGACTGCTAGGCTG     TAWTARL        1     0
ACGGCGTGGACTGCTCCTTCT     TAWTAPS        1     0
ACGGCGTGGACTTATGAGTAT     TAWTYEY        1     0
ACGGCGTGGACTTATGCGCAT     TAWTYAH        1     0
ACGGCGTGGACTTATGGTCAG     TAWTYGQ        1     0
ACGGCGTGGACTTCGAATCTG     TAWTSNL        1     0
ACGGCGTGGACTTCTAAGGAG     TAWTSKE        1     0
ACGGCGTGGACTTCTCCGTGG     TAWTSPW        1     0
ACGGCGTGGACTTCTTCTCCT     TAWTSSP        1     0
ACGGCGTGGAGGCAGCCTCAG     TAWRQPQ        1     0
ACGGCGTGGAGGGAGATTCGT     TAWREIR        1     0
ACGGCGTGGAGGTCTCAGCAG     TAWRSQQ        1     0
ACGGCGTGGAGTAGTGCTCAA     TAWSSAQ        1     0
ACGGCGTGGAGTCAGGGTCCT     TAWSQGP        1     0
ACGGCGTGGAGTCCTATGCTG     TAWSPML        1     0
ACGGCGTGGAGTCTTGATGCG     TAWSLDA        1     0
ACGGCGTGGAGTGGTATGAAG     TAWSGMK        1     0
ACGGCGTGGAGTGGTGAGATG     TAWSGEM        1     0
ACGGCGTGGAGTTCTCCTCAT     TAWSSPH        1     0
ACGGCGTGGATGACTGCGCAG     TAWMTAQ        1     0
ACGGCGTGGATGAGTAAGCAG     TAWMSKQ        1     0
ACGGCGTGGATGAGTACGTAG     TAWMSTQ        1     0
ACGGCGTGGATGATGATTGGT     TAWMMIG        1     0
ACGGCGTGGATGCGTCCTGCT     TAWMRPA        1     0
ACGGCGTGGATGGAGCCTCGG     TAWMEPR        1     0
ACGGCGTGGATTAAGGAGGGT     TAWIKEG        1     0
ACGGCGTGGATTAATATGCTG     TAWINML        1     0
ACGGCGTGGATTACTCCTTCG     TAWITPS        1     0
ACGGCGTGGATTCCTACTGGT     TAWIPTG        1     0
ACGGCGTGGATTCCTGCGATG     TAWIPAM        1     0
ACGGCGTGGATTGCTACTCCG     TAWIATP        1     0
ACGGCGTGGATTGCTCAGCAT     TAWIAQH        1     0
ACGGCGTGGATTTCGAAGTTG     TAWISKL        1     0
ACGGCGTGGCAACTTCATAGT     TAWQLHS        1     0
ACGGCGTGGCAGAAGGCGACG     TAWQKAT        1     0
ACGGCGTGGCAGAATACTCCG     TAWQNTP        1     0
ACGGCGTGGCAGAATCTTTCT     TAWQNLS        1     0
ACGGCGTGGCAGAATGCGCGT     TAWQNAR        1     0
ACGGCGTGGCAGAGTACTAGT     TAWQSTS        1     0
ACGGCGTGGCAGAGTCATTAG     TAWQSHQ        1     0
ACGGCGTGGCAGAGTCTTGTG     TAWQSLV        1     0
ACGGCGTGGCAGATTTGGCCT     TAWQIWP        1     0
ACGGCGTGGCAGCAGACTTCG     TAWQQTS        1     0
ACGGCGTGGCAGCAGGATGAG     TAWQQDE        1     0
ACGGCGTGGCAGCAGGATGCG     TAWQQDA        1     0
ACGGCGTGGCAGCATGCGGAT     TAWQHAD        1     0
ACGGCGTGGCAGCCTCATATG     TAWQPHM        1     0
ACGGCGTGGCAGCCTCCTGTG     TAWQPPV        1     0
ACGGCGTGGCAGCCTGGTTTT     TAWQPGF        1     0
ACGGCGTGGCAGCTGCAGTAT     TAWQLQY        1     0
ACGGCGTGGCAGGAGGCGGTT     TAWQEAV        1     0
ACGGCGTGGCAGGATCGGACT     TAWQDRT        1     0
ACGGCGTGGCAGGCGTCGACG     TAWQAST        1     0
ACGGCGTGGCAGGTGGATTCT     TAWQVDS        1     0
ACGGCGTGGCAGGTGTCGCGG     TAWQVSR        1     0
ACGGCGTGGCAGGTTCCGAGG     TAWQVPR        1     0
ACGGCGTGGCAGTCTCCTCTT     TAWQSPL        1     0
ACGGCGTGGCAGTCTGATAGT     TAWQSDS        1     0
ACGGCGTGGCATAATCCGACT     TAWHNPT        1     0
ACGGCGTGGCATACTCCTACG     TAWHTPT        1     0
ACGGCGTGGCATACTGCTGCT     TAWHTAA        1     0
ACGGCGTGGCATACTGGTTAT     TAWHTGY        1     0
ACGGCGTGGCATAGGATGTCT     TAWHRMS        1     0
ACGGCGTGGCATAGTCTATAG     TAWHSLQ        1     0
ACGGCGTGGCATATGACTCCG     TAWHMTP        1     0
ACGGCGTGGCATCAGAGTGGG     TAWHQSG        1     0
ACGGCGTGGCATCATAATCCG     TAWHHNP        1     0
ACGGCGTGGCATCATAATCCT     TAWHHNP        1     0
ACGGCGTGGCATCATTTGATG     TAWHHLM        1     0
ACGGCGTGGCATCCGTCGTAT     TAWHPSY        1     0
ACGGCGTGGCATCCTCATTAG     TAWHPHQ        1     0
ACGGCGTGGCATCCTCCGCTT     TAWHPPL        1     0
ACGGCGTGGCATCCTCCTTAG     TAWHPPQ        1     0
ACGGCGTGGCATCCTCGTCCG     TAWHPRP        1     0
ACGGCGTGGCATCCTCGTTTT     TAWHPRF        1     0
ACGGCGTGGCATCCTTTGTTG     TAWHPLL        1     0
ACGGCGTGGCATCTTAAGAGG     TAWHLKR        1     0
ACGGCGTGGCATGAGAGTCCT     TAWHESP        1     0
ACGGCGTGGCATGCGTGGGAT     TAWHAWD        1     0
ACGGCGTGGCATGCTAGTATG     TAWHASM        1     0
ACGGCGTGGCATGGTACGGCG     TAWHGTA        1     0
ACGGCGTGGCATGTGCCTAGT     TAWHVPS        1     0
ACGGCGTGGCATTATCGTCAG     TAWHYRQ        1     0
ACGGCGTGGCATTGGTGGACT     TAWHWWT        1     0
ACGGCGTGGCATTGGTGGATT     TAWHWWI        1     0
ACGGCGTGGCATTGTAATTAT     TAWHCNY        1     0
ACGGCGTGGCCTACTAGGTCG     TAWPTRS        1     0
ACGGCGTGGCCTACTCCGACG     TAWPTPT        1     0
ACGGCGTGGCCTAGGCCTCCG     TAWPRPP        1     0
ACGGCGTGGCCTCATCCGCTG     TAWPHPL        1     0
ACGGCGTGGCCTCATTTGGGT     TAWPHLG        1     0
ACGGCGTGGCCTCCTGGTTCG     TAWPPGS        1     0
ACGGCGTGGCCTTAGGCGACT     TAWPQAT        1     0
ACGGCGTGGCCTTATACGAAT     TAWPYTN        1     0
ACGGCGTGGCCTTATACGTGG     TAWPYTW        1     0
ACGGCGTGGCGAGTTGCTCTG     TAWRVAL        1     0
ACGGCGTGGCGGACTATGTTG     TAWRTML        1     0
ACGGCGTGGCGGAGTACTCCG     TAWRSTP        1     0
ACGGCGTGGCGGCTTCCGCTT     TAWRLPL        1     0
ACGGCGTGGCGGCTTCCTCTG     TAWRLPL        1     0
ACGGCGTGGCGGTGGACGGAT     TAWRWTD        1     0
ACGGCGTGGCGTATGACTCCT     TAWRMTP        1     0
ACGGCGTGGCGTCATAGTCCG     TAWRHSP        1     0
ACGGCGTGGCGTCCTGTGGTT     TAWRPVV        1     0
ACGGCGTGGCGTCTTATTGTT     TAWRLIV        1     0
ACGGCGTGGCGTCTTCCGCCT     TAWRLPP        1     0
ACGGCGTGGCGTGCTCCTGAG     TAWRAPE        1     0
ACGGCGTGGCTGACTACGATG     TAWLTTM        1     0
ACGGCGTGGCTGAGGTATAAT     TAWLRYN        1     0
ACGGCGTGGCTGAGTACTAGT     TAWLSTS        1     0
ACGGCGTGGCTGCCGTTTGGT     TAWLPFG        1     0
ACGGCGTGGCTGCCTAAGGGT     TAWLPKG        1     0
ACGGCGTGGCTGCCTGGTGCG     TAWLPGA        1     0
ACGGCGTGGCTGCGGGATACG     TAWLRDT        1     0
ACGGCGTGGCTGCGTCCTACT     TAWLRPT        1     0
ACGGCGTGGCTGCGTGGTCAT     TAWLRGH        1     0
ACGGCGTGGCTGGCTCAGGCG     TAWLAQA        1     0
ACGGCGTGGCTGTATCATAGT     TAWLYHS        1     0
ACGGCGTGGCTGTCTCTGGCT     TAWLSLA        1     0
ACGGCGTGGCTGTCTTTTCAT     TAWLSFH        1     0
ACGGCGTGGCTGTTGCTTCAG     TAWLLLQ        1     0
ACGGCGTGGCTGTTTCCTCCT     TAWLFPP        1     0
ACGGCGTGGCTTACGTATCCG     TAWLTYP        1     0
ACGGCGTGGCTTACGTCTGTG     TAWLTSV        1     0
ACGGCGTGGCTTACTATTACT     TAWLTIT        1     0
ACGGCGTGGCTTACTTCTGTG     TAWLTSV        1     0
ACGGCGTGGCTTAGGAATACG     TAWLRNT        1     0
ACGGCGTGGCTTAGTCAGATG     TAWLSQM        1     0
ACGGCGTGGCTTATTTCTCCG     TAWLISP        1     0
ACGGCGTGGCTTCAGTGTTCG     TAWLQCS        1     0
ACGGCGTGGCTTCCTATTGGT     TAWLPIG        1     0
ACGGCGTGGCTTCCTCGGAAT     TAWLPRN        1     0
ACGGCGTGGCTTGCGACGTGT     TAWLATC        1     0
ACGGCGTGGCTTGCTCGTCCG     TAWLARP        1     0
ACGGCGTGGCTTTATCCGCGG     TAWLYPR        1     0
ACGGCGTGGGAGACTGAGATG     TAWETEM        1     0
ACGGCGTGGGAGCCTGCTAAG     TAWEPAK        1     0
ACGGCGTGGGAGCTGACTCCT     TAWELTP        1     0
ACGGCGTGGGAGGATCATTAT     TAWEDHY        1     0
ACGGCGTGGGAGGCGACTCTT     TAWEATL        1     0
ACGGCGTGGGAGGGTTGGATT     TAWEGWI        1     0
ACGGCGTGGGAGTGGCTGCAT     TAWEWLH        1     0
ACGGCGTGGGAGTTTCCTCCT     TAWEFPP        1     0
ACGGCGTGGGATAATTGTGTT     TAWDNCV        1     0
ACGGCGTGGGATACGGCTCCG     TAWDTAP        1     0
ACGGCGTGGGATCATGGGGAT     TAWDHGD        1     0
ACGGCGTGGGATCTGATTCAG     TAWDLIQ        1     0
ACGGCGTGGGATGCGAGGCTT     TAWDARL        1     0
ACGGCGTGGGATGGTTTGCCG     TAWDGLP        1     0
ACGGCGTGGGATGTGAAGGGG     TAWDVKG        1     0
ACGGCGTGGGATTCGGCTCGG     TAWDSAR        1     0
ACGGCGTGGGCGAGTCCTCAG     TAWASPQ        1     0
ACGGCGTGGGCGCAGCTTCGG     TAWAQLR        1     0
ACGGCGTGGGCGCAGGATCCG     TAWAQDP        1     0
ACGGCGTGGGCGTTGACTGGT     TAWALTG        1     0
ACGGCGTGGGCGTTGCTTTGG     TAWALLW        1     0
ACGGCGTGGGCTAAGCGGACT     TAWAKRT        1     0
ACGGCGTGGGCTACACTGTCT     TAWATLS        1     0
ACGGCGTGGGCTATGCTTTAT     TAWAMLY        1     0
ACGGCGTGGGCTATTCAGAGG     TAWAIQR        1     0
ACGGCGTGGGCTCATTGGACT     TAWAHWT        1     0
ACGGCGTGGGCTCCTACGCGG     TAWAPTR        1     0
ACGGCGTGGGCTGATCCTTCT     TAWADPS        1     0
ACGGCGTGGGCTGTGCCGCCT     TAWAVPP        1     0
ACGGCGTGGGCTGTTCCGGTT     TAWAVPV        1     0
ACGGCGTGGGCTGTTCGGTGT     TAWAVRC        1     0
ACGGCGTGGGCTTATCCTGAT     TAWAYPD        1     0
ACGGCGTGGGCTTCGACGTGG     TAWASTW        1     0
ACGGCGTGGGCTTCTTCGACT     TAWASST        1     0
ACGGCGTGGGGGAATCCTCGG     TAWGNPR        1     0
ACGGCGTGGGGGATTATGATG     TAWGIMM        1     0
ACGGCGTGGGGGCAGTTTTTG     TAWGQFL        1     0
ACGGCGTGGGGGCATGGTACG     TAWGHGT        1     0
ACGGCGTGGGGGCATGTGTGT     TAWGHVC        1     0
ACGGCGTGGGGGCCTGGTAGG     TAWGPGR        1     0
ACGGCGTGGGGGTGTTTGGGT     TAWGCLG        1     0
ACGGCGTGGGGTACTCCTGGT     TAWGTPG        1     0
ACGGCGTGGGGTCTGGCGTCT     TAWGLAS        1     0
ACGGCGTGGGGTGCTAGTCTT     TAWGASL        1     0
ACGGCGTGGGGTGCTTCGCTT     TAWGASL        1     0
ACGGCGTGGGGTGGGATGGCG     TAWGGMA        1     0
ACGGCGTGGGGTTCGATTTCT     TAWGSIS        1     0
ACGGCGTGGGTGACGTATAAT     TAWVTYN        1     0
ACGGCGTGGGTGAGGCCTAAT     TAWVRPN        1     0
ACGGCGTGGGTGAGTGCTGGG     TAWVSAG        1     0
ACGGCGTGGGTGATGATTCGG     TAWVMIR        1     0
ACGGCGTGGGTGGATTCGTAT     TAWVDSY        1     0
ACGGCGTGGGTGGGGGCTCAT     TAWVGAH        1     0
ACGGCGTGGGTGTATCATTTT     TAWVYHF        1     0
ACGGCGTGGGTTACGTCGTGG     TAWVTSW        1     0
ACGGCGTGGGTTAGGCCGAAT     TAWVRPN        1     0
ACGGCGTGGGTTCCGCATCCT     TAWVPHP        1     0
ACGGCGTGGGTTCCTCCTGCT     TAWVPPA        1     0
ACGGCGTGGGTTGTTAAGTCT     TAWVVKS        1     0
ACGGCGTGGTAGATGGGTAAG     TAWQMGK        1     0
ACGGCGTGGTAGATTGTGCGG     TAWQIVR        1     0
ACGGCGTGGTAGGCGATTGCT     TAWQAIA        1     0
ACGGCGTGGTATATGGCTGCT     TAWYMAA        1     0
ACGGCGTGGTATATGTCGTCG     TAWYMSS        1     0
ACGGCGTGGTATCAGACTTGG     TAWYQTW        1     0
ACGGCGTGGTATCATCGTTGG     TAWYHRW        1     0
ACGGCGTGGTATCATGCTCCT     TAWYHAP        1     0
ACGGCGTGGTATCCTCCGGAT     TAWYPPD        1     0
ACGGCGTGGTATCGGGTTCTT     TAWYRVL        1     0
ACGGCGTGGTATGAGTTGAGG     TAWYELR        1     0
ACGGCGTGGTATGCTACGCAT     TAWYATH        1     0
ACGGCGTGGTATGGGCCTCTT     TAWYGPL        1     0
ACGGCGTGGTATGGTTCTTAT     TAWYGSY        1     0
ACGGCGTGGTATGTGCGGTTG     TAWYVRL        1     0
ACGGCGTGGTCGAATCCTGTG     TAWSNPV        1     0
ACGGCGTGGTCGAATGTTGTG     TAWSNVV        1     0
ACGGCGTGGTCGACTCTGCAT     TAWSTLH        1     0
ACGGCGTGGTCGAGTAATCCG     TAWSSNP        1     0
ACGGCGTGGTCGATTCGTCCG     TAWSIRP        1     0
ACGGCGTGGTCGCAGCAGCTG     TAWSQQL        1     0
ACGGCGTGGTCGCAGTTGCAG     TAWSQLQ        1     0
ACGGCGTGGTCGCATCGGTGG     TAWSHRW        1     0
ACGGCGTGGTCGGGGGCTCCT     TAWSGAP        1     0
ACGGCGTGGTCGTCGGATCCG     TAWSSDP        1     0
ACGGCGTGGTCTAATGAGCCT     TAWSNEP        1     0
ACGGCGTGGTCTACTAGTGCT     TAWSTSA        1     0
ACGGCGTGGTCTATGACGAGT     TAWSMTS        1     0
ACGGCGTGGTCTCATTCGGCG     TAWSHSA        1     0
ACGGCGTGGTCTCCGCCTAAG     TAWSPPK        1     0
ACGGCGTGGTCTCCGCTTCCT     TAWSPLP        1     0
ACGGCGTGGTCTCCGGGTTCG     TAWSPGS        1     0
ACGGCGTGGTCTGCGCGGTCT     TAWSARS        1     0
ACGGCGTGGTCTGGTTCGGAG     TAWSGSE        1     0
ACGGCGTGGTCTGTTCGGCTG     TAWSVRL        1     0
ACGGCGTGGTCTTCTCTTCCT     TAWSSLP        1     0
ACGGCGTGGTCTTTGACTGTT     TAWSLTV        1     0
ACGGCGTGGTCTTTTGCGCAT     TAWSFAH        1     0
ACGGCGTGGTGGCAGCAGCCG     TAWWQQP        1     0
ACGGCGTGGTGGCAGCGGACG     TAWWQRT        1     0
ACGGCGTGGTGGCCTCTGACT     TAWWPLT        1     0
ACGGCGTGGTGGCCTGATGAG     TAWWPDE        1     0
ACGGCGTGGTGGCTTAATCCG     TAWWLNP        1     0
ACGGCGTGGTGGGCTCCTGTG     TAWWAPV        1     0
ACGGCGTGGTGGTCTCCGATT     TAWWSPI        1     0
ACGGCGTGGTGTCCGGAGCCG     TAWCPEP        1     0
ACGGCGTGGTGTCCTCTGGAT     TAWCPLD        1     0
ACGGCGTGGTTGAAGATTGGT     TAWLKIG        1     0
ACGGCGTGGTTGACTACGAAT     TAWLTTN        1     0
ACGGCGTGGTTGCGTTATCCG     TAWLRYP        1     0
ACGGCGTGGTTGTTGCGTCCT     TAWLLRP        1     0
ACGGCGTGGTTTAAGTCTTAT     TAWFKSY        1     0
ACGGCGTGGTTTAATACGGTT     TAWFNTV        1     0
ACGGCGTGGTTTAATCATAGG     TAWFNHR        1     0
ACGGCGTGGTTTACTCCTGAT     TAWFTPD        1     0
ACGGCGTGGTTTAGTGGGCAG     TAWFSGQ        1     0
ACGGCGTGGTTTCAGTCGTCG     TAWFQSS        1     0
ACGGCGTGGTTTCCTAGTCAT     TAWFPSH        1     0
ACGGCGTGGTTTCGTCCTGAG     TAWFRPE        1     0
ACGGCGTGGTTTGGTGCTGAT     TAWFGAD        1     0
ACGGCGTGTAAGGGGTGTCCT     TACKGCP        1     0
ACGGCGTGTAAGTTTGCGGCT     TACKFAA        1     0
ACGGCGTGTAATCCGCATGTT     TACNPHV        1     0
ACGGCGTGTAATCCGCGGATT     TACNPRI        1     0
ACGGCGTGTAATCGTACGAGT     TACNRTS        1     0
ACGGCGTGTAATCGTCCGTTG     TACNRPL        1     0
ACGGCGTGTAATCTTACGCAG     TACNLTQ        1     0
ACGGCGTGTAATGCGAAGTGT     TACNAKC        1     0
ACGGCGTGTACGAAGAGTATG     TACTKSM        1     0
ACGGCGTGTACGAGGTGGCAT     TACTRWH        1     0
ACGGCGTGTACGAGTCCTGTT     TACTSPV        1     0
ACGGCGTGTACGATGGTTGAG     TACTMVE        1     0
ACGGCGTGTACGCAGCCTGCG     TACTQPA        1     0
ACGGCGTGTACTAATAATCGG     TACTNNR        1     0
ACGGCGTGTACTAGGCCTATG     TACTRPM        1     0
ACGGCGTGTACTAGTACTGTT     TACTSTV        1     0
ACGGCGTGTACTCATCAGACT     TACTHQT        1     0
ACGGCGTGTACTCCGTCGAAT     TACTPSN        1     0
ACGGCGTGTACTCCTCTGTCT     TACTPLS        1     0
ACGGCGTGTACTCTTGTGTCT     TACTLVS        1     0
ACGGCGTGTACTTCGCATCAT     TACTSHH        1     0
ACGGCGTGTAGGCCTAGTTCT     TACRPSS        1     0
ACGGCGTGTAGGGCTATTGCG     TACRAIA        1     0
ACGGCGTGTAGGGTGCCTCTG     TACRVPL        1     0
ACGGCGTGTAGTCCGAGTACT     TACSPST        1     0
ACGGCGTGTAGTCGGGGTCAT     TACSRGH        1     0
ACGGCGTGTAGTCTTATGCCT     TACSLMP        1     0
ACGGCGTGTAGTTTGAGGATT     TACSLRI        1     0
ACGGCGTGTATGAGTATGGCG     TACMSMA        1     0
ACGGCGTGTATGCGGTGTGAT     TACMRCD        1     0
ACGGCGTGTATGGTTCCTGTG     TACMVPV        1     0
ACGGCGTGTATTCATTAGACG     TACIHQT        1     0
ACGGCGTGTATTCCTGAGTAG     TACIPEQ        1     0
ACGGCGTGTATTGAGCCGTGT     TACIEPC        1     0
ACGGCGTGTATTGTGCATCCT     TACIVHP        1     0
ACGGCGTGTCAGCATGATGAG     TACQHDE        1     0
ACGGCGTGTCAGCTTTGGCGT     TACQLWR        1     0
ACGGCGTGTCAGGCGAATAAT     TACQANN        1     0
ACGGCGTGTCAGGCTCGTTGG     TACQARW        1     0
ACGGCGTGTCATAGGCAGTAT     TACHRQY        1     0
ACGGCGTGTCATCATCGTCCG     TACHHRP        1     0
ACGGCGTGTCATCCTGATTTT     TACHPDF        1     0
ACGGCGTGTCATCGTCTTACG     TACHRLT        1     0
ACGGCGTGTCATGATCCTTTG     TACHDPL        1     0
ACGGCGTGTCATGCTCTTGAG     TACHALE        1     0
ACGGCGTGTCATGTGTCGTCG     TACHVSS        1     0
ACGGCGTGTCATTCGATTAAT     TACHSIN        1     0
ACGGCGTGTCATTTTTTGAAT     TACHFLN        1     0
ACGGCGTGTCCAGCTACTCTT     TACPATL        1     0
ACGGCGTGTCCGCTTCCGCAT     TACPLPH        1     0
ACGGCGTGTCCGGATAGTAGT     TACPDSS        1     0
ACGGCGTGTCCGGCGATTTGT     TACPAIC        1     0
ACGGCGTGTCCGGTTCCGATG     TACPVPM        1     0
ACGGCGTGTCCGTTGAATCTG     TACPLNL        1     0
ACGGCGTGTCCTAATCCGACG     TACPNPT        1     0
ACGGCGTGTCCTCAGACTTGT     TACPQTC        1     0
ACGGCGTGTCCTCCGAGGCAT     TACPPRH        1     0
ACGGCGTGTCCTCCGTCTTTT     TACPPSF        1     0
ACGGCGTGTCCTGTGTGTCAG     TACPVCQ        1     0
ACGGCGTGTCCTTCGGGGCCT     TACPSGP        1     0
ACGGCGTGTCCTTCGTGGCCT     TACPSWP        1     0
ACGGCGTGTCGGCAGACTTCG     TACRQTS        1     0
ACGGCGTGTCGGGCGTGTGCG     TACRACA        1     0
ACGGCGTGTCGGGTGCCTGCT     TACRVPA        1     0
ACGGCGTGTCGGGTTATGTGT     TACRVMC        1     0
ACGGCGTGTCGGTATATGCCT     TACRYMP        1     0
ACGGCGTGTCGTACTCTTCTT     TACRTLL        1     0
ACGGCGTGTCGTTCTTGGGCT     TACRSWA        1     0
ACGGCGTGTCTGACTCCTCCG     TACLTPP        1     0
ACGGCGTGTCTGCTTACTGAT     TACLLTD        1     0
ACGGCGTGTCTGCTTCCTGGT     TACLLPG        1     0
ACGGCGTGTCTGTTGTGGCCT     TACLLWP        1     0
ACGGCGTGTCTTCATACTCTT     TACLHTL        1     0
ACGGCGTGTCTTCGTCCTCAT     TACLRPH        1     0
ACGGCGTGTCTTCTGCGTTCT     TACLLRS        1     0
ACGGCGTGTCTTGCGCAGTGG     TACLAQW        1     0
ACGGCGTGTGAGTGTCCGCAT     TACECPH        1     0
ACGGCGTGTGATAATACTTGG     TACDNTW        1     0
ACGGCGTGTGATACGTCTTAT     TACDTSY        1     0
ACGGCGTGTGATATGCGGTTG     TACDMRL        1     0
ACGGCGTGTGATCAGCCTAAT     TACDQPN        1     0
ACGGCGTGTGATCCTGATTCT     TACDPDS        1     0
ACGGCGTGTGATCCTTAGGGT     TACDPQG        1     0
ACGGCGTGTGATTCGGTTTCG     TACDSVS        1     0
ACGGCGTGTGCGAAGTGTGCT     TACAKCA        1     0
ACGGCGTGTGCGAGTGTTACT     TACASVT        1     0
ACGGCGTGTGCGGTTCCGTCT     TACAVPS        1     0
ACGGCGTGTGCGTCGTGTCGT     TACASCR        1     0
ACGGCGTGTGCTACGACTCAT     TACATTH        1     0
ACGGCGTGTGCTACGCATCGG     TACATHR        1     0
ACGGCGTGTGCTACGGGTACG     TACATGT        1     0
ACGGCGTGTGCTACGGGTGCT     TACATGA        1     0
ACGGCGTGTGCTATGCTGTGT     TACAMLC        1     0
ACGGCGTGTGCTCAGAGTACG     TACAQST        1     0
ACGGCGTGTGCTGATACGCCT     TACADTP        1     0
ACGGCGTGTGCTGCTGCTACT     TACAAAT        1     0
ACGGCGTGTGCTGGGTTTCAT     TACAGFH        1     0
ACGGCGTGTGCTTCTTTTGGG     TACASFG        1     0
ACGGCGTGTGGTAAGTGTATT     TACGKCI        1     0
ACGGCGTGTGGTCGTCATGAT     TACGRHD        1     0
ACGGCGTGTGGTGCTACTCAG     TACGATQ        1     0
ACGGCGTGTGGTGCTGTGCTT     TACGAVL        1     0
ACGGCGTGTGGTGGGTCTCAT     TACGGSH        1     0
ACGGCGTGTGTGCATCCTTTT     TACVHPF        1     0
ACGGCGTGTGTGGGGCCTACG     TACVGPT        1     0
ACGGCGTGTGTTCAGAGTCAT     TACVQSH        1     0
ACGGCGTGTGTTGCTAAGTCG     TACVAKS        1     0
ACGGCGTGTTCGATGACTCGG     TACSMTR        1     0
ACGGCGTGTTCGTGGGAGAAG     TACSWEK        1     0
ACGGCGTGTTCTCCGATGTGG     TACSPMW        1     0
ACGGCGTGTTCTGCTCTGCGT     TACSALR        1     0
ACGGCGTGTTCTTCGCAGCAT     TACSSQH        1     0
ACGGCGTGTTGGCTTCCGAGG     TACWLPR        1     0
ACGGCGTGTTGTCGGACTGAG     TACCRTE        1     0
ACGGCGTGTTGTCGTTCTCTT     TACCRSL        1     0
ACGGCGTGTTGTGGTCTTCCG     TACCGLP        1     0
ACGGCGTGTTGTTCTCATAAT     TACCSHN        1     0
ACGGCGTGTTTTGCGGGTTCG     TACFAGS        1     0
ACGGCGTTACTTACTACTAGG     TALLTTR        1     0
ACGGCGTTGAAGAATGGGCAT     TALKNGH        1     0
ACGGCGTTGAAGACGGGGCAT     TALKTGH        1     0
ACGGCGTTGAAGAGTACGCAT     TALKSTH        1     0
ACGGCGTTGAAGCATGTGTAT     TALKHVY        1     0
ACGGCGTTGAAGCCGCTTACG     TALKPLT        1     0
ACGGCGTTGAAGCCTAATATG     TALKPNM        1     0
ACGGCGTTGAAGCGGCCTCTT     TALKRPL        1     0
ACGGCGTTGAAGCGTCCGTCG     TALKRPS        1     0
ACGGCGTTGAAGGGTCATCGG     TALKGHR        1     0
ACGGCGTTGAAGTCGGGGCTG     TALKSGL        1     0
ACGGCGTTGAATCATTAGATT     TALNHQI        1     0
ACGGCGTTGAATCATTTTGAG     TALNHFE        1     0
ACGGCGTTGAATCCGTTTTAT     TALNPFY        1     0
ACGGCGTTGAATCCTCCGTGG     TALNPPW        1     0
ACGGCGTTGAATCGGGGTCAT     TALNRGH        1     0
ACGGCGTTGAATCGTACGCAG     TALNRTQ        1     0
ACGGCGTTGAATCTGCCTCAT     TALNLPH        1     0
ACGGCGTTGAATCTTATGTCT     TALNLMS        1     0
ACGGCGTTGAATGTGCCTCTT     TALNVPL        1     0
ACGGCGTTGACGAGGCTGATG     TALTRLM        1     0
ACGGCGTTGACGCATGTTGCG     TALTHVA        1     0
ACGGCGTTGACGCTGCCTTTG     TALTLPL        1     0
ACGGCGTTGACGCTTCTGCCT     TALTLLP        1     0
ACGGCGTTGACGGCGCTGGTT     TALTALV        1     0
ACGGCGTTGACGGCTAGTCTT     TALTASL        1     0
ACGGCGTTGACGGGTAGTCCG     TALTGSP        1     0
ACGGCGTTGACGGTGATGTAT     TALTVMY        1     0
ACGGCGTTGACGGTGCCGCGT     TALTVPR        1     0
ACGGCGTTGACGTAGCTTCTT     TALTQLL        1     0
ACGGCGTTGACGTCTTCTAAT     TALTSSN        1     0
ACGGCGTTGACGTCTTGTCTT     TALTSCL        1     0
ACGGCGTTGACGTGGCTTCAG     TALTWLQ        1     0
ACGGCGTTGACTACGTTTAAT     TALTTFN        1     0
ACGGCGTTGACTACTCATACG     TALTTHT        1     0
ACGGCGTTGACTAGGGCGTGT     TALTRAC        1     0
ACGGCGTTGACTCAGCTGTAT     TALTQLY        1     0
ACGGCGTTGACTCAGGGGCTG     TALTQGL        1     0
ACGGCGTTGACTCATACGTAT     TALTHTY        1     0
ACGGCGTTGACTCATTCGACG     TALTHST        1     0
ACGGCGTTGACTCCGCAGCAT     TALTPQH        1     0
ACGGCGTTGACTCCGCTTACG     TALTPLT        1     0
ACGGCGTTGACTCCGGATGCG     TALTPDA        1     0
ACGGCGTTGACTCCTCCTGCT     TALTPPA        1     0
ACGGCGTTGACTCCTGCTCGT     TALTPAR        1     0
ACGGCGTTGACTCTGCCTCTG     TALTLPL        1     0
ACGGCGTTGACTGCGCGTCCT     TALTARP        1     0
ACGGCGTTGACTGCTACTAAG     TALTATK        1     0
ACGGCGTTGACTGCTACTTCT     TALTATS        1     0
ACGGCGTTGACTGCTAGGATG     TALTARM        1     0
ACGGCGTTGACTGCTATTCGG     TALTAIR        1     0
ACGGCGTTGACTGCTGCGAGT     TALTAAS        1     0
ACGGCGTTGACTGGTAGTCGG     TALTGSR        1     0
ACGGCGTTGACTGGTCTGCTG     TALTGLL        1     0
ACGGCGTTGACTTATTTGCGG     TALTYLR        1     0
ACGGCGTTGACTTCTGCTCCG     TALTSAP        1     0
ACGGCGTTGAGGCTTCCGATT     TALRLPI        1     0
ACGGCGTTGAGTAATCATCAG     TALSNHQ        1     0
ACGGCGTTGAGTACGATGGTT     TALSTMV        1     0
ACGGCGTTGAGTCAGCCTTTT     TALSQPF        1     0
ACGGCGTTGAGTCATGTGAGT     TALSHVS        1     0
ACGGCGTTGAGTCCTAGTTTG     TALSPSL        1     0
ACGGCGTTGAGTGCTCAGTGG     TALSAQW        1     0
ACGGCGTTGAGTGCTTCTATT     TALSASI        1     0
ACGGCGTTGAGTTATCCTCAT     TALSYPH        1     0
ACGGCGTTGATGACGAGGTCG     TALMTRS        1     0
ACGGCGTTGATGACTACTTCT     TALMTTS        1     0
ACGGCGTTGATGATGTCTTGT     TALMMSC        1     0
ACGGCGTTGATGTAGACGTTT     TALMQTF        1     0
ACGGCGTTGATTCATAGTCCG     TALIHSP        1     0
ACGGCGTTGATTCATATTGCT     TALIHIA        1     0
ACGGCGTTGATTGCTAGGGAG     TALIARE        1     0
ACGGCGTTGATTGTGCGTCAT     TALIVRH        1     0
ACGGCGTTGATTGTTGCTCCT     TALIVAP        1     0
ACGGCGTTGCAGCCTACGTAG     TALQPTQ        1     0
ACGGCGTTGCAGCCTGATCTT     TALQPDL        1     0
ACGGCGTTGCAGCGGCCTTGG     TALQRPW        1     0
ACGGCGTTGCAGCTGCCGCGG     TALQLPR        1     0
ACGGCGTTGCAGGATCGGACT     TALQDRT        1     0
ACGGCGTTGCAGGCTCAGCCG     TALQAQP        1     0
ACGGCGTTGCAGTATAGGGAG     TALQYRE        1     0
ACGGCGTTGCAGTCGAATATG     TALQSNM        1     0
ACGGCGTTGCAGTCTCATACG     TALQSHT        1     0
ACGGCGTTGCATACTGATGCG     TALHTDA        1     0
ACGGCGTTGCATAGGAGTAAT     TALHRSN        1     0
ACGGCGTTGCATCAGCTGACG     TALHQLT        1     0
ACGGCGTTGCATCATACGTAT     TALHHTY        1     0
ACGGCGTTGCATCATATACCT     TALHHIP        1     0
ACGGCGTTGCATCATGTGCAG     TALHHVQ        1     0
ACGGCGTTGCATCCGACTCCT     TALHPTP        1     0
ACGGCGTTGCATCCGTATCTT     TALHPYL        1     0
ACGGCGTTGCATCGGAATCCG     TALHRNP        1     0
ACGGCGTTGCATCTGCAGACT     TALHLQT        1     0
ACGGCGTTGCATCTTTCGGTG     TALHLSV        1     0
ACGGCGTTGCATGCTCGTTTT     TALHARF        1     0
ACGGCGTTGCATGCTGAGCAG     TALHAEQ        1     0
ACGGCGTTGCCTACTCTTCGT     TALPTLR        1     0
ACGGCGTTGCCTGATAAGCAG     TALPDKQ        1     0
ACGGCGTTGCGGAATTGGTCG     TALRNWS        1     0
ACGGCGTTGCGGAATTGTATG     TALRNCM        1     0
ACGGCGTTGCGGCTGCTGGAT     TALRLLD        1     0
ACGGCGTTGCGGCTGTATCAG     TALRLYQ        1     0
ACGGCGTTGCGGGCGTTTACT     TALRAFT        1     0
ACGGCGTTGCGGTTGTCTCTG     TALRLSL        1     0
ACGGCGTTGCGTACGTTTATT     TALRTFI        1     0
ACGGCGTTGCGTCCTATTTGG     TALRPIW        1     0
ACGGCGTTGCGTCCTCCGAGT     TALRPPS        1     0
ACGGCGTTGCTGAATGGTATT     TALLNGI        1     0
ACGGCGTTGCTGCGTACTTCG     TALLRTS        1     0
ACGGCGTTGCTGCTTCATCAG     TALLLHQ        1     0
ACGGCGTTGCTTAATTCTTTT     TALLNSF        1     0
ACGGCGTTGCTTACTCAGCAG     TALLTQQ        1     0
ACGGCGTTGCTTCAGACGGCT     TALLQTA        1     0
ACGGCGTTGCTTCCTCCGCTT     TALLPPL        1     0
ACGGCGTTGCTTGATACGTAG     TALLDTQ        1     0
ACGGCGTTGCTTGCTGGGCAT     TALLAGH        1     0
ACGGCGTTGCTTTCGTCTAAT     TALLSSN        1     0
ACGGCGTTGGAGACGAGGCAT     TALETRH        1     0
ACGGCGTTGGAGCATATTACG     TALEHIT        1     0
ACGGCGTTGGAGCGGGGGGGT     TALERGG        1     0
ACGGCGTTGGAGCTGACGCCT     TALELTP        1     0
ACGGCGTTGGAGGATGGTCAT     TALEDGH        1     0
ACGGCGTTGGAGTTTCCGATG     TALEFPM        1     0
ACGGCGTTGGATAAGGTGCCT     TALDKVP        1     0
ACGGCGTTGGATACTAGGTGT     TALDTRC        1     0
ACGGCGTTGGATATTAATCAT     TALDINH        1     0
ACGGCGTTGGATATTCGGAGT     TALDIRS        1     0
ACGGCGTTGGATCCGCTTCTG     TALDPLL        1     0
ACGGCGTTGGATCTGCCTGCT     TALDLPA        1     0
ACGGCGTTGGCGAAGGCTTTG     TALAKAL        1     0
ACGGCGTTGGCGCAGGTTAGT     TALAQVS        1     0
ACGGCGTTGGCGCATCCTAGT     TALAHPS        1     0
ACGGCGTTGGCGCTGACTCAT     TALALTH        1     0
ACGGCGTTGGCGCTGCAGCAT     TALALQH        1     0
ACGGCGTTGGCGCTGCGGAAG     TALALRK        1     0
ACGGCGTTGGCGCTTACGCAT     TALALTH        1     0
ACGGCGTTGGCGGAGTCTTAT     TALAESY        1     0
ACGGCGTTGGCGGCTACGCTG     TALAATL        1     0
ACGGCGTTGGCGGCTGCTTAG     TALAAAQ        1     0
ACGGCGTTGGCGGGGCTGTAT     TALAGLY        1     0
ACGGCGTTGGCGGTGGTTTGT     TALAVVC        1     0
ACGGCGTTGGCTACTAGTCAT     TALATSH        1     0
ACGGCGTTGGCTACTGCGTCT     TALATAS        1     0
ACGGCGTTGGCTAGTTGGCAT     TALASWH        1     0
ACGGCGTTGGCTATGCTGCGT     TALAMLR        1     0
ACGGCGTTGGCTCATCTTTAT     TALAHLY        1     0
ACGGCGTTGGCTCCGGATCCG     TALAPDP        1     0
ACGGCGTTGGCTCTGAATGCG     TALALNA        1     0
ACGGCGTTGGCTGCGCTGTAT     TALAALY        1     0
ACGGCGTTGGCTTGGAATCGT     TALAWNR        1     0
ACGGCGTTGGGGACTGATCCT     TALGTDP        1     0
ACGGCGTTGGGGCATGCGTTG     TALGHAL        1     0
ACGGCGTTGGGGCGTCAGACG     TALGRQT        1     0
ACGGCGTTGGGTAATACTTAT     TALGNTY        1     0
ACGGCGTTGGGTACGCATGCG     TALGTHA        1     0
ACGGCGTTGGGTACTGGTTAG     TALGTGQ        1     0
ACGGCGTTGGGTATTCGTCAT     TALGIRH        1     0
ACGGCGTTGGGTATTTCGAGT     TALGISS        1     0
ACGGCGTTGGGTCCGTTGCAG     TALGPLQ        1     0
ACGGCGTTGGGTCCTCTGGGG     TALGPLG        1     0
ACGGCGTTGGGTGCGCTGAGG     TALGALR        1     0
ACGGCGTTGGGTGGGCCGACT     TALGGPT        1     0
ACGGCGTTGGGTGGTCCTGGT     TALGGPG        1     0
ACGGCGTTGGGTGGTCGTTCG     TALGGRS        1     0
ACGGCGTTGGGTTTTTCGTCG     TALGFSS        1     0
ACGGCGTTGGTGAATCGGTAG     TALVNRQ        1     0
ACGGCGTTGGTGATTCATCCT     TALVIHP        1     0
ACGGCGTTGGTGCAGAAGCCG     TALVQKP        1     0
ACGGCGTTGGTGCATCATTCT     TALVHHS        1     0
ACGGCGTTGGTGCCTGCTTCG     TALVPAS        1     0
ACGGCGTTGGTGCTTATTGGT     TALVLIG        1     0
ACGGCGTTGGTGCTTTTTCGT     TALVLFR        1     0
ACGGCGTTGGTGGCTCCGTTG     TALVAPL        1     0
ACGGCGTTGGTGTATGTGCAT     TALVYVH        1     0
ACGGCGTTGGTTCAGGCTTCG     TALVQAS        1     0
ACGGCGTTGGTTTCGCTTTCG     TALVSLS        1     0
ACGGCGTTGGTTTCTCAGCTT     TALVSQL        1     0
ACGGCGTTGTAGACGTCTAGT     TALQTSS        1     0
ACGGCGTTGTAGGCGCAATAT     TALQAQY        1     0
ACGGCGTTGTAGGCTAAGATG     TALQAKM        1     0
ACGGCGTTGTATCAGGCTGTT     TALYQAV        1     0
ACGGCGTTGTATTCGTATGTT     TALYSYV        1     0
ACGGCGTTGTCAGTTAGGGCT     TALSVRA        1     0
ACGGCGTTGTCGAAGACTGAG     TALSKTE        1     0
ACGGCGTTGTCGAATGCTTGG     TALSNAW        1     0
ACGGCGTTGTCGACGAATCGT     TALSTNR        1     0
ACGGCGTTGTCGACGCATACT     TALSTHT        1     0
ACGGCGTTGTCGACGGTTCTG     TALSTVL        1     0
ACGGCGTTGTCGCAGACTTTT     TALSQTF        1     0
ACGGCGTTGTCGCAGAGGCTT     TALSQRL        1     0
ACGGCGTTGTCGGCTCTGCAT     TALSALH        1     0
ACGGCGTTGTCGGCTTCGGTT     TALSASV        1     0
ACGGCGTTGTCGGTGCCGGTT     TALSVPV        1     0
ACGGCGTTGTCGGTTCCTCCT     TALSVPP        1     0
ACGGCGTTGTCGTATCAGACG     TALSYQT        1     0
ACGGCGTTGTCGTCGCGGCTG     TALSSRL        1     0
ACGGCGTTGTCGTGGTAGACT     TALSWQT        1     0
ACGGCGTTGTCGTTGACGAAG     TALSLTK        1     0
ACGGCGTTGTCTAAGTCGCGG     TALSKSR        1     0
ACGGCGTTGTCTAATCGGCAT     TALSNRH        1     0
ACGGCGTTGTCTATTGATCTG     TALSIDL        1     0
ACGGCGTTGTCTCTGTCTGTT     TALSLSV        1     0
ACGGCGTTGTCTCTTACTACT     TALSLTT        1     0
ACGGCGTTGTCTCTTATTTCG     TALSLIS        1     0
ACGGCGTTGTCTGCTCAGGAG     TALSAQE        1     0
ACGGCGTTGTCTTCTACTTGG     TALSSTW        1     0
ACGGCGTTGTCTTTGCCTTTT     TALSLPF        1     0
ACGGCGTTGTGGACTCTTACG     TALWTLT        1     0
ACGGCGTTGTGGATGTCTAGG     TALWMSR        1     0
ACGGCGTTGTGGCGGTTTCCG     TALWRFP        1     0
ACGGCGTTGTGGTCGGATGAG     TALWSDE        1     0
ACGGCGTTGTGTGTGAGGGGG     TALCVRG        1     0
ACGGCGTTGTGTTCTACTGAT     TALCSTD        1     0
ACGGCGTTGTTGCGTAATCCT     TALLRNP        1     0
ACGGCGTTGTTGCGTCCATCG     TALLRPS        1     0
ACGGCGTTGTTGGGGCTGCGT     TALLGLR        1     0
ACGGCGTTGTTGGGTGCGTAT     TALLGAY        1     0
ACGGCGTTGTTTAATTCTTTG     TALFNSL        1     0
ACGGCGTTGTTTCCGCATACT     TALFPHT        1     0
ACGGCGTTTAAGAATTCGCAG     TAFKNSQ        1     0
ACGGCGTTTAAGCTGCGGTTT     TAFKLRF        1     0
ACGGCGTTTAAGGGGCTTGCA     TAFKGLA        1     0
ACGGCGTTTAATAAGGCTCGT     TAFNKAR        1     0
ACGGCGTTTAATACGCGTCCG     TAFNTRP        1     0
ACGGCGTTTAATCCTTCTCCG     TAFNPSP        1     0
ACGGCGTTTAATTCTCCGCAT     TAFNSPH        1     0
ACGGCGTTTAATTTGCCGCGT     TAFNLPR        1     0
ACGGCGTTTACGCCTCCTCCT     TAFTPPP        1     0
ACGGCGTTTACGCGTCAGGCT     TAFTRQA        1     0
ACGGCGTTTACGGGGGGGATG     TAFTGGM        1     0
ACGGCGTTTACGTATAGTACG     TAFTYST        1     0
ACGGCGTTTACTACGGCGCTT     TAFTTAL        1     0
ACGGCGTTTACTCATCTTACG     TAFTHLT        1     0
ACGGCGTTTACTCGGTATCCT     TAFTRYP        1     0
ACGGCGTTTACTCTGGTTCAT     TAFTLVH        1     0
ACGGCGTTTACTGAGGGGATG     TAFTEGM        1     0
ACGGCGTTTACTGAGGTTGAG     TAFTEVE        1     0
ACGGCGTTTACTGCGACTTCT     TAFTATS        1     0
ACGGCGTTTACTGCTCCTTAT     TAFTAPY        1     0
ACGGCGTTTACTGGGTATAGG     TAFTGYR        1     0
ACGGCGTTTAGGACTGCGGCG     TAFRTAA        1     0
ACGGCGTTTAGGCATCTGGGT     TAFRHLG        1     0
ACGGCGTTTAGTAATTCGAAG     TAFSNSK        1     0
ACGGCGTTTAGTACGGTGCAT     TAFSTVH        1     0
ACGGCGTTTAGTCAGTCTCAT     TAFSQSH        1     0
ACGGCGTTTAGTCAGTGTTGG     TAFSQCW        1     0
ACGGCGTTTAGTCGTTCGCCT     TAFSRSP        1     0
ACGGCGTTTAGTCTGCTTCTG     TAFSLLL        1     0
ACGGCGTTTAGTGCGATTCCT     TAFSAIP        1     0
ACGGCGTTTATTCCGCCTCCT     TAFIPPP        1     0
ACGGCGTTTATTCTGGCGAAT     TAFILAN        1     0
ACGGCGTTTATTCTTCCGTTG     TAFILPL        1     0
ACGGCGTTTCAGAATCCTGCT     TAFQNPA        1     0
ACGGCGTTTCAGAATCTTTCG     TAFQNLS        1     0
ACGGCGTTTCAGATGCAGTGG     TAFQMQW        1     0
ACGGCGTTTCAGCATATTTAG     TAFQHIQ        1     0
ACGGCGTTTCAGCATCGGCTT     TAFQHRL        1     0
ACGGCGTTTCATCAGATGGTT     TAFHQMV        1     0
ACGGCGTTTCATCTTGCGCTG     TAFHLAL        1     0
ACGGCGTTTCATGATATGTAT     TAFHDMY        1     0
ACGGCGTTTCATGGTCATTAG     TAFHGHQ        1     0
ACGGCGTTTCCGACTCAGCCG     TAFPTQP        1     0
ACGGCGTTTCCGAGGATGAAT     TAFPRMN        1     0
ACGGCGTTTCCGCTGATTCTT     TAFPLIL        1     0
ACGGCGTTTCCTATGCATGAT     TAFPMHD        1     0
ACGGCGTTTCCTCCGAGTCTT     TAFPPSL        1     0
ACGGCGTTTCCTCCTCTGCAT     TAFPPLH        1     0
ACGGCGTTTCCTCTTCCTAAT     TAFPLPN        1     0
ACGGCGTTTCCTCTTCCTACG     TAFPLPT        1     0
ACGGCGTTTCCTCTTCGGCCT     TAFPLRP        1     0
ACGGCGTTTCCTGATGCTACT     TAFPDAT        1     0
ACGGCGTTTCCTGCGCATTGG     TAFPAHW        1     0
ACGGCGTTTCCTGGGCCGACT     TAFPGPT        1     0
ACGGCGTTTCCTGTAACTATT     TAFPVTI        1     0
ACGGCGTTTCCTTCTACTATT     TAFPSTI        1     0
ACGGCGTTTCGGACTGAGCCT     TAFRTEP        1     0
ACGGCGTTTCGGCAGCAGAAT     TAFRQQN        1     0
ACGGCGTTTCGGCCTCCTCAG     TAFRPPQ        1     0
ACGGCGTTTCGGCTGGCGTTG     TAFRLAL        1     0
ACGGCGTTTCGGGGTGCTTCG     TAFRGAS        1     0
ACGGCGTTTCGTCCGCCTTCT     TAFRPPS        1     0
ACGGCGTTTCGTCTGTTGAGT     TAFRLLS        1     0
ACGGCGTTTCGTGGGCCTCAG     TAFRGPQ        1     0
ACGGCGTTTCGTTCTACTGTG     TAFRSTV        1     0
ACGGCGTTTCGTTCTAGTTTG     TAFRSSL        1     0
ACGGCGTTTCTGCGTACGTCT     TAFLRTS        1     0
ACGGCGTTTCTGTCTGGTACT     TAFLSGT        1     0
ACGGCGTTTCTGTGGTTTGAT     TAFLWFD        1     0
ACGGCGTTTCTTCATGATTGT     TAFLHDC        1     0
ACGGCGTTTCTTCCTTCTGCT     TAFLPSA        1     0
ACGGCGTTTCTTGCTCGGAAT     TAFLARN        1     0
ACGGCGTTTGAGCATCCGTCG     TAFEHPS        1     0
ACGGCGTTTGAGCCTCTTTCG     TAFEPLS        1     0
ACGGCGTTTGAGCGGTCGTAT     TAFERSY        1     0
ACGGCGTTTGAGCTGGGGTGT     TAFELGC        1     0
ACGGCGTTTGAGGATCTGTTT     TAFEDLF        1     0
ACGGCGTTTGAGGTTCAGCTT     TAFEVQL        1     0
ACGGCGTTTGATACGCTGTAT     TAFDTLY        1     0
ACGGCGTTTGATAGGGTGCGG     TAFDRVR        1     0
ACGGCGTTTGATAGTATTAAG     TAFDSIK        1     0
ACGGCGTTTGATCGGCCTCCT     TAFDRPP        1     0
ACGGCGTTTGATGCTGCGCAT     TAFDAAH        1     0
ACGGCGTTTGCGATTCATCCG     TAFAIHP        1     0
ACGGCGTTTGCGATTCTCTCT     TAFAILS        1     0
ACGGCGTTTGCGCTGCTTCGG     TAFALLR        1     0
ACGGCGTTTGCGGATGCGACT     TAFADAT        1     0
ACGGCGTTTGCGTCGACTGCG     TAFASTA        1     0
ACGGCGTTTGCTCAGCATACT     TAFAQHT        1     0
ACGGCGTTTGCTGAGATTCTG     TAFAEIL        1     0
ACGGCGTTTGCTGATATTCAT     TAFADIH        1     0
ACGGCGTTTGGGACTGTTTTG     TAFGTVL        1     0
ACGGCGTTTGGGCATGGTACT     TAFGHGT        1     0
ACGGCGTTTGGGCTGATGACT     TAFGLMT        1     0
ACGGCGTTTGGGCTGATGTCG     TAFGLMS        1     0
ACGGCGTTTGGGGTTTCTCTT     TAFGVSL        1     0
ACGGCGTTTGGGTCTAAGCTT     TAFGSKL        1     0
ACGGCGTTTGGTCAGCTGCAG     TAFGQLQ        1     0
ACGGCGTTTGTGAATTCTTTG     TAFVNSL        1     0
ACGGCGTTTGTGACTCCGGGT     TAFVTPG        1     0
ACGGCGTTTGTGCTTTTTACG     TAFVLFT        1     0
ACGGCGTTTGTTCGGCCTGCG     TAFVRPA        1     0
ACGGCGTTTGTTGATGGGTAT     TAFVDGY        1     0
ACGGCGTTTTAGGTTTTGCCT     TAFQVLP        1     0
ACGGCGTTTTATAGGAGTATG     TAFYRSM        1     0
ACGGCGTTTTATCGGGCGTCT     TAFYRAS        1     0
ACGGCGTTTTATCGTACGATT     TAFYRTI        1     0
ACGGCGTTTTATGCGGATTAT     TAFYADY        1     0
ACGGCGTTTTCGAATAGGAAT     TAFSNRN        1     0
ACGGCGTTTTCGCATGTGTAG     TAFSHVQ        1     0
ACGGCGTTTTCGCTTGGTCCT     TAFSLGP        1     0
ACGGCGTTTTCGTCTTCTCCT     TAFSSSP        1     0
ACGGCGTTTTCTCGGTATGCT     TAFSRYA        1     0
ACGGCGTTTTCTTCTGGGCAG     TAFSSGQ        1     0
ACGGCGTTTTGGCAGTTTCCG     TAFWQFP        1     0
ACGGCGTTTTGGCGGGCTGCT     TAFWRAA        1     0
ACGGCGTTTTGGCGGTTTCCG     TAFWRFP        1     0
ACGGCTAAAACTAAGCATTTG     TAKTKHL        1     0
ACGGCTAAGAAGATGATTATT     TAKKMII        1     0
ACGGCTAAGAAGATGTCGCAT     TAKKMSH        1     0
ACGGCTAAGAATCAGCTGCTT     TAKNQLL        1     0
ACGGCTAAGAATCCTCATCCG     TAKNPHP        1     0
ACGGCTAAGAATCCTCATCCT     TAKNPHP        1     0
ACGGCTAAGAATCCTTCTGAG     TAKNPSE        1     0
ACGGCTAAGAATGGGGCTTAT     TAKNGAY        1     0
ACGGCTAAGAATTGGCATCCT     TAKNWHP        1     0
ACGGCTAAGAATTGGGATTGG     TAKNWDW        1     0
ACGGCTAAGACACGTGATATG     TAKTRDM        1     0
ACGGCTAAGACGACGCCGCAG     TAKTTPQ        1     0
ACGGCTAAGACGACGGCTTCG     TAKTTAS        1     0
ACGGCTAAGACGACTCCTCTG     TAKTTPL        1     0
ACGGCTAAGACGACTCCTTTG     TAKTTPL        1     0
ACGGCTAAGACGCAGATTCGT     TAKTQIR        1     0
ACGGCTAAGACGCATGAGACG     TAKTHET        1     0
ACGGCTAAGACGCATTCTGCG     TAKTHSA        1     0
ACGGCTAAGACGCTGCATCCG     TAKTLHP        1     0
ACGGCTAAGACGGCGGATCAT     TAKTADH        1     0
ACGGCTAAGACGGCGGTGCAG     TAKTAVQ        1     0
ACGGCTAAGACGGCTACTAAG     TAKTATK        1     0
ACGGCTAAGACGTCGATGCCG     TAKTSMP        1     0
ACGGCTAAGACGTCGGATAAG     TAKTSDK        1     0
ACGGCTAAGACTACGACTGGT     TAKTTTG        1     0
ACGGCTAAGACTACTCTGCAT     TAKTTLH        1     0
ACGGCTAAGACTATGCATCAT     TAKTMHH        1     0
ACGGCTAAGACTATTCCGAAT     TAKTIPN        1     0
ACGGCTAAGACTCATCCTCAG     TAKTHPQ        1     0
ACGGCTAAGACTCCGCAGTAT     TAKTPQY        1     0
ACGGCTAAGACTCCTTCTCAT     TAKTPSH        1     0
ACGGCTAAGACTCTGCGGACT     TAKTLRT        1     0
ACGGCTAAGACTCTTAATGCG     TAKTLNA        1     0
ACGGCTAAGACTGATACTTCG     TAKTDTS        1     0
ACGGCTAAGACTGCTTCGCAT     TAKTASH        1     0
ACGGCTAAGACTTAGATGCCG     TAKTQMP        1     0
ACGGCTAAGACTTATCCGCGT     TAKTYPR        1     0
ACGGCTAAGACTTCGACGACG     TAKTSTT        1     0
ACGGCTAAGACTTCTCCTCTT     TAKTSPL        1     0
ACGGCTAAGAGGGCTGATCTG     TAKRADL        1     0
ACGGCTAAGAGTAATGCTCAG     TAKSNAQ        1     0
ACGGCTAAGAGTACGGGTATG     TAKSTGM        1     0
ACGGCTAAGAGTATGCATGTG     TAKSMHV        1     0
ACGGCTAAGAGTATGCTGTTT     TAKSMLF        1     0
ACGGCTAAGAGTCTGCATACT     TAKSLHT        1     0
ACGGCTAAGAGTTGGCATCCG     TAKSWHP        1     0
ACGGCTAAGAGTTTGGAGTCT     TAKSLES        1     0
ACGGCTAAGATGACTAGGTAT     TAKMTRY        1     0
ACGGCTAAGATGAGGTCTGCT     TAKMRSA        1     0
ACGGCTAAGATGCAGAATGGT     TAKMQNG        1     0
ACGGCTAAGATGCAGGTTCGG     TAKMQVR        1     0
ACGGCTAAGATGCCTTTTAGG     TAKMPFR        1     0
ACGGCTAAGATGGATAAGCTT     TAKMDKL        1     0
ACGGCTAAGATGGTTCATCTG     TAKMVHL        1     0
ACGGCTAAGATGTATGCGCTG     TAKMYAL        1     0
ACGGCTAAGATGTTTTGGGTT     TAKMFWV        1     0
ACGGCTAAGATTAAGTATTCT     TAKIKYS        1     0
ACGGCTAAGATTACTCCGATG     TAKITPM        1     0
ACGGCTAAGATTACTGAGTTG     TAKITEL        1     0
ACGGCTAAGATTCAGCGTCTT     TAKIQRL        1     0
ACGGCTAAGATTCCTCGGCCT     TAKIPRP        1     0
ACGGCTAAGATTCCTCTGATT     TAKIPLI        1     0
ACGGCTAAGATTCGTCTTCCG     TAKIRLP        1     0
ACGGCTAAGATTCTGACGGTT     TAKILTV        1     0
ACGGCTAAGATTGCGCTTCAG     TAKIALQ        1     0
ACGGCTAAGATTGGGGATCTT     TAKIGDL        1     0
ACGGCTAAGATTGGGTCGAAT     TAKIGSN        1     0
ACGGCTAAGATTGTGGCTAAT     TAKIVAN        1     0
ACGGCTAAGATTTCGCATCCT     TAKISHP        1     0
ACGGCTAAGCAGAATAATCTG     TAKQNNL        1     0
ACGGCTAAGCAGAATACTCTG     TAKQNTL        1     0
ACGGCTAAGCAGAATCTGCCG     TAKQNLP        1     0
ACGGCTAAGCAGACTAAGCTT     TAKQTKL        1     0
ACGGCTAAGCAGACTACTCTT     TAKQTTL        1     0
ACGGCTAAGCAGACTAGTAGT     TAKQTSS        1     0
ACGGCTAAGCAGACTCCGGCG     TAKQTPA        1     0
ACGGCTAAGCAGATGATGCCT     TAKQMMP        1     0
ACGGCTAAGCAGATTATTAAT     TAKQIIN        1     0
ACGGCTAAGCAGATTCAGTAT     TAKQIQY        1     0
ACGGCTAAGCAGCATCCGTTG     TAKQHPL        1     0
ACGGCTAAGCAGCATCCTCCT     TAKQHPP        1     0
ACGGCTAAGCAGCCTCTGATT     TAKQPLI        1     0
ACGGCTAAGCAGCTGCCTCCT     TAKQLPP        1     0
ACGGCTAAGCAGCTGCTTCGG     TAKQLLR        1     0
ACGGCTAAGCAGCTTCCGACG     TAKQLPT        1     0
ACGGCTAAGCAGGATACTGCG     TAKQDTA        1     0
ACGGCTAAGCAGGCGACGATT     TAKQATI        1     0
ACGGCTAAGCAGGGGGGTGTT     TAKQGGV        1     0
ACGGCTAAGCAGGTTTATGAT     TAKQVYD        1     0
ACGGCTAAGCAGTATACGGTT     TAKQYTV        1     0
ACGGCTAAGCAGTTGAGTATT     TAKQLSI        1     0
ACGGCTAAGCAGTTGTCTCTT     TAKQLSL        1     0
ACGGCTAAGCAGTTTCTTCTG     TAKQFLL        1     0
ACGGCTAAGCATAATGATTTT     TAKHNDF        1     0
ACGGCTAAGCATAGTCCGCAG     TAKHSPQ        1     0
ACGGCTAAGCATCAGACTGTT     TAKHQTV        1     0
ACGGCTAAGCATCAGCAGCGG     TAKHQQR        1     0
ACGGCTAAGCATCAGCCTGAT     TAKHQPD        1     0
ACGGCTAAGCATCATCCTGGT     TAKHHPG        1     0
ACGGCTAAGCATCATCGTTGG     TAKHHRW        1     0
ACGGCTAAGCATCATGTTGAT     TAKHHVD        1     0
ACGGCTAAGCATCATTCTCAT     TAKHHSH        1     0
ACGGCTAAGCATCCGTCGCTT     TAKHPSL        1     0
ACGGCTAAGCATCGTGTGTTG     TAKHRVL        1     0
ACGGCTAAGCATCTGCTTGCG     TAKHLLA        1     0
ACGGCTAAGCATCTTCAGACG     TAKHLQT        1     0
ACGGCTAAGCATCTTGCTGCG     TAKHLAA        1     0
ACGGCTAAGCATGAGACACGT     TAKHETR        1     0
ACGGCTAAGCATGATCAGTTT     TAKHDQF        1     0
ACGGCTAAGCATGCGGGTCCG     TAKHAGP        1     0
ACGGCTAAGCATGCGTCGATT     TAKHASI        1     0
ACGGCTAAGCATGCTACTGGT     TAKHATG        1     0
ACGGCTAAGCATGTGCCGAGT     TAKHVPS        1     0
ACGGCTAAGCATTCGAGTAAT     TAKHSSN        1     0
ACGGCTAAGCCACATACGTAT     TAKPHTY        1     0
ACGGCTAAGCCTCAGTGTTTT     TAKPQCF        1     0
ACGGCTAAGCCTCCTACTTCG     TAKPPTS        1     0
ACGGCTAAGCCTGCGATTGGG     TAKPAIG        1     0
ACGGCTAAGCCTGTTACTATG     TAKPVTM        1     0
ACGGCTAAGCGGGCGCTTTCT     TAKRALS        1     0
ACGGCTAAGCGTCCTATGCCT     TAKRPMP        1     0
ACGGCTAAGCGTCTTTATGAG     TAKRLYE        1     0
ACGGCTAAGCTATCGACTCAG     TAKLSTQ        1     0
ACGGCTAAGCTGACGTCTACG     TAKLTST        1     0
ACGGCTAAGCTGACTAGTTCT     TAKLTSS        1     0
ACGGCTAAGCTGACTATGTCT     TAKLTMS        1     0
ACGGCTAAGCTGAGTGTGCAT     TAKLSVH        1     0
ACGGCTAAGCTGATGCAGAAG     TAKLMQK        1     0
ACGGCTAAGCTGATGCGTATG     TAKLMRM        1     0
ACGGCTAAGCTGCAGATTTCG     TAKLQIS        1     0
ACGGCTAAGCTGCAGGATAGT     TAKLQDS        1     0
ACGGCTAAGCTGCATCTTAAG     TAKLHLK        1     0
ACGGCTAAGCTGCCGAGGGCT     TAKLPRA        1     0
ACGGCTAAGCTGCCGCATCCT     TAKLPHP        1     0
ACGGCTAAGCTGCCTACTCAG     TAKLPTQ        1     0
ACGGCTAAGCTGCTTATGTAT     TAKLLMY        1     0
ACGGCTAAGCTGGATGTGCAT     TAKLDVH        1     0
ACGGCTAAGCTGGCGCCGATT     TAKLAPI        1     0
ACGGCTAAGCTGGGGCGTCCT     TAKLGRP        1     0
ACGGCTAAGCTGGTGGGTGCT     TAKLVGA        1     0
ACGGCTAAGCTGTATCAGCGT     TAKLYQR        1     0
ACGGCTAAGCTGTCTCCGCAT     TAKLSPH        1     0
ACGGCTAAGCTTAAGAATGAG     TAKLKNE        1     0
ACGGCTAAGCTTAAGGCTCCT     TAKLKAP        1     0
ACGGCTAAGCTTACGATGGGT     TAKLTMG        1     0
ACGGCTAAGCTTAGGCATGGG     TAKLRHG        1     0
ACGGCTAAGCTTAGTACGAAG     TAKLSTK        1     0
ACGGCTAAGCTTCATAGTCTG     TAKLHSL        1     0
ACGGCTAAGCTTCATCATGGG     TAKLHHG        1     0
ACGGCTAAGCTTCCGAGTGTG     TAKLPSV        1     0
ACGGCTAAGCTTCCTGATCTT     TAKLPDL        1     0
ACGGCTAAGCTTCTGACGTCT     TAKLLTS        1     0
ACGGCTAAGCTTGATCCTAGG     TAKLDPR        1     0
ACGGCTAAGCTTGGGCCGGGT     TAKLGPG        1     0
ACGGCTAAGCTTGGGGGGTGT     TAKLGGC        1     0
ACGGCTAAGCTTTATAATCAT     TAKLYNH        1     0
ACGGCTAAGCTTTATCATATT     TAKLYHI        1     0
ACGGCTAAGCTTTATCGTAAT     TAKLYRN        1     0
ACGGCTAAGGAGAATGATCTG     TAKENDL        1     0
ACGGCTAAGGAGCATGATCCT     TAKEHDP        1     0
ACGGCTAAGGAGCATGTGTCT     TAKEHVS        1     0
ACGGCTAAGGAGGATGCGCCG     TAKEDAP        1     0
ACGGCTAAGGAGGTGGCTAGT     TAKEVAS        1     0
ACGGCTAAGGAGTCGACTAAT     TAKESTN        1     0
ACGGCTAAGGAGTCGCTTCTG     TAKESLL        1     0
ACGGCTAAGGATATGCCTTCG     TAKDMPS        1     0
ACGGCTAAGGATATGTGGCCT     TAKDMWP        1     0
ACGGCTAAGGATCAGCAGTCG     TAKDQQS        1     0
ACGGCTAAGGATCGTATGATT     TAKDRMI        1     0
ACGGCTAAGGATTATTCGCAA     TAKDYSQ        1     0
ACGGCTAAGGATTTGCGTTAT     TAKDLRY        1     0
ACGGCTAAGGCGACACTTACT     TAKATLT        1     0
ACGGCTAAGGCGACGAGTGTT     TAKATSV        1     0
ACGGCTAAGGCGACGCGTCAT     TAKATRH        1     0
ACGGCTAAGGCGACTTTTCAG     TAKATFQ        1     0
ACGGCTAAGGCGATTAGGTGG     TAKAIRW        1     0
ACGGCTAAGGCGATTCGTTCG     TAKAIRS        1     0
ACGGCTAAGGCGCAGGATTAT     TAKAQDY        1     0
ACGGCTAAGGCGCCGAATCGG     TAKAPNR        1     0
ACGGCTAAGGCGCCTCTTCCT     TAKAPLP        1     0
ACGGCTAAGGCGCTGGGGGCG     TAKALGA        1     0
ACGGCTAAGGCGGCGAATCCG     TAKAANP        1     0
ACGGCTAAGGCGTCTCGTGAT     TAKASRD        1     0
ACGGCTAAGGCGTGTTCTGAG     TAKACSE        1     0
ACGGCTAAGGCGTTTATTCAT     TAKAFIH        1     0
ACGGCTAAGGCGTTTTGTGAG     TAKAFCE        1     0
ACGGCTAAGGCTCAGACTGTT     TAKAQTV        1     0
ACGGCTAAGGCTCATTGGTCT     TAKAHWS        1     0
ACGGCTAAGGCTCCTACGCAT     TAKAPTH        1     0
ACGGCTAAGGCTCCTCATAGG     TAKAPHR        1     0
ACGGCTAAGGCTCGTCCGATT     TAKARPI        1     0
ACGGCTAAGGCTCTTCTTAGT     TAKALLS        1     0
ACGGCTAAGGCTGATCCGCGT     TAKADPR        1     0
ACGGCTAAGGCTGGGTCTCCT     TAKAGSP        1     0
ACGGCTAAGGCTGTGCAGTCG     TAKAVQS        1     0
ACGGCTAAGGCTTGGGCGATT     TAKAWAI        1     0
ACGGCTAAGGCTTTGCAGTCG     TAKALQS        1     0
ACGGCTAAGGGGACTTATGTG     TAKGTYV        1     0
ACGGCTAAGGGGCCTACTGCG     TAKGPTA        1     0
ACGGCTAAGGGGCCTTGTTCG     TAKGPCS        1     0
ACGGCTAAGGGGGCGTGGATT     TAKGAWI        1     0
ACGGCTAAGGGTACGCAGAAG     TAKGTQK        1     0
ACGGCTAAGGGTAGTCATGCT     TAKGSHA        1     0
ACGGCTAAGGGTCAGGCGTGT     TAKGQAC        1     0
ACGGCTAAGGGTCTGAAGGCT     TAKGLKA        1     0
ACGGCTAAGGGTGAGGTGCCG     TAKGEVP        1     0
ACGGCTAAGGGTTGGCTTCAT     TAKGWLH        1     0
ACGGCTAAGGTGACGCAGCTG     TAKVTQL        1     0
ACGGCTAAGGTGACTCATCGT     TAKVTHR        1     0
ACGGCTAAGGTGAGTCGTACG     TAKVSRT        1     0
ACGGCTAAGGTGATTCCTCGG     TAKVIPR        1     0
ACGGCTAAGGTGCAGTCTCCG     TAKVQSP        1     0
ACGGCTAAGGTGCCGGTGCCT     TAKVPVP        1     0
ACGGCTAAGGTGCTTCGGACG     TAKVLRT        1     0
ACGGCTAAGGTGGATGCGATG     TAKVDAM        1     0
ACGGCTAAGGTGGTTCGTCAT     TAKVVRH        1     0
ACGGCTAAGGTGTATATGTAG     TAKVYMQ        1     0
ACGGCTAAGGTGTGGCCTCCT     TAKVWPP        1     0
ACGGCTAAGGTTACGCATCCG     TAKVTHP        1     0
ACGGCTAAGGTTACGGATAAT     TAKVTDN        1     0
ACGGCTAAGGTTACTATTACG     TAKVTIT        1     0
ACGGCTAAGGTTACTCCGCCT     TAKVTPP        1     0
ACGGCTAAGGTTCAGCAGCAG     TAKVQQQ        1     0
ACGGCTAAGGTTCAGTTTCTG     TAKVQFL        1     0
ACGGCTAAGGTTCCGCCTGAG     TAKVPPE        1     0
ACGGCTAAGGTTCCGCTGTTG     TAKVPLL        1     0
ACGGCTAAGGTTCCTGTTTCT     TAKVPVS        1     0
ACGGCTAAGGTTCCTTCGCAG     TAKVPSQ        1     0
ACGGCTAAGGTTGAGACGGAT     TAKVETD        1     0
ACGGCTAAGGTTGCTACTATG     TAKVATM        1     0
ACGGCTAAGGTTGGTACGACT     TAKVGTT        1     0
ACGGCTAAGGTTGGTCGGTCT     TAKVGRS        1     0
ACGGCTAAGGTTTATGAGTCG     TAKVYES        1     0
ACGGCTAAGTATAATCGGCAT     TAKYNRH        1     0
ACGGCTAAGTATACGCATCAT     TAKYTHH        1     0
ACGGCTAAGTATCTTCAGACT     TAKYLQT        1     0
ACGGCTAAGTATGAGACTAAT     TAKYETN        1     0
ACGGCTAAGTATGCTGTGAGG     TAKYAVR        1     0
ACGGCTAAGTATGGTCCGGAT     TAKYGPD        1     0
ACGGCTAAGTATTATCCTCGG     TAKYYPR        1     0
ACGGCTAAGTCGACGACGAGT     TAKSTTS        1     0
ACGGCTAAGTCGATTCGGTCG     TAKSIRS        1     0
ACGGCTAAGTCGCATCATACG     TAKSHHT        1     0
ACGGCTAAGTCGGATCATCCG     TAKSDHP        1     0
ACGGCTAAGTCGGATTCGGTT     TAKSDSV        1     0
ACGGCTAAGTCGGCGCAGTAT     TAKSAQY        1     0
ACGGCTAAGTCGTTGCATCCT     TAKSLHP        1     0
ACGGCTAAGTCGTTGTGGATG     TAKSLWM        1     0
ACGGCTAAGTCGTTTGCTGAT     TAKSFAD        1     0
ACGGCTAAGTCTATGGTGGGT     TAKSMVG        1     0
ACGGCTAAGTCTATTAGGTCT     TAKSIRS        1     0
ACGGCTAAGTCTCCTGATCTT     TAKSPDL        1     0
ACGGCTAAGTCTCTGTATGTG     TAKSLYV        1     0
ACGGCTAAGTCTGAGTCGGGG     TAKSESG        1     0
ACGGCTAAGTCTGATTTGTAT     TAKSDLY        1     0
ACGGCTAAGTCTGCGTAGGTT     TAKSAQV        1     0
ACGGCTAAGTCTGCTGGGTAT     TAKSAGY        1     0
ACGGCTAAGTGGAATGCGCAT     TAKWNAH        1     0
ACGGCTAAGTGGACGTCTACG     TAKWTST        1     0
ACGGCTAAGTGGACTCAGACT     TAKWTQT        1     0
ACGGCTAAGTGGACTCCTCCT     TAKWTPP        1     0
ACGGCTAAGTGGATGATGTAT     TAKWMMY        1     0
ACGGCTAAGTGGCTGCGTCCG     TAKWLRP        1     0
ACGGCTAAGTGGGAGACGCTT     TAKWETL        1     0
ACGGCTAAGTGGGGGCCTTCT     TAKWGPS        1     0
ACGGCTAAGTGGGTTCTTACT     TAKWVLT        1     0
ACGGCTAAGTGGTCTTATGCT     TAKWSYA        1     0
ACGGCTAAGTGTCATAGTTCG     TAKCHSS        1     0
ACGGCTAAGTGTCGTTTGGTT     TAKCRLV        1     0
ACGGCTAAGTGTTCTCCTTGG     TAKCSPW        1     0
ACGGCTAAGTTGCAGCCTAAG     TAKLQPK        1     0
ACGGCTAAGTTGCAGCGTCCT     TAKLQRP        1     0
ACGGCTAAGTTGCAGGGGGTT     TAKLQGV        1     0
ACGGCTAAGTTGGCTTCGCGT     TAKLASR        1     0
ACGGCTAAGTTGTAGAAGGTT     TAKLQKV        1     0
ACGGCTAAGTTGTATAAGATG     TAKLYKM        1     0
ACGGCTAAGTTTACTGCTCAT     TAKFTAH        1     0
ACGGCTAAGTTTCCTCATTCG     TAKFPHS        1     0
ACGGCTAATAAGACTCCGGTG     TANKTPV        1     0
ACGGCTAATAAGACTCCTACG     TANKTPT        1     0
ACGGCTAATAAGCTGCATCCG     TANKLHP        1     0
ACGGCTAATAAGGCTCATATT     TANKAHI        1     0
ACGGCTAATAAGTATCTTCGG     TANKYLR        1     0
ACGGCTAATAAGTCGACTATG     TANKSTM        1     0
ACGGCTAATAATAATCTTCCG     TANNNLP        1     0
ACGGCTAATAATACGGTTCAG     TANNTVQ        1     0
ACGGCTAATAATAGGAGTCCT     TANNRSP        1     0
ACGGCTAATAATAGGCCGTTG     TANNRPL        1     0
ACGGCTAATAATAGTCCTCCT     TANNSPP        1     0
ACGGCTAATAATCAGACTCGT     TANNQTR        1     0
ACGGCTAATAATCCTATTCGT     TANNPIR        1     0
ACGGCTAATAATCGTGATGAG     TANNRDE        1     0
ACGGCTAATAATCTGTTGCCT     TANNLLP        1     0
ACGGCTAATAATGCTGAGTCG     TANNAES        1     0
ACGGCTAATAATTCTTCGCTG     TANNSSL        1     0
ACGGCTAATAATTTGCTTGCG     TANNLLA        1     0
ACGGCTAATACGACTCCGCAG     TANTTPQ        1     0
ACGGCTAATACGACTGCGGGG     TANTTAG        1     0
ACGGCTAATACGAGTCTGTCT     TANTSLS        1     0
ACGGCTAATACGATGCATACT     TANTMHT        1     0
ACGGCTAATACGATTGCTGCG     TANTIAA        1     0
ACGGCTAATACGCAGCCTGCT     TANTQPA        1     0
ACGGCTAATACGCATACGAGG     TANTHTR        1     0
ACGGCTAATACGCATGCTCAT     TANTHAH        1     0
ACGGCTAATACGCGGCCTCCG     TANTRPP        1     0
ACGGCTAATACGCTGGCTATG     TANTLAM        1     0
ACGGCTAATACGCTGTTGTTT     TANTLLF        1     0
ACGGCTAATACGGAGATGCGG     TANTEMR        1     0
ACGGCTAATACGGTTGCGATG     TANTVAM        1     0
ACGGCTAATACGTGGCATGCT     TANTWHA        1     0
ACGGCTAATACGTGTCTGCTG     TANTCLL        1     0
ACGGCTAATACTAAGAAGATT     TANTKKI        1     0
ACGGCTAATACTAATACTCCT     TANTNTP        1     0
ACGGCTAATACTACTAAGACT     TANTTKT        1     0
ACGGCTAATACTACTCATTAG     TANTTHQ        1     0
ACGGCTAATACTAGGGCGATT     TANTRAI        1     0
ACGGCTAATACTCAGATTGCG     TANTQIA        1     0
ACGGCTAATACTCATGATCCT     TANTHDP        1     0
ACGGCTAATACTCATTCGACG     TANTHST        1     0
ACGGCTAATACTCCGATTAAT     TANTPIN        1     0
ACGGCTAATACTCCTCAGCCT     TANTPQP        1     0
ACGGCTAATACTCCTGGTCCT     TANTPGP        1     0
ACGGCTAATACTCCTGTGCCT     TANTPVP        1     0
ACGGCTAATACTCTTCCGCTT     TANTLPL        1     0
ACGGCTAATACTGCGCGTCTG     TANTARL        1     0
ACGGCTAATACTGCTTCTTTG     TANTASL        1     0
ACGGCTAATACTGTGACGCGT     TANTVTR        1     0
ACGGCTAATAGGCTGACTTTG     TANRLTL        1     0
ACGGCTAATAGTACGGCGTAT     TANSTAY        1     0
ACGGCTAATAGTACGGGTAAT     TANSTGN        1     0
ACGGCTAATAGTCAGGCTCCT     TANSQAP        1     0
ACGGCTAATAGTCATCATTAT     TANSHHY        1     0
ACGGCTAATAGTCCGACGCAG     TANSPTQ        1     0
ACGGCTAATAGTCCTTCGACG     TANSPST        1     0
ACGGCTAATAGTCCTTTGCAT     TANSPLH        1     0
ACGGCTAATAGTCTTCATCAG     TANSLHQ        1     0
ACGGCTAATAGTCTTCGGCCG     TANSLRP        1     0
ACGGCTAATAGTGCTGCGGGG     TANSAAG        1     0
ACGGCTAATAGTTGGAGGTCT     TANSWRS        1     0
ACGGCTAATAGTTTTAATATG     TANSFNM        1     0
ACGGCTAATATGAGGTCGCTT     TANMRSL        1     0
ACGGCTAATATGCAGGCGGTG     TANMQAV        1     0
ACGGCTAATATGCCGATGAGT     TANMPMS        1     0
ACGGCTAATATGCGTGCGCCG     TANMRAP        1     0
ACGGCTAATATGCTTATTCCT     TANMLIP        1     0
ACGGCTAATATGGGTACTAAG     TANMGTK        1     0
ACGGCTAATATTAGTAATACG     TANISNT        1     0
ACGGCTAATATTCATCTGGCT     TANIHLA        1     0
ACGGCTAATATTGGGCCTTCT     TANIGPS        1     0
ACGGCTAATATTTGGTCGGCG     TANIWSA        1     0
ACGGCTAATCAGAAGTCTCAG     TANQKSQ        1     0
ACGGCTAATCAGAAGTGTTGT     TANQKCC        1     0
ACGGCTAATCAGACGGCTACT     TANQTAT        1     0
ACGGCTAATCAGATGCTGCCG     TANQMLP        1     0
ACGGCTAATCAGCAGATGCGG     TANQQMR        1     0
ACGGCTAATCAGCAGCGGCCT     TANQQRP        1     0
ACGGCTAATCAGCCGCTGCAG     TANQPLQ        1     0
ACGGCTAATCAGCGGACGTCG     TANQRTS        1     0
ACGGCTAATCAGCTTCATGCG     TANQLHA        1     0
ACGGCTAATCAGCTTCCGGTG     TANQLPV        1     0
ACGGCTAATCAGGATACGTTT     TANQDTF        1     0
ACGGCTAATCAGGCTCAGCAT     TANQAQH        1     0
ACGGCTAATCAGGTGACGACT     TANQVTT        1     0
ACGGCTAATCAGGTTGCTCGG     TANQVAR        1     0
ACGGCTAATCAGTCGACGTCG     TANQSTS        1     0
ACGGCTAATCAGTCGCGGCAT     TANQSRH        1     0
ACGGCTAATCAGTCGTATCGG     TANQSYR        1     0
ACGGCTAATCATAGTGCTATG     TANHSAM        1     0
ACGGCTAATCATCAGACGCAT     TANHQTH        1     0
ACGGCTAATCATCAGCTGAAG     TANHQLK        1     0
ACGGCTAATCATCGGTTGGAG     TANHRLE        1     0
ACGGCTAATCATGCTCCGTTG     TANHAPL        1     0
ACGGCTAATCATGCTCCTCCG     TANHAPP        1     0
ACGGCTAATCATGGTCGTCAG     TANHGRQ        1     0
ACGGCTAATCATTCGCGGAAT     TANHSRN        1     0
ACGGCTAATCATTCTATGCGG     TANHSMR        1     0
ACGGCTAATCCGACGACGTGT     TANPTTC        1     0
ACGGCTAATCCGACGCTGATG     TANPTLM        1     0
ACGGCTAATCCGACGTATCAT     TANPTYH        1     0
ACGGCTAATCCGACTCCTGAT     TANPTPD        1     0
ACGGCTAATCCGACTTCTCCT     TANPTSP        1     0
ACGGCTAATCCGCATTAGACT     TANPHQT        1     0
ACGGCTAATCCGCGGCATTGT     TANPRHC        1     0
ACGGCTAATCCGCGTATTACG     TANPRIT        1     0
ACGGCTAATCCGCGTGCTATT     TANPRAI        1     0
ACGGCTAATCCGCTGAATCTT     TANPLNL        1     0
ACGGCTAATCCGCTTAAGATT     TANPLKI        1     0
ACGGCTAATCCGTCTGATGGT     TANPSDG        1     0
ACGGCTAATCCGTTTCATCAG     TANPFHQ        1     0
ACGGCTAATCCTACGGTTGTT     TANPTVV        1     0
ACGGCTAATCCTATGGAGCAT     TANPMEH        1     0
ACGGCTAATCCTATTCAGCAT     TANPIQH        1     0
ACGGCTAATCCTCAGTCTGAT     TANPQSD        1     0
ACGGCTAATCCTCGTCAGGAG     TANPRQE        1     0
ACGGCTAATCCTCTGGCGTGT     TANPLAC        1     0
ACGGCTAATCCTCTTCAGACT     TANPLQT        1     0
ACGGCTAATCCTCTTGCTCAT     TANPLAH        1     0
ACGGCTAATCCTCTTTTTAAT     TANPLFN        1     0
ACGGCTAATCCTGCATCGTTG     TANPASL        1     0
ACGGCTAATCCTGCGCATCCT     TANPAHP        1     0
ACGGCTAATCCTGCTACGTCG     TANPATS        1     0
ACGGCTAATCCTGCTATGACG     TANPAMT        1     0
ACGGCTAATCCTGCTCTGCTT     TANPALL        1     0
ACGGCTAATCCTGCTTTGGTG     TANPALV        1     0
ACGGCTAATCCTGTGGATCAT     TANPVDH        1     0
ACGGCTAATCCTGTGGCGCCG     TANPVAP        1     0
ACGGCTAATCCTTCTCCGCGG     TANPSPR        1     0
ACGGCTAATCCTTGGCTGCGG     TANPWLR        1     0
ACGGCTAATCGGACGTCGTCG     TANRTSS        1     0
ACGGCTAATCGGCCTCAGACT     TANRPQT        1     0
ACGGCTAATCGGCTGGATTCG     TANRLDS        1     0
ACGGCTAATCGGGAGACTTGG     TANRETW        1     0
ACGGCTAATCGGGCGGTGCGT     TANRAVR        1     0
ACGGCTAATCGGGCTCGTCCG     TANRARP        1     0
ACGGCTAATCGGTCGTGTACT     TANRSCT        1     0
ACGGCTAATCGTAATCTGTGG     TANRNLW        1     0
ACGGCTAATCGTACGGTGGTT     TANRTVV        1     0
ACGGCTAATCTGACTACTGAT     TANLTTD        1     0
ACGGCTAATCTGCAGCGGGCT     TANLQRA        1     0
ACGGCTAATCTGCATGATCCG     TANLHDP        1     0
ACGGCTAATCTGCATGCTCCG     TANLHAP        1     0
ACGGCTAATCTGCGTCAGGAG     TANLRQE        1     0
ACGGCTAATCTGCTGCGTACG     TANLLRT        1     0
ACGGCTAATCTGCTGTCTAGT     TANLLSS        1     0
ACGGCTAATCTGCTTGAGCAT     TANLLEH        1     0
ACGGCTAATCTGGATGCTCGG     TANLDAR        1     0
ACGGCTAATCTGGCTGCTCAT     TANLAAH        1     0
ACGGCTAATCTTACTACTCAT     TANLTTH        1     0
ACGGCTAATCTTACTTATTCG     TANLTYS        1     0
ACGGCTAATCTTAGTCATGCT     TANLSHA        1     0
ACGGCTAATCTTCCGAAGCTT     TANLPKL        1     0
ACGGCTAATCTTCCGTCTCAT     TANLPSH        1     0
ACGGCTAATCTTCCTACTCAT     TANLPTH        1     0
ACGGCTAATCTTCGTTCTTCG     TANLRSS        1     0
ACGGCTAATCTTGCGCGGACT     TANLART        1     0
ACGGCTAATCTTGCTTTTCCT     TANLAFP        1     0
ACGGCTAATGAGAGTATGCCT     TANESMP        1     0
ACGGCTAATGAGATGCAGAGG     TANEMQR        1     0
ACGGCTAATGAGCGTATTCTG     TANERIL        1     0
ACGGCTAATGAGCTGCGGTAT     TANELRY        1     0
ACGGCTAATGAGGCTCCTCGG     TANEAPR        1     0
ACGGCTAATGAGGGGACGCGG     TANEGTR        1     0
ACGGCTAATGATACGGCGGAG     TANDTAE        1     0
ACGGCTAATGATACTCAGTTT     TANDTQF        1     0
ACGGCTAATGATATGAGTGTT     TANDMSV        1     0
ACGGCTAATGATATGCTGTCG     TANDMLS        1     0
ACGGCTAATGATATTCGTACA     TANDIRT        1     0
ACGGCTAATGATCTTTTTGCT     TANDLFA        1     0
ACGGCTAATGATGCTACTTGG     TANDATW        1     0
ACGGCTAATGATTCGCCGGCT     TANDSPA        1     0
ACGGCTAATGCGACGTATCAG     TANATYQ        1     0
ACGGCTAATGCGACTTCTGTG     TANATSV        1     0
ACGGCTAATGCGCCTCTGCAT     TANAPLH        1     0
ACGGCTAATGCGGCGACTGTG     TANAATV        1     0
ACGGCTAATGCGGGGAAGCTT     TANAGKL        1     0
ACGGCTAATGCGGTGACTCCT     TANAVTP        1     0
ACGGCTAATGCGTCGAATGAT     TANASND        1     0
ACGGCTAATGCGTGTTCGGAG     TANACSE        1     0
ACGGCTAATGCTAATCGGGTG     TANANRV        1     0
ACGGCTAATGCTACTCATCAG     TANATHQ        1     0
ACGGCTAATGCTACTCCTCTT     TANATPL        1     0
ACGGCTAATGCTAGTTTTCAT     TANASFH        1     0
ACGGCTAATGCTCATATGGCT     TANAHMA        1     0
ACGGCTAATGCTCATCATCCT     TANAHHP        1     0
ACGGCTAATGCTCATCCTCCG     TANAHPP        1     0
ACGGCTAATGCTCCGGCGTCT     TANAPAS        1     0
ACGGCTAATGCTCGTATTACT     TANARIT        1     0
ACGGCTAATGCTCTGCGGTCG     TANALRS        1     0
ACGGCTAATGCTGTGTCTTCG     TANAVSS        1     0
ACGGCTAATGCTTCGACTGCG     TANASTA        1     0
ACGGCTAATGCTTTTGTGAAG     TANAFVK        1     0
ACGGCTAATGGGACGCTGAGG     TANGTLR        1     0
ACGGCTAATGGGACTGGGGGT     TANGTGG        1     0
ACGGCTAATGGGCAGAAGACT     TANGQKT        1     0
ACGGCTAATGGGCATCGTTCT     TANGHRS        1     0
ACGGCTAATGGGGCTCTTCAG     TANGALQ        1     0
ACGGCTAATGGGTCGCTGATG     TANGSLM        1     0
ACGGCTAATGGTAATGGTTCG     TANGNGS        1     0
ACGGCTAATGGTCATCGTTCG     TANGHRS        1     0
ACGGCTAATGGTCCTGTGCAT     TANGPVH        1     0
ACGGCTAATGGTGCGCATCCG     TANGAHP        1     0
ACGGCTAATGGTGTGGAGGTT     TANGVEV        1     0
ACGGCTAATGGTTCTACTCAG     TANGSTQ        1     0
ACGGCTAATGTGACTAAGTCG     TANVTKS        1     0
ACGGCTAATGTGAGTTCGTCT     TANVSSS        1     0
ACGGCTAATGTGCAGAATGGG     TANVQNG        1     0
ACGGCTAATGTGTTTCTGACG     TANVFLT        1     0
ACGGCTAATGTTAAGAAGGTT     TANVKKV        1     0
ACGGCTAATGTTCCTGGGATT     TANVPGI        1     0
ACGGCTAATGTTCGGTGGTAT     TANVRWY        1     0
ACGGCTAATGTTGAGTCGACT     TANVEST        1     0
ACGGCTAATGTTGTGTTGGCG     TANVVLA        1     0
ACGGCTAATTATATGCATGCG     TANYMHA        1     0
ACGGCTAATTATCAGTCTCGT     TANYQSR        1     0
ACGGCTAATTATCCTCCTGCT     TANYPPA        1     0
ACGGCTAATTATCTGGTTAAG     TANYLVK        1     0
ACGGCTAATTCGAGTCTGAAG     TANSSLK        1     0
ACGGCTAATTCGATTTCGACG     TANSIST        1     0
ACGGCTAATTCGCGTCCGCTG     TANSRPL        1     0
ACGGCTAATTCGCGTTCGCTT     TANSRSL        1     0
ACGGCTAATTCGCTTGTTGTG     TANSLVV        1     0
ACGGCTAATTCGCTTTTTGCG     TANSLFA        1     0
ACGGCTAATTCGGTGCGTACT     TANSVRT        1     0
ACGGCTAATTCGGTGTTGAAT     TANSVLN        1     0
ACGGCTAATTCTACGCATATT     TANSTHI        1     0
ACGGCTAATTCTACTCATAGG     TANSTHR        1     0
ACGGCTAATTCTCATCAGCTT     TANSHQL        1     0
ACGGCTAATTCTGCTCCTACG     TANSAPT        1     0
ACGGCTAATTCTTTTCCTACT     TANSFPT        1     0
ACGGCTAATTGGCCTCCTGCG     TANWPPA        1     0
ACGGCTAATTGGCCTGAACAT     TANWPEH        1     0
ACGGCTAATTGGCGGACTTCG     TANWRTS        1     0
ACGGCTAATTGGCTGTAGACT     TANWLQT        1     0
ACGGCTAATTGGGGGACTCTG     TANWGTL        1     0
ACGGCTAATTTGAATGGTTCG     TANLNGS        1     0
ACGGCTAATTTGACGCGTTCT     TANLTRS        1     0
ACGGCTAATTTGATTATTGCG     TANLIIA        1     0
ACGGCTAATTTGGAGCTGCCT     TANLELP        1     0
ACGGCTAATTTGGCGACGCCT     TANLATP        1     0
ACGGCTAATTTTCAGAATGAT     TANFQND        1     0
ACGGCTACACGGGCGCATAGT     TATRAHS        1     0
ACGGCTACATCGTCTCCGCGG     TATSSPR        1     0
ACGGCTACGAAGACTGCTCGT     TATKTAR        1     0
ACGGCTACGAAGAGTATGCAT     TATKSMH        1     0
ACGGCTACGAAGAGTATGTGG     TATKSMW        1     0
ACGGCTACGAAGATGCATTAT     TATKMHY        1     0
ACGGCTACGAAGATTGCTCTG     TATKIAL        1     0
ACGGCTACGAAGCAGCTTCGG     TATKQLR        1     0
ACGGCTACGAAGCCTGTGATT     TATKPVI        1     0
ACGGCTACGAAGGAGGTTTTG     TATKEVL        1     0
ACGGCTACGAAGGAGTTTCGT     TATKEFR        1     0
ACGGCTACGAAGGATCCTATT     TATKDPI        1     0
ACGGCTACGAAGGCGCATGGG     TATKAHG        1     0
ACGGCTACGAAGGTGACTTAT     TATKVTY        1     0
ACGGCTACGAAGTATCTTGGT     TATKYLG        1     0
ACGGCTACGAAGTTGAGTACT     TATKLST        1     0
ACGGCTACGAAGTTGGCTATT     TATKLAI        1     0
ACGGCTACGAATAAGTCGCTG     TATNKSL        1     0
ACGGCTACGAATAATACGATG     TATNNTM        1     0
ACGGCTACGAATACGAATGTT     TATNTNV        1     0
ACGGCTACGAATACGACTGCG     TATNTTA        1     0
ACGGCTACGAATACTAGTGCT     TATNTSA        1     0
ACGGCTACGAATACTGCTAAT     TATNTAN        1     0
ACGGCTACGAATAGGATTCCG     TATNRIP        1     0
ACGGCTACGAATCAGACTCGG     TATNQTR        1     0
ACGGCTACGAATCATCATCAG     TATNHHQ        1     0
ACGGCTACGAATCATCATCCT     TATNHHP        1     0
ACGGCTACGAATCCGGTTCAT     TATNPVH        1     0
ACGGCTACGAATCGTACTAGT     TATNRTS        1     0
ACGGCTACGAATCTGCTTCGT     TATNLLR        1     0
ACGGCTACGAATGCGCCTGCG     TATNAPA        1     0
ACGGCTACGAATGCTGTTTCG     TATNAVS        1     0
ACGGCTACGAATGGTGCGTCG     TATNGAS        1     0
ACGGCTACGAATGTGCTTTCG     TATNVLS        1     0
ACGGCTACGAATGTTCTTCGT     TATNVLR        1     0
ACGGCTACGAATTAGATGCTT     TATNQML        1     0
ACGGCTACGAATTATATTAAT     TATNYIN        1     0
ACGGCTACGAATTCGATGTTT     TATNSMF        1     0
ACGGCTACGAATTCGGTTGAG     TATNSVE        1     0
ACGGCTACGAATTGGGAGACG     TATNWET        1     0
ACGGCTACGACGACGGGGAGT     TATTTGS        1     0
ACGGCTACGACGACTATGCCT     TATTTMP        1     0
ACGGCTACGACGACTCTTGGG     TATTTLG        1     0
ACGGCTACGACGATGTTTACT     TATTMFT        1     0
ACGGCTACGACGATTATGATT     TATTIMI        1     0
ACGGCTACGACGCAGTTGTCT     TATTQLS        1     0
ACGGCTACGACGCGGTCTCCT     TATTRSP        1     0
ACGGCTACGACGCGTCAGACT     TATTRQT        1     0
ACGGCTACGACGGATTATTCG     TATTDYS        1     0
ACGGCTACGACGGCGGGTCAT     TATTAGH        1     0
ACGGCTACGACGGCTAAGGTT     TATTAKV        1     0
ACGGCTACGACGGGTATGAGG     TATTGMR        1     0
ACGGCTACGACGGGTCCTTCT     TATTGPS        1     0
ACGGCTACGACGGTGATGCTT     TATTVML        1     0
ACGGCTACGACGGTTATTGCT     TATTVIA        1     0
ACGGCTACGACGTATTATAAT     TATTYYN        1     0
ACGGCTACGACGTTACAGTGT     TATTLQC        1     0
ACGGCTACGACTAATCTTCGT     TATTNLR        1     0
ACGGCTACGACTACGACTCTG     TATTTTL        1     0
ACGGCTACGACTACGCGGCTG     TATTTRL        1     0
ACGGCTACGACTACGTTTGAT     TATTTFD        1     0
ACGGCTACGACTACTTCGCCT     TATTTSP        1     0
ACGGCTACGACTAGGCATACG     TATTRHT        1     0
ACGGCTACGACTAGTTGGCCG     TATTSWP        1     0
ACGGCTACGACTATGACGTAG     TATTMTQ        1     0
ACGGCTACGACTATGCCTATG     TATTMPM        1     0
ACGGCTACGACTATTCCGAAT     TATTIPN        1     0
ACGGCTACGACTATTTAGACG     TATTIQT        1     0
ACGGCTACGACTCAGATTTTG     TATTQIL        1     0
ACGGCTACGACTCAGTATGTT     TATTQYV        1     0
ACGGCTACGACTCATAAGCAT     TATTHKH        1     0
ACGGCTACGACTCATATTACG     TATTHIT        1     0
ACGGCTACGACTCATCCGCAT     TATTHPH        1     0
ACGGCTACGACTCATCTGCCT     TATTHLP        1     0
ACGGCTACGACTCCGAAGCCT     TATTPKP        1     0
ACGGCTACGACTCCGCATGGG     TATTPHG        1     0
ACGGCTACGACTCGGCTTCCT     TATTRLP        1     0
ACGGCTACGACTCGTCCTACT     TATTRPT        1     0
ACGGCTACGACTGCGACGAAT     TATTATN        1     0
ACGGCTACGACTGCGGCTCGG     TATTAAR        1     0
ACGGCTACGACTGCTCGTGTT     TATTARV        1     0
ACGGCTACGACTGCTGCGCAT     TATTAAH        1     0
ACGGCTACGACTGGGCTTCGG     TATTGLR        1     0
ACGGCTACGACTGGTCCTGAG     TATTGPE        1     0
ACGGCTACGACTGGTCGGAGT     TATTGRS        1     0
ACGGCTACGACTGGTTCGCAT     TATTGSH        1     0
ACGGCTACGACTTAGAAGACT     TATTQKT        1     0
ACGGCTACGACTTATCTTTTG     TATTYLL        1     0
ACGGCTACGACTTATGGGAAG     TATTYGK        1     0
ACGGCTACGACTTCGACTACG     TATTSTT        1     0
ACGGCTACGACTTCGGAGCCT     TATTSEP        1     0
ACGGCTACGACTTCGGCTCTG     TATTSAL        1     0
ACGGCTACGACTTCGTGGTTT     TATTSWF        1     0
ACGGCTACGACTTGTCGGGAT     TATTCRD        1     0
ACGGCTACGACTTTGAGGTGG     TATTLRW        1     0
ACGGCTACGACTTTTGTTCCT     TATTFVP        1     0
ACGGCTACGAGGAATCTGACT     TATRNLT        1     0
ACGGCTACGAGGATTATGTTG     TATRIML        1     0
ACGGCTACGAGGCAGGCTCAT     TATRQAH        1     0
ACGGCTACGAGGGATAGTATT     TATRDSI        1     0
ACGGCTACGAGGGCGATTCCG     TATRAIP        1     0
ACGGCTACGAGGGTGCCTCCT     TATRVPP        1     0
ACGGCTACGAGGGTGTTTCTT     TATRVFL        1     0
ACGGCTACGAGGTAGACTCTG     TATRQTL        1     0
ACGGCTACGAGGTTGTTGAAT     TATRLLN        1     0
ACGGCTACGAGTACTTCGTAT     TATSTSY        1     0
ACGGCTACGAGTATGATTTTT     TATSMIF        1     0
ACGGCTACGAGTATTCCTCGT     TATSIPR        1     0
ACGGCTACGAGTATTCCTTGG     TATSIPW        1     0
ACGGCTACGAGTATTTCGGGG     TATSISG        1     0
ACGGCTACGAGTCTTCTTCCT     TATSLLP        1     0
ACGGCTACGAGTGATTGTTGT     TATSDCC        1     0
ACGGCTACGAGTGCGACGGCG     TATSATA        1     0
ACGGCTACGAGTGCTCCGTCT     TATSAPS        1     0
ACGGCTACGAGTGTTCTGACG     TATSVLT        1     0
ACGGCTACGAGTTAGATTCCG     TATSQIP        1     0
ACGGCTACGAGTTCGTGGTCG     TATSSWS        1     0
ACGGCTACGAGTTGGTATCAG     TATSWYQ        1     0
ACGGCTACGATGACGCGGACT     TATMTRT        1     0
ACGGCTACGATGACGCTTACT     TATMTLT        1     0
ACGGCTACGATGACTCCTCAG     TATMTPQ        1     0
ACGGCTACGATGATTATTAAG     TATMIIK        1     0
ACGGCTACGATGATTATTTTT     TATMIIF        1     0
ACGGCTACGATGCGGCCTTTG     TATMRPL        1     0
ACGGCTACGATGCTGCTTAAT     TATMLLN        1     0
ACGGCTACGATGGCGATTTGG     TATMAIW        1     0
ACGGCTACGATGGCTACGACG     TATMATT        1     0
ACGGCTACGATGTCGCGGTCG     TATMSRS        1     0
ACGGCTACGATGTTTATGAGT     TATMFMS        1     0
ACGGCTACGATTATGTAGGTG     TATIMQV        1     0
ACGGCTACGATTATTACTCAG     TATIITQ        1     0
ACGGCTACGATTATTCCTCTT     TATIIPL        1     0
ACGGCTACGATTCAGATGTAT     TATIQMY        1     0
ACGGCTACGATTCCTGTTGAT     TATIPVD        1     0
ACGGCTACGATTCCTTTTCTG     TATIPFL        1     0
ACGGCTACGATTCTGCGTACT     TATILRT        1     0
ACGGCTACGATTGCTCCGGAT     TATIAPD        1     0
ACGGCTACGATTGGTAGTCCT     TATIGSP        1     0
ACGGCTACGATTGTGCCACGT     TATIVPR        1     0
ACGGCTACGATTGTGCTTACT     TATIVLT        1     0
ACGGCTACGATTTATGCGGAG     TATIYAE        1     0
ACGGCTACGATTTATGCTCAT     TATIYAH        1     0
ACGGCTACGCAGATGCCGTCG     TATQMPS        1     0
ACGGCTACGCAGATTCCTGTG     TATQIPV        1     0
ACGGCTACGCAGCGGGATACG     TATQRDT        1     0
ACGGCTACGCAGCTGCCGGGT     TATQLPG        1     0
ACGGCTACGCAGGATGGGAAG     TATQDGK        1     0
ACGGCTACGCAGGCGTGGTTG     TATQAWL        1     0
ACGGCTACGCAGGGGGATGAT     TATQGDD        1     0
ACGGCTACGCAGGTGCAGAAG     TATQVQK        1     0
ACGGCTACGCATAAGTTTCCG     TATHKFP        1     0
ACGGCTACGCATAATCGTTCG     TATHNRS        1     0
ACGGCTACGCATACGTCTCCT     TATHTSP        1     0
ACGGCTACGCATACTTCTGCT     TATHTSA        1     0
ACGGCTACGCATAGGCCTTCT     TATHRPS        1     0
ACGGCTACGCATATTCCGTCT     TATHIPS        1     0
ACGGCTACGCATCAGGAGTAT     TATHQEY        1     0
ACGGCTACGCATCATAATACT     TATHHNT        1     0
ACGGCTACGCATCATCTGTCT     TATHHLS        1     0
ACGGCTACGCATCCGCCGCGG     TATHPPR        1     0
ACGGCTACGCATCGTGCTGAG     TATHRAE        1     0
ACGGCTACGCATCGTTCGCAT     TATHRSH        1     0
ACGGCTACGCATCTTAAGATG     TATHLKM        1     0
ACGGCTACGCATGCGGGGATG     TATHAGM        1     0
ACGGCTACGCATTATATTCCG     TATHYIP        1     0
ACGGCTACGCATTTGACGTTG     TATHLTL        1     0
ACGGCTACGCGACAGTTGATG     TATRQLM        1     0
ACGGCTACGCGGAGTAATTTG     TATRSNL        1     0
ACGGCTACGCGGGAGGTGTCG     TATREVS        1     0
ACGGCTACGCGGGATACGCAG     TATRDTQ        1     0
ACGGCTACGCGGGCGACTGGG     TATRATG        1     0
ACGGCTACGCGGTCTCTTGCG     TATRSLA        1     0
ACGGCTACGCGTATGCATGCG     TATRMHA        1     0
ACGGCTACGCGTGAGCTTTTT     TATRELF        1     0
ACGGCTACGCTGCGTCCGCCT     TATLRPP        1     0
ACGGCTACGCTGGGTGGTACT     TATLGGT        1     0
ACGGCTACGCTGTATATGAGG     TATLYMR        1     0
ACGGCTACGCTTAGTAAGACG     TATLSKT        1     0
ACGGCTACGCTTATTACTCCG     TATLITP        1     0
ACGGCTACGCTTCGGTTGACT     TATLRLT        1     0
ACGGCTACGCTTCTTGTGGGG     TATLLVG        1     0
ACGGCTACGCTTGTTGTGACT     TATLVVT        1     0
ACGGCTACGGAGACTACTCCG     TATETTP        1     0
ACGGCTACGGAGACTATGCTG     TATETML        1     0
ACGGCTACGGAGATTACTAGG     TATEITR        1     0
ACGGCTACGGAGCAGCATTAG     TATEQHQ        1     0
ACGGCTACGGAGCATCGTTCT     TATEHRS        1     0
ACGGCTACGGAGCGGCAGTGG     TATERQW        1     0
ACGGCTACGGAGCTGAGTCAG     TATELSQ        1     0
ACGGCTACGGAGCTTAGGACT     TATELRT        1     0
ACGGCTACGGAGGCGGTTTAT     TATEAVY        1     0
ACGGCTACGGAGTATCTGCCT     TATEYLP        1     0
ACGGCTACGGAGTGGACGTCT     TATEWTS        1     0
ACGGCTACGGAGTTTCGGAAT     TATEFRN        1     0
ACGGCTACGGATATGGTGACT     TATDMVT        1     0
ACGGCTACGGATATTTCTTGG     TATDISW        1     0
ACGGCTACGGATCATGTGTCT     TATDHVS        1     0
ACGGCTACGGATCCGGCGGTG     TATDPAV        1     0
ACGGCTACGGATCCTACTGCT     TATDPTA        1     0
ACGGCTACGGATCGTACGTGG     TATDRTW        1     0
ACGGCTACGGATCTTCCTCAT     TATDLPH        1     0
ACGGCTACGGATGCTAGTAGG     TATDASR        1     0
ACGGCTACGGATGGTCATACG     TATDGHT        1     0
ACGGCTACGGATGGTCGGAAT     TATDGRN        1     0
ACGGCTACGGATGTGAAGCGT     TATDVKR        1     0
ACGGCTACGGATTATTCGTTG     TATDYSL        1     0
ACGGCTACGGATTGGTGGAAT     TATDWWN        1     0
ACGGCTACGGCAATTTCTGAT     TATAISD        1     0
ACGGCTACGGCGAATACTATT     TATANTI        1     0
ACGGCTACGGCGAATCCTCCG     TATANPP        1     0
ACGGCTACGGCGACGTCTACG     TATATST        1     0
ACGGCTACGGCGACTGGTGCG     TATATGA        1     0
ACGGCTACGGCGCAGTGTCTT     TATAQCL        1     0
ACGGCTACGGCGCATCCTCCG     TATAHPP        1     0
ACGGCTACGGCGCATGCGACT     TATAHAT        1     0
ACGGCTACGGCGCGGCTGAAT     TATARLN        1     0
ACGGCTACGGCGCTTCCTCCT     TATALPP        1     0
ACGGCTACGGCGCTTGCTGAT     TATALAD        1     0
ACGGCTACGGCGCTTTTTCAG     TATALFQ        1     0
ACGGCTACGGCGGAGCTTGTG     TATAELV        1     0
ACGGCTACGGCGGAGGCTCCT     TATAEAP        1     0
ACGGCTACGGCGGCGTGGCGG     TATAAWR        1     0
ACGGCTACGGCGGGTATGACT     TATAGMT        1     0
ACGGCTACGGCGGTGCATTCT     TATAVHS        1     0
ACGGCTACGGCGGTTCGGCTG     TATAVRL        1     0
ACGGCTACGGCGGTTGTGTGG     TATAVVW        1     0
ACGGCTACGGCGTATAATGAT     TATAYND        1     0
ACGGCTACGGCGTATCTGAAT     TATAYLN        1     0
ACGGCTACGGCGTCTGGGATG     TATASGM        1     0
ACGGCTACGGCGTGTCGGAGT     TATACRS        1     0
ACGGCTACGGCTAAGCTTTAT     TATAKLY        1     0
ACGGCTACGGCTAGGCATTGG     TATARHW        1     0
ACGGCTACGGCTATTCTTATT     TATAILI        1     0
ACGGCTACGGCTCAGTCTGGT     TATAQSG        1     0
ACGGCTACGGCTCCGAAGCTT     TATAPKL        1     0
ACGGCTACGGCTCCGGTTCAT     TATAPVH        1     0
ACGGCTACGGCTCCTATGCAG     TATAPMQ        1     0
ACGGCTACGGCTCCTATTCCG     TATAPIP        1     0
ACGGCTACGGCTCCTGGTCCT     TATAPGP        1     0
ACGGCTACGGCTCCTGTGTGG     TATAPVW        1     0
ACGGCTACGGCTCTTACGCTT     TATALTL        1     0
ACGGCTACGGCTCTTCTTTCG     TATALLS        1     0
ACGGCTACGGCTGATTCTACG     TATADST        1     0
ACGGCTACGGCTGCTCATCTG     TATAAHL        1     0
ACGGCTACGGCTGGTCCTCCT     TATAGPP        1     0
ACGGCTACGGCTGTTTATATT     TATAVYI        1     0
ACGGCTACGGCTTAGGTTTTG     TATAQVL        1     0
ACGGCTACGGCTTGGATGAAG     TATAWMK        1     0
ACGGCTACGGCTTTGACTCGT     TATALTR        1     0
ACGGCTACGGCTTTGCTGCGT     TATALLR        1     0
ACGGCTACGGCTTTGTGGTTT     TATALWF        1     0
ACGGCTACGGGGACTACTTTG     TATGTTL        1     0
ACGGCTACGGGGATGTCTCAT     TATGMSH        1     0
ACGGCTACGGGGCATGCTCGG     TATGHAR        1     0
ACGGCTACGGGGCTGTCTTTG     TATGLSL        1     0
ACGGCTACGGGGCTTTCTTCT     TATGLSS        1     0
ACGGCTACGGGGGAGCCTAGG     TATGEPR        1     0
ACGGCTACGGGGGCGCGTCTG     TATGARL        1     0
ACGGCTACGGGGTATTGGTAT     TATGYWY        1     0
ACGGCTACGGGGTCGCTGTTT     TATGSLF        1     0
ACGGCTACGGGGTCTGCGGCT     TATGSAA        1     0
ACGGCTACGGGTAAGCTTCCG     TATGKLP        1     0
ACGGCTACGGGTACGCATCAT     TATGTHH        1     0
ACGGCTACGGGTATGTTTTCG     TATGMFS        1     0
ACGGCTACGGGTCATCGTTTG     TATGHRL        1     0
ACGGCTACGGGTCATCTGCTT     TATGHLL        1     0
ACGGCTACGGGTCCTGCGTTG     TATGPAL        1     0
ACGGCTACGGGTCGGCCTTTG     TATGRPL        1     0
ACGGCTACGGGTCTGCGTCCG     TATGLRP        1     0
ACGGCTACGGGTGATATTATT     TATGDII        1     0
ACGGCTACGGGTGCGACTACG     TATGATT        1     0
ACGGCTACGGGTGTGAAGAAG     TATGVKK        1     0
ACGGCTACGGGTGTGCTTACT     TATGVLT        1     0
ACGGCTACGGGTTTTCCTGTT     TATGFPV        1     0
ACGGCTACGGTGACGGATACT     TATVTDT        1     0
ACGGCTACGGTGACTGCTATG     TATVTAM        1     0
ACGGCTACGGTGAGTCTGGGG     TATVSLG        1     0
ACGGCTACGGTGATGAATCTT     TATVMNL        1     0
ACGGCTACGGTGATGATTCAT     TATVMIH        1     0
ACGGCTACGGTGCAGACGATT     TATVQTI        1     0
ACGGCTACGGTGCAGCATATT     TATVQHI        1     0
ACGGCTACGGTGCATGCGAAG     TATVHAK        1     0
ACGGCTACGGTGGCTCCGGAG     TATVAPE        1     0
ACGGCTACGGTGTCGAGGACT     TATVSRT        1     0
ACGGCTACGGTGTGGTGGCGT     TATVWWR        1     0
ACGGCTACGGTGTTGAATATT     TATVLNI        1     0
ACGGCTACGGTTAAGCTTGGG     TATVKLG        1     0
ACGGCTACGGTTAAGGCTATT     TATVKAI        1     0
ACGGCTACGGTTAGTGCTCAG     TATVSAQ        1     0
ACGGCTACGGTTCCGATTCGG     TATVPIR        1     0
ACGGCTACGGTTCCGTATAAG     TATVPYK        1     0
ACGGCTACGGTTCCTTTTATG     TATVPFM        1     0
ACGGCTACGGTTCGTGCTTCT     TATVRAS        1     0
ACGGCTACGGTTCTGGTGAAG     TATVLVK        1     0
ACGGCTACGGTTCTGTATGAG     TATVLYE        1     0
ACGGCTACGGTTGCTCTTGGT     TATVALG        1     0
ACGGCTACGGTTGCTTCGGCG     TATVASA        1     0
ACGGCTACGGTTTGGCGGCAT     TATVWRH        1     0
ACGGCTACGTAGAATGGGCAT     TATQNGH        1     0
ACGGCTACGTAGATGACGAGT     TATQMTS        1     0
ACGGCTACGTAGGTGCAGCCT     TATQVQP        1     0
ACGGCTACGTATAATTCTCTT     TATYNSL        1     0
ACGGCTACGTATACGATTGCT     TATYTIA        1     0
ACGGCTACGTATACTAATCAT     TATYTNH        1     0
ACGGCTACGTATACTCTGCAT     TATYTLH        1     0
ACGGCTACGTATAGTACTACT     TATYSTT        1     0
ACGGCTACGTATCAGGCTCAG     TATYQAQ        1     0
ACGGCTACGTATCATCTGGGT     TATYHLG        1     0
ACGGCTACGTATCATTATTGG     TATYHYW        1     0
ACGGCTACGTATCCGGTGCGG     TATYPVR        1     0
ACGGCTACGTATCCGTCGTGG     TATYPSW        1     0
ACGGCTACGTATCCTTTTCAT     TATYPFH        1     0
ACGGCTACGTATCGGTGTGCG     TATYRCA        1     0
ACGGCTACGTATGAGATGACT     TATYEMT        1     0
ACGGCTACGTATTCTTTGCGG     TATYSLR        1     0
ACGGCTACGTATTTTACGAGG     TATYFTR        1     0
ACGGCTACGTATTTTGCGTAT     TATYFAY        1     0
ACGGCTACGTCGACGCATATG     TATSTHM        1     0
ACGGCTACGTCGACTGTGTGT     TATSTVC        1     0
ACGGCTACGTCGCAGGCTACG     TATSQAT        1     0
ACGGCTACGTCGCATTATAAT     TATSHYN        1     0
ACGGCTACGTCGCTTTATGTG     TATSLYV        1     0
ACGGCTACGTCGGAGGGGAGT     TATSEGS        1     0
ACGGCTACGTCGGCTAATCCT     TATSANP        1     0
ACGGCTACGTCGGTTGCTCGT     TATSVAR        1     0
ACGGCTACGTCGTCTCCTCAG     TATSSPQ        1     0
ACGGCTACGTCGTCTCTGGTT     TATSSLV        1     0
ACGGCTACGTCTAATCCGGGT     TATSNPG        1     0
ACGGCTACGTCTAATTCTCCT     TATSNSP        1     0
ACGGCTACGTCTACGCAGTCG     TATSTQS        1     0
ACGGCTACGTCTACGTTGATG     TATSTLM        1     0
ACGGCTACGTCTACGTTTATG     TATSTFM        1     0
ACGGCTACGTCTATTACGCAT     TATSITH        1     0
ACGGCTACGTCTCATGCGCGG     TATSHAR        1     0
ACGGCTACGTCTCCGAAGTCG     TATSPKS        1     0
ACGGCTACGTCTCCGGCGCTG     TATSPAL        1     0
ACGGCTACGTCTCCTGCTGAG     TATSPAE        1     0
ACGGCTACGTCTCGTTCTGAT     TATSRSD        1     0
ACGGCTACGTCTGATCCGAGT     TATSDPS        1     0
ACGGCTACGTCTGCTCCTTCG     TATSAPS        1     0
ACGGCTACGTCTTATTCGGAG     TATSYSE        1     0
ACGGCTACGTCTTCGCTGCGG     TATSSLR        1     0
ACGGCTACGTCTTCTGATGAT     TATSSDD        1     0
ACGGCTACGTCTTCTTCTCCT     TATSSSP        1     0
ACGGCTACGTGGAAGCATCTG     TATWKHL        1     0
ACGGCTACGTGGAGTAAGCAT     TATWSKH        1     0
ACGGCTACGTGGAGTCCTGTG     TATWSPV        1     0
ACGGCTACGTGGCAGACGCCT     TATWQTP        1     0
ACGGCTACGTGTACGCGTCCT     TATCTRP        1     0
ACGGCTACGTGTCATACTCTG     TATCHTL        1     0
ACGGCTACGTGTTATCTGGCT     TATCYLA        1     0
ACGGCTACGTGTTGTAGATTT     TATCCRF        1     0
ACGGCTACGTTAATTCCTCGT     TATLIPR        1     0
ACGGCTACGTTGAATCGGTCT     TATLNRS        1     0
ACGGCTACGTTGACGATTCCT     TATLTIP        1     0
ACGGCTACGTTGACGCGTTCT     TATLTRS        1     0
ACGGCTACGTTGCATTTTGAT     TATLHFD        1     0
ACGGCTACGTTGCTTGCTCGG     TATLLAR        1     0
ACGGCTACGTTGGATCTTTAT     TATLDLY        1     0
ACGGCTACGTTGTATAAGGAT     TATLYKD        1     0
ACGGCTACGTTGTCGATGAAT     TATLSMN        1     0
ACGGCTACGTTTAAGCATGTG     TATFKHV        1     0
ACGGCTACGTTTACTAGTGTG     TATFTSV        1     0
ACGGCTACGTTTACTCGGTAT     TATFTRY        1     0
ACGGCTACGTTTACTGCTCAG     TATFTAQ        1     0
ACGGCTACGTTTATGCTGCCG     TATFMLP        1     0
ACGGCTACGTTTCATGCTCAG     TATFHAQ        1     0
ACGGCTACGTTTCCTAAGCTG     TATFPKL        1     0
ACGGCTACGTTTCCTCATCTT     TATFPHL        1     0
ACGGCTACGTTTCTGCGTAAT     TATFLRN        1     0
ACGGCTACGTTTGATGCGCGG     TATFDAR        1     0
ACGGCTACGTTTGCGAGTATG     TATFASM        1     0
ACGGCTACGTTTGCTAGTACG     TATFAST        1     0
ACGGCTACGTTTGCTGGGTGT     TATFAGC        1     0
ACGGCTACGTTTGGTCATTTG     TATFGHL        1     0
ACGGCTACGTTTTAGACGGCT     TATFQTA        1     0
ACGGCTACGTTTTCGACTCCT     TATFSTP        1     0
ACGGCTACGTTTTCGCTTACT     TATFSLT        1     0
ACGGCTACTAAGACGGTGACG     TATKTVT        1     0
ACGGCTACTAAGCATGCTTTG     TATKHAL        1     0
ACGGCTACTAAGCCTCTGTTG     TATKPLL        1     0
ACGGCTACTAAGCTGACTCTT     TATKLTL        1     0
ACGGCTACTAAGCTTTCTCAG     TATKLSQ        1     0
ACGGCTACTAAGGATTCTAAG     TATKDSK        1     0
ACGGCTACTAAGGGTCCGGGT     TATKGPG        1     0
ACGGCTACTAAGTGGAAGGTG     TATKWKV        1     0
ACGGCTACTAATAAGTCGATT     TATNKSI        1     0
ACGGCTACTAATAAGTCTGAT     TATNKSD        1     0
ACGGCTACTAATATGATGCGG     TATNMMR        1     0
ACGGCTACTAATCAGACGACT     TATNQTT        1     0
ACGGCTACTAATCCGCAGCAT     TATNPQH        1     0
ACGGCTACTAATCCTCAGCTG     TATNPQL        1     0
ACGGCTACTAATCGGCAGCAT     TATNRQH        1     0
ACGGCTACTAATCGTCTGTCT     TATNRLS        1     0
ACGGCTACTAATCTGCGGCCT     TATNLRP        1     0
ACGGCTACTAATGCGAGGCAT     TATNARH        1     0
ACGGCTACTAATGCGCTTCAT     TATNALH        1     0
ACGGCTACTAATGCTAGGTCG     TATNARS        1     0
ACGGCTACTAATGGGCGGCTG     TATNGRL        1     0
ACGGCTACTAATTCTATTCCT     TATNSIP        1     0
ACGGCTACTAATTTTGCGGCT     TATNFAA        1     0
ACGGCTACTACGAAGCATGCT     TATTKHA        1     0
ACGGCTACTACGACGCGTTTG     TATTTRL        1     0
ACGGCTACTACGACGGTGAAT     TATTTVN        1     0
ACGGCTACTACGAGTTCTTTG     TATTSSL        1     0
ACGGCTACTACGATTCCTTAT     TATTIPY        1     0
ACGGCTACTACGCGGCAGACT     TATTRQT        1     0
ACGGCTACTACGCTTCCTCGT     TATTLPR        1     0
ACGGCTACTACGGATCGTGCG     TATTDRA        1     0
ACGGCTACTACGGCTAAGGGT     TATTAKG        1     0
ACGGCTACTACGGGTACTGTG     TATTGTV        1     0
ACGGCTACTACGGGTATGCAG     TATTGMQ        1     0
ACGGCTACTACGTGGATGCTG     TATTWML        1     0
ACGGCTACTACGTTTACTTGG     TATTFTW        1     0
ACGGCTACTACTAAGAATCAT     TATTKNH        1     0
ACGGCTACTACTACGCTTTCG     TATTTLS        1     0
ACGGCTACTACTACTCTTATG     TATTTLM        1     0
ACGGCTACTACTAGTCCTCCT     TATTSPP        1     0
ACGGCTACTACTATGGCTCCT     TATTMAP        1     0
ACGGCTACTACTATGTCGACT     TATTMST        1     0
ACGGCTACTACTATTCCGCAG     TATTIPQ        1     0
ACGGCTACTACTATTCCGCTT     TATTIPL        1     0
ACGGCTACTACTCCGCGTCAT     TATTPRH        1     0
ACGGCTACTACTCCGGTTCAT     TATTPVH        1     0
ACGGCTACTACTCCTAGTGTT     TATTPSV        1     0
ACGGCTACTACTCCTCGTTCT     TATTPRS        1     0
ACGGCTACTACTCCTGAGCAT     TATTPEH        1     0
ACGGCTACTACTCGGACTGGG     TATTRTG        1     0
ACGGCTACTACTCTGCTTTGG     TATTLLW        1     0
ACGGCTACTACTCTGTCGCAG     TATTLSQ        1     0
ACGGCTACTACTGATCGTGAG     TATTDRE        1     0
ACGGCTACTACTGCGAGTGCT     TATTASA        1     0
ACGGCTACTACTGCTATGCCT     TATTAMP        1     0
ACGGCTACTACTGGTTTGCCG     TATTGLP        1     0
ACGGCTACTACTGTGAGGAGT     TATTVRS        1     0
ACGGCTACTACTGTGCGGGAT     TATTVRD        1     0
ACGGCTACTACTGTTACTCCT     TATTVTP        1     0
ACGGCTACTACTTAGGGTAAT     TATTQGN        1     0
ACGGCTACTACTTATCTTAGG     TATTYLR        1     0
ACGGCTACTACTTCGATGGTT     TATTSMV        1     0
ACGGCTACTACTTTGCCTCCT     TATTLPP        1     0
ACGGCTACTACTTTTACGACG     TATTFTT        1     0
ACGGCTACTAGGAGTCTGCCT     TATRSLP        1     0
ACGGCTACTAGGATTCTGACT     TATRILT        1     0
ACGGCTACTAGGCATATGCAT     TATRHMH        1     0
ACGGCTACTAGGCATTGGTCT     TATRHWS        1     0
ACGGCTACTAGGCTTACTCCG     TATRLTP        1     0
ACGGCTACTAGGGCTACTCTT     TATRATL        1     0
ACGGCTACTAGGGTTGAGTTT     TATRVEF        1     0
ACGGCTACTAGGTCTATTGCT     TATRSIA        1     0
ACGGCTACTAGTAATAAGTGG     TATSNKW        1     0
ACGGCTACTAGTATGAAGAAT     TATSMKN        1     0
ACGGCTACTAGTATTGAGTAT     TATSIEY        1     0
ACGGCTACTAGTCCGCATCGT     TATSPHR        1     0
ACGGCTACTAGTCCTAGGGCG     TATSPRA        1     0
ACGGCTACTAGTCCTTATCAG     TATSPYQ        1     0
ACGGCTACTAGTCGGCATGTG     TATSRHV        1     0
ACGGCTACTAGTCTGTATTCT     TATSLYS        1     0
ACGGCTACTAGTCTTCCTCCG     TATSLPP        1     0
ACGGCTACTAGTGCGTATATT     TATSAYI        1     0
ACGGCTACTAGTGCTACGACT     TATSATT        1     0
ACGGCTACTATGAAGCGTGAG     TATMKRE        1     0
ACGGCTACTATGACGATTCAT     TATMTIH        1     0
ACGGCTACTATGACGCTTACT     TATMTLT        1     0
ACGGCTACTATGACTCCGATG     TATMTPM        1     0
ACGGCTACTATGACTGCGCAG     TATMTAQ        1     0
ACGGCTACTATGACTGTGCCT     TATMTVP        1     0
ACGGCTACTATGATGCCTCGT     TATMMPR        1     0
ACGGCTACTATGCATAGTCCG     TATMHSP        1     0
ACGGCTACTATGCTTGCTAAG     TATMLAK        1     0
ACGGCTACTATGGCTCAGTTT     TATMAQF        1     0
ACGGCTACTATGGTTCCTGCG     TATMVPA        1     0
ACGGCTACTATGTAGACGTTT     TATMQTF        1     0
ACGGCTACTATGTCGAATGCG     TATMSNA        1     0
ACGGCTACTATGTGGGCGAAG     TATMWAK        1     0
ACGGCTACTATGTTTATGTGG     TATMFMW        1     0
ACGGCTACTATTAAGAATCAT     TATIKNH        1     0
ACGGCTACTATTACGCGGTCG     TATITRS        1     0
ACGGCTACTATTCCGCGTTCT     TATIPRS        1     0
ACGGCTACTATTCCGGCTACG     TATIPAT        1     0
ACGGCTACTATTCCTCTAATT     TATIPLI        1     0
ACGGCTACTATTTATGAGTCT     TATIYES        1     0
ACGGCTACTCAGAATCATCCT     TATQNHP        1     0
ACGGCTACTCAGACGCTGCCT     TATQTLP        1     0
ACGGCTACTCAGACTACTTGG     TATQTTW        1     0
ACGGCTACTCAGACTATGAGT     TATQTMS        1     0
ACGGCTACTCAGAGTACTCCT     TATQSTP        1     0
ACGGCTACTCAGAGTCCTCCT     TATQSPP        1     0
ACGGCTACTCAGCAGCGTCAG     TATQQRQ        1     0
ACGGCTACTCAGCATAAGGGT     TATQHKG        1     0
ACGGCTACTCAGCATGGTCCT     TATQHGP        1     0
ACGGCTACTCAGCTGCCTACT     TATQLPT        1     0
ACGGCTACTCAGGCGCCTCCT     TATQAPP        1     0
ACGGCTACTCAGGCTAGTCCT     TATQASP        1     0
ACGGCTACTCAGGCTGCGCTT     TATQAAL        1     0
ACGGCTACTCAGGCTGCGTAT     TATQAAY        1     0
ACGGCTACTCAGGCTTCTGTG     TATQASV        1     0
ACGGCTACTCAGGTGAAGCAG     TATQVKQ        1     0
ACGGCTACTCAGGTGTTGTCT     TATQVLS        1     0
ACGGCTACTCAGTCTATGCCT     TATQSMP        1     0
ACGGCTACTCAGTCTCCGATT     TATQSPI        1     0
ACGGCTACTCATAAGTTGGTG     TATHKLV        1     0
ACGGCTACTCATACGCCTATT     TATHTPI        1     0
ACGGCTACTCATACGGATATT     TATHTDI        1     0
ACGGCTACTCATACGTGGAGG     TATHTWR        1     0
ACGGCTACTCATACTACTACT     TATHTTT        1     0
ACGGCTACTCATAGTCCGAGT     TATHSPS        1     0
ACGGCTACTCATATGCCTCGG     TATHMPR        1     0
ACGGCTACTCATATGTGGTGT     TATHMWC        1     0
ACGGCTACTCATCCGCCTGGT     TATHPPG        1     0
ACGGCTACTCATCCGTCGCTT     TATHPSL        1     0
ACGGCTACTCATCTTAGTCAG     TATHLSQ        1     0
ACGGCTACTCATGATGTTCAG     TATHDVQ        1     0
ACGGCTACTCATGCGCGGGTG     TATHARV        1     0
ACGGCTACTCATGCTAATAGT     TATHANS        1     0
ACGGCTACTCATGCTACGTCT     TATHATS        1     0
ACGGCTACTCATTCGCGGACG     TATHSRT        1     0
ACGGCTACTCATTCTACTCAG     TATHSTQ        1     0
ACGGCTACTCATTGGCCTCCT     TATHWPP        1     0
ACGGCTACTCATTGTACTGCG     TATHCTA        1     0
ACGGCTACTCATTTGACGGTT     TATHLTV        1     0
ACGGCTACTCATTTTCTTATT     TATHFLI        1     0
ACGGCTACTCCGAAGCGGTAG     TATPKRQ        1     0
ACGGCTACTCCGAGGACGGTG     TATPRTV        1     0
ACGGCTACTCCGATGCCTACG     TATPMPT        1     0
ACGGCTACTCCGATGTTTCGT     TATPMFR        1     0
ACGGCTACTCCGCATCAGCCG     TATPHQP        1     0
ACGGCTACTCCGCCTGATTCT     TATPPDS        1     0
ACGGCTACTCCGCGTCCTACT     TATPRPT        1     0
ACGGCTACTCCGCTTAGTGCG     TATPLSA        1     0
ACGGCTACTCCGCTTGCTCCT     TATPLAP        1     0
ACGGCTACTCCGGCTACGCGT     TATPATR        1     0
ACGGCTACTCCGGGGAGGATG     TATPGRM        1     0
ACGGCTACTCCGGGGTAGCTG     TATPGQL        1     0
ACGGCTACTCCGGTTAGTGCG     TATPVSA        1     0
ACGGCTACTCCGTCGAAGCAT     TATPSKH        1     0
ACGGCTACTCCTAAGGGTTCT     TATPKGS        1     0
ACGGCTACTCCTAATAAGGGT     TATPNKG        1     0
ACGGCTACTCCTACGCATCTG     TATPTHL        1     0
ACGGCTACTCCTACTGCTCGT     TATPTAR        1     0
ACGGCTACTCCTACTGTTTCT     TATPTVS        1     0
ACGGCTACTCCTAGTATTTCG     TATPSIS        1     0
ACGGCTACTCCTATGCATTCT     TATPMHS        1     0
ACGGCTACTCCTATGCTGTAT     TATPMLY        1     0
ACGGCTACTCCTATTACGCGG     TATPITR        1     0
ACGGCTACTCCTCATCAGATG     TATPHQM        1     0
ACGGCTACTCCTCATCATCCT     TATPHHP        1     0
ACGGCTACTCCTCATCCGCGT     TATPHPR        1     0
ACGGCTACTCCTCATCCTACT     TATPHPT        1     0
ACGGCTACTCCTCATCGTGAT     TATPHRD        1     0
ACGGCTACTCCTCCTTAGATT     TATPPQI        1     0
ACGGCTACTCCTCTGGTTGCG     TATPLVA        1     0
ACGGCTACTCCTGGTCCTCCT     TATPGPP        1     0
ACGGCTACTCCTGGTCCTCTT     TATPGPL        1     0
ACGGCTACTCCTGTGCATAAT     TATPVHN        1     0
ACGGCTACTCCTGTTCTTCTT     TATPVLL        1     0
ACGGCTACTCCTTCGCCTGCG     TATPSPA        1     0
ACGGCTACTCCTTCGCTTCAT     TATPSLH        1     0
ACGGCTACTCCTTTGCTGACG     TATPLLT        1     0
ACGGCTACTCGGCCTACGTCT     TATRPTS        1     0
ACGGCTACTCGGCCTCCTACG     TATRPPT        1     0
ACGGCTACTCGGCTTGTTACT     TATRLVT        1     0
ACGGCTACTCGGCTTTCTCTT     TATRLSL        1     0
ACGGCTACTCGGGCGCTTTAT     TATRALY        1     0
ACGGCTACTCGGGGTACGCAT     TATRGTH        1     0
ACGGCTACTCGGGTGACGCTT     TATRVTL        1     0
ACGGCTACTCGGTCTCAGTTG     TATRSQL        1     0
ACGGCTACTCGGTTGTCTTAT     TATRLSY        1     0
ACGGCTACTCGTAGTCCTAAT     TATRSPN        1     0
ACGGCTACTCGTATGGCGCAG     TATRMAQ        1     0
ACGGCTACTCGTCATATGCAT     TATRHMH        1     0
ACGGCTACTCGTCCTGATCAG     TATRPDQ        1     0
ACGGCTACTCGTCCTTGGCAG     TATRPWQ        1     0
ACGGCTACTCGTCTGCCGAAG     TATRLPK        1     0
ACGGCTACTCGTCTTACTAAG     TATRLTK        1     0
ACGGCTACTCGTCTTTCGTTG     TATRLSL        1     0
ACGGCTACTCGTGATTGTCAG     TATRDCQ        1     0
ACGGCTACTCGTGCTTCGGTT     TATRASV        1     0
ACGGCTACTCGTGCTTTTTTG     TATRAFL        1     0
ACGGCTACTCGTGTTGATAGG     TATRVDR        1     0
ACGGCTACTCGTTCTGTTAGT     TATRSVS        1     0
ACGGCTACTCTGAATTCTTCG     TATLNSS        1     0
ACGGCTACTCTGACGAAGTCG     TATLTKS        1     0
ACGGCTACTCTGACTACGTTG     TATLTTL        1     0
ACGGCTACTCTGATGGCTCTG     TATLMAL        1     0
ACGGCTACTCTGCATCTGCAT     TATLHLH        1     0
ACGGCTACTCTGCTGCCGAAG     TATLLPK        1     0
ACGGCTACTCTGCTTCCTCCG     TATLLPP        1     0
ACGGCTACTCTGCTTCCTTTT     TATLLPF        1     0
ACGGCTACTCTGGCTCATTTG     TATLAHL        1     0
ACGGCTACTCTGTCGCTTAAG     TATLSLK        1     0
ACGGCTACTCTGTTGGCGAAT     TATLLAN        1     0
ACGGCTACTCTTACTCCGCTG     TATLTPL        1     0
ACGGCTACTCTTATTCCGAGG     TATLIPR        1     0
ACGGCTACTCTTCATCAGTCG     TATLHQS        1     0
ACGGCTACTCTTCATCATGGG     TATLHHG        1     0
ACGGCTACTCTTCATCGTACT     TATLHRT        1     0
ACGGCTACTCTTCCTACGGCG     TATLPTA        1     0
ACGGCTACTCTTCCTCCGGTT     TATLPPV        1     0
ACGGCTACTCTTCCTGCTAAG     TATLPAK        1     0
ACGGCTACTCTTCCTTCGACG     TATLPST        1     0
ACGGCTACTCTTCTTCTTACT     TATLLLT        1     0
ACGGCTACTCTTTCGGATACT     TATLSDT        1     0
ACGGCTACTCTTTGTACTACG     TATLCTT        1     0
ACGGCTACTCTTTGTGCTGGT     TATLCAG        1     0
ACGGCTACTGAACAGTATATG     TATEQYM        1     0
ACGGCTACTGAGCAGATGGCT     TATEQMA        1     0
ACGGCTACTGAGCCGCCTTCG     TATEPPS        1     0
ACGGCTACTGAGCTGGCTTCT     TATELAS        1     0
ACGGCTACTGAGCTTACTAAT     TATELTN        1     0
ACGGCTACTGAGGGTCCTCTT     TATEGPL        1     0
ACGGCTACTGAGTATAAGAAT     TATEYKN        1     0
ACGGCTACTGAGTATTATGAT     TATEYYD        1     0
ACGGCTACTGAGTTGACGTGG     TATELTW        1     0
ACGGCTACTGAGTTTCCGTCG     TATEFPS        1     0
ACGGCTACTGATACGCGTTCG     TATDTRS        1     0
ACGGCTACTGATATGACGAGT     TATDMTS        1     0
ACGGCTACTGATATGCCGCTT     TATDMPL        1     0
ACGGCTACTGATCCTAGTGTG     TATDPSV        1     0
ACGGCTACTGATCGGCCTCCT     TATDRPP        1     0
ACGGCTACTGATCTGACTACG     TATDLTT        1     0
ACGGCTACTGATGCGATGGCG     TATDAMA        1     0
ACGGCTACTGATGCTCCTATT     TATDAPI        1     0
ACGGCTACTGATGTGACTCCT     TATDVTP        1     0
ACGGCTACTGATTCTAAGCGG     TATDSKR        1     0
ACGGCTACTGATTCTACGGCG     TATDSTA        1     0
ACGGCTACTGATTTGCAGGGT     TATDLQG        1     0
ACGGCTACTGATTTTGATCCG     TATDFDP        1     0
ACGGCTACTGCGAATTTGTAT     TATANLY        1     0
ACGGCTACTGCGACGATTCCG     TATATIP        1     0
ACGGCTACTGCGACTTCTTAT     TATATSY        1     0
ACGGCTACTGCGACTTGGCCT     TATATWP        1     0
ACGGCTACTGCGAGTCCTTAT     TATASPY        1     0
ACGGCTACTGCGCAGAAGCAG     TATAQKQ        1     0
ACGGCTACTGCGCCGACGGCT     TATAPTA        1     0
ACGGCTACTGCGCTGTCTTCT     TATALSS        1     0
ACGGCTACTGCGGTTAGGTCT     TATAVRS        1     0
ACGGCTACTGCGTCTACTCCT     TATASTP        1     0
ACGGCTACTGCTAAGCGGTCT     TATAKRS        1     0
ACGGCTACTGCTAATTGGACG     TATANWT        1     0
ACGGCTACTGCTACGCATCCG     TATATHP        1     0
ACGGCTACTGCTAGTATTGCG     TATASIA        1     0
ACGGCTACTGCTATGATGCTG     TATAMML        1     0
ACGGCTACTGCTATGGAGACT     TATAMET        1     0
ACGGCTACTGCTCAGAAGAAT     TATAQKN        1     0
ACGGCTACTGCTCAGCCTATG     TATAQPM        1     0
ACGGCTACTGCTCAGCTGCTG     TATAQLL        1     0
ACGGCTACTGCTCAGTATCCT     TATAQYP        1     0
ACGGCTACTGCTCATCGTACG     TATAHRT        1     0
ACGGCTACTGCTCCTACGTAG     TATAPTQ        1     0
ACGGCTACTGCTCCTTATCCT     TATAPYP        1     0
ACGGCTACTGCTCGGCTGCGT     TATARLR        1     0
ACGGCTACTGCTCGGTCTTCT     TATARSS        1     0
ACGGCTACTGCTCTGCCTCTG     TATALPL        1     0
ACGGCTACTGCTGATACGAAG     TATADTK        1     0
ACGGCTACTGCTGATCTGATG     TATADLM        1     0
ACGGCTACTGCTGCTCGGATG     TATAARM        1     0
ACGGCTACTGCTGTTACTTGT     TATAVTC        1     0
ACGGCTACTGCTTCTCCGTCG     TATASPS        1     0
ACGGCTACTGCTTCTCCTCAT     TATASPH        1     0
ACGGCTACTGGAAGGCAGTTG     TATGRQL        1     0
ACGGCTACTGGGAAGCCTATG     TATGKPM        1     0
ACGGCTACTGGGAATAAGCTT     TATGNKL        1     0
ACGGCTACTGGGACATGGCAT     TATGTWH        1     0
ACGGCTACTGGGAGGAATGTT     TATGRNV        1     0
ACGGCTACTGGGAGTCTTCTG     TATGSLL        1     0
ACGGCTACTGGGCAGATGTGG     TATGQMW        1     0
ACGGCTACTGGGCGGCCTGCT     TATGRPA        1     0
ACGGCTACTGGGCTTCTTGCG     TATGLLA        1     0
ACGGCTACTGGGGATCGGCAT     TATGDRH        1     0
ACGGCTACTGGGGCTAGGGCG     TATGARA        1     0
ACGGCTACTGGGGTTCCAAGT     TATGVPS        1     0
ACGGCTACTGGGTCGGGTGCT     TATGSGA        1     0
ACGGCTACTGGGTGGCTGCCT     TATGWLP        1     0
ACGGCTACTGGGTGTCCTAAT     TATGCPN        1     0
ACGGCTACTGGTAAGTCGCAT     TATGKSH        1     0
ACGGCTACTGGTAATCTTCCT     TATGNLP        1     0
ACGGCTACTGGTACTAAGCAT     TATGTKH        1     0
ACGGCTACTGGTACTAATTCT     TATGTNS        1     0
ACGGCTACTGGTATTCTTGGT     TATGILG        1     0
ACGGCTACTGGTCCGTTGCAT     TATGPLH        1     0
ACGGCTACTGGTCCTCTTGAG     TATGPLE        1     0
ACGGCTACTGGTCCTGCTAAT     TATGPAN        1     0
ACGGCTACTGGTCTGAGGACG     TATGLRT        1     0
ACGGCTACTGGTCTTCCGCCG     TATGLPP        1     0
ACGGCTACTGGTGTTCTTGTG     TATGVLV        1     0
ACGGCTACTGGTTATGTTCTG     TATGYVL        1     0
ACGGCTACTGGTTATTTTGCG     TATGYFA        1     0
ACGGCTACTGGTTCGATGCAG     TATGSMQ        1     0
ACGGCTACTGGTTCTCCGAGT     TATGSPS        1     0
ACGGCTACTGGTTTGAATAAT     TATGLNN        1     0
ACGGCTACTGTATGGTCGATT     TATVWSI        1     0
ACGGCTACTGTGAATAATGCG     TATVNNA        1     0
ACGGCTACTGTGACTAGGATT     TATVTRI        1     0
ACGGCTACTGTGCATGCTACT     TATVHAT        1     0
ACGGCTACTGTGGTTAGGTCG     TATVVRS        1     0
ACGGCTACTGTGGTTCCTAAG     TATVVPK        1     0
ACGGCTACTGTGTCTCGGGCG     TATVSRA        1     0
ACGGCTACTGTTAATGCTCGT     TATVNAR        1     0
ACGGCTACTGTTACGAAGACT     TATVTKT        1     0
ACGGCTACTGTTAGTGCGTCT     TATVSAS        1     0
ACGGCTACTGTTCCGCATTCT     TATVPHS        1     0
ACGGCTACTGTTCCGTTGCTT     TATVPLL        1     0
ACGGCTACTGTTCTGCAGACG     TATVLQT        1     0
ACGGCTACTGTTCTGTCGCAT     TATVLSH        1     0
ACGGCTACTGTTCTTGTGAAT     TATVLVN        1     0
ACGGCTACTGTTGAGTCGTCG     TATVESS        1     0
ACGGCTACTGTTGCTCCTCAG     TATVAPQ        1     0
ACGGCTACTGTTGCTTATCAG     TATVAYQ        1     0
ACGGCTACTGTTGGGTTTATT     TATVGFI        1     0
ACGGCTACTGTTTATGCGCAG     TATVYAQ        1     0
ACGGCTACTTAGAAGTTTCAT     TATQKFH        1     0
ACGGCTACTTAGAATTGGCAG     TATQNWQ        1     0
ACGGCTACTTAGAGTGATGTT     TATQSDV        1     0
ACGGCTACTTAGGCTGTGTTT     TATQAVF        1     0
ACGGCTACTTATACGCAGAGT     TATYTQS        1     0
ACGGCTACTTATAGGCCTGTG     TATYRPV        1     0
ACGGCTACTTATCCGCTTACT     TATYPLT        1     0
ACGGCTACTTATCCGTGGCTT     TATYPWL        1     0
ACGGCTACTTATCGGCATCCG     TATYRHP        1     0
ACGGCTACTTATCGTTCTCTG     TATYRSL        1     0
ACGGCTACTTATGATCATATG     TATYDHM        1     0
ACGGCTACTTATGCTATGCTT     TATYAML        1     0
ACGGCTACTTATGTGATTCGT     TATYVIR        1     0
ACGGCTACTTCGACGATGCAG     TATSTMQ        1     0
ACGGCTACTTCGACGGATGCG     TATSTDA        1     0
ACGGCTACTTCGCATACTTCG     TATSHTS        1     0
ACGGCTACTTCGCTTCATGTG     TATSLHV        1     0
ACGGCTACTTCGGCGAATGCG     TATSANA        1     0
ACGGCTACTTCGGCTAGGGTG     TATSARV        1     0
ACGGCTACTTCGGCTCAGTAT     TATSAQY        1     0
ACGGCTACTTCGTTTTCTGAT     TATSFSD        1     0
ACGGCTACTTCTAATGCTCTG     TATSNAL        1     0
ACGGCTACTTCTATTGGGTCG     TATSIGS        1     0
ACGGCTACTTCTCCGATGCAT     TATSPMH        1     0
ACGGCTACTTCTCCGGCTTCT     TATSPAS        1     0
ACGGCTACTTCTCCTCCGGAG     TATSPPE        1     0
ACGGCTACTTCTCGTATTGCG     TATSRIA        1     0
ACGGCTACTTCTCTGCTTACG     TATSLLT        1     0
ACGGCTACTTCTGAGTCTAGT     TATSESS        1     0
ACGGCTACTTCTTCTACGCCG     TATSSTP        1     0
ACGGCTACTTGGACTCGGCTT     TATWTRL        1     0
ACGGCTACTTGGAGTTCTAAG     TATWSSK        1     0
ACGGCTACTTGGCCTCAGCAG     TATWPQQ        1     0
ACGGCTACTTGGCGGGCTATT     TATWRAI        1     0
ACGGCTACTTGGCTGGTGCAT     TATWLVH        1     0
ACGGCTACTTGGCTTCTTGCG     TATWLLA        1     0
ACGGCTACTTGGGCGAAGACG     TATWAKT        1     0
ACGGCTACTTGGTAGCTTCGT     TATWQLR        1     0
ACGGCTACTTGGTCGATGACG     TATWSMT        1     0
ACGGCTACTTGTCTTATGCAG     TATCLMQ        1     0
ACGGCTACTTGTTTTAAGCGT     TATCFKR        1     0
ACGGCTACTTTGACTCCGTTT     TATLTPF        1     0
ACGGCTACTTTGAGTCGTCAT     TATLSRH        1     0
ACGGCTACTTTGATTACGCCT     TATLITP        1     0
ACGGCTACTTTGCAGAATTTG     TATLQNL        1     0
ACGGCTACTTTGTATCTGAAG     TATLYLK        1     0
ACGGCTACTTTGTCGGCGTGG     TATLSAW        1     0
ACGGCTACTTTTACTCCTTAT     TATFTPY        1     0
ACGGCTACTTTTATGTATGAG     TATFMYE        1     0
ACGGCTACTTTTCGTTCGACT     TATFRST        1     0
ACGGCTAGAAATGTTCCGTTG     TARNVPL        1     0
ACGGCTAGGAATACGCCGTTG     TARNTPL        1     0
ACGGCTAGGAATATTAATAAT     TARNINN        1     0
ACGGCTAGGAATCAGCATAAT     TARNQHN        1     0
ACGGCTAGGAATCCTGGGTCG     TARNPGS        1     0
ACGGCTAGGACGAATCTTATT     TARTNLI        1     0
ACGGCTAGGACGAGTCTGCCT     TARTSLP        1     0
ACGGCTAGGACGATTACGCAG     TARTITQ        1     0
ACGGCTAGGACGCAGCATACT     TARTQHT        1     0
ACGGCTAGGACGCTTTGGGCT     TARTLWA        1     0
ACGGCTAGGACGGATGCTAAT     TARTDAN        1     0
ACGGCTAGGACGTAGCTGCTT     TARTQLL        1     0
ACGGCTAGGACTCATAAGCTT     TARTHKL        1     0
ACGGCTAGGACTCATCCTTCT     TARTHPS        1     0
ACGGCTAGGACTCCGGCTATG     TARTPAM        1     0
ACGGCTAGGACTCCGGCTTGG     TARTPAW        1     0
ACGGCTAGGACTCCTCCGGCT     TARTPPA        1     0
ACGGCTAGGACTCTGCATGAT     TARTLHD        1     0
ACGGCTAGGACTCTGCCTCTG     TARTLPL        1     0
ACGGCTAGGACTGATCCTCCG     TARTDPP        1     0
ACGGCTAGGACTGATCGGACT     TARTDRT        1     0
ACGGCTAGGACTGCGGATGAG     TARTADE        1     0
ACGGCTAGGACTGGGATGCTT     TARTGML        1     0
ACGGCTAGGAGTGCGCTGGCG     TARSALA        1     0
ACGGCTAGGATGCATCCGCTT     TARMHPL        1     0
ACGGCTAGGATGGAGGCTCTT     TARMEAL        1     0
ACGGCTAGGATGTCTGGTACT     TARMSGT        1     0
ACGGCTAGGATGTTTGTTCTG     TARMFVL        1     0
ACGGCTAGGATTCTGGCTAAG     TARILAK        1     0
ACGGCTAGGATTGCGCTTCCG     TARIALP        1     0
ACGGCTAGGATTTATCCTCTT     TARIYPL        1     0
ACGGCTAGGCAGCATATTAAG     TARQHIK        1     0
ACGGCTAGGCAGCTTACTCCG     TARQLTP        1     0
ACGGCTAGGCAGCTTAGTCCG     TARQLSP        1     0
ACGGCTAGGCAGGCGCAGGCT     TARQAQA        1     0
ACGGCTAGGCAGGCTATGCAG     TARQAMQ        1     0
ACGGCTAGGCATAGTGGGTCT     TARHSGS        1     0
ACGGCTAGGCATCCGCTTTTG     TARHPLL        1     0
ACGGCTAGGCATCCGGATATT     TARHPDI        1     0
ACGGCTAGGCATCCTCAGACT     TARHPQT        1     0
ACGGCTAGGCATCCTGTGCCG     TARHPVP        1     0
ACGGCTAGGCATGAGGGGAAG     TARHEGK        1     0
ACGGCTAGGCATGCTCCTGAG     TARHAPE        1     0
ACGGCTAGGCATGCTTCTCAG     TARHASQ        1     0
ACGGCTAGGCATTGTAATGTT     TARHCNV        1     0
ACGGCTAGGCATTGTTCGACG     TARHCST        1     0
ACGGCTAGGCCTACTCAGCCG     TARPTQP        1     0
ACGGCTAGGCCTAGTAATCAT     TARPSNH        1     0
ACGGCTAGGCCTGTTCTGTGG     TARPVLW        1     0
ACGGCTAGGCCTTTTCCGGCG     TARPFPA        1     0
ACGGCTAGGCCTTTTCCTGCT     TARPFPA        1     0
ACGGCTAGGCTGAATGCGATG     TARLNAM        1     0
ACGGCTAGGCTGCATGATCAT     TARLHDH        1     0
ACGGCTAGGCTGCCTGGGAAG     TARLPGK        1     0
ACGGCTAGGCTGCTGTCTTCT     TARLLSS        1     0
ACGGCTAGGCTGCTTCCGTAT     TARLLPY        1     0
ACGGCTAGGCTGGTTACTCTT     TARLVTL        1     0
ACGGCTAGGCTGTAGACTTTT     TARLQTF        1     0
ACGGCTAGGCTGTCGGCTTAG     TARLSAQ        1     0
ACGGCTAGGCTGTGGTGGGAT     TARLWWD        1     0
ACGGCTAGGCTGTTGCTGGAT     TARLLLD        1     0
ACGGCTAGGCTGTTTCTTCAT     TARLFLH        1     0
ACGGCTAGGCTTAATACGGAG     TARLNTE        1     0
ACGGCTAGGCTTACGAGTTGG     TARLTSW        1     0
ACGGCTAGGCTTACGATGCTG     TARLTML        1     0
ACGGCTAGGCTTATTCAGGGG     TARLIQG        1     0
ACGGCTAGGCTTCCGGCGTTT     TARLPAF        1     0
ACGGCTAGGCTTCCTCCGGAT     TARLPPD        1     0
ACGGCTAGGCTTCCTCCGGCT     TARLPPA        1     0
ACGGCTAGGCTTCCTCCGTGG     TARLPPW        1     0
ACGGCTAGGCTTGATCGTCCG     TARLDRP        1     0
ACGGCTAGGCTTGCTATTCTT     TARLAIL        1     0
ACGGCTAGGCTTGCTGAGCGG     TARLAER        1     0
ACGGCTAGGCTTGGGCATTAG     TARLGHQ        1     0
ACGGCTAGGCTTTATTCTAAT     TARLYSN        1     0
ACGGCTAGGCTTTCTCCGAGT     TARLSPS        1     0
ACGGCTAGGCTTTTTTTGCAT     TARLFLH        1     0
ACGGCTAGGGAGAGTACTCCT     TARESTP        1     0
ACGGCTAGGGAGATTAAGTTG     TAREIKL        1     0
ACGGCTAGGGAGCATCGGTCG     TAREHRS        1     0
ACGGCTAGGGAGTCGTCTCAG     TARESSQ        1     0
ACGGCTAGGGAGTTTTATGAG     TAREFYE        1     0
ACGGCTAGGGATAATCCTTCG     TARDNPS        1     0
ACGGCTAGGGATACGTTTTCG     TARDTFS        1     0
ACGGCTAGGGATCCGAGTCCG     TARDPSP        1     0
ACGGCTAGGGATCCGGTTATT     TARDPVI        1     0
ACGGCTAGGGATCTGCCTTCT     TARDLPS        1     0
ACGGCTAGGGATCTTCGGTCT     TARDLRS        1     0
ACGGCTAGGGATCTTGCGGTT     TARDLAV        1     0
ACGGCTAGGGATGCGGCGTGG     TARDAAW        1     0
ACGGCTAGGGATGGTCAGATG     TARDGQM        1     0
ACGGCTAGGGCGAGTAATTCT     TARASNS        1     0
ACGGCTAGGGCGATTACTGAG     TARAITE        1     0
ACGGCTAGGGCGGAGGGTATT     TARAEGI        1     0
ACGGCTAGGGCGGCTAATCAT     TARAANH        1     0
ACGGCTAGGGCGTCTCCTGCG     TARASPA        1     0
ACGGCTAGGGCTAATCTTTCG     TARANLS        1     0
ACGGCTAGGGCTATTATGTCT     TARAIMS        1     0
ACGGCTAGGGCTCAGCTGCAT     TARAQLH        1     0
ACGGCTAGGGCTCATAATCAG     TARAHNQ        1     0
ACGGCTAGGGCTCCGCAGCCT     TARAPQP        1     0
ACGGCTAGGGCTCTGGTTAAT     TARALVN        1     0
ACGGCTAGGGCTGCTCCGATG     TARAAPM        1     0
ACGGCTAGGGCTGTGGGTCCT     TARAVGP        1     0
ACGGCTAGGGCTTATTATACT     TARAYYT        1     0
ACGGCTAGGGCTTCGGTGGCT     TARASVA        1     0
ACGGCTAGGGGTCCGCTGTTG     TARGPLL        1     0
ACGGCTAGGGGTCCTGTTATG     TARGPVM        1     0
ACGGCTAGGGGTGCGCATGGT     TARGAHG        1     0
ACGGCTAGGGTGCAGGCTTGT     TARVQAC        1     0
ACGGCTAGGGTGCATCTTGTG     TARVHLV        1     0
ACGGCTAGGGTGGCTCCGTGG     TARVAPW        1     0
ACGGCTAGGGTTCTTCCTACT     TARVLPT        1     0
ACGGCTAGGGTTGAGCGGTCT     TARVERS        1     0
ACGGCTAGGGTTGTGTTTCTT     TARVVFL        1     0
ACGGCTAGGGTTTCGCTGCCT     TARVSLP        1     0
ACGGCTAGGTATAATCCTCCG     TARYNPP        1     0
ACGGCTAGGTATACTATGCAG     TARYTMQ        1     0
ACGGCTAGGTATACTCAGTAT     TARYTQY        1     0
ACGGCTAGGTATACTGCTCCT     TARYTAP        1     0
ACGGCTAGGTATCCTCTTGGT     TARYPLG        1     0
ACGGCTAGGTATCTGGCTACT     TARYLAT        1     0
ACGGCTAGGTATGCTCAGTCT     TARYAQS        1     0
ACGGCTAGGTATGTGGCGCTG     TARYVAL        1     0
ACGGCTAGGTATTTGCTGCCT     TARYLLP        1     0
ACGGCTAGGTCGGAGCATAAG     TARSEHK        1     0
ACGGCTAGGTCGGAGTTGCAT     TARSELH        1     0
ACGGCTAGGTCGGCGTGTACG     TARSACT        1     0
ACGGCTAGGTCTCAGAATTGT     TARSQNC        1     0
ACGGCTAGGTCTCCTGTTGTT     TARSPVV        1     0
ACGGCTAGGTGTCCTTCGGAG     TARCPSE        1     0
ACGGCTAGGTGTCTTGCTGTT     TARCLAV        1     0
ACGGCTAGGTTGCTGACGAGT     TARLLTS        1     0
ACGGCTAGGTTTAGGATGCCT     TARFRMP        1     0
ACGGCTAGGTTTATGAGTCCG     TARFMSP        1     0
ACGGCTAGTAAGCATTCTCCT     TASKHSP        1     0
ACGGCTAGTAAGCTTACTGAG     TASKLTE        1     0
ACGGCTAGTAATAAGCCTGGT     TASNKPG        1     0
ACGGCTAGTAATCCGTATCCG     TASNPYP        1     0
ACGGCTAGTAATCTGCGTGGG     TASNLRG        1     0
ACGGCTAGTAATGCTTCGGGT     TASNASG        1     0
ACGGCTAGTAATGGGTATAAG     TASNGYK        1     0
ACGGCTAGTAATTCGTGGTCT     TASNSWS        1     0
ACGGCTAGTACGAGGGTGATT     TASTRVI        1     0
ACGGCTAGTACGATGCAGCAT     TASTMQH        1     0
ACGGCTAGTACGATGTCAACG     TASTMST        1     0
ACGGCTAGTACGATTATTAAT     TASTIIN        1     0
ACGGCTAGTACGCAGACTCTT     TASTQTL        1     0
ACGGCTAGTACGCAGCATCAT     TASTQHH        1     0
ACGGCTAGTACGCATACTACT     TASTHTT        1     0
ACGGCTAGTACGCATCGTCAT     TASTHRH        1     0
ACGGCTAGTACGCGGCATGAT     TASTRHD        1     0
ACGGCTAGTACGTCTAAGTCT     TASTSKS        1     0
ACGGCTAGTACGTCTGCTACT     TASTSAT        1     0
ACGGCTAGTACTACTACGCGT     TASTTTR        1     0
ACGGCTAGTACTAGGTCGAGT     TASTRSS        1     0
ACGGCTAGTACTATGAAGTAG     TASTMKQ        1     0
ACGGCTAGTACTATGAATAGG     TASTMNR        1     0
ACGGCTAGTACTATGATGCTG     TASTMML        1     0
ACGGCTAGTACTCAGGTGCAT     TASTQVH        1     0
ACGGCTAGTACTCTGCCGCTT     TASTLPL        1     0
ACGGCTAGTACTCTGGGTCTT     TASTLGL        1     0
ACGGCTAGTACTCTTAATACG     TASTLNT        1     0
ACGGCTAGTACTGCTGATCTT     TASTADL        1     0
ACGGCTAGTACTGTTCTTGGG     TASTVLG        1     0
ACGGCTAGTAGGATGCCTCCG     TASRMPP        1     0
ACGGCTAGTAGGCATGATCTG     TASRHDL        1     0
ACGGCTAGTAGGCATGCGTAT     TASRHAY        1     0
ACGGCTAGTAGTATGATGTAG     TASSMMQ        1     0
ACGGCTAGTAGTCAGGAGGCT     TASSQEA        1     0
ACGGCTAGTAGTCATCCTCCG     TASSHPP        1     0
ACGGCTAGTAGTCCTTCTCCT     TASSPSP        1     0
ACGGCTAGTAGTTGGTTTGGT     TASSWFG        1     0
ACGGCTAGTAGTTTTCCTCCT     TASSFPP        1     0
ACGGCTAGTATGCATGGTCCG     TASMHGP        1     0
ACGGCTAGTATGCCTCTGCCG     TASMPLP        1     0
ACGGCTAGTATGCGTCCTAGT     TASMRPS        1     0
ACGGCTAGTATTAAGTCTCTG     TASIKSL        1     0
ACGGCTAGTATTACGGCGCAT     TASITAH        1     0
ACGGCTAGTATTACTCTTGTT     TASITLV        1     0
ACGGCTAGTATTAGGCAGACG     TASIRQT        1     0
ACGGCTAGTATTCCGCCTTTG     TASIPPL        1     0
ACGGCTAGTATTCCGGGTGAG     TASIPGE        1     0
ACGGCTAGTATTCCGTATGCG     TASIPYA        1     0
ACGGCTAGTATTGCGCTGATT     TASIALI        1     0
ACGGCTAGTATTGCGCTGGTG     TASIALV        1     0
ACGGCTAGTCAGATGTCTCTT     TASQMSL        1     0
ACGGCTAGTCAGCTGTCTAAG     TASQLSK        1     0
ACGGCTAGTCAGCTTATGTAT     TASQLMY        1     0
ACGGCTAGTCAGCTTGCGAAT     TASQLAN        1     0
ACGGCTAGTCAGGATGATCGG     TASQDDR        1     0
ACGGCTAGTCAGGCGCCTCCG     TASQAPP        1     0
ACGGCTAGTCAGGCTGGTGCG     TASQAGA        1     0
ACGGCTAGTCAGTCTGCTCGT     TASQSAR        1     0
ACGGCTAGTCAGTTGAAGAAT     TASQLKN        1     0
ACGGCTAGTCATAAGCGGACG     TASHKRT        1     0
ACGGCTAGTCATACGCCTCCG     TASHTPP        1     0
ACGGCTAGTCATACGGTTCAG     TASHTVQ        1     0
ACGGCTAGTCATACGTCTGCT     TASHTSA        1     0
ACGGCTAGTCATAGTAGTGGT     TASHSSG        1     0
ACGGCTAGTCATAGTCTTACT     TASHSLT        1     0
ACGGCTAGTCATATTACTCCT     TASHITP        1     0
ACGGCTAGTCATATTCATAAT     TASHIHN        1     0
ACGGCTAGTCATCAGTGGGCT     TASHQWA        1     0
ACGGCTAGTCATCCTGATGGG     TASHPDG        1     0
ACGGCTAGTCATCGGCCTTTG     TASHRPL        1     0
ACGGCTAGTCATGCGAGGCTG     TASHARL        1     0
ACGGCTAGTCATGGGACGATG     TASHGTM        1     0
ACGGCTAGTCATTCGCCGATT     TASHSPI        1     0
ACGGCTAGTCCGACTTATTTG     TASPTYL        1     0
ACGGCTAGTCCGGCGACTCCG     TASPATP        1     0
ACGGCTAGTCCGGGGAATCAT     TASPGNH        1     0
ACGGCTAGTCCGGTGACGCGG     TASPVTR        1     0
ACGGCTAGTCCGTCTGCTCCA     TASPSAP        1     0
ACGGCTAGTCCGTTTCCTCAG     TASPFPQ        1     0
ACGGCTAGTCCTAAGCGTCCG     TASPKRP        1     0
ACGGCTAGTCCTACTGTTAGT     TASPTVS        1     0
ACGGCTAGTCCTCAGCCGTCT     TASPQPS        1     0
ACGGCTAGTCCTCAGTCTTCT     TASPQSS        1     0
ACGGCTAGTCCTCCGATGTGG     TASPPMW        1     0
ACGGCTAGTCCTCCGTGGAAT     TASPPWN        1     0
ACGGCTAGTCCTCCTACTTTT     TASPPTF        1     0
ACGGCTAGTCCTCCTCAGGCG     TASPPQA        1     0
ACGGCTAGTCCTCGTGTTGCT     TASPRVA        1     0
ACGGCTAGTCCTCTTAATCCT     TASPLNP        1     0
ACGGCTAGTCCTGAGCGTAAT     TASPERN        1     0
ACGGCTAGTCCTGATGGTCCT     TASPDGP        1     0
ACGGCTAGTCCTGCGCCTAGT     TASPAPS        1     0
ACGGCTAGTCCTGGTGCGAAT     TASPGAN        1     0
ACGGCTAGTCCTGTGAGTGGT     TASPVSG        1     0
ACGGCTAGTCCTTCTCCGCCG     TASPSPP        1     0
ACGGCTAGTCCTTGGAAGAAT     TASPWKN        1     0
ACGGCTAGTCCTTGGGGTGTT     TASPWGV        1     0
ACGGCTAGTCGGAATGTTCTG     TASRNVL        1     0
ACGGCTAGTCGTACGGAGAAG     TASRTEK        1     0
ACGGCTAGTCGTACTCCTGCG     TASRTPA        1     0
ACGGCTAGTCGTACTTCTGCT     TASRTSA        1     0
ACGGCTAGTCGTATTGATCCT     TASRIDP        1     0
ACGGCTAGTCGTCTGTCGATT     TASRLSI        1     0
ACGGCTAGTCGTGCTACGGGT     TASRATG        1     0
ACGGCTAGTCGTGCTCCTGAT     TASRAPD        1     0
ACGGCTAGTCGTGTGCATGCG     TASRVHA        1     0
ACGGCTAGTCGTTGGATTAAT     TASRWIN        1     0
ACGGCTAGTCGTTGGGGTAAT     TASRWGN        1     0
ACGGCTAGTCGTTTTCAGGTG     TASRFQV        1     0
ACGGCTAGTCTGACTGCTCTT     TASLTAL        1     0
ACGGCTAGTCTGAGTCGTATG     TASLSRM        1     0
ACGGCTAGTCTGAGTTCGCAT     TASLSSH        1     0
ACGGCTAGTCTGCCTCGGACG     TASLPRT        1     0
ACGGCTAGTCTGGAGCGTCTG     TASLERL        1     0
ACGGCTAGTCTGGAGGCGAGG     TASLEAR        1     0
ACGGCTAGTCTTACGAATCTG     TASLTNL        1     0
ACGGCTAGTCTTATTCCTCCG     TASLIPP        1     0
ACGGCTAGTCTTATTCCTCCT     TASLIPP        1     0
ACGGCTAGTCTTCCGTGGCGT     TASLPWR        1     0
ACGGCTAGTCTTCCTGGTTCT     TASLPGS        1     0
ACGGCTAGTCTTGCGAAGTTG     TASLAKL        1     0
ACGGCTAGTCTTGCGGGTCCG     TASLAGP        1     0
ACGGCTAGTCTTGCTCCTCAG     TASLAPQ        1     0
ACGGCTAGTCTTGTGGCTTTT     TASLVAF        1     0
ACGGCTAGTCTTTCGCTTAAT     TASLSLN        1     0
ACGGCTAGTGAGCGGGAGAGT     TASERES        1     0
ACGGCTAGTGAGCGTGGTCAT     TASERGH        1     0
ACGGCTAGTGAGCTTGTTGTG     TASELVV        1     0
ACGGCTAGTGAGGATCGTTAG     TASEDRQ        1     0
ACGGCTAGTGAGGCGCTTACG     TASEALT        1     0
ACGGCTAGTGAGTCTGATTCT     TASESDS        1     0
ACGGCTAGTGAGTTGAGTATG     TASELSM        1     0
ACGGCTAGTGATAATACTGAG     TASDNTE        1     0
ACGGCTAGTGATCAGCAGTGG     TASDQQW        1     0
ACGGCTAGTGATCCGAGTCGG     TASDPSR        1     0
ACGGCTAGTGATCCGATGGCA     TASDPMA        1     0
ACGGCTAGTGATCCGGAGACG     TASDPET        1     0
ACGGCTAGTGATCTTGTTGGT     TASDLVG        1     0
ACGGCTAGTGATGATTTGCCT     TASDDLP        1     0
ACGGCTAGTGATGCTCGTTTT     TASDARF        1     0
ACGGCTAGTGATGCTCTGCAG     TASDALQ        1     0
ACGGCTAGTGATTGGCCTTCT     TASDWPS        1     0
ACGGCTAGTGCGAAGGGTAAT     TASAKGN        1     0
ACGGCTAGTGCGAAGTCGACG     TASAKST        1     0
ACGGCTAGTGCGATGCCTAAT     TASAMPN        1     0
ACGGCTAGTGCGCAGTGTGCG     TASAQCA        1     0
ACGGCTAGTGCGCGTTATTAT     TASARYY        1     0
ACGGCTAGTGCGCTGCTGAGT     TASALLS        1     0
ACGGCTAGTGCGTCTATTCTG     TASASIL        1     0
ACGGCTAGTGCGTGGACGGAT     TASAWTD        1     0
ACGGCTAGTGCTCAGGTTCTT     TASAQVL        1     0
ACGGCTAGTGCTCATTCTATT     TASAHSI        1     0
ACGGCTAGTGCTCCTGTGGCT     TASAPVA        1     0
ACGGCTAGTGCTCCTTCTCTG     TASAPSL        1     0
ACGGCTAGTGCTCTGGTTGGT     TASALVG        1     0
ACGGCTAGTGCTCTGTGGCTT     TASALWL        1     0
ACGGCTAGTGCTCTTCCGAGT     TASALPS        1     0
ACGGCTAGTGCTGTTATGTGG     TASAVMW        1     0
ACGGCTAGTGCTTCTACGAAT     TASASTN        1     0
ACGGCTAGTGCTTCTGATGAT     TASASDD        1     0
ACGGCTAGTGGGCATTCTCCG     TASGHSP        1     0
ACGGCTAGTGGGTTGCTGATT     TASGLLI        1     0
ACGGCTAGTGGTAAGGTTCGG     TASGKVR        1     0
ACGGCTAGTGGTACTGCTGAT     TASGTAD        1     0
ACGGCTAGTGGTCAGTATCCT     TASGQYP        1     0
ACGGCTAGTGGTCCTCTTCCT     TASGPLP        1     0
ACGGCTAGTGGTCTGGTTCAG     TASGLVQ        1     0
ACGGCTAGTGTGATGCTTGTT     TASVMLV        1     0
ACGGCTAGTGTGCCGAATTAT     TASVPNY        1     0
ACGGCTAGTGTGCTTGCGCTT     TASVLAL        1     0
ACGGCTAGTGTTAGTCAGCAG     TASVSQQ        1     0
ACGGCTAGTGTTCATCCTATG     TASVHPM        1     0
ACGGCTAGTGTTCTGCGGCAT     TASVLRH        1     0
ACGGCTAGTGTTCTTCATCCT     TASVLHP        1     0
ACGGCTAGTGTTGGTCTGCCT     TASVGLP        1     0
ACGGCTAGTTAGATGCCTATG     TASQMPM        1     0
ACGGCTAGTTATTTGTATCAT     TASYLYH        1     0
ACGGCTAGTTCGCATACTCTG     TASSHTL        1     0
ACGGCTAGTTCGCATCTTTTG     TASSHLL        1     0
ACGGCTAGTTCGCTTTGGCAT     TASSLWH        1     0
ACGGCTAGTTCGGCTCCGTTG     TASSAPL        1     0
ACGGCTAGTTCTACGCATTAT     TASSTHY        1     0
ACGGCTAGTTCTACGTATCGT     TASSTYR        1     0
ACGGCTAGTTCTCAGCTTTCT     TASSQLS        1     0
ACGGCTAGTTCTCGGAATCCG     TASSRNP        1     0
ACGGCTAGTTCTGCGAGTCCT     TASSASP        1     0
ACGGCTAGTTCTTGGACTATG     TASSWTM        1     0
ACGGCTAGTTGGACTATGATG     TASWTMM        1     0
ACGGCTAGTTGGATTAGGTCT     TASWIRS        1     0
ACGGCTAGTTGGATTATGAGT     TASWIMS        1     0
ACGGCTAGTTGGGGTCAGCGT     TASWGQR        1     0
ACGGCTAGTTGGTCTCAGTGG     TASWSQW        1     0
ACGGCTAGTTGGTGGCCGGAT     TASWWPD        1     0
ACGGCTAGTTGTAATAAGGGT     TASCNKG        1     0
ACGGCTAGTTTGACTTCTCAG     TASLTSQ        1     0
ACGGCTAGTTTGAGGCCGCAT     TASLRPH        1     0
ACGGCTAGTTTGCTGATTCAT     TASLLIH        1     0
ACGGCTAGTTTGCTGGCTAGG     TASLLAR        1     0
ACGGCTAGTTTGTTGTCGCCT     TASLLSP        1     0
ACGGCTAGTTTTGGTAGGCCG     TASFGRP        1     0
ACGGCTATGAAGACTAATGTG     TAMKTNV        1     0
ACGGCTATGAAGATTAATAAG     TAMKINK        1     0
ACGGCTATGAAGCATATGCGT     TAMKHMR        1     0
ACGGCTATGAAGCTGCCTCGT     TAMKLPR        1     0
ACGGCTATGAAGCTGTCGACT     TAMKLST        1     0
ACGGCTATGAAGCTTAAGTAT     TAMKLKY        1     0
ACGGCTATGAAGCTTCGGTAT     TAMKLRY        1     0
ACGGCTATGAAGGATAGGGCT     TAMKDRA        1     0
ACGGCTATGAAGGTGCTTGAT     TAMKVLD        1     0
ACGGCTATGAAGTATCATCCT     TAMKYHP        1     0
ACGGCTATGAAGTGTACGGAG     TAMKCTE        1     0
ACGGCTATGAAGTTTCCGGGG     TAMKFPG        1     0
ACGGCTATGAATAATGTTCCG     TAMNNVP        1     0
ACGGCTATGAATACTAGGACG     TAMNTRT        1     0
ACGGCTATGAATAGTAGGATT     TAMNSRI        1     0
ACGGCTATGAATCATGGGTCT     TAMNHGS        1     0
ACGGCTATGAATCCGCCTGAT     TAMNPPD        1     0
ACGGCTATGAATCGGTCTTCG     TAMNRSS        1     0
ACGGCTATGAATCGTCCGGTG     TAMNRPV        1     0
ACGGCTATGAATCTGATGACG     TAMNLMT        1     0
ACGGCTATGAATCTTACGGCG     TAMNLTA        1     0
ACGGCTATGAATCTTTCGTAT     TAMNLSY        1     0
ACGGCTATGAATGAGGGTACT     TAMNEGT        1     0
ACGGCTATGAATGAGTTTTAG     TAMNEFQ        1     0
ACGGCTATGAATGCGCAGCGG     TAMNAQR        1     0
ACGGCTATGAATGCTCTGTTT     TAMNALF        1     0
ACGGCTATGAATGCTGTTAAG     TAMNAVK        1     0
ACGGCTATGAATGGTGCGGGT     TAMNGAG        1     0
ACGGCTATGAATGGTTATCCT     TAMNGYP        1     0
ACGGCTATGAATGTTTTTTTG     TAMNVFL        1     0
ACGGCTATGACGAATGCGGGT     TAMTNAG        1     0
ACGGCTATGACGACGACGATT     TAMTTTI        1     0
ACGGCTATGACGAGGGAGGCT     TAMTREA        1     0
ACGGCTATGACGAGTCATTTG     TAMTSHL        1     0
ACGGCTATGACGCAGGATAGT     TAMTQDS        1     0
ACGGCTATGACGCAGGCTCCT     TAMTQAP        1     0
ACGGCTATGACGCAGGCTTTG     TAMTQAL        1     0
ACGGCTATGACGCATAATCGG     TAMTHNR        1     0
ACGGCTATGACGCTGACGTTG     TAMTLTL        1     0
ACGGCTATGACGCTGCATCAT     TAMTLHH        1     0
ACGGCTATGACGCTTCAGCTG     TAMTLQL        1     0
ACGGCTATGACGGATCTGCCT     TAMTDLP        1     0
ACGGCTATGACGGCTTGTGCT     TAMTACA        1     0
ACGGCTATGACGGGGATTGAT     TAMTGID        1     0
ACGGCTATGACGGTGACTGGG     TAMTVTG        1     0
ACGGCTATGACGTTGATGTTT     TAMTLMF        1     0
ACGGCTATGACTAATATTCTT     TAMTNIL        1     0
ACGGCTATGACTAGGCCTCCT     TAMTRPP        1     0
ACGGCTATGACTCAGACGCTG     TAMTQTL        1     0
ACGGCTATGACTCAGCGGCCT     TAMTQRP        1     0
ACGGCTATGACTCAGTCTAAG     TAMTQSK        1     0
ACGGCTATGACTCCTACTTGG     TAMTPTW        1     0
ACGGCTATGACTCCTATGACT     TAMTPMT        1     0
ACGGCTATGACTGAGCGGCAT     TAMTERH        1     0
ACGGCTATGACTGTTGAGAGT     TAMTVES        1     0
ACGGCTATGACTTCTACTCCG     TAMTSTP        1     0
ACGGCTATGACTTCTCGGGCT     TAMTSRA        1     0
ACGGCTATGACTTGGGATCCT     TAMTWDP        1     0
ACGGCTATGAGGCATATGTAT     TAMRHMY        1     0
ACGGCTATGAGGCATCAGTTT     TAMRHQF        1     0
ACGGCTATGAGGCATCCTAAT     TAMRHPN        1     0
ACGGCTATGAGGCTGTGGTCG     TAMRLWS        1     0
ACGGCTATGAGGGCTCATCTT     TAMRAHL        1     0
ACGGCTATGAGGTATATGTGG     TAMRYMW        1     0
ACGGCTATGAGGTTGGCGACG     TAMRLAT        1     0
ACGGCTATGAGTCATCGTGTG     TAMSHRV        1     0
ACGGCTATGAGTCATGCGTTT     TAMSHAF        1     0
ACGGCTATGAGTCGGGCTGTT     TAMSRAV        1     0
ACGGCTATGAGTGCGCTGATT     TAMSALI        1     0
ACGGCTATGAGTGCTAATCCG     TAMSANP        1     0
ACGGCTATGAGTGCTGTGCAT     TAMSAVH        1     0
ACGGCTATGAGTTCTGTGCAT     TAMSSVH        1     0
ACGGCTATGAGTTGTAAGGGT     TAMSCKG        1     0
ACGGCTATGATAACGCTTATG     TAMITLM        1     0
ACGGCTATGATGACGGAGCCG     TAMMTEP        1     0
ACGGCTATGATGACTCCTGTT     TAMMTPV        1     0
ACGGCTATGATGATGGTTTCG     TAMMMVS        1     0
ACGGCTATGATGCAGACTTAT     TAMMQTY        1     0
ACGGCTATGATGCATACTGAT     TAMMHTD        1     0
ACGGCTATGATGCATTCGACT     TAMMHST        1     0
ACGGCTATGATGCTTCCGGGT     TAMMLPG        1     0
ACGGCTATGATGGCGCCGCCT     TAMMAPP        1     0
ACGGCTATGATGGGTACTCCT     TAMMGTP        1     0
ACGGCTATGATTATGAGGGGG     TAMIMRG        1     0
ACGGCTATGATTCCGCTGTAT     TAMIPLY        1     0
ACGGCTATGATTCGAGCTTCG     TAMIRAS        1     0
ACGGCTATGATTCGTTATCCG     TAMIRYP        1     0
ACGGCTATGATTTAGGTTCGG     TAMIQVR        1     0
ACGGCTATGCAGAATCATATT     TAMQNHI        1     0
ACGGCTATGCAGACGACTCAG     TAMQTTQ        1     0
ACGGCTATGCAGACTCTGCGT     TAMQTLR        1     0
ACGGCTATGCAGAGGATGTGG     TAMQRMW        1     0
ACGGCTATGCAGATTCCTGGG     TAMQIPG        1     0
ACGGCTATGCAGCAGTGGAGG     TAMQQWR        1     0
ACGGCTATGCAGCGGACTGTT     TAMQRTV        1     0
ACGGCTATGCAGCTGGTGGAT     TAMQLVD        1     0
ACGGCTATGCAGGGTATTCGG     TAMQGIR        1     0
ACGGCTATGCAGGTGTTGCAG     TAMQVLQ        1     0
ACGGCTATGCAGGTTAGGCTG     TAMQVRL        1     0
ACGGCTATGCAGGTTCTTTCG     TAMQVLS        1     0
ACGGCTATGCAGTAGATGTAT     TAMQQMY        1     0
ACGGCTATGCAGTATGTGCAT     TAMQYVH        1     0
ACGGCTATGCAGTCTGAGTCG     TAMQSES        1     0
ACGGCTATGCATAATAAGGAG     TAMHNKE        1     0
ACGGCTATGCATAATCTTATG     TAMHNLM        1     0
ACGGCTATGCATACGTGGACT     TAMHTWT        1     0
ACGGCTATGCATACTACGTTG     TAMHTTL        1     0
ACGGCTATGCATAGGGCGCAG     TAMHRAQ        1     0
ACGGCTATGCATAGTAAGAAG     TAMHSKK        1     0
ACGGCTATGCATATGCTGTTG     TAMHMLL        1     0
ACGGCTATGCATATTCCGTCG     TAMHIPS        1     0
ACGGCTATGCATATTCCTCGT     TAMHIPR        1     0
ACGGCTATGCATATTTATAAG     TAMHIYK        1     0
ACGGCTATGCATATTTTGTCG     TAMHILS        1     0
ACGGCTATGCATCATAAGCGT     TAMHHKR        1     0
ACGGCTATGCATCATATGTTT     TAMHHMF        1     0
ACGGCTATGCATCATCTTTGT     TAMHHLC        1     0
ACGGCTATGCATCCTCCTGTG     TAMHPPV        1     0
ACGGCTATGCATCCTCGTGGG     TAMHPRG        1     0
ACGGCTATGCATCCTCTTACT     TAMHPLT        1     0
ACGGCTATGCATCGTGGGAAG     TAMHRGK        1     0
ACGGCTATGCATCTGGCGTTG     TAMHLAL        1     0
ACGGCTATGCATCTTAGGTTG     TAMHLRL        1     0
ACGGCTATGCATGAGCTGGCT     TAMHELA        1     0
ACGGCTATGCATGCGACGCTT     TAMHATL        1     0
ACGGCTATGCATGCTAATAAT     TAMHANN        1     0
ACGGCTATGCATGGTAATGAT     TAMHGND        1     0
ACGGCTATGCATGTGGCGTCG     TAMHVAS        1     0
ACGGCTATGCATTCGCGTCCG     TAMHSRP        1     0
ACGGCTATGCATTCTCCTCCT     TAMHSPP        1     0
ACGGCTATGCCTAGGATTACG     TAMPRIT        1     0
ACGGCTATGCCTATTCATTGG     TAMPIHW        1     0
ACGGCTATGCCTCTTCGGGCG     TAMPLRA        1     0
ACGGCTATGCGGAATCTGACG     TAMRNLT        1     0
ACGGCTATGCGGATGGTGTAT     TAMRMVY        1     0
ACGGCTATGCGGCATCCTTCT     TAMRHPS        1     0
ACGGCTATGCGGCTGGATCAT     TAMRLDH        1     0
ACGGCTATGCGGCTTTGGTCT     TAMRLWS        1     0
ACGGCTATGCGGGATAGGACG     TAMRDRT        1     0
ACGGCTATGCGGGATATTCAT     TAMRDIH        1     0
ACGGCTATGCGGTCGGCGCCG     TAMRSAP        1     0
ACGGCTATGCGGTCGGTGACT     TAMRSVT        1     0
ACGGCTATGCGGTCTCATCTG     TAMRSHL        1     0
ACGGCTATGCGGTCTCCTTCT     TAMRSPS        1     0
ACGGCTATGCGGTCTTATCCT     TAMRSYP        1     0
ACGGCTATGCGTCATGCTCCG     TAMRHAP        1     0
ACGGCTATGCGTCATTCTTGT     TAMRHSC        1     0
ACGGCTATGCGTCCTCCTCGG     TAMRPPR        1     0
ACGGCTATGCGTCTTACGATT     TAMRLTI        1     0
ACGGCTATGCGTCTTACTTCT     TAMRLTS        1     0
ACGGCTATGCGTCTTATTACT     TAMRLIT        1     0
ACGGCTATGCGTGCGGCGTTG     TAMRAAL        1     0
ACGGCTATGCGTGTTCCGGTT     TAMRVPV        1     0
ACGGCTATGCGTTATTATAAG     TAMRYYK        1     0
ACGGCTATGCGTTTGCAGATG     TAMRLQM        1     0
ACGGCTATGCGTTTTACTCTG     TAMRFTL        1     0
ACGGCTATGCTGACGGCGCTT     TAMLTAL        1     0
ACGGCTATGCTGACTCCTCCT     TAMLTPP        1     0
ACGGCTATGCTGAGTATGAAT     TAMLSMN        1     0
ACGGCTATGCTGCAGCTTACT     TAMLQLT        1     0
ACGGCTATGCTGCCTGTTCCT     TAMLPVP        1     0
ACGGCTATGCTGGGTCATTCG     TAMLGHS        1     0
ACGGCTATGCTTAAGACGCCG     TAMLKTP        1     0
ACGGCTATGCTTAAGCAGTAT     TAMLKQY        1     0
ACGGCTATGCTTAATCCTACG     TAMLNPT        1     0
ACGGCTATGCTTACGGTGTCT     TAMLTVS        1     0
ACGGCTATGCTTACTACGGTT     TAMLTTV        1     0
ACGGCTATGCTTATTGGTGCT     TAMLIGA        1     0
ACGGCTATGCTTCAGCATCCT     TAMLQHP        1     0
ACGGCTATGCTTCATAGGGCG     TAMLHRA        1     0
ACGGCTATGCTTCGGTGTTGT     TAMLRCC        1     0
ACGGCTATGCTTGAGGGTTCT     TAMLEGS        1     0
ACGGCTATGCTTGCGCCGTTT     TAMLAPF        1     0
ACGGCTATGCTTGCTACTTCG     TAMLATS        1     0
ACGGCTATGCTTGGGCGTTCT     TAMLGRS        1     0
ACGGCTATGGAGAGTGCGCGG     TAMESAR        1     0
ACGGCTATGGAGCAGCAGATT     TAMEQQI        1     0
ACGGCTATGGAGCGTATTAGG     TAMERIR        1     0
ACGGCTATGGAGGATAGGCTT     TAMEDRL        1     0
ACGGCTATGGAGGGGCTTCAG     TAMEGLQ        1     0
ACGGCTATGGAGTGGCCTATT     TAMEWPI        1     0
ACGGCTATGGATACGAGGCCT     TAMDTRP        1     0
ACGGCTATGGATCCAAGGTTG     TAMDPRL        1     0
ACGGCTATGGATCCTAAGAAT     TAMDPKN        1     0
ACGGCTATGGATCGGCTGCCG     TAMDRLP        1     0
ACGGCTATGGATCTTCATCCT     TAMDLHP        1     0
ACGGCTATGGATGCGGGGATT     TAMDAGI        1     0
ACGGCTATGGATGGGCTGACG     TAMDGLT        1     0
ACGGCTATGGATGTGCTGTTT     TAMDVLF        1     0
ACGGCTATGGATTGGCCTCAG     TAMDWPQ        1     0
ACGGCTATGGCGACTTGGCTG     TAMATWL        1     0
ACGGCTATGGCGAGGCTGTGG     TAMARLW        1     0
ACGGCTATGGCGCCTCCTCAG     TAMAPPQ        1     0
ACGGCTATGGCGCTTCCGTGG     TAMALPW        1     0
ACGGCTATGGCGCTTGCTATG     TAMALAM        1     0
ACGGCTATGGCGTCTCTGTCT     TAMASLS        1     0
ACGGCTATGGCGTGGCCGCAG     TAMAWPQ        1     0
ACGGCTATGGCGTGGCTTCCT     TAMAWLP        1     0
ACGGCTATGGCTACCCTTCCT     TAMATLP        1     0
ACGGCTATGGCTATGTCTCCG     TAMAMSP        1     0
ACGGCTATGGCTATTTCTCGG     TAMAISR        1     0
ACGGCTATGGCTCCTCATATT     TAMAPHI        1     0
ACGGCTATGGCTCCTCGTTCT     TAMAPRS        1     0
ACGGCTATGGCTCCTCTTACG     TAMAPLT        1     0
ACGGCTATGGCTCCTTCTTTT     TAMAPSF        1     0
ACGGCTATGGCTCTTCCTTGG     TAMALPW        1     0
ACGGCTATGGCTCTTGATCCG     TAMALDP        1     0
ACGGCTATGGCTGAGCATCTT     TAMAEHL        1     0
ACGGCTATGGCTGCTCATTAT     TAMAAHY        1     0
ACGGCTATGGCTGCTCATTCG     TAMAAHS        1     0
ACGGCTATGGCTGGTATGGCG     TAMAGMA        1     0
ACGGCTATGGCTGTGTCTTCG     TAMAVSS        1     0
ACGGCTATGGCTTCTTGTTGT     TAMASCC        1     0
ACGGCTATGGCTTTGCCTTTT     TAMALPF        1     0
ACGGCTATGGGGCCTTATGCG     TAMGPYA        1     0
ACGGCTATGGGGCTGCGTCTT     TAMGLRL        1     0
ACGGCTATGGGGTATTATCAG     TAMGYYQ        1     0
ACGGCTATGGGTATTCGTAAT     TAMGIRN        1     0
ACGGCTATGGGTATTGGGGCT     TAMGIGA        1     0
ACGGCTATGGGTCATCCTTTT     TAMGHPF        1     0
ACGGCTATGGGTCCTGCGGAT     TAMGPAD        1     0
ACGGCTATGGGTGCTTATGCG     TAMGAYA        1     0
ACGGCTATGGGTTATACGACG     TAMGYTT        1     0
ACGGCTATGGGTTCTCGGGTT     TAMGSRV        1     0
ACGGCTATGGTGAAGAGTCCT     TAMVKSP        1     0
ACGGCTATGGTGACTCCTTCT     TAMVTPS        1     0
ACGGCTATGGTGACTTCTCCT     TAMVTSP        1     0
ACGGCTATGGTGATGCGGACT     TAMVMRT        1     0
ACGGCTATGGTGATTTTGTTT     TAMVILF        1     0
ACGGCTATGGTGCAGCCTTTG     TAMVQPL        1     0
ACGGCTATGGTGCATAATTTT     TAMVHNF        1     0
ACGGCTATGGTGCTGCTGTAG     TAMVLLQ        1     0
ACGGCTATGGTGGAGACGGCT     TAMVETA        1     0
ACGGCTATGGTGGAGTCTTGG     TAMVESW        1     0
ACGGCTATGGTGGCGGTGTAT     TAMVAVY        1     0
ACGGCTATGGTGTCGCAGCGG     TAMVSQR        1     0
ACGGCTATGGTTAAGCTGCCT     TAMVKLP        1     0
ACGGCTATGGTTAAGGCTTCT     TAMVKAS        1     0
ACGGCTATGGTTACGACGGAG     TAMVTTE        1     0
ACGGCTATGGTTACGCCGCGG     TAMVTPR        1     0
ACGGCTATGGTTCCGCATACG     TAMVPHT        1     0
ACGGCTATGGTTCCTATGCCT     TAMVPMP        1     0
ACGGCTATGGTTCCTCATTTT     TAMVPHF        1     0
ACGGCTATGGTTCGTCCTGAG     TAMVRPE        1     0
ACGGCTATGGTTCTGAGGCAT     TAMVLRH        1     0
ACGGCTATGGTTGCTCCGCTT     TAMVAPL        1     0
ACGGCTATGTAGACGCTGCTT     TAMQTLL        1     0
ACGGCTATGTAGACTAAGCCT     TAMQTKP        1     0
ACGGCTATGTATACGACTCCG     TAMYTTP        1     0
ACGGCTATGTATACGGTGAGG     TAMYTVR        1     0
ACGGCTATGTATACGTCGCCG     TAMYTSP        1     0
ACGGCTATGTATACTCCTCGT     TAMYTPR        1     0
ACGGCTATGTATCCGATGACT     TAMYPMT        1     0
ACGGCTATGTATCCTTCTAGG     TAMYPSR        1     0
ACGGCTATGTATCGGCCTGAG     TAMYRPE        1     0
ACGGCTATGTATCTGACTACG     TAMYLTT        1     0
ACGGCTATGTATGCTCCGACG     TAMYAPT        1     0
ACGGCTATGTATGTTCCTCGT     TAMYVPR        1     0
ACGGCTATGTCGAAGCCTATT     TAMSKPI        1     0
ACGGCTATGTCGACGACTGAG     TAMSTTE        1     0
ACGGCTATGTCGACTCCTAAG     TAMSTPK        1     0
ACGGCTATGTCGCCTCAGTAG     TAMSPQQ        1     0
ACGGCTATGTCGCGGCTGTAT     TAMSRLY        1     0
ACGGCTATGTCGCGTGTTTGG     TAMSRVW        1     0
ACGGCTATGTCGCTTGCTACG     TAMSLAT        1     0
ACGGCTATGTCGGATTATCGT     TAMSDYR        1     0
ACGGCTATGTCGGCTCCTAGT     TAMSAPS        1     0
ACGGCTATGTCGGGTATTTAG     TAMSGIQ        1     0
ACGGCTATGTCGGTGCAGACG     TAMSVQT        1     0
ACGGCTATGTCGTCGTATCCT     TAMSSYP        1     0
ACGGCTATGTCGTTGGTTCCG     TAMSLVP        1     0
ACGGCTATGTCTACTTCGTAT     TAMSTSY        1     0
ACGGCTATGTCTCATAATGCT     TAMSHNA        1     0
ACGGCTATGTCTCATCATACT     TAMSHHT        1     0
ACGGCTATGTCTCCGATGACG     TAMSPMT        1     0
ACGGCTATGTCTCCGCTTCCG     TAMSPLP        1     0
ACGGCTATGTCTCCTAGGACG     TAMSPRT        1     0
ACGGCTATGTCTGCGGGTCCT     TAMSAGP        1     0
ACGGCTATGTCTTCGCTTGCG     TAMSSLA        1     0
ACGGCTATGTCTTTGGCTGCT     TAMSLAA        1     0
ACGGCTATGTGGATGCATGTA     TAMWMHV        1     0
ACGGCTATGTGGCAGAATAAT     TAMWQNN        1     0
ACGGCTATGTGGCCGTTGACT     TAMWPLT        1     0
ACGGCTATGTGGCGGCCTGCG     TAMWRPA        1     0
ACGGCTATGTGGGCGTTGCGG     TAMWALR        1     0
ACGGCTATGTGTACTCCTTGG     TAMCTPW        1     0
ACGGCTATGTGTCGTCAGGTG     TAMCRQV        1     0
ACGGCTATGTTGCAGGCTCCT     TAMLQAP        1     0
ACGGCTATGTTGCATTATCCG     TAMLHYP        1     0
ACGGCTATGTTGCGGGTGCAT     TAMLRVH        1     0
ACGGCTATGTTGCGTCCTTCT     TAMLRPS        1     0
ACGGCTATGTTGCGTGATGTT     TAMLRDV        1     0
ACGGCTATGTTGGGGCCGATT     TAMLGPI        1     0
ACGGCTATGTTGGTGCCTCGG     TAMLVPR        1     0
ACGGCTATGTTGGTTCCTCCG     TAMLVPP        1     0
ACGGCTATTAAGAGTCATCTT     TAIKSHL        1     0
ACGGCTATTAAGATGACTATG     TAIKMTM        1     0
ACGGCTATTAAGGCTGCGGTG     TAIKAAV        1     0
ACGGCTATTAATGAGGCTGAG     TAINEAE        1     0
ACGGCTATTACGATGCGGTCT     TAITMRS        1     0
ACGGCTATTACGCAGATTCCT     TAITQIP        1     0
ACGGCTATTACGCATACTTCG     TAITHTS        1     0
ACGGCTATTACGCCGCCTAAT     TAITPPN        1     0
ACGGCTATTACGCTGACTGAT     TAITLTD        1     0
ACGGCTATTACGCTTACTTCG     TAITLTS        1     0
ACGGCTATTACGCTTGATTGT     TAITLDC        1     0
ACGGCTATTACGCTTGTGCCG     TAITLVP        1     0
ACGGCTATTACGGATTCTCCT     TAITDSP        1     0
ACGGCTATTACGGCGACGCAT     TAITATH        1     0
ACGGCTATTACGGGGTCTGCG     TAITGSA        1     0
ACGGCTATTACGGGTCCTTGG     TAITGPW        1     0
ACGGCTATTACGGTTAGGAAG     TAITVRK        1     0
ACGGCTATTACGTCGGATTTT     TAITSDF        1     0
ACGGCTATTACTACGATTCTT     TAITTIL        1     0
ACGGCTATTACTACGGATCAT     TAITTDH        1     0
ACGGCTATTACTACGGCTTTT     TAITTAF        1     0
ACGGCTATTACTAGGACTCTG     TAITRTL        1     0
ACGGCTATTACTCCGCAGTAT     TAITPQY        1     0
ACGGCTATTACTCCGGCTTCT     TAITPAS        1     0
ACGGCTATTACTCGGCATCCT     TAITRHP        1     0
ACGGCTATTACTCTTCAGCGT     TAITLQR        1     0
ACGGCTATTACTGCTTGTCTG     TAITACL        1     0
ACGGCTATTAGGGAGGGGCTG     TAIREGL        1     0
ACGGCTATTAGTAAGGCTCCT     TAISKAP        1     0
ACGGCTATTAGTACGCATACT     TAISTHT        1     0
ACGGCTATTAGTCAGACTTCT     TAISQTS        1     0
ACGGCTATTAGTCATCTTCTG     TAISHLL        1     0
ACGGCTATTAGTCGTGTGAAT     TAISRVN        1     0
ACGGCTATTAGTCTGCTTCCT     TAISLLP        1     0
ACGGCTATTAGTCTTCTGACG     TAISLLT        1     0
ACGGCTATTAGTGCGCCTTCT     TAISAPS        1     0
ACGGCTATTAGTGTGAGTTGT     TAISVSC        1     0
ACGGCTATTAGTTCTTAGAAT     TAISSQN        1     0
ACGGCTATTATGATTAAGCAG     TAIMIKQ        1     0
ACGGCTATTATGCGGACTAAT     TAIMRTN        1     0
ACGGCTATTATGCTGAGTCAT     TAIMLSH        1     0
ACGGCTATTATGGCTACGCGG     TAIMATR        1     0
ACGGCTATTCAGAAGCTGAAG     TAIQKLK        1     0
ACGGCTATTCAGACTAGGGGG     TAIQTRG        1     0
ACGGCTATTCAGAGGAGTCAG     TAIQRSQ        1     0
ACGGCTATTCAGATGCATGGG     TAIQMHG        1     0
ACGGCTATTCAGCAGACTCAT     TAIQQTH        1     0
ACGGCTATTCAGCTGAGTGCG     TAIQLSA        1     0
ACGGCTATTCAGGAGACTGCG     TAIQETA        1     0
ACGGCTATTCAGTTGATTCTG     TAIQLIL        1     0
ACGGCTATTCATACGGCTTAT     TAIHTAY        1     0
ACGGCTATTCATCATAGTGTG     TAIHHSV        1     0
ACGGCTATTCATCCTCTTATT     TAIHPLI        1     0
ACGGCTATTCATCCTGCTCGT     TAIHPAR        1     0
ACGGCTATTCATCGTACGTCT     TAIHRTS        1     0
ACGGCTATTCATGGTCATGCG     TAIHGHA        1     0
ACGGCTATTCATGTGCATGCT     TAIHVHA        1     0
ACGGCTATTCCGAATTCTAAT     TAIPNSN        1     0
ACGGCTATTCCGACGAATGCT     TAIPTNA        1     0
ACGGCTATTCCGACGACGACG     TAIPTTT        1     0
ACGGCTATTCCGACTCCGAGT     TAIPTPS        1     0
ACGGCTATTCCGAGTACTATG     TAIPSTM        1     0
ACGGCTATTCCGATGCCTCAT     TAIPMPH        1     0
ACGGCTATTCCGCATGCTCTT     TAIPHAL        1     0
ACGGCTATTCCGCTGCCTGGG     TAIPLPG        1     0
ACGGCTATTCCGGCGACTCTT     TAIPATL        1     0
ACGGCTATTCCGGCTGCTACG     TAIPAAT        1     0
ACGGCTATTCCGGTGCAGAAT     TAIPVQN        1     0
ACGGCTATTCCGTCGCAGTTG     TAIPSQL        1     0
ACGGCTATTCCGTCGGAGCTG     TAIPSEL        1     0
ACGGCTATTCCGTCTGATCGT     TAIPSDR        1     0
ACGGCTATTCCTAATAGGGAG     TAIPNRE        1     0
ACGGCTATTCCTACTCATACT     TAIPTHT        1     0
ACGGCTATTCCTACTGCGGTT     TAIPTAV        1     0
ACGGCTATTCCTCAGATGTGG     TAIPQMW        1     0
ACGGCTATTCCTCATCTGCAG     TAIPHLQ        1     0
ACGGCTATTCCTGAGTGGACT     TAIPEWT        1     0
ACGGCTATTCCTGCGTTGGAG     TAIPALE        1     0
ACGGCTATTCCTGCTATGCTT     TAIPAML        1     0
ACGGCTATTCGGACGCTTTAT     TAIRTLY        1     0
ACGGCTATTCGGCATCCTATG     TAIRHPM        1     0
ACGGCTATTCGGCATGTTCGG     TAIRHVR        1     0
ACGGCTATTCGTACTCTGTTT     TAIRTLF        1     0
ACGGCTATTCGTAGTCCGGCG     TAIRSPA        1     0
ACGGCTATTCGTAGTCCTCCG     TAIRSPP        1     0
ACGGCTATTCGTCTTCCTTAT     TAIRLPY        1     0
ACGGCTATTCGTGGGTCGGAG     TAIRGSE        1     0
ACGGCTATTCTGGCGGTGACT     TAILAVT        1     0
ACGGCTATTCTGGGGACTTAT     TAILGTY        1     0
ACGGCTATTCTGTCGCCAACT     TAILSPT        1     0
ACGGCTATTCTTATGTCTGGT     TAILMSG        1     0
ACGGCTATTGAGACTACGTAT     TAIETTY        1     0
ACGGCTATTGAGATTTCTATG     TAIEISM        1     0
ACGGCTATTGAGCGTGATTGT     TAIERDC        1     0
ACGGCTATTGAGTTGACTTCT     TAIELTS        1     0
ACGGCTATTGATCCGCAGCAT     TAIDPQH        1     0
ACGGCTATTGATCCTCAGACG     TAIDPQT        1     0
ACGGCTATTGATCCTCCTCGG     TAIDPPR        1     0
ACGGCTATTGATCTGCATGCG     TAIDLHA        1     0
ACGGCTATTGATGGGCTTAAT     TAIDGLN        1     0
ACGGCTATTGCGAGGCCTCTG     TAIARPL        1     0
ACGGCTATTGCGCATCCTACT     TAIAHPT        1     0
ACGGCTATTGCGCCTCATCCT     TAIAPHP        1     0
ACGGCTATTGCGCGTGCTTCG     TAIARAS        1     0
ACGGCTATTGCGCTTGGTAAA     TAIALGK        1     0
ACGGCTATTGCGGAGGGGTAG     TAIAEGQ        1     0
ACGGCTATTGCGGCGCATCCT     TAIAAHP        1     0
ACGGCTATTGCGGGGTCGGTG     TAIAGSV        1     0
ACGGCTATTGCGTTGAAGGAT     TAIALKD        1     0
ACGGCTATTGCTAAGAATCCT     TAIAKNP        1     0
ACGGCTATTGCTAATGCGATT     TAIANAI        1     0
ACGGCTATTGCTATTATGCCT     TAIAIMP        1     0
ACGGCTATTGCTCCTATTCTT     TAIAPIL        1     0
ACGGCTATTGCTGAGCTGTAG     TAIAELQ        1     0
ACGGCTATTGCTGCGAATAGT     TAIAANS        1     0
ACGGCTATTGCTGCTAGTCCG     TAIAASP        1     0
ACGGCTATTGCTTCGGCGGTG     TAIASAV        1     0
ACGGCTATTGGGCCTTCGACG     TAIGPST        1     0
ACGGCTATTGGGCTTCCGCCG     TAIGLPP        1     0
ACGGCTATTGGGTCGCAGATG     TAIGSQM        1     0
ACGGCTATTGGTACTACTACT     TAIGTTT        1     0
ACGGCTATTGGTACTCGTCCG     TAIGTRP        1     0
ACGGCTATTGGTCCGCATGCT     TAIGPHA        1     0
ACGGCTATTGGTTCGCTGACG     TAIGSLT        1     0
ACGGCTATTGGTTCGTCTTCT     TAIGSSS        1     0
ACGGCTATTGTGAAGTGGGGT     TAIVKWG        1     0
ACGGCTATTGTGACTCTTTAT     TAIVTLY        1     0
ACGGCTATTGTGCAGCCTTCG     TAIVQPS        1     0
ACGGCTATTGTGCAGGCGTGG     TAIVQAW        1     0
ACGGCTATTGTGCAGGCTAGG     TAIVQAR        1     0
ACGGCTATTGTGCGGGCTCCT     TAIVRAP        1     0
ACGGCTATTGTGCGTCCTCCG     TAIVRPP        1     0
ACGGCTATTGTTCAGGTGGAT     TAIVQVD        1     0
ACGGCTATTGTTCCGCTGCGG     TAIVPLR        1     0
ACGGCTATTGTTCCGTCTAGG     TAIVPSR        1     0
ACGGCTATTGTTCCTCTTAGG     TAIVPLR        1     0
ACGGCTATTTAGAGGCATGGT     TAIQRHG        1     0
ACGGCTATTTATCTTCCGCCT     TAIYLPP        1     0
ACGGCTATTTATTCTAGTAAT     TAIYSSN        1     0
ACGGCTATTTCGCGTTCGTTG     TAISRSL        1     0
ACGGCTATTTCGGCGATGCAG     TAISAMQ        1     0
ACGGCTATTTCTAAGGGGATT     TAISKGI        1     0
ACGGCTATTTCTAGGCCGTCG     TAISRPS        1     0
ACGGCTATTTCTCCTCTGCTT     TAISPLL        1     0
ACGGCTATTTGTGATCCGGCG     TAICDPA        1     0
ACGGCTATTTTGCCTCCTAAG     TAILPPK        1     0
ACGGCTCAACAGTTTGTGTTG     TAQQFVL        1     0
ACGGCTCAACATCGTACGTCG     TAQHRTS        1     0
ACGGCTCAGAAGACGATGAAT     TAQKTMN        1     0
ACGGCTCAGAAGACTGATGCT     TAQKTDA        1     0
ACGGCTCAGAAGCATGTGGTG     TAQKHVV        1     0
ACGGCTCAGAAGCGTCCTCAG     TAQKRPQ        1     0
ACGGCTCAGAAGCTTGTGCAG     TAQKLVQ        1     0
ACGGCTCAGAAGGATTTGCCG     TAQKDLP        1     0
ACGGCTCAGAAGGCGCGTCCG     TAQKARP        1     0
ACGGCTCAGAAGGTGTATACT     TAQKVYT        1     0
ACGGCTCAGAAGGTTCCTCAT     TAQKVPH        1     0
ACGGCTCAGAAGTAGGCTCCG     TAQKQAP        1     0
ACGGCTCAGAAGTATCCTATT     TAQKYPI        1     0
ACGGCTCAGAAGTATGTTCTG     TAQKYVL        1     0
ACGGCTCAGAAGTATGTTGCT     TAQKYVA        1     0
ACGGCTCAGAAGTGGTCTTTG     TAQKWSL        1     0
ACGGCTCAGAAGTTTAGTTCT     TAQKFSS        1     0
ACGGCTCAGAATAATACTTCG     TAQNNTS        1     0
ACGGCTCAGAATACGAGTCCT     TAQNTSP        1     0
ACGGCTCAGAATACGCCTTCG     TAQNTPS        1     0
ACGGCTCAGAATACGGTGTTT     TAQNTVF        1     0
ACGGCTCAGAATAGGCAGAGT     TAQNRQS        1     0
ACGGCTCAGAATATGAATCGT     TAQNMNR        1     0
ACGGCTCAGAATCATAATCCT     TAQNHNP        1     0
ACGGCTCAGAATCATAGTGTT     TAQNHSV        1     0
ACGGCTCAGAATCATCCTCAG     TAQNHPQ        1     0
ACGGCTCAGAATCTGTTTTTG     TAQNLFL        1     0
ACGGCTCAGAATGATAGGACG     TAQNDRT        1     0
ACGGCTCAGAATGATCATTCT     TAQNDHS        1     0
ACGGCTCAGAATGATCGGCGT     TAQNDRR        1     0
ACGGCTCAGAATGCGAAGCTG     TAQNAKL        1     0
ACGGCTCAGAATGCGCTGCCT     TAQNALP        1     0
ACGGCTCAGAATGCTAGTCCT     TAQNASP        1     0
ACGGCTCAGACGACTCCTGGT     TAQTTPG        1     0
ACGGCTCAGACGACTGCTAAT     TAQTTAN        1     0
ACGGCTCAGACGAGGGGGTAT     TAQTRGY        1     0
ACGGCTCAGACGCGTATGCCT     TAQTRMP        1     0
ACGGCTCAGACGCGTCCGCTG     TAQTRPL        1     0
ACGGCTCAGACGCGTGTTTAT     TAQTRVY        1     0
ACGGCTCAGACGCTGCATCCT     TAQTLHP        1     0
ACGGCTCAGACGCTTCAGAAT     TAQTLQN        1     0
ACGGCTCAGACGGAGCATTAT     TAQTEHY        1     0
ACGGCTCAGACGGGGCCTGAT     TAQTGPD        1     0
ACGGCTCAGACGGGTCATCCG     TAQTGHP        1     0
ACGGCTCAGACGGGTCCTTGG     TAQTGPW        1     0
ACGGCTCAGACGTGGACGTAT     TAQTWTY        1     0
ACGGCTCAGACGTGTCCGCAG     TAQTCPQ        1     0
ACGGCTCAGACTAAGCATCAT     TAQTKHH        1     0
ACGGCTCAGACTACTATGAGT     TAQTTMS        1     0
ACGGCTCAGACTATGACTCTT     TAQTMTL        1     0
ACGGCTCAGACTATGCATCAT     TAQTMHH        1     0
ACGGCTCAGACTATTCCGTCG     TAQTIPS        1     0
ACGGCTCAGACTCAAGCGCAG     TAQTQAQ        1     0
ACGGCTCAGACTCATCGGAGT     TAQTHRS        1     0
ACGGCTCAGACTCATCGGATT     TAQTHRI        1     0
ACGGCTCAGACTCCGACGTAT     TAQTPTY        1     0
ACGGCTCAGACTCCGCGGAGT     TAQTPRS        1     0
ACGGCTCAGACTCCGCGTTAT     TAQTPRY        1     0
ACGGCTCAGACTCCGGATGCT     TAQTPDA        1     0
ACGGCTCAGACTCCTGTGGCT     TAQTPVA        1     0
ACGGCTCAGACTCCTTATCGG     TAQTPYR        1     0
ACGGCTCAGACTCGGCCTATG     TAQTRPM        1     0
ACGGCTCAGACTCTGTCTCCT     TAQTLSP        1     0
ACGGCTCAGACTCTTCTTGCT     TAQTLLA        1     0
ACGGCTCAGACTGAGTTGGAG     TAQTELE        1     0
ACGGCTCAGACTGCTATGGCT     TAQTAMA        1     0
ACGGCTCAGACTGGGGCTCCT     TAQTGAP        1     0
ACGGCTCAGACTGGTCCGGAT     TAQTGPD        1     0
ACGGCTCAGACTTATGTGCGG     TAQTYVR        1     0
ACGGCTCAGACTTCTCGTGAG     TAQTSRE        1     0
ACGGCTCAGAGGACTTATATG     TAQRTYM        1     0
ACGGCTCAGAGGATTGCGCAG     TAQRIAQ        1     0
ACGGCTCAGAGGCTTACGACT     TAQRLTT        1     0
ACGGCTCAGAGGCTTACTCCT     TAQRLTP        1     0
ACGGCTCAGAGGGATACGGTT     TAQRDTV        1     0
ACGGCTCAGAGGGCTGAGTTG     TAQRAEL        1     0
ACGGCTCAGAGGGTGCATTTT     TAQRVHF        1     0
ACGGCTCAGAGTCAGGTGAAT     TAQSQVN        1     0
ACGGCTCAGAGTCCGATTTCG     TAQSPIS        1     0
ACGGCTCAGAGTGATAAGAGT     TAQSDKS        1     0
ACGGCTCAGAGTGATCGTTGG     TAQSDRW        1     0
ACGGCTCAGAGTGGTGGGATG     TAQSGGM        1     0
ACGGCTCAGAGTTCTACTCTT     TAQSSTL        1     0
ACGGCTCAGATGAAGTCTCAT     TAQMKSH        1     0
ACGGCTCAGATGATTGCTAAT     TAQMIAN        1     0
ACGGCTCAGATGCATATGTCG     TAQMHMS        1     0
ACGGCTCAGATGCATATTCGG     TAQMHIR        1     0
ACGGCTCAGATGCGTACGAAT     TAQMRTN        1     0
ACGGCTCAGATGCGTCCGACT     TAQMRPT        1     0
ACGGCTCAGATGCTTCGGACG     TAQMLRT        1     0
ACGGCTCAGATGGTTTATATG     TAQMVYM        1     0
ACGGCTCAGATTAATTCGCAT     TAQINSH        1     0
ACGGCTCAGATTACGTCGATT     TAQITSI        1     0
ACGGCTCAGATTAGTGCTCCG     TAQISAP        1     0
ACGGCTCAGATTATGTATCCT     TAQIMYP        1     0
ACGGCTCAGATTATTAGTCCT     TAQIISP        1     0
ACGGCTCAGATTCAGCCTATT     TAQIQPI        1     0
ACGGCTCAGATTCATCGGAAT     TAQIHRN        1     0
ACGGCTCAGATTCATTCGGAT     TAQIHSD        1     0
ACGGCTCAGATTCCGCGTCAG     TAQIPRQ        1     0
ACGGCTCAGATTCCTAATTCG     TAQIPNS        1     0
ACGGCTCAGATTCTGCATGGT     TAQILHG        1     0
ACGGCTCAGATTCTTCTGTTG     TAQILLL        1     0
ACGGCTCAGATTGCGTCGTAT     TAQIASY        1     0
ACGGCTCAGATTGGTCATCTG     TAQIGHL        1     0
ACGGCTCAGATTTGTCTTCCG     TAQICLP        1     0
ACGGCTCAGCAGAATCGTCCG     TAQQNRP        1     0
ACGGCTCAGCAGAATGTTAAG     TAQQNVK        1     0
ACGGCTCAGCAGACGCATAAG     TAQQTHK        1     0
ACGGCTCAGCAGACTATGCGT     TAQQTMR        1     0
ACGGCTCAGCAGACTCATTAT     TAQQTHY        1     0
ACGGCTCAGCAGACTGAGAAT     TAQQTEN        1     0
ACGGCTCAGCAGAGGACTCAG     TAQQRTQ        1     0
ACGGCTCAGCAGAGTATGGTT     TAQQSMV        1     0
ACGGCTCAGCAGATTGTGCTG     TAQQIVL        1     0
ACGGCTCAGCAGCAGCTGTAT     TAQQQLY        1     0
ACGGCTCAGCAGCAGTATAGG     TAQQQYR        1     0
ACGGCTCAGCAGCAGTTGTTT     TAQQQLF        1     0
ACGGCTCAGCAGCCTCGGTAT     TAQQPRY        1     0
ACGGCTCAGCAGCGTCCGCAT     TAQQRPH        1     0
ACGGCTCAGCAGCGTCCTACG     TAQQRPT        1     0
ACGGCTCAGCAGCGTGTTCTT     TAQQRVL        1     0
ACGGCTCAGCAGCTGATTCCG     TAQQLIP        1     0
ACGGCTCAGCAGCTGGCGCCT     TAQQLAP        1     0
ACGGCTCAGCAGCTGTAGGTT     TAQQLQV        1     0
ACGGCTCAGCAGCTTCAGTAT     TAQQLQY        1     0
ACGGCTCAGCAGCTTGGGAAG     TAQQLGK        1     0
ACGGCTCAGCAGGATCCTGGT     TAQQDPG        1     0
ACGGCTCAGCAGGCTACTACT     TAQQATT        1     0
ACGGCTCAGCAGGGGCTTTAG     TAQQGLQ        1     0
ACGGCTCAGCAGGGTAAGCAT     TAQQGKH        1     0
ACGGCTCAGCAGGTTCCGGCT     TAQQVPA        1     0
ACGGCTCAGCAGGTTTAGATG     TAQQVQM        1     0
ACGGCTCAGCAGTATCCTGGT     TAQQYPG        1     0
ACGGCTCAGCAGTCGAGTCAG     TAQQSSQ        1     0
ACGGCTCAGCAGTCGATGCGG     TAQQSMR        1     0
ACGGCTCAGCAGTCGGGGGTT     TAQQSGV        1     0
ACGGCTCAGCAGTCGGTTCAT     TAQQSVH        1     0
ACGGCTCAGCAGTCGTCTGAT     TAQQSSD        1     0
ACGGCTCAGCAGTCTGTCGGT     TAQQSVG        1     0
ACGGCTCAGCAGTGGACGTCT     TAQQWTS        1     0
ACGGCTCAGCAGTTGAGTGTT     TAQQLSV        1     0
ACGGCTCAGCAGTTGGGGTAT     TAQQLGY        1     0
ACGGCTCAGCATAATCGTCAT     TAQHNRH        1     0
ACGGCTCAGCATAATTTGTGG     TAQHNLW        1     0
ACGGCTCAGCATACTCATAAT     TAQHTHN        1     0
ACGGCTCAGCATAGGAATCAT     TAQHRNH        1     0
ACGGCTCAGCATAGGTGGTCG     TAQHRWS        1     0
ACGGCTCAGCATAGGTTGATG     TAQHRLM        1     0
ACGGCTCAGCATAGTATTCTT     TAQHSIL        1     0
ACGGCTCAGCATATGAAGAAT     TAQHMKN        1     0
ACGGCTCAGCATATTAAGGTT     TAQHIKV        1     0
ACGGCTCAGCATATTACGGCG     TAQHITA        1     0
ACGGCTCAGCATATTGTGCAG     TAQHIVQ        1     0
ACGGCTCAGCATATTTTGCAT     TAQHILH        1     0
ACGGCTCAGCATCAGAGGGCG     TAQHQRA        1     0
ACGGCTCAGCATCATAGTTTT     TAQHHSF        1     0
ACGGCTCAGCATCCGACTCAG     TAQHPTQ        1     0
ACGGCTCAGCATCCGGTGCCT     TAQHPVP        1     0
ACGGCTCAGCATCCGTTGCCT     TAQHPLP        1     0
ACGGCTCAGCATCCTAATACT     TAQHPNT        1     0
ACGGCTCAGCATCCTCAGCCG     TAQHPQP        1     0
ACGGCTCAGCATCCTCATTTG     TAQHPHL        1     0
ACGGCTCAGCATCCTCCTCCT     TAQHPPP        1     0
ACGGCTCAGCATCCTCTTCCG     TAQHPLP        1     0
ACGGCTCAGCATCCTTCTACT     TAQHPST        1     0
ACGGCTCAGCATCCTTGGGCT     TAQHPWA        1     0
ACGGCTCAGCATCGGGAGATT     TAQHREI        1     0
ACGGCTCAGCATCGGGCGTCG     TAQHRAS        1     0
ACGGCTCAGCATCTGATGCCT     TAQHLMP        1     0
ACGGCTCAGCATCTTCTTCTT     TAQHLLL        1     0
ACGGCTCAGCATCTTGGTTGT     TAQHLGC        1     0
ACGGCTCAGCATGGGTGTCTT     TAQHGCL        1     0
ACGGCTCAGCATGTGGATTAT     TAQHVDY        1     0
ACGGCTCAGCATGTTGGGCAG     TAQHVGQ        1     0
ACGGCTCAGCATTAGAGTAGG     TAQHQSR        1     0
ACGGCTCAGCATTCGCATCTG     TAQHSHL        1     0
ACGGCTCAGCATTTGACGCCG     TAQHLTP        1     0
ACGGCTCAGCATTTGCCTCCG     TAQHLPP        1     0
ACGGCTCAGCCGAAGATTTGG     TAQPKIW        1     0
ACGGCTCAGCCGAGGACGTTG     TAQPRTL        1     0
ACGGCTCAGCCTACTACGTCT     TAQPTTS        1     0
ACGGCTCAGCCTAGGATTGAG     TAQPRIE        1     0
ACGGCTCAGCCTAGTCAGCAG     TAQPSQQ        1     0
ACGGCTCAGCCTAGTTTTCAG     TAQPSFQ        1     0
ACGGCTCAGCCTATTGCGTTG     TAQPIAL        1     0
ACGGCTCAGCCTCAGAATCTT     TAQPQNL        1     0
ACGGCTCAGCCTCATCATTAG     TAQPHHQ        1     0
ACGGCTCAGCCTCATGCTCCT     TAQPHAP        1     0
ACGGCTCAGCCTCGGACTTTG     TAQPRTL        1     0
ACGGCTCAGCCTGGTGTGTGG     TAQPGVW        1     0
ACGGCTCAGCCTTCTCCGCTT     TAQPSPL        1     0
ACGGCTCAGCGGACGGTTGCG     TAQRTVA        1     0
ACGGCTCAGCGGATGTGGCAG     TAQRMWQ        1     0
ACGGCTCAGCGGCAGTTTCCT     TAQRQFP        1     0
ACGGCTCAGCGGCTGACGTTG     TAQRLTL        1     0
ACGGCTCAGCGGCTTCTTACT     TAQRLLT        1     0
ACGGCTCAGCGGTCGACGCAT     TAQRSTH        1     0
ACGGCTCAGCGGTCTTCTGAG     TAQRSSE        1     0
ACGGCTCAGCGTAATATTTGG     TAQRNIW        1     0
ACGGCTCAGCGTACTGTTCAT     TAQRTVH        1     0
ACGGCTCAGCGTATGTATCTG     TAQRMYL        1     0
ACGGCTCAGCGTATGTGGATG     TAQRMWM        1     0
ACGGCTCAGCGTCTGCCTACG     TAQRLPT        1     0
ACGGCTCAGCGTCTTCATTAT     TAQRLHY        1     0
ACGGCTCAGCGTGCGCTTCAT     TAQRALH        1     0
ACGGCTCAGCGTGCGCTTTCT     TAQRALS        1     0
ACGGCTCAGCGTGCGGAGGCG     TAQRAEA        1     0
ACGGCTCAGCGTGCTATTCTG     TAQRAIL        1     0
ACGGCTCAGCGTGCTCATCCT     TAQRAHP        1     0
ACGGCTCAGCGTGGGTTGACT     TAQRGLT        1     0
ACGGCTCAGCGTGTGAGTTCT     TAQRVSS        1     0
ACGGCTCAGCGTGTTCATACT     TAQRVHT        1     0
ACGGCTCAGCGTTCTACTCCG     TAQRSTP        1     0
ACGGCTCAGCGTTGGGGTCAG     TAQRWGQ        1     0
ACGGCTCAGCGTTTGTAGCTG     TAQRLQL        1     0
ACGGCTCAGCGTTTTCCTTAT     TAQRFPY        1     0
ACGGCTCAGCTAATTCGGCTT     TAQLIRL        1     0
ACGGCTCAGCTGAATATTACG     TAQLNIT        1     0
ACGGCTCAGCTGAATCATACG     TAQLNHT        1     0
ACGGCTCAGCTGAATCTTTCG     TAQLNLS        1     0
ACGGCTCAGCTGACGCTTCTT     TAQLTLL        1     0
ACGGCTCAGCTGACGGGGAAG     TAQLTGK        1     0
ACGGCTCAGCTGACGTGGCGT     TAQLTWR        1     0
ACGGCTCAGCTGACTACGGAT     TAQLTTD        1     0
ACGGCTCAGCTGACTCAGATT     TAQLTQI        1     0
ACGGCTCAGCTGACTGCGTGG     TAQLTAW        1     0
ACGGCTCAGCTGACTGTTAAT     TAQLTVN        1     0
ACGGCTCAGCTGCAGACTCCG     TAQLQTP        1     0
ACGGCTCAGCTGCAGTGGCTT     TAQLQWL        1     0
ACGGCTCAGCTGCATGGTACG     TAQLHGT        1     0
ACGGCTCAGCTGCATTGTTGT     TAQLHCC        1     0
ACGGCTCAGCTGCCTCGGCAG     TAQLPRQ        1     0
ACGGCTCAGCTGCCTGCTCAG     TAQLPAQ        1     0
ACGGCTCAGCTGCTGATTCCT     TAQLLIP        1     0
ACGGCTCAGCTGCTGTATATG     TAQLLYM        1     0
ACGGCTCAGCTGCTTCTTCCG     TAQLLLP        1     0
ACGGCTCAGCTGGATGCGCCT     TAQLDAP        1     0
ACGGCTCAGCTGGCGAAGTTG     TAQLAKL        1     0
ACGGCTCAGCTGGCGCGTTAT     TAQLARY        1     0
ACGGCTCAGCTGGCTACTCCT     TAQLATP        1     0
ACGGCTCAGCTGGCTACTCTG     TAQLATL        1     0
ACGGCTCAGCTGGGTTATTTT     TAQLGYF        1     0
ACGGCTCAGCTGGTGCATAAT     TAQLVHN        1     0
ACGGCTCAGCTGGTTACTCCG     TAQLVTP        1     0
ACGGCTCAGCTGTATGCGGCT     TAQLYAA        1     0
ACGGCTCAGCTGTGGCGTCTT     TAQLWRL        1     0
ACGGCTCAGCTGTTGGATGAG     TAQLLDE        1     0
ACGGCTCAGCTGTTTCGTTGG     TAQLFRW        1     0
ACGGCTCAGCTGTTTCTTGCG     TAQLFLA        1     0
ACGGCTCAGCTTAAGTATCGG     TAQLKYR        1     0
ACGGCTCAGCTTACTGCGTTT     TAQLTAF        1     0
ACGGCTCAGCTTAGTAAGTCG     TAQLSKS        1     0
ACGGCTCAGCTTATGCCTACT     TAQLMPT        1     0
ACGGCTCAGCTTATGCCTGTT     TAQLMPV        1     0
ACGGCTCAGCTTATTACGGTG     TAQLITV        1     0
ACGGCTCAGCTTATTGTGGCG     TAQLIVA        1     0
ACGGCTCAGCTTATTTCTGCG     TAQLISA        1     0
ACGGCTCAGCTTCAGGGTCGA     TAQLQGR        1     0
ACGGCTCAGCTTCATATTGCG     TAQLHIA        1     0
ACGGCTCAGCTTCATCCGTGG     TAQLHPW        1     0
ACGGCTCAGCTTCCGCCTCAT     TAQLPPH        1     0
ACGGCTCAGCTTCCGGCGAGG     TAQLPAR        1     0
ACGGCTCAGCTTCCTCAGCCG     TAQLPQP        1     0
ACGGCTCAGCTTCCTCCGAGG     TAQLPPR        1     0
ACGGCTCAGCTTCCTGCTCCG     TAQLPAP        1     0
ACGGCTCAGCTTCCTTTGCAG     TAQLPLQ        1     0
ACGGCTCAGCTTCTTAATGCT     TAQLLNA        1     0
ACGGCTCAGCTTCTTCGGTCT     TAQLLRS        1     0
ACGGCTCAGCTTGCTATGTTT     TAQLAMF        1     0
ACGGCTCAGCTTGGGCTGATT     TAQLGLI        1     0
ACGGCTCAGCTTGTTTGTTCG     TAQLVCS        1     0
ACGGCTCAGGAGACTCGTGCT     TAQETRA        1     0
ACGGCTCAGGAGATGCATTCT     TAQEMHS        1     0
ACGGCTCAGGAGCAGCGGGGT     TAQEQRG        1     0
ACGGCTCAGGAGCTGCTTAGG     TAQELLR        1     0
ACGGCTCAGGAGCTGCTTATT     TAQELLI        1     0
ACGGCTCAGGAGCTTCCGTCG     TAQELPS        1     0
ACGGCTCAGGAGCTTGCTACG     TAQELAT        1     0
ACGGCTCAGGAGGCTACTACT     TAQEATT        1     0
ACGGCTCAGGAGGTTCATCGG     TAQEVHR        1     0
ACGGCTCAGGAGTATATTGCT     TAQEYIA        1     0
ACGGCTCAGGAGTTGTCTCCG     TAQELSP        1     0
ACGGCTCAGGATACGTAGGCT     TAQDTQA        1     0
ACGGCTCAGGATACTACTCCT     TAQDTTP        1     0
ACGGCTCAGGATATGGAGTGG     TAQDMEW        1     0
ACGGCTCAGGATCAGTGGAAA     TAQDQWK        1     0
ACGGCTCAGGATCTGACGTTT     TAQDLTF        1     0
ACGGCTCAGGATGCTCCTTAT     TAQDAPY        1     0
ACGGCTCAGGATGGGCTGCGT     TAQDGLR        1     0
ACGGCTCAGGATGGGGCGGTT     TAQDGAV        1     0
ACGGCTCAGGATGTTCAGGAG     TAQDVQE        1     0
ACGGCTCAGGATTAGACTCCG     TAQDQTP        1     0
ACGGCTCAGGATTATAGGCGT     TAQDYRR        1     0
ACGGCTCAGGATTGGACTACT     TAQDWTT        1     0
ACGGCTCAGGCACCGCTGCAT     TAQAPLH        1     0
ACGGCTCAGGCGACGACGCTG     TAQATTL        1     0
ACGGCTCAGGCGAGTCTTCCG     TAQASLP        1     0
ACGGCTCAGGCGATTCAGGAT     TAQAIQD        1     0
ACGGCTCAGGCGCAGCTTCTT     TAQAQLL        1     0
ACGGCTCAGGCGCAGTCGGTG     TAQAQSV        1     0
ACGGCTCAGGCGCATCTGACT     TAQAHLT        1     0
ACGGCTCAGGCGCCGACTGTT     TAQAPTV        1     0
ACGGCTCAGGCGGCGGTTCAG     TAQAAVQ        1     0
ACGGCTCAGGCGGCTTCGATT     TAQAASI        1     0
ACGGCTCAGGCGGTTACTCTT     TAQAVTL        1     0
ACGGCTCAGGCGTCTCCTGGA     TAQASPG        1     0
ACGGCTCAGGCGTTTACTGGG     TAQAFTG        1     0
ACGGCTCAGGCGTTTATTGCG     TAQAFIA        1     0
ACGGCTCAGGCTAATCGTGCG     TAQANRA        1     0
ACGGCTCAGGCTAATGCTTAT     TAQANAY        1     0
ACGGCTCAGGCTACGTCTACT     TAQATST        1     0
ACGGCTCAGGCTACTTATACT     TAQATYT        1     0
ACGGCTCAGGCTAGGCCTACT     TAQARPT        1     0
ACGGCTCAGGCTAGTACTTAT     TAQASTY        1     0
ACGGCTCAGGCTATTGATGCG     TAQAIDA        1     0
ACGGCTCAGGCTCAGCATTAT     TAQAQHY        1     0
ACGGCTCAGGCTCCGATTCAG     TAQAPIQ        1     0
ACGGCTCAGGCTCCGCAGGAT     TAQAPQD        1     0
ACGGCTCAGGCTCCTACTGTG     TAQAPTV        1     0
ACGGCTCAGGCTCCTGCGGTG     TAQAPAV        1     0
ACGGCTCAGGCTCGGCTTACT     TAQARLT        1     0
ACGGCTCAGGCTCGTCCGCCG     TAQARPP        1     0
ACGGCTCAGGCTCTGACTGAT     TAQALTD        1     0
ACGGCTCAGGCTCTTCATGCT     TAQALHA        1     0
ACGGCTCAGGCTCTTCTGCAT     TAQALLH        1     0
ACGGCTCAGGCTGAGCATAGG     TAQAEHR        1     0
ACGGCTCAGGCTGATACGGTG     TAQADTV        1     0
ACGGCTCAGGCTGATTATGAG     TAQADYE        1     0
ACGGCTCAGGCTGCGGAGGTG     TAQAAEV        1     0
ACGGCTCAGGCTTTTCTGACT     TAQAFLT        1     0
ACGGCTCAGGGGACGCTTGAG     TAQGTLE        1     0
ACGGCTCAGGGGCAGAAGGTG     TAQGQKV        1     0
ACGGCTCAGGGGCAGTCTCCT     TAQGQSP        1     0
ACGGCTCAGGGGCATAAGGTG     TAQGHKV        1     0
ACGGCTCAGGGGCCTTCTTCG     TAQGPSS        1     0
ACGGCTCAGGGGCTGGCGCCT     TAQGLAP        1     0
ACGGCTCAGGGGGCTACGCTG     TAQGATL        1     0
ACGGCTCAGGGTAATAGTTTT     TAQGNSF        1     0
ACGGCTCAGGGTACTAGTCCT     TAQGTSP        1     0
ACGGCTCAGGGTACTCAGGTG     TAQGTQV        1     0
ACGGCTCAGGGTAGTGGGCCG     TAQGSGP        1     0
ACGGCTCAGGGTAGTTTGATG     TAQGSLM        1     0
ACGGCTCAGGGTATGCGTGTT     TAQGMRV        1     0
ACGGCTCAGGGTATGCGTTCG     TAQGMRS        1     0
ACGGCTCAGGGTCCTCTTCTT     TAQGPLL        1     0
ACGGCTCAGGGTCTTGCGTTT     TAQGLAF        1     0
ACGGCTCAGGGTCTTGCTCCG     TAQGLAP        1     0
ACGGCTCAGGGTGCTAGGTAT     TAQGARY        1     0
ACGGCTCAGGGTGTGTCTCGT     TAQGVSR        1     0
ACGGCTCAGGGTGTTTCGAAG     TAQGVSK        1     0
ACGGCTCAGGGTTTTAAGGCA     TAQGFKA        1     0
ACGGCTCAGGTGAAGACTAGG     TAQVKTR        1     0
ACGGCTCAGGTGACGCGGTTG     TAQVTRL        1     0
ACGGCTCAGGTGACTCTTAAG     TAQVTLK        1     0
ACGGCTCAGGTGCATCTTCGT     TAQVHLR        1     0
ACGGCTCAGGTGCCGTTGGCT     TAQVPLA        1     0
ACGGCTCAGGTGCGGCTTCAG     TAQVRLQ        1     0
ACGGCTCAGGTGCGTACTCCT     TAQVRTP        1     0
ACGGCTCAGGTGCTGACGCAT     TAQVLTH        1     0
ACGGCTCAGGTGGCGCATTTG     TAQVAHL        1     0
ACGGCTCAGGTGGGGAAGCAT     TAQVGKH        1     0
ACGGCTCAGGTGGTGACGAAG     TAQVVTK        1     0
ACGGCTCAGGTGGTGCTGCCG     TAQVVLP        1     0
ACGGCTCAGGTGTCGCTTTTT     TAQVSLF        1     0
ACGGCTCAGGTGTTTATGCGG     TAQVFMR        1     0
ACGGCTCAGGTGTTTCTTGCG     TAQVFLA        1     0
ACGGCTCAGGTTAATTATCCG     TAQVNYP        1     0
ACGGCTCAGGTTACGTATCCT     TAQVTYP        1     0
ACGGCTCAGGTTACTTATCTG     TAQVTYL        1     0
ACGGCTCAGGTTCGGAATCCG     TAQVRNP        1     0
ACGGCTCAGGTTGCTCATGAT     TAQVAHD        1     0
ACGGCTCAGGTTGGGCGTCAT     TAQVGRH        1     0
ACGGCTCAGGTTGTTTCTCGT     TAQVVSR        1     0
ACGGCTCAGTATACGATGCAT     TAQYTMH        1     0
ACGGCTCAGTATAGTCATGGG     TAQYSHG        1     0
ACGGCTCAGTATCAGGTTGTG     TAQYQVV        1     0
ACGGCTCAGTATCATCCGTCG     TAQYHPS        1     0
ACGGCTCAGTATCCTGTTGTT     TAQYPVV        1     0
ACGGCTCAGTATCGGGTTCAG     TAQYRVQ        1     0
ACGGCTCAGTATCGTCTGTGG     TAQYRLW        1     0
ACGGCTCAGTATCTGCCTCTT     TAQYLPL        1     0
ACGGCTCAGTATCTGTCTAAG     TAQYLSK        1     0
ACGGCTCAGTATGATTTTACT     TAQYDFT        1     0
ACGGCTCAGTATGCTTCGACT     TAQYAST        1     0
ACGGCTCAGTATGTTCCTCCT     TAQYVPP        1     0
ACGGCTCAGTATTTTAGGATG     TAQYFRM        1     0
ACGGCTCAGTCGAATGGTAAT     TAQSNGN        1     0
ACGGCTCAGTCGCAGCCGCGT     TAQSQPR        1     0
ACGGCTCAGTCGCCTTAGACT     TAQSPQT        1     0
ACGGCTCAGTCGCGGCCTGCT     TAQSRPA        1     0
ACGGCTCAGTCGGCTACGTGG     TAQSATW        1     0
ACGGCTCAGTCGGCTGTGAAG     TAQSAVK        1     0
ACGGCTCAGTCGGTGCGGGTG     TAQSVRV        1     0
ACGGCTCAGTCGGTGCTTAAG     TAQSVLK        1     0
ACGGCTCAGTCGGTTCGTACG     TAQSVRT        1     0
ACGGCTCAGTCGTCGCAGCGG     TAQSSQR        1     0
ACGGCTCAGTCGTCGCCGCTG     TAQSSPL        1     0
ACGGCTCAGTCGTCTCATTCT     TAQSSHS        1     0
ACGGCTCAGTCTAAGCTGTCT     TAQSKLS        1     0
ACGGCTCAGTCTACTGGGTCT     TAQSTGS        1     0
ACGGCTCAGTCTAGTGTGAGG     TAQSSVR        1     0
ACGGCTCAGTCTCAGCTGACT     TAQSQLT        1     0
ACGGCTCAGTCTCAGCTTTGT     TAQSQLC        1     0
ACGGCTCAGTCTCATCCGTTT     TAQSHPF        1     0
ACGGCTCAGTCTCATTTGTTG     TAQSHLL        1     0
ACGGCTCAGTCTCCTACTCCT     TAQSPTP        1     0
ACGGCTCAGTCTCCTACTCGT     TAQSPTR        1     0
ACGGCTCAGTCTCCTATTAAT     TAQSPIN        1     0
ACGGCTCAGTCTCCTCCTCGG     TAQSPPR        1     0
ACGGCTCAGTCTCCTGTGGCT     TAQSPVA        1     0
ACGGCTCAGTCTCTGGGGCAG     TAQSLGQ        1     0
ACGGCTCAGTCTGCGACGGAT     TAQSATD        1     0
ACGGCTCAGTCTGCGCGTAAT     TAQSARN        1     0
ACGGCTCAGTCTGTGATTAAG     TAQSVIK        1     0
ACGGCTCAGTCTGTGTAGATT     TAQSVQI        1     0
ACGGCTCAGTCTTCTGTGTAT     TAQSSVY        1     0
ACGGCTCAGTCTTGTCCTCAG     TAQSCPQ        1     0
ACGGCTCAGTCTTGTCGTGCT     TAQSCRA        1     0
ACGGCTCAGTCTTTTACGCCG     TAQSFTP        1     0
ACGGCTCAGTGGAATCATTTT     TAQWNHF        1     0
ACGGCTCAGTGGACGAAGTCT     TAQWTKS        1     0
ACGGCTCAGTGGAGGGCTCCG     TAQWRAP        1     0
ACGGCTCAGTGGCTGAGGCAG     TAQWLRQ        1     0
ACGGCTCAGTGGTCTGCGACT     TAQWSAT        1     0
ACGGCTCAGTGGTTTTTGGTG     TAQWFLV        1     0
ACGGCTCAGTGTAATCATACG     TAQCNHT        1     0
ACGGCTCAGTGTAGGATTCCT     TAQCRIP        1     0
ACGGCTCAGTTGACTCGTGTT     TAQLTRV        1     0
ACGGCTCAGTTGACTGTGCAG     TAQLTVQ        1     0
ACGGCTCAGTTGATGAGTCCT     TAQLMSP        1     0
ACGGCTCAGTTGCAGAAGAGG     TAQLQKR        1     0
ACGGCTCAGTTGCAGCGGTTT     TAQLQRF        1     0
ACGGCTCAGTTGCCTACTGTG     TAQLPTV        1     0
ACGGCTCAGTTGCGTCCGTCT     TAQLRPS        1     0
ACGGCTCAGTTGCGTGCTTCT     TAQLRAS        1     0
ACGGCTCAGTTGCTGAAGGGT     TAQLLKG        1     0
ACGGCTCAGTTGCTGACGAGG     TAQLLTR        1     0
ACGGCTCAGTTGCTGCTTGCT     TAQLLLA        1     0
ACGGCTCAGTTGGCTTGGATG     TAQLAWM        1     0
ACGGCTCAGTTGGTGCTGCCG     TAQLVLP        1     0
ACGGCTCAGTTGTATCAGGCT     TAQLYQA        1     0
ACGGCTCAGTTGTCGAATCTT     TAQLSNL        1     0
ACGGCTCAGTTTAAGATGCCT     TAQFKMP        1     0
ACGGCTCAGTTTACTCCTAAG     TAQFTPK        1     0
ACGGCTCAGTTTAGGATGTCG     TAQFRMS        1     0
ACGGCTCAGTTTATGAGGAAG     TAQFMRK        1     0
ACGGCTCAGTTTATGTGGGCT     TAQFMWA        1     0
ACGGCTCAGTTTCAGGTTCCG     TAQFQVP        1     0
ACGGCTCAGTTTCATGCTCCG     TAQFHAP        1     0
ACGGCTCAGTTTCCTCCTCTT     TAQFPPL        1     0
ACGGCTCAGTTTGTGAGGCTG     TAQFVRL        1     0
ACGGCTCAGTTTGTTTCGGGG     TAQFVSG        1     0
ACGGCTCAGTTTTATATTATG     TAQFYIM        1     0
ACGGCTCATAAGATGGGTCCT     TAHKMGP        1     0
ACGGCTCATAAGCAGCTGTAT     TAHKQLY        1     0
ACGGCTCATAAGCTGGAGACG     TAHKLET        1     0
ACGGCTCATAAGCTTCTTCCG     TAHKLLP        1     0
ACGGCTCATAAGGCTTATAGG     TAHKAYR        1     0
ACGGCTCATAAGGTGCATCAT     TAHKVHH        1     0
ACGGCTCATAAGTATACGGGG     TAHKYTG        1     0
ACGGCTCATAAGTATACTAGG     TAHKYTR        1     0
ACGGCTCATAAGTCTAATCCG     TAHKSNP        1     0
ACGGCTCATAAGTGGTCGCCT     TAHKWSP        1     0
ACGGCTCATAATACGCGTTTG     TAHNTRL        1     0
ACGGCTCATAATACTAGTATT     TAHNTSI        1     0
ACGGCTCATAATATTTCGTCT     TAHNISS        1     0
ACGGCTCATAATCAGACGGCT     TAHNQTA        1     0
ACGGCTCATAATCGTGCTGAG     TAHNRAE        1     0
ACGGCTCATAATCTTACGTCT     TAHNLTS        1     0
ACGGCTCATAATCTTCGGGCT     TAHNLRA        1     0
ACGGCTCATAATGATACGGCT     TAHNDTA        1     0
ACGGCTCATAATGATTGTCCT     TAHNDCP        1     0
ACGGCTCATAATTCTGCGTCT     TAHNSAS        1     0
ACGGCTCATAATTGGAGGGTG     TAHNWRV        1     0
ACGGCTCATACGAAGCATTAG     TAHTKHQ        1     0
ACGGCTCATACGACGTCGATG     TAHTTSM        1     0
ACGGCTCATACGACTGCTTTG     TAHTTAL        1     0
ACGGCTCATACGAGGCTGCCT     TAHTRLP        1     0
ACGGCTCATACGCAGTTGTGT     TAHTQLC        1     0
ACGGCTCATACGCATCTGCCT     TAHTHLP        1     0
ACGGCTCATACGCCTAAGCCT     TAHTPKP        1     0
ACGGCTCATACGCGGATGACG     TAHTRMT        1     0
ACGGCTCATACGCTGCATGCT     TAHTLHA        1     0
ACGGCTCATACGCTGGATGGT     TAHTLDG        1     0
ACGGCTCATACGGCTGCGAAG     TAHTAAK        1     0
ACGGCTCATACGGGTAATCCT     TAHTGNP        1     0
ACGGCTCATACGTCGAAGTTT     TAHTSKF        1     0
ACGGCTCATACGTGGAGTGTG     TAHTWSV        1     0
ACGGCTCATACGTGGGGGACG     TAHTWGT        1     0
ACGGCTCATACGTTTCTGCCT     TAHTFLP        1     0
ACGGCTCATACTACGAAGTGG     TAHTTKW        1     0
ACGGCTCATACTACTCTTTAT     TAHTTLY        1     0
ACGGCTCATACTAGGCATATG     TAHTRHM        1     0
ACGGCTCATACTAGTAGTGTG     TAHTSSV        1     0
ACGGCTCATACTAGTCTTAGT     TAHTSLS        1     0
ACGGCTCATACTATTTCTACT     TAHTIST        1     0
ACGGCTCATACTCCTACTGGG     TAHTPTG        1     0
ACGGCTCATACTCCTGAGGGT     TAHTPEG        1     0
ACGGCTCATACTCTGACTTAT     TAHTLTY        1     0
ACGGCTCATACTCTGCTTCTT     TAHTLLL        1     0
ACGGCTCATACTCTTCATAGT     TAHTLHS        1     0
ACGGCTCATACTGATGTGTTT     TAHTDVF        1     0
ACGGCTCATACTTCGGCGTGT     TAHTSAC        1     0
ACGGCTCATACTTCGGCTTTT     TAHTSAF        1     0
ACGGCTCATACTTCTGCTAGG     TAHTSAR        1     0
ACGGCTCATAGGGATACTGCT     TAHRDTA        1     0
ACGGCTCATAGGGCGGCGCTT     TAHRAAL        1     0
ACGGCTCATAGGGCTAAGGAT     TAHRAKD        1     0
ACGGCTCATAGGGTGCTTGCT     TAHRVLA        1     0
ACGGCTCATAGGTCGTGGAAT     TAHRSWN        1     0
ACGGCTCATAGTCATCCTAAT     TAHSHPN        1     0
ACGGCTCATAGTCCGACGTCT     TAHSPTS        1     0
ACGGCTCATAGTCCGAGTAAG     TAHSPSK        1     0
ACGGCTCATAGTCCTCAGAGT     TAHSPQS        1     0
ACGGCTCATAGTCTTCAGGTT     TAHSLQV        1     0
ACGGCTCATAGTGCTTGGGCT     TAHSAWA        1     0
ACGGCTCATAGTGTTTCTAGT     TAHSVSS        1     0
ACGGCTCATAGTTAGGGGATT     TAHSQGI        1     0
ACGGCTCATAGTTATCCTTAT     TAHSYPY        1     0
ACGGCTCATAGTTCTACTGTT     TAHSSTV        1     0
ACGGCTCATATGACGACTAAG     TAHMTTK        1     0
ACGGCTCATATGACTCTGTGG     TAHMTLW        1     0
ACGGCTCATATGCGTTTTGCG     TAHMRFA        1     0
ACGGCTCATATGCTGGGTTCG     TAHMLGS        1     0
ACGGCTCATATGCTTCTGACT     TAHMLLT        1     0
ACGGCTCATATGGATCTTACG     TAHMDLT        1     0
ACGGCTCATATGGATGAGTAT     TAHMDEY        1     0
ACGGCTCATATGGCTCTGAGT     TAHMALS        1     0
ACGGCTCATATGGCTGTGACG     TAHMAVT        1     0
ACGGCTCATATGGTTCCTCTG     TAHMVPL        1     0
ACGGCTCATATTACGTAGAGG     TAHITQR        1     0
ACGGCTCATATTACTTCGTCG     TAHITSS        1     0
ACGGCTCATATTCAGTATCCT     TAHIQYP        1     0
ACGGCTCATATTCGTGTGCTT     TAHIRVL        1     0
ACGGCTCATATTGCGAATCCG     TAHIANP        1     0
ACGGCTCATATTGCGGCTAAG     TAHIAAK        1     0
ACGGCTCATATTTCGAAGCAT     TAHISKH        1     0
ACGGCTCATCAGACGATGATT     TAHQTMI        1     0
ACGGCTCATCAGACGCATTTG     TAHQTHL        1     0
ACGGCTCATCAGAGGACGTTG     TAHQRTL        1     0
ACGGCTCATCAGATTCTTAAA     TAHQILK        1     0
ACGGCTCATCAGCAGTAGATG     TAHQQQM        1     0
ACGGCTCATCAGCAGTCTGCG     TAHQQSA        1     0
ACGGCTCATCAGCATCAGCAG     TAHQHQQ        1     0
ACGGCTCATCAGCATCTTCCT     TAHQHLP        1     0
ACGGCTCATCAGCATGTTTTT     TAHQHVF        1     0
ACGGCTCATCAGCCGTCGCAT     TAHQPSH        1     0
ACGGCTCATCAGCGTCATCTT     TAHQRHL        1     0
ACGGCTCATCAGCGTTATCAG     TAHQRYQ        1     0
ACGGCTCATCAGCTGCGGGCT     TAHQLRA        1     0
ACGGCTCATCAGCTTAGGTTG     TAHQLRL        1     0
ACGGCTCATCAGGATCCTATG     TAHQDPM        1     0
ACGGCTCATCAGGCTTTGCTG     TAHQALL        1     0
ACGGCTCATCAGGGTTCTACT     TAHQGST        1     0
ACGGCTCATCAGTCGAAGCTT     TAHQSKL        1     0
ACGGCTCATCAGTCGCATTCT     TAHQSHS        1     0
ACGGCTCATCAGTGGGAGCTT     TAHQWEL        1     0
ACGGCTCATCATAAGCATACT     TAHHKHT        1     0
ACGGCTCATCATACGGATTCT     TAHHTDS        1     0
ACGGCTCATCATACTGCTGCG     TAHHTAA        1     0
ACGGCTCATCATAGGCATACT     TAHHRHT        1     0
ACGGCTCATCATATGACTCGG     TAHHMTR        1     0
ACGGCTCATCATCAGCGGTAT     TAHHQRY        1     0
ACGGCTCATCATCAGGAGTTT     TAHHQEF        1     0
ACGGCTCATCATCATACTAAG     TAHHHTK        1     0
ACGGCTCATCATCCGACGTCG     TAHHPTS        1     0
ACGGCTCATCATCCGATGGTG     TAHHPMV        1     0
ACGGCTCATCATCCGCAGAAG     TAHHPQK        1     0
ACGGCTCATCATCCTCCGTCG     TAHHPPS        1     0
ACGGCTCATCATCCTCCTCCT     TAHHPPP        1     0
ACGGCTCATCATCCTTGTCAT     TAHHPCH        1     0
ACGGCTCATCATCTTCCGATG     TAHHLPM        1     0
ACGGCTCATCATGAGTCGCTT     TAHHESL        1     0
ACGGCTCATCATGCTTCTCGG     TAHHASR        1     0
ACGGCTCATCATGCTTTGTCT     TAHHALS        1     0
ACGGCTCATCATGGTATGGGT     TAHHGMG        1     0
ACGGCTCATCATTCTCATATT     TAHHSHI        1     0
ACGGCTCATCATTGGCTTAAG     TAHHWLK        1     0
ACGGCTCATCCGAAGCGTATT     TAHPKRI        1     0
ACGGCTCATCCGACGCTTGGT     TAHPTLG        1     0
ACGGCTCATCCGACTAATCTG     TAHPTNL        1     0
ACGGCTCATCCGACTACTCGT     TAHPTTR        1     0
ACGGCTCATCCGACTCCTGCG     TAHPTPA        1     0
ACGGCTCATCCGACTGCGAGG     TAHPTAR        1     0
ACGGCTCATCCGACTGCGCGG     TAHPTAR        1     0
ACGGCTCATCCGAGTCATCAT     TAHPSHH        1     0
ACGGCTCATCCGCAGCTTATT     TAHPQLI        1     0
ACGGCTCATCCGCATAATATG     TAHPHNM        1     0
ACGGCTCATCCGCATCATCGG     TAHPHHR        1     0
ACGGCTCATCCGCATTGGTAT     TAHPHWY        1     0
ACGGCTCATCCGCCGTCTAGG     TAHPPSR        1     0
ACGGCTCATCCGCGGATTCAG     TAHPRIQ        1     0
ACGGCTCATCCGCGTCCGCCG     TAHPRPP        1     0
ACGGCTCATCCGGATCCGGTT     TAHPDPV        1     0
ACGGCTCATCCGGATCTTTAT     TAHPDLY        1     0
ACGGCTCATCCGGCTGATACT     TAHPADT        1     0
ACGGCTCATCCGGCTTGGAGT     TAHPAWS        1     0
ACGGCTCATCCGGTTAAGATT     TAHPVKI        1     0
ACGGCTCATCCGTTTCATACG     TAHPFHT        1     0
ACGGCTCATCCTAAGCTGCGT     TAHPKLR        1     0
ACGGCTCATCCTACGACGTAT     TAHPTTY        1     0
ACGGCTCATCCTACGAGTCTT     TAHPTSL        1     0
ACGGCTCATCCTACGGATACG     TAHPTDT        1     0
ACGGCTCATCCTACTGATTAT     TAHPTDY        1     0
ACGGCTCATCCTAGTCTTCTG     TAHPSLL        1     0
ACGGCTCATCCTATGATGCGT     TAHPMMR        1     0
ACGGCTCATCCTATGCATCAG     TAHPMHQ        1     0
ACGGCTCATCCTCAGTTGCGT     TAHPQLR        1     0
ACGGCTCATCCTCCTCAGACT     TAHPPQT        1     0
ACGGCTCATCCTCCTCGGTAT     TAHPPRY        1     0
ACGGCTCATCCTCGTCCTCTG     TAHPRPL        1     0
ACGGCTCATCCTCTGGCGCTT     TAHPLAL        1     0
ACGGCTCATCCTCTTGCGCCG     TAHPLAP        1     0
ACGGCTCATCCTGCGACGCTG     TAHPATL        1     0
ACGGCTCATCCTGCTCAGCCG     TAHPAQP        1     0
ACGGCTCATCCTGGTCCTAGT     TAHPGPS        1     0
ACGGCTCATCCTGTTCCTGCT     TAHPVPA        1     0
ACGGCTCATCCTTATCATGCG     TAHPYHA        1     0
ACGGCTCATCCTTCTCCTCAG     TAHPSPQ        1     0
ACGGCTCATCCTTCTTGGTAG     TAHPSWQ        1     0
ACGGCTCATCGGACGCTGTTG     TAHRTLL        1     0
ACGGCTCATCGGACTAGTTGT     TAHRTSC        1     0
ACGGCTCATCGGATTCTGGTG     TAHRILV        1     0
ACGGCTCATCGGCTGACGTTT     TAHRLTF        1     0
ACGGCTCATCGGGATCATTTG     TAHRDHL        1     0
ACGGCTCATCGGGATCCGCGT     TAHRDPR        1     0
ACGGCTCATCGGGATGCGACG     TAHRDAT        1     0
ACGGCTCATCGGTAGACTACG     TAHRQTT        1     0
ACGGCTCATCGGTCTCCTCCT     TAHRSPP        1     0
ACGGCTCATCGTACTAAGGTG     TAHRTKV        1     0
ACGGCTCATCGTACTGAGCGG     TAHRTER        1     0
ACGGCTCATCGTAGTTTTCTT     TAHRSFL        1     0
ACGGCTCATCGTATTTGGCTT     TAHRIWL        1     0
ACGGCTCATCGTCCGCAGCCG     TAHRPQP        1     0
ACGGCTCATCGTGCGTAGACG     TAHRAQT        1     0
ACGGCTCATCGTGTGCATCTG     TAHRVHL        1     0
ACGGCTCATCGTGTTGCGGCT     TAHRVAA        1     0
ACGGCTCATCTGATGACGAGT     TAHLMTS        1     0
ACGGCTCATCTGATTTATGAT     TAHLIYD        1     0
ACGGCTCATCTGCCTGGGTCT     TAHLPGS        1     0
ACGGCTCATCTGGCTCTTTCT     TAHLALS        1     0
ACGGCTCATCTGGGTACTTCT     TAHLGTS        1     0
ACGGCTCATCTGGTGCAGTCT     TAHLVQS        1     0
ACGGCTCATCTGTCTCTTAGG     TAHLSLR        1     0
ACGGCTCATCTGTTGCTGTTT     TAHLLLF        1     0
ACGGCTCATCTTAAGATGTTG     TAHLKML        1     0
ACGGCTCATCTTAATCCGCGT     TAHLNPR        1     0
ACGGCTCATCTTAGGAGTTCT     TAHLRSS        1     0
ACGGCTCATCTTATTAGTCAT     TAHLISH        1     0
ACGGCTCATCTTCAGCATAGT     TAHLQHS        1     0
ACGGCTCATCTTCCGCCTAGG     TAHLPPR        1     0
ACGGCTCATCTTCCTACTCGT     TAHLPTR        1     0
ACGGCTCATCTTCCTTTTGGT     TAHLPFG        1     0
ACGGCTCATCTTCTGAGGAGG     TAHLLRR        1     0
ACGGCTCATCTTCTGGATCGG     TAHLLDR        1     0
ACGGCTCATCTTGAGTCTGCG     TAHLESA        1     0
ACGGCTCATCTTGCGAATACT     TAHLANT        1     0
ACGGCTCATGAGAGGCTTCAG     TAHERLQ        1     0
ACGGCTCATGAGAGGGTGTAT     TAHERVY        1     0
ACGGCTCATGAGAGGTAGGAG     TAHERQE        1     0
ACGGCTCATGAGCAGCTGACT     TAHEQLT        1     0
ACGGCTCATGAGCGGAGTCTG     TAHERSL        1     0
ACGGCTCATGAGCGGCTTTCT     TAHERLS        1     0
ACGGCTCATGAGGAGTCGTGT     TAHEESC        1     0
ACGGCTCATGAGGATCTTCAT     TAHEDLH        1     0
ACGGCTCATGAGGCTAAGGCG     TAHEAKA        1     0
ACGGCTCATGAGGCTAAGGTG     TAHEAKV        1     0
ACGGCTCATGAGGCTCTTCTG     TAHEALL        1     0
ACGGCTCATGAGGGGTATCAG     TAHEGYQ        1     0
ACGGCTCATGAGTCGGCTTTT     TAHESAF        1     0
ACGGCTCATGAGTCTCTTCTG     TAHESLL        1     0
ACGGCTCATGATACGCTGCAT     TAHDTLH        1     0
ACGGCTCATGATACGTCGTTT     TAHDTSF        1     0
ACGGCTCATGATCTTCCGGTT     TAHDLPV        1     0
ACGGCTCATGATGTGACTCCT     TAHDVTP        1     0
ACGGCTCATGATTGGCATCCT     TAHDWHP        1     0
ACGGCTCATGCGAAGAAGTGT     TAHAKKC        1     0
ACGGCTCATGCGAAGACTCCG     TAHAKTP        1     0
ACGGCTCATGCGACGAGTCCG     TAHATSP        1     0
ACGGCTCATGCGATGAAGCGG     TAHAMKR        1     0
ACGGCTCATGCGATTCCTGGT     TAHAIPG        1     0
ACGGCTCATGCGCGTCAGCAT     TAHARQH        1     0
ACGGCTCATGCGCTTAAGACT     TAHALKT        1     0
ACGGCTCATGCGGCTAATTCG     TAHAANS        1     0
ACGGCTCATGCGGCTGGTCTT     TAHAAGL        1     0
ACGGCTCATGCGGTTCTGAGG     TAHAVLR        1     0
ACGGCTCATGCGTCGAATAGT     TAHASNS        1     0
ACGGCTCATGCGTCTATTCTT     TAHASIL        1     0
ACGGCTCATGCGTGTATGGTT     TAHACMV        1     0
ACGGCTCATGCTAAGTCGATG     TAHAKSM        1     0
ACGGCTCATGCTACGACTAAT     TAHATTN        1     0
ACGGCTCATGCTACTAATTTG     TAHATNL        1     0
ACGGCTCATGCTATTCATCAT     TAHAIHH        1     0
ACGGCTCATGCTCGGACTTCG     TAHARTS        1     0
ACGGCTCATGCTCGGGCGCTT     TAHARAL        1     0
ACGGCTCATGCTCTTAATCTG     TAHALNL        1     0
ACGGCTCATGCTCTTTCGAGG     TAHALSR        1     0
ACGGCTCATGCTGCGAGTCAT     TAHAASH        1     0
ACGGCTCATGCTGCGCGTCCG     TAHAARP        1     0
ACGGCTCATGCTTCGAATCCG     TAHASNP        1     0
ACGGCTCATGCTTTTAGGGGG     TAHAFRG        1     0
ACGGCTCATGGGACTGAGGAT     TAHGTED        1     0
ACGGCTCATGGGATTGTTCTT     TAHGIVL        1     0
ACGGCTCATGGGCTGGCGCAG     TAHGLAQ        1     0
ACGGCTCATGGGCTGGTGAAT     TAHGLVN        1     0
ACGGCTCATGGGCTTAGTTCG     TAHGLSS        1     0
ACGGCTCATGGGGTTTCGTTT     TAHGVSF        1     0
ACGGCTCATGGGGTTTCTTAT     TAHGVSY        1     0
ACGGCTCATGGGTCGTCTACT     TAHGSST        1     0
ACGGCTCATGGGTTTATTGGG     TAHGFIG        1     0
ACGGCTCATGGTCAGACGAAG     TAHGQTK        1     0
ACGGCTCATGGTCCGACGCCT     TAHGPTP        1     0
ACGGCTCATGGTCCGTTTAAG     TAHGPFK        1     0
ACGGCTCATGGTCCTCAGCGT     TAHGPQR        1     0
ACGGCTCATGGTCTGCTTGAG     TAHGLLE        1     0
ACGGCTCATGGTCTGTATTGG     TAHGLYW        1     0
ACGGCTCATGGTTCGCCTGGG     TAHGSPG        1     0
ACGGCTCATGGTTCTCTGTCT     TAHGSLS        1     0
ACGGCTCATGTGCGTAATGCT     TAHVRNA        1     0
ACGGCTCATGTGCTTGAACCG     TAHVLEP        1     0
ACGGCTCATGTGGTTCTGTGG     TAHVVLW        1     0
ACGGCTCATGTTACGCTGAGG     TAHVTLR        1     0
ACGGCTCATGTTACGGCGTTG     TAHVTAL        1     0
ACGGCTCATGTTAGTGGGCAG     TAHVSGQ        1     0
ACGGCTCATGTTATGCGGGCG     TAHVMRA        1     0
ACGGCTCATGTTCAGATGTAG     TAHVQMQ        1     0
ACGGCTCATGTTCCTACGGCT     TAHVPTA        1     0
ACGGCTCATGTTCCTCGTACT     TAHVPRT        1     0
ACGGCTCATGTTCGTCCGCAT     TAHVRPH        1     0
ACGGCTCATGTTGCGGCGGCT     TAHVAAA        1     0
ACGGCTCATGTTGGGTCTTTG     TAHVGSL        1     0
ACGGCTCATGTTGTGACGCTT     TAHVVTL        1     0
ACGGCTCATGTTTATGTTCCT     TAHVYVP        1     0
ACGGCTCATGTTTCGTCTGAG     TAHVSSE        1     0
ACGGCTCATGTTTTTCCTTCT     TAHVFPS        1     0
ACGGCTCATTAGAAGCATGGT     TAHQKHG        1     0
ACGGCTCATTAGGCGCTGGTT     TAHQALV        1     0
ACGGCTCATTAGGTTGATCCG     TAHQVDP        1     0
ACGGCTCATTATCAGCGTGAG     TAHYQRE        1     0
ACGGCTCATTATCATTAGCTG     TAHYHQL        1     0
ACGGCTCATTATCGTCCGATT     TAHYRPI        1     0
ACGGCTCATTATGCGACGTTG     TAHYATL        1     0
ACGGCTCATTATGCTATTCAG     TAHYAIQ        1     0
ACGGCTCATTATTTGCAGCTT     TAHYLQL        1     0
ACGGCTCATTCGCATATTAGG     TAHSHIR        1     0
ACGGCTCATTCGCCTCATAAG     TAHSPHK        1     0
ACGGCTCATTCGCTGTTGGAT     TAHSLLD        1     0
ACGGCTCATTCGCTTGCGTCT     TAHSLAS        1     0
ACGGCTCATTCGGAGACTAAT     TAHSETN        1     0
ACGGCTCATTCGGATTTGCCT     TAHSDLP        1     0
ACGGCTCATTCGGCGATGTAT     TAHSAMY        1     0
ACGGCTCATTCGTATCCTATT     TAHSYPI        1     0
ACGGCTCATTCTACTCAGCCT     TAHSTQP        1     0
ACGGCTCATTCTAGGCCTTCT     TAHSRPS        1     0
ACGGCTCATTCTCATACTTAG     TAHSHTQ        1     0
ACGGCTCATTCTCATTATGCG     TAHSHYA        1     0
ACGGCTCATTCTCGTGATGAG     TAHSRDE        1     0
ACGGCTCATTCTCTGCCTCGG     TAHSLPR        1     0
ACGGCTCATTCTGGGCATAGG     TAHSGHR        1     0
ACGGCTCATTCTGGTCTTCTG     TAHSGLL        1     0
ACGGCTCATTCTTCTCCTAAG     TAHSSPK        1     0
ACGGCTCATTGGACGCTGGTG     TAHWTLV        1     0
ACGGCTCATTGGACTCCTTCG     TAHWTPS        1     0
ACGGCTCATTGGATTACGCGG     TAHWITR        1     0
ACGGCTCATTGGGCTCAGCTG     TAHWAQL        1     0
ACGGCTCATTGGGGGCAGTTT     TAHWGQF        1     0
ACGGCTCATTGGTCTCCTCGT     TAHWSPR        1     0
ACGGCTCATTGTACTAAGTGT     TAHCTKC        1     0
ACGGCTCATTTGAATCCTGTT     TAHLNPV        1     0
ACGGCTCATTTGACGCTGCTT     TAHLTLL        1     0
ACGGCTCATTTGACTCCGCTT     TAHLTPL        1     0
ACGGCTCATTTGTCGCAGATT     TAHLSQI        1     0
ACGGCTCATTTGTCTCTTGTG     TAHLSLV        1     0
ACGGCTCATTTTAAGGCGTGT     TAHFKAC        1     0
ACGGCTCATTTTCCGCTTAGG     TAHFPLR        1     0
ACGGCTCATTTTGCTACGCAT     TAHFATH        1     0
ACGGCTCCAACGGTTCAGTAT     TAPTVQY        1     0
ACGGCTCCAACGTTTCGTTCG     TAPTFRS        1     0
ACGGCTCCCATTATGCCTACT     TAPIMPT        1     0
ACGGCTCCGAAGAATCCTCAT     TAPKNPH        1     0
ACGGCTCCGAAGACTAATTCT     TAPKTNS        1     0
ACGGCTCCGAAGACTACTCTT     TAPKTTL        1     0
ACGGCTCCGAAGACTTCGCCT     TAPKTSP        1     0
ACGGCTCCGAAGATTAGTCAG     TAPKISQ        1     0
ACGGCTCCGAAGATTCCTGCG     TAPKIPA        1     0
ACGGCTCCGAAGATTGCGAGT     TAPKIAS        1     0
ACGGCTCCGAAGCATAAGTCG     TAPKHKS        1     0
ACGGCTCCGAAGCCGCTGACT     TAPKPLT        1     0
ACGGCTCCGAAGCTTTCTAAG     TAPKLSK        1     0
ACGGCTCCGAAGGGGAATGCG     TAPKGNA        1     0
ACGGCTCCGAAGGGGATGCGT     TAPKGMR        1     0
ACGGCTCCGAAGGGTTGGTCT     TAPKGWS        1     0
ACGGCTCCGAAGTCTACGAGG     TAPKSTR        1     0
ACGGCTCCGAAGTCTTATCAG     TAPKSYQ        1     0
ACGGCTCCGAAGTTTCCTTCT     TAPKFPS        1     0
ACGGCTCCGAAGTTTGTGTTG     TAPKFVL        1     0
ACGGCTCCGAATACGGGGTGT     TAPNTGC        1     0
ACGGCTCCGAATACTAAGCAG     TAPNTKQ        1     0
ACGGCTCCGAATACTATGGCG     TAPNTMA        1     0
ACGGCTCCGAATAGTCCTCAT     TAPNSPH        1     0
ACGGCTCCGAATATTCTGAGT     TAPNILS        1     0
ACGGCTCCGAATCATCAGTCT     TAPNHQS        1     0
ACGGCTCCGAATCATCGTTTT     TAPNHRF        1     0
ACGGCTCCGAATCATTCTTTT     TAPNHSF        1     0
ACGGCTCCGAATCTGTTGGCG     TAPNLLA        1     0
ACGGCTCCGAATCTTTATGAG     TAPNLYE        1     0
ACGGCTCCGAATGCGGCTCGT     TAPNAAR        1     0
ACGGCTCCGAATGCGGGGGAG     TAPNAGE        1     0
ACGGCTCCGAATGCGTCTCGT     TAPNASR        1     0
ACGGCTCCGAATGGTGTTACG     TAPNGVT        1     0
ACGGCTCCGAATGGTTTGACG     TAPNGLT        1     0
ACGGCTCCGAATGTGCTTCCT     TAPNVLP        1     0
ACGGCTCCGAATTCTACGTAG     TAPNSTQ        1     0
ACGGCTCCGACGAATCATCAT     TAPTNHH        1     0
ACGGCTCCGACGACGATGCGT     TAPTTMR        1     0
ACGGCTCCGACGACGTCTACG     TAPTTST        1     0
ACGGCTCCGACGATTGCTCAT     TAPTIAH        1     0
ACGGCTCCGACGCAGGTTTTG     TAPTQVL        1     0
ACGGCTCCGACGCATGGTTGT     TAPTHGC        1     0
ACGGCTCCGACGCCTGTGATT     TAPTPVI        1     0
ACGGCTCCGACGCGTCCGCAT     TAPTRPH        1     0
ACGGCTCCGACGCGTCTTCTT     TAPTRLL        1     0
ACGGCTCCGACGCTGGATAGT     TAPTLDS        1     0
ACGGCTCCGACGCTTCTTCAT     TAPTLLH        1     0
ACGGCTCCGACGGCGGATGCG     TAPTADA        1     0
ACGGCTCCGACGGCTCAGTTT     TAPTAQF        1     0
ACGGCTCCGACGGCTCATCAT     TAPTAHH        1     0
ACGGCTCCGACGGCTCATTGG     TAPTAHW        1     0
ACGGCTCCGACGGGGACTGAT     TAPTGTD        1     0
ACGGCTCCGACGGTGACTACG     TAPTVTT        1     0
ACGGCTCCGACGTATAGTACT     TAPTYST        1     0
ACGGCTCCGACGTCTCCGTTG     TAPTSPL        1     0
ACGGCTCCGACGTCTGTGCTG     TAPTSVL        1     0
ACGGCTCCGACGTGGGTTTAT     TAPTWVY        1     0
ACGGCTCCGACTAAGAGTCAG     TAPTKSQ        1     0
ACGGCTCCGACTAAGAGTCAT     TAPTKSH        1     0
ACGGCTCCGACTAATACTCTT     TAPTNTL        1     0
ACGGCTCCGACTACGACGCCT     TAPTTTP        1     0
ACGGCTCCGACTACTCAGTTG     TAPTTQL        1     0
ACGGCTCCGACTATGCCTCAT     TAPTMPH        1     0
ACGGCTCCGACTCATAATGTG     TAPTHNV        1     0
ACGGCTCCGACTCATTATTCT     TAPTHYS        1     0
ACGGCTCCGACTCCGGGGATG     TAPTPGM        1     0
ACGGCTCCGACTCCTACTCTT     TAPTPTL        1     0
ACGGCTCCGACTCCTAGTTGT     TAPTPSC        1     0
ACGGCTCCGACTCCTCTTTAT     TAPTPLY        1     0
ACGGCTCCGACTCCTTATTCT     TAPTPYS        1     0
ACGGCTCCGACTCGGAATTCT     TAPTRNS        1     0
ACGGCTCCGACTCGTACTCTT     TAPTRTL        1     0
ACGGCTCCGACTCTGCCTCTT     TAPTLPL        1     0
ACGGCTCCGACTGATCAGGTT     TAPTDQV        1     0
ACGGCTCCGACTGATGCGCAG     TAPTDAQ        1     0
ACGGCTCCGACTGCTAATGTT     TAPTANV        1     0
ACGGCTCCGACTGCTCAGCAT     TAPTAQH        1     0
ACGGCTCCGACTGCTTTGTGT     TAPTALC        1     0
ACGGCTCCGACTGGTTCGCTT     TAPTGSL        1     0
ACGGCTCCGACTGTGACGTTG     TAPTVTL        1     0
ACGGCTCCGACTGTGACTCCG     TAPTVTP        1     0
ACGGCTCCGACTGTGCATACG     TAPTVHT        1     0
ACGGCTCCGACTTCTACTAAT     TAPTSTN        1     0
ACGGCTCCGACTTCTACTATT     TAPTSTI        1     0
ACGGCTCCGACTTGTGCGATG     TAPTCAM        1     0
ACGGCTCCGACTTTGGCGCGG     TAPTLAR        1     0
ACGGCTCCGACTTTTCCTTCG     TAPTFPS        1     0
ACGGCTCCGACTTTTTCTTGG     TAPTFSW        1     0
ACGGCTCCGAGACCTAGTAAT     TAPRPSN        1     0
ACGGCTCCGAGGCCTTATCTG     TAPRPYL        1     0
ACGGCTCCGAGGCTTATTCAT     TAPRLIH        1     0
ACGGCTCCGAGGGCGGCGACG     TAPRAAT        1     0
ACGGCTCCGAGGGTGATTAGG     TAPRVIR        1     0
ACGGCTCCGAGGGTGCATTAT     TAPRVHY        1     0
ACGGCTCCGAGGTGTCAGACT     TAPRCQT        1     0
ACGGCTCCGAGGTTGCTTCAT     TAPRLLH        1     0
ACGGCTCCGAGTAATTCTCCG     TAPSNSP        1     0
ACGGCTCCGAGTACTGCTTTT     TAPSTAF        1     0
ACGGCTCCGAGTATTAAGCAG     TAPSIKQ        1     0
ACGGCTCCGAGTCAGTTGCAG     TAPSQLQ        1     0
ACGGCTCCGAGTCATCTGCCT     TAPSHLP        1     0
ACGGCTCCGAGTCATTCTGCT     TAPSHSA        1     0
ACGGCTCCGAGTCCGCGTACT     TAPSPRT        1     0
ACGGCTCCGAGTCCTATGCTG     TAPSPML        1     0
ACGGCTCCGAGTCCTTTTCCT     TAPSPFP        1     0
ACGGCTCCGAGTGATACTTGT     TAPSDTC        1     0
ACGGCTCCGAGTGATATGTGG     TAPSDMW        1     0
ACGGCTCCGAGTGATTCTCCT     TAPSDSP        1     0
ACGGCTCCGAGTGCTAGTAAT     TAPSASN        1     0
ACGGCTCCGAGTGCTCAGAAT     TAPSAQN        1     0
ACGGCTCCGAGTGCTCCTCGG     TAPSAPR        1     0
ACGGCTCCGAGTGCTTATACG     TAPSAYT        1     0
ACGGCTCCGAGTGGGATGCGT     TAPSGMR        1     0
ACGGCTCCGAGTGTGGTTCCG     TAPSVVP        1     0
ACGGCTCCGAGTGTTCTGGAT     TAPSVLD        1     0
ACGGCTCCGAGTTCGACTGTG     TAPSSTV        1     0
ACGGCTCCGAGTTCGGTGGCT     TAPSSVA        1     0
ACGGCTCCGAGTTCTCTGCTT     TAPSSLL        1     0
ACGGCTCCGAGTTTGTTTATT     TAPSLFI        1     0
ACGGCTCCGATGAAGCTTCCT     TAPMKLP        1     0
ACGGCTCCGATGAAGGTTTCG     TAPMKVS        1     0
ACGGCTCCGATGACGAATCAG     TAPMTNQ        1     0
ACGGCTCCGATGACGTCTTGG     TAPMTSW        1     0
ACGGCTCCGATGAGTAGGATT     TAPMSRI        1     0
ACGGCTCCGATGAGTCTTGTG     TAPMSLV        1     0
ACGGCTCCGATGCAGGCTCAT     TAPMQAH        1     0
ACGGCTCCGATGCCTATGCAG     TAPMPMQ        1     0
ACGGCTCCGATGCGAACAAAG     TAPMRTK        1     0
ACGGCTCCGATGCTGGTTTAT     TAPMLVY        1     0
ACGGCTCCGATGCTTACTCAG     TAPMLTQ        1     0
ACGGCTCCGATGCTTCAGCTT     TAPMLQL        1     0
ACGGCTCCGATGCTTCTGGAT     TAPMLLD        1     0
ACGGCTCCGATGGCTACTCCT     TAPMATP        1     0
ACGGCTCCGATGGCTTTTCCT     TAPMAFP        1     0
ACGGCTCCGATGGGTTCGCTT     TAPMGSL        1     0
ACGGCTCCGATGGTTGCTCTT     TAPMVAL        1     0
ACGGCTCCGATGTATACGTCT     TAPMYTS        1     0
ACGGCTCCGATGTATGCGAAG     TAPMYAK        1     0
ACGGCTCCGATGTCGATGCCT     TAPMSMP        1     0
ACGGCTCCGATGTCGTCTCAT     TAPMSSH        1     0
ACGGCTCCGATGTCTTGGTAT     TAPMSWY        1     0
ACGGCTCCGATGTGGACGTGG     TAPMWTW        1     0
ACGGCTCCGATGTTTATGCAT     TAPMFMH        1     0
ACGGCTCCGATTAAGTCTGCG     TAPIKSA        1     0
ACGGCTCCGATTATGCATCTT     TAPIMHL        1     0
ACGGCTCCGATTATGTCTGCG     TAPIMSA        1     0
ACGGCTCCGATTATTTCTCAT     TAPIISH        1     0
ACGGCTCCGATTCAGCAGTCT     TAPIQQS        1     0
ACGGCTCCGATTCCGGATTTG     TAPIPDL        1     0
ACGGCTCCGATTCCGTGGAGG     TAPIPWR        1     0
ACGGCTCCGATTCCTTATCCT     TAPIPYP        1     0
ACGGCTCCGATTCTGCGGATG     TAPILRM        1     0
ACGGCTCCGATTGTGAAGTCT     TAPIVKS        1     0
ACGGCTCCGATTGTTCATACG     TAPIVHT        1     0
ACGGCTCCGATTTCGCTGCTT     TAPISLL        1     0
ACGGCTCCGATTTCGCTTGCT     TAPISLA        1     0
ACGGCTCCGATTTTGTTGAAG     TAPILLK        1     0
ACGGCTCCGATTTTTCCTCCT     TAPIFPP        1     0
ACGGCTCCGCAGATTTTTGTG     TAPQIFV        1     0
ACGGCTCCGCAGCAGAATGAT     TAPQQND        1     0
ACGGCTCCGCAGCATCCTCGG     TAPQHPR        1     0
ACGGCTCCGCAGCCTGCTTCT     TAPQPAS        1     0
ACGGCTCCGCAGCTTCCGACT     TAPQLPT        1     0
ACGGCTCCGCAGGAGGGTACT     TAPQEGT        1     0
ACGGCTCCGCAGGCTCTTACG     TAPQALT        1     0
ACGGCTCCGCAGTCTCCGCGT     TAPQSPR        1     0
ACGGCTCCGCAGTTTAGGCCG     TAPQFRP        1     0
ACGGCTCCGCATAAGGCTGTG     TAPHKAV        1     0
ACGGCTCCGCATAGTCGGCAT     TAPHSRH        1     0
ACGGCTCCGCATAGTTTGGCT     TAPHSLA        1     0
ACGGCTCCGCATCAGGTGGAT     TAPHQVD        1     0
ACGGCTCCGCATCATCATCTT     TAPHHHL        1     0
ACGGCTCCGCATCATGAGTGT     TAPHHEC        1     0
ACGGCTCCGCATCCTACTAGT     TAPHPTS        1     0
ACGGCTCCGCATCCTCATCCT     TAPHPHP        1     0
ACGGCTCCGCATCGGCTTACT     TAPHRLT        1     0
ACGGCTCCGCATCGTTTGCCT     TAPHRLP        1     0
ACGGCTCCGCATCTGCCGATT     TAPHLPI        1     0
ACGGCTCCGCATCTGCTTGGT     TAPHLLG        1     0
ACGGCTCCGCATCTGTTGCTT     TAPHLLL        1     0
ACGGCTCCGCATGCTCCTCTG     TAPHAPL        1     0
ACGGCTCCGCATGTGCTGTCT     TAPHVLS        1     0
ACGGCTCCGCATTCGGCTCAT     TAPHSAH        1     0
ACGGCTCCGCATTTGCTGACG     TAPHLLT        1     0
ACGGCTCCGCATTTGTCGGTT     TAPHLSV        1     0
ACGGCTCCGCCTGGGCCTTAT     TAPPGPY        1     0
ACGGCTCCGCCTGTGGTGTCG     TAPPVVS        1     0
ACGGCTCCGCGGAATCATACG     TAPRNHT        1     0
ACGGCTCCGCGGCATCCTTAT     TAPRHPY        1     0
ACGGCTCCGCGGCATCTTCCT     TAPRHLP        1     0
ACGGCTCCGCGGCATCTTTCG     TAPRHLS        1     0
ACGGCTCCGCGGCATGATCCT     TAPRHDP        1     0
ACGGCTCCGCGGCTGCCTATG     TAPRLPM        1     0
ACGGCTCCGCGGGGGATTTAT     TAPRGIY        1     0
ACGGCTCCGCGTAATGTGTCG     TAPRNVS        1     0
ACGGCTCCGCGTACTTGGCAG     TAPRTWQ        1     0
ACGGCTCCGCGTAGTACTGCT     TAPRSTA        1     0
ACGGCTCCGCGTCCGTAGAAT     TAPRPQN        1     0
ACGGCTCCGCTGAAGTGTACT     TAPLKCT        1     0
ACGGCTCCGCTGAGTAATCCT     TAPLSNP        1     0
ACGGCTCCGCTGCATACTCGT     TAPLHTR        1     0
ACGGCTCCGCTGCATCGGTCG     TAPLHRS        1     0
ACGGCTCCGCTGCCGACGAAT     TAPLPTN        1     0
ACGGCTCCGCTGCTGCCTATT     TAPLLPI        1     0
ACGGCTCCGCTGTATCATAGG     TAPLYHR        1     0
ACGGCTCCGCTGTTGAAGGCT     TAPLLKA        1     0
ACGGCTCCGCTTAAGCAGGGG     TAPLKQG        1     0
ACGGCTCCGCTTACGGCTTAT     TAPLTAY        1     0
ACGGCTCCGCTTAGGCTGATT     TAPLRLI        1     0
ACGGCTCCGCTTCGGACTATG     TAPLRTM        1     0
ACGGCTCCGCTTCTGCAGTCT     TAPLLQS        1     0
ACGGCTCCGCTTCTGCATTCT     TAPLLHS        1     0
ACGGCTCCGCTTCTGGCGACT     TAPLLAT        1     0
ACGGCTCCGCTTCTTAGTCCG     TAPLLSP        1     0
ACGGCTCCGCTTCTTTCGCAT     TAPLLSH        1     0
ACGGCTCCGCTTGATATTCTG     TAPLDIL        1     0
ACGGCTCCGCTTGGTCTTTCG     TAPLGLS        1     0
ACGGCTCCGCTTTCTCTTTCG     TAPLSLS        1     0
ACGGCTCCGCTTTGGCTTAAG     TAPLWLK        1     0
ACGGCTCCGCTTTTGCTTCCG     TAPLLLP        1     0
ACGGCTCCGCTTTTTTCTTAT     TAPLFSY        1     0
ACGGCTCCGGAGACGCGTAAT     TAPETRN        1     0
ACGGCTCCGGAGACGTTTTTG     TAPETFL        1     0
ACGGCTCCGGAGACTATTCCG     TAPETIP        1     0
ACGGCTCCGGAGACTGCGCTT     TAPETAL        1     0
ACGGCTCCGGAGACTGCGTTT     TAPETAF        1     0
ACGGCTCCGGAGATGCGGCCT     TAPEMRP        1     0
ACGGCTCCGGAGCGTGATGCG     TAPERDA        1     0
ACGGCTCCGGAGCTGCAGCGT     TAPELQR        1     0
ACGGCTCCGGAGCTGTATTAT     TAPELYY        1     0
ACGGCTCCGGAGCTTACGTCT     TAPELTS        1     0
ACGGCTCCGGAGCTTGTGTGG     TAPELVW        1     0
ACGGCTCCGGAGCTTGTTATG     TAPELVM        1     0
ACGGCTCCGGAGGCGACTCCT     TAPEATP        1     0
ACGGCTCCGGAGGCGAGGCAT     TAPEARH        1     0
ACGGCTCCGGAGGGTTCGATG     TAPEGSM        1     0
ACGGCTCCGGAGTATCTGTTT     TAPEYLF        1     0
ACGGCTCCGGAGTCGACGGGT     TAPESTG        1     0
ACGGCTCCGGAGTGTAATTCT     TAPECNS        1     0
ACGGCTCCGGAGTTTCAGATG     TAPEFQM        1     0
ACGGCTCCGGAGTTTCGTCTG     TAPEFRL        1     0
ACGGCTCCGGATAAGCCTCCG     TAPDKPP        1     0
ACGGCTCCGGATAATTCGAAT     TAPDNSN        1     0
ACGGCTCCGGATAATTCTCGG     TAPDNSR        1     0
ACGGCTCCGGATACTAATACG     TAPDTNT        1     0
ACGGCTCCGGATACTCTTATG     TAPDTLM        1     0
ACGGCTCCGGATATTAATGGT     TAPDING        1     0
ACGGCTCCGGATATTCCGAAG     TAPDIPK        1     0
ACGGCTCCGGATCATGTGAAT     TAPDHVN        1     0
ACGGCTCCGGATCCTCTTACT     TAPDPLT        1     0
ACGGCTCCGGATCCTTGTGCG     TAPDPCA        1     0
ACGGCTCCGGATCTTTATCTG     TAPDLYL        1     0
ACGGCTCCGGATGAGTGTTTG     TAPDECL        1     0
ACGGCTCCGGATGCGCAGTTG     TAPDAQL        1     0
ACGGCTCCGGATGCGTTACAT     TAPDALH        1     0
ACGGCTCCGGATGGGTCTAAG     TAPDGSK        1     0
ACGGCTCCGGATGTGAAGATT     TAPDVKI        1     0
ACGGCTCCGGATGTTCATCTT     TAPDVHL        1     0
ACGGCTCCGGATTATCCGGAT     TAPDYPD        1     0
ACGGCTCCGGATTCGGCGACT     TAPDSAT        1     0
ACGGCTCCGGATTGGATGCAT     TAPDWMH        1     0
ACGGCTCCGGATTGGCTTTCT     TAPDWLS        1     0
ACGGCTCCGGATTTGACTCTT     TAPDLTL        1     0
ACGGCTCCGGCGAATTCGCAT     TAPANSH        1     0
ACGGCTCCGGCGACGAGTGTT     TAPATSV        1     0
ACGGCTCCGGCGACTACTGTG     TAPATTV        1     0
ACGGCTCCGGCGACTCCTTCT     TAPATPS        1     0
ACGGCTCCGGCGAGGCTGAAT     TAPARLN        1     0
ACGGCTCCGGCGAGTGCTTAT     TAPASAY        1     0
ACGGCTCCGGCGCAGTTTTTG     TAPAQFL        1     0
ACGGCTCCGGCGCATATTTTG     TAPAHIL        1     0
ACGGCTCCGGCGCATCGGCAT     TAPAHRH        1     0
ACGGCTCCGGCGCATCTTATT     TAPAHLI        1     0
ACGGCTCCGGCGCATGGTACT     TAPAHGT        1     0
ACGGCTCCGGCGCCTTCTTCT     TAPAPSS        1     0
ACGGCTCCGGCGCGGATTGCG     TAPARIA        1     0
ACGGCTCCGGCGCGTGCTCAT     TAPARAH        1     0
ACGGCTCCGGCGGATCATCTG     TAPADHL        1     0
ACGGCTCCGGCGGCTAGGTAT     TAPAARY        1     0
ACGGCTCCGGCGGCTGCGATG     TAPAAAM        1     0
ACGGCTCCGGCGGGGATGCAG     TAPAGMQ        1     0
ACGGCTCCGGCGTCGACTTTG     TAPASTL        1     0
ACGGCTCCGGCGTCTCCTCCG     TAPASPP        1     0
ACGGCTCCGGCGTCTCGGTGG     TAPASRW        1     0
ACGGCTCCGGCGTTTCTGTGG     TAPAFLW        1     0
ACGGCTCCGGCTAATGAGTGG     TAPANEW        1     0
ACGGCTCCGGCTAATGCTGAT     TAPANAD        1     0
ACGGCTCCGGCTAATTATTCG     TAPANYS        1     0
ACGGCTCCGGCTACGAAGTAT     TAPATKY        1     0
ACGGCTCCGGCTACGGCTTTG     TAPATAL        1     0
ACGGCTCCGGCTACGGGTCGT     TAPATGR        1     0
ACGGCTCCGGCTACTCTGAGG     TAPATLR        1     0
ACGGCTCCGGCTACTCTTGCT     TAPATLA        1     0
ACGGCTCCGGCTACTGCTTTT     TAPATAF        1     0
ACGGCTCCGGCTAGTCAGAGG     TAPASQR        1     0
ACGGCTCCGGCTATGCCGCAT     TAPAMPH        1     0
ACGGCTCCGGCTCAGTCGGTT     TAPAQSV        1     0
ACGGCTCCGGCTCATGCTTGT     TAPAHAC        1     0
ACGGCTCCGGCTCATTCGCAT     TAPAHSH        1     0
ACGGCTCCGGCTCCGAAGTTT     TAPAPKF        1     0
ACGGCTCCGGCTCCTGGTCGT     TAPAPGR        1     0
ACGGCTCCGGCTCCTTTTATG     TAPAPFM        1     0
ACGGCTCCGGCTCCTTTTGCT     TAPAPFA        1     0
ACGGCTCCGGCTCGGGTTGTT     TAPARVV        1     0
ACGGCTCCGGCTGATTTGATG     TAPADLM        1     0
ACGGCTCCGGCTGCGTTGGGT     TAPAALG        1     0
ACGGCTCCGGCTGCTACTACT     TAPAATT        1     0
ACGGCTCCGGCTGCTCCGCTT     TAPAAPL        1     0
ACGGCTCCGGCTGCTCCTTAT     TAPAAPY        1     0
ACGGCTCCGGCTGCTTATTCT     TAPAAYS        1     0
ACGGCTCCGGCTGTGCTGCGG     TAPAVLR        1     0
ACGGCTCCGGCTTCGATTGAG     TAPASIE        1     0
ACGGCTCCGGCTTCTATGATG     TAPASMM        1     0
ACGGCTCCGGCTTCTCTGACT     TAPASLT        1     0
ACGGCTCCGGCTTCTCTTAAT     TAPASLN        1     0
ACGGCTCCGGCTTCTGTGTCG     TAPASVS        1     0
ACGGCTCCGGGGACTCGTACT     TAPGTRT        1     0
ACGGCTCCGGGGACTGGGCAT     TAPGTGH        1     0
ACGGCTCCGGGGATGAATCTT     TAPGMNL        1     0
ACGGCTCCGGGGATGACGTTG     TAPGMTL        1     0
ACGGCTCCGGGGATGTCGTAT     TAPGMSY        1     0
ACGGCTCCGGGGCATTTTGTT     TAPGHFV        1     0
ACGGCTCCGGGGCTTACTCAT     TAPGLTH        1     0
ACGGCTCCGGGGGCTCGGACT     TAPGART        1     0
ACGGCTCCGGGGTCTCCTCAT     TAPGSPH        1     0
ACGGCTCCGGGGTCTGGGACT     TAPGSGT        1     0
ACGGCTCCGGGTACGCTTCAT     TAPGTLH        1     0
ACGGCTCCGGGTACTAGGGCG     TAPGTRA        1     0
ACGGCTCCGGGTACTATTCGT     TAPGTIR        1     0
ACGGCTCCGGGTACTTAGACG     TAPGTQT        1     0
ACGGCTCCGGGTAGTAGTCGG     TAPGSSR        1     0
ACGGCTCCGGGTAGTCCTCTG     TAPGSPL        1     0
ACGGCTCCGGGTATTCTGGAT     TAPGILD        1     0
ACGGCTCCGGGTATTCTTCTG     TAPGILL        1     0
ACGGCTCCGGGTCAGCTTGGT     TAPGQLG        1     0
ACGGCTCCGGGTCATCGTGCT     TAPGHRA        1     0
ACGGCTCCGGGTCATGTTAAT     TAPGHVN        1     0
ACGGCTCCGGGTCTGAGTCTG     TAPGLSL        1     0
ACGGCTCCGGGTCTGTGGTCT     TAPGLWS        1     0
ACGGCTCCGGGTGATACTAGT     TAPGDTS        1     0
ACGGCTCCGGGTGCGCAGGAT     TAPGAQD        1     0
ACGGCTCCGGGTTGGCCTAGT     TAPGWPS        1     0
ACGGCTCCGGGTTGTGCTAAG     TAPGCAK        1     0
ACGGCTCCGGTGACTCGGTGT     TAPVTRC        1     0
ACGGCTCCGGTGACTCGTACG     TAPVTRT        1     0
ACGGCTCCGGTGACTGCGTTG     TAPVTAL        1     0
ACGGCTCCGGTGAGGCATCCG     TAPVRHP        1     0
ACGGCTCCGGTGAGGTCTAAT     TAPVRSN        1     0
ACGGCTCCGGTGAGTTCTCTT     TAPVSSL        1     0
ACGGCTCCGGTGATGATTCTG     TAPVMIL        1     0
ACGGCTCCGGTGATGTATACG     TAPVMYT        1     0
ACGGCTCCGGTGCAGGCGATG     TAPVQAM        1     0
ACGGCTCCGGTGCAGGGTCCT     TAPVQGP        1     0
ACGGCTCCGGTGCATCATCAT     TAPVHHH        1     0
ACGGCTCCGGTGCATTCGAGG     TAPVHSR        1     0
ACGGCTCCGGTGCCGCGTACT     TAPVPRT        1     0
ACGGCTCCGGTGCCTATGAAG     TAPVPMK        1     0
ACGGCTCCGGTGCCTGAGTTT     TAPVPEF        1     0
ACGGCTCCGGTGCTGACGCCG     TAPVLTP        1     0
ACGGCTCCGGTGCTTCCTGCG     TAPVLPA        1     0
ACGGCTCCGGTGGTGTCTCCT     TAPVVSP        1     0
ACGGCTCCGGTGTCTCTGCAT     TAPVSLH        1     0
ACGGCTCCGGTGTTTACTGAT     TAPVFTD        1     0
ACGGCTCCGGTTAAGCGTTTT     TAPVKRF        1     0
ACGGCTCCGGTTAATTCGTGG     TAPVNSW        1     0
ACGGCTCCGGTTACGACGCTT     TAPVTTL        1     0
ACGGCTCCGGTTACGTCTATT     TAPVTSI        1     0
ACGGCTCCGGTTACTCTTACG     TAPVTLT        1     0
ACGGCTCCGGTTCAGAATCGT     TAPVQNR        1     0
ACGGCTCCGGTTCAGTCGATG     TAPVQSM        1     0
ACGGCTCCGGTTCCGCGGCAG     TAPVPRQ        1     0
ACGGCTCCGGTTCCGCTTCAT     TAPVPLH        1     0
ACGGCTCCGGTTCCGTCTTAT     TAPVPSY        1     0
ACGGCTCCGGTTCCTAAGTCT     TAPVPKS        1     0
ACGGCTCCGGTTCCTATTGCG     TAPVPIA        1     0
ACGGCTCCGGTTCCTTATACG     TAPVPYT        1     0
ACGGCTCCGGTTCGTTCTACG     TAPVRST        1     0
ACGGCTCCGGTTCTTTCGGTG     TAPVLSV        1     0
ACGGCTCCGGTTGCTCCGTCT     TAPVAPS        1     0
ACGGCTCCGGTTGGTCTTAAG     TAPVGLK        1     0
ACGGCTCCGGTTGTGGATAAG     TAPVVDK        1     0
ACGGCTCCGGTTGTGGGGCGT     TAPVVGR        1     0
ACGGCTCCGGTTGTGTGGCGT     TAPVVWR        1     0
ACGGCTCCGGTTTATGCGACG     TAPVYAT        1     0
ACGGCTCCGGTTTCGAATAAT     TAPVSNN        1     0
ACGGCTCCGGTTTCGAATCTG     TAPVSNL        1     0
ACGGCTCCGGTTTGGACTACT     TAPVWTT        1     0
ACGGCTCCGGTTTTGCAGCCG     TAPVLQP        1     0
ACGGCTCCGGTTTTTCAGTAT     TAPVFQY        1     0
ACGGCTCCGTAGCTGAGGGTG     TAPQLRV        1     0
ACGGCTCCGTAGGCGACGCGT     TAPQATR        1     0
ACGGCTCCGTAGGGGCTTCTT     TAPQGLL        1     0
ACGGCTCCGTATAATTGGCAG     TAPYNWQ        1     0
ACGGCTCCGTATACGACGCAT     TAPYTTH        1     0
ACGGCTCCGTATACGGCGATT     TAPYTAI        1     0
ACGGCTCCGTATAGGTTGACT     TAPYRLT        1     0
ACGGCTCCGTATAGTCAGTTT     TAPYSQF        1     0
ACGGCTCCGTATATGCGTCTT     TAPYMRL        1     0
ACGGCTCCGTATATGCTTAGT     TAPYMLS        1     0
ACGGCTCCGTATATTGCTCAT     TAPYIAH        1     0
ACGGCTCCGTATCAGGTTTAT     TAPYQVY        1     0
ACGGCTCCGTATCATCATGCG     TAPYHHA        1     0
ACGGCTCCGTATCCGCCGCAT     TAPYPPH        1     0
ACGGCTCCGTATCCGTATCTT     TAPYPYL        1     0
ACGGCTCCGTATCCTCGGTCT     TAPYPRS        1     0
ACGGCTCCGTATCCTGATCGT     TAPYPDR        1     0
ACGGCTCCGTATCGGTTGGTT     TAPYRLV        1     0
ACGGCTCCGTATCGTGGGCCG     TAPYRGP        1     0
ACGGCTCCGTATCTGAAGTCT     TAPYLKS        1     0
ACGGCTCCGTATCTGGCTCAT     TAPYLAH        1     0
ACGGCTCCGTATCTGTGGCAG     TAPYLWQ        1     0
ACGGCTCCGTATGCGTCTTCT     TAPYASS        1     0
ACGGCTCCGTATGGGTATGCT     TAPYGYA        1     0
ACGGCTCCGTATGGTTTTACT     TAPYGFT        1     0
ACGGCTCCGTATTCTACGCAG     TAPYSTQ        1     0
ACGGCTCCGTATTCTCAGTTG     TAPYSQL        1     0
ACGGCTCCGTATTCTGTGCGG     TAPYSVR        1     0
ACGGCTCCGTATTCTTCTCAT     TAPYSSH        1     0
ACGGCTCCGTATTGGTATGCT     TAPYWYA        1     0
ACGGCTCCGTATTTGACTGTT     TAPYLTV        1     0
ACGGCTCCGTATTTGTCTTTG     TAPYLSL        1     0
ACGGCTCCGTCATCTCCTTTG     TAPSSPL        1     0
ACGGCTCCGTCGAAGTATCAG     TAPSKYQ        1     0
ACGGCTCCGTCGAAGTGTCTT     TAPSKCL        1     0
ACGGCTCCGTCGACTACGAAG     TAPSTTK        1     0
ACGGCTCCGTCGACTTTTGCT     TAPSTFA        1     0
ACGGCTCCGTCGCAGGTTGTG     TAPSQVV        1     0
ACGGCTCCGTCGCATGCTCGG     TAPSHAR        1     0
ACGGCTCCGTCGCTTTTGTCT     TAPSLLS        1     0
ACGGCTCCGTCGGCTGCTTTT     TAPSAAF        1     0
ACGGCTCCGTCGGTTCAGTAT     TAPSVQY        1     0
ACGGCTCCGTCGTATACTGAT     TAPSYTD        1     0
ACGGCTCCGTCGTCGAAGTAT     TAPSSKY        1     0
ACGGCTCCGTCGTCTCTGCAG     TAPSSLQ        1     0
ACGGCTCCGTCGTTATCGATG     TAPSLSM        1     0
ACGGCTCCGTCGTTGTCTCAG     TAPSLSQ        1     0
ACGGCTCCGTCGTTTATTCCT     TAPSFIP        1     0
ACGGCTCCGTCTAAGCAGGCT     TAPSKQA        1     0
ACGGCTCCGTCTAATTCTCGT     TAPSNSR        1     0
ACGGCTCCGTCTACTAGTCTT     TAPSTSL        1     0
ACGGCTCCGTCTACTCCTCCT     TAPSTPP        1     0
ACGGCTCCGTCTAGTATTGTT     TAPSSIV        1     0
ACGGCTCCGTCTAGTCTGCCG     TAPSSLP        1     0
ACGGCTCCGTCTAGTGCGACT     TAPSSAT        1     0
ACGGCTCCGTCTATTTATACG     TAPSIYT        1     0
ACGGCTCCGTCTCAGGCTCCT     TAPSQAP        1     0
ACGGCTCCGTCTCATCTTGTT     TAPSHLV        1     0
ACGGCTCCGTCTCATTAGGCT     TAPSHQA        1     0
ACGGCTCCGTCTCCTCCGTTG     TAPSPPL        1     0
ACGGCTCCGTCTCGTATTGGT     TAPSRIG        1     0
ACGGCTCCGTCTCTGCTGAGG     TAPSLLR        1     0
ACGGCTCCGTCTCTGGAGGCG     TAPSLEA        1     0
ACGGCTCCGTCTCTGGCTCGG     TAPSLAR        1     0
ACGGCTCCGTCTCTTGCGACT     TAPSLAT        1     0
ACGGCTCCGTCTCTTGCTATT     TAPSLAI        1     0
ACGGCTCCGTCTCTTGCTCAT     TAPSLAH        1     0
ACGGCTCCGTCTGATCGGGCT     TAPSDRA        1     0
ACGGCTCCGTCTGATCTGCAG     TAPSDLQ        1     0
ACGGCTCCGTCTGATGTGCAT     TAPSDVH        1     0
ACGGCTCCGTCTGGTCCTGGT     TAPSGPG        1     0
ACGGCTCCGTCTGTGACTCAT     TAPSVTH        1     0
ACGGCTCCGTCTGTGCCTGTG     TAPSVPV        1     0
ACGGCTCCGTCTTGGATGGCT     TAPSWMA        1     0
ACGGCTCCGTGGATGTATTGG     TAPWMYW        1     0
ACGGCTCCGTGGCAGACTACT     TAPWQTT        1     0
ACGGCTCCGTGGCCGATTGTT     TAPWPIV        1     0
ACGGCTCCGTGGCCTAAGCAT     TAPWPKH        1     0
ACGGCTCCGTGGCGTTTGATG     TAPWRLM        1     0
ACGGCTCCGTGGCTGAATCAT     TAPWLNH        1     0
ACGGCTCCGTGGCTTAATCGG     TAPWLNR        1     0
ACGGCTCCGTGGTATAATCCT     TAPWYNP        1     0
ACGGCTCCGTGGTATGATCAT     TAPWYDH        1     0
ACGGCTCCGTGGTGGCGGATT     TAPWWRI        1     0
ACGGCTCCGTGGTTTCCTATT     TAPWFPI        1     0
ACGGCTCCGTGTAGGGGGCCT     TAPCRGP        1     0
ACGGCTCCGTGTCCTGCGAAG     TAPCPAK        1     0
ACGGCTCCGTGTCTTCTTCAG     TAPCLLQ        1     0
ACGGCTCCGTGTGATACTGAG     TAPCDTE        1     0
ACGGCTCCGTGTGCGCGGGCT     TAPCARA        1     0
ACGGCTCCGTGTTCTTCTACT     TAPCSST        1     0
ACGGCTCCGTGTTGTCTTTTT     TAPCCLF        1     0
ACGGCTCCGTTAACTGCTGCT     TAPLTAA        1     0
ACGGCTCCGTTGACTGCGTTG     TAPLTAL        1     0
ACGGCTCCGTTGAGGACTCTT     TAPLRTL        1     0
ACGGCTCCGTTGATTCTGGCG     TAPLILA        1     0
ACGGCTCCGTTGCCTGCTGTG     TAPLPAV        1     0
ACGGCTCCGTTGCCTGTTGCT     TAPLPVA        1     0
ACGGCTCCGTTGCGTCCGCCT     TAPLRPP        1     0
ACGGCTCCGTTGCTGAGGTCT     TAPLLRS        1     0
ACGGCTCCGTTGCTGCGTTCT     TAPLLRS        1     0
ACGGCTCCGTTGCTTAAGCTG     TAPLLKL        1     0
ACGGCTCCGTTGCTTATGCTG     TAPLLML        1     0
ACGGCTCCGTTGCTTCAGATT     TAPLLQI        1     0
ACGGCTCCGTTGGCGACTCAT     TAPLATH        1     0
ACGGCTCCGTTGTATCTGCTT     TAPLYLL        1     0
ACGGCTCCGTTGTCTGAGACT     TAPLSET        1     0
ACGGCTCCGTTGTGGTTGGCG     TAPLWLA        1     0
ACGGCTCCGTTGTGTCGTCCT     TAPLCRP        1     0
ACGGCTCCGTTTAAGCGTAAT     TAPFKRN        1     0
ACGGCTCCGTTTATGGGTCAT     TAPFMGH        1     0
ACGGCTCCGTTTATTTTGTCG     TAPFILS        1     0
ACGGCTCCGTTTCATATGACT     TAPFHMT        1     0
ACGGCTCCGTTTCCTATTCAT     TAPFPIH        1     0
ACGGCTCCGTTTTCGGCTACT     TAPFSAT        1     0
ACGGCTCCGTTTTTTCATTCT     TAPFFHS        1     0
ACGGCTCCTAAGACTATGAGG     TAPKTMR        1     0
ACGGCTCCTAAGATGACGTGG     TAPKMTW        1     0
ACGGCTCCTAAGCAGTTTGTG     TAPKQFV        1     0
ACGGCTCCTAAGCATAATCTT     TAPKHNL        1     0
ACGGCTCCTAAGCATCGGCAG     TAPKHRQ        1     0
ACGGCTCCTAAGCATGGGTTG     TAPKHGL        1     0
ACGGCTCCTAAGCATTTGTCT     TAPKHLS        1     0
ACGGCTCCTAAGCTTCCTCAG     TAPKLPQ        1     0
ACGGCTCCTAAGGGTCTGTAG     TAPKGLQ        1     0
ACGGCTCCTAAGGTTGTTCAT     TAPKVVH        1     0
ACGGCTCCTAAGTATAGTCCG     TAPKYSP        1     0
ACGGCTCCTAAGTATCAGTGG     TAPKYQW        1     0
ACGGCTCCTAAGTTGGCGCTG     TAPKLAL        1     0
ACGGCTCCTAAGTTTCATCAG     TAPKFHQ        1     0
ACGGCTCCTAATAAGGCGACT     TAPNKAT        1     0
ACGGCTCCTAATAGTCATCGG     TAPNSHR        1     0
ACGGCTCCTAATATGTCTCAT     TAPNMSH        1     0
ACGGCTCCTAATCAGTCGAGT     TAPNQSS        1     0
ACGGCTCCTAATCATATGCAG     TAPNHMQ        1     0
ACGGCTCCTAATCGTCCTTAT     TAPNRPY        1     0
ACGGCTCCTAATCTGACGAAT     TAPNLTN        1     0
ACGGCTCCTAATGCGCAGGCT     TAPNAQA        1     0
ACGGCTCCTAATGCTAATACT     TAPNANT        1     0
ACGGCTCCTAATGCTTCTCCT     TAPNASP        1     0
ACGGCTCCTAATGTGCCTACG     TAPNVPT        1     0
ACGGCTCCTAATTCTCCTCAT     TAPNSPH        1     0
ACGGCTCCTACGAATCGTGCT     TAPTNRA        1     0
ACGGCTCCTACGACTCATGGT     TAPTTHG        1     0
ACGGCTCCTACGACTCCGACT     TAPTTPT        1     0
ACGGCTCCTACGACTCCTGAG     TAPTTPE        1     0
ACGGCTCCTACGAGTCCTCGG     TAPTSPR        1     0
ACGGCTCCTACGAGTTTTCTT     TAPTSFL        1     0
ACGGCTCCTACGATGAATTCT     TAPTMNS        1     0
ACGGCTCCTACGATGACTCGT     TAPTMTR        1     0
ACGGCTCCTACGCAGCCTAAT     TAPTQPN        1     0
ACGGCTCCTACGCCTAATGTT     TAPTPNV        1     0
ACGGCTCCTACGCCTTTTCTG     TAPTPFL        1     0
ACGGCTCCTACGCGTTGGCTT     TAPTRWL        1     0
ACGGCTCCTACGGCGACGACT     TAPTATT        1     0
ACGGCTCCTACGGCTAGTGCT     TAPTASA        1     0
ACGGCTCCTACGGCTCGTGCT     TAPTARA        1     0
ACGGCTCCTACTACGGTGGTT     TAPTTVV        1     0
ACGGCTCCTACTACTCTTATG     TAPTTLM        1     0
ACGGCTCCTACTACTTTGGGT     TAPTTLG        1     0
ACGGCTCCTACTAGGCTGGGT     TAPTRLG        1     0
ACGGCTCCTACTATTCCTCGG     TAPTIPR        1     0
ACGGCTCCTACTCAGAATGAT     TAPTQND        1     0
ACGGCTCCTACTCAGGCTAAG     TAPTQAK        1     0
ACGGCTCCTACTCATAAGGGT     TAPTHKG        1     0
ACGGCTCCTACTCCGACTTCT     TAPTPTS        1     0
ACGGCTCCTACTCCGAGTCAT     TAPTPSH        1     0
ACGGCTCCTACTCCGCAGACT     TAPTPQT        1     0
ACGGCTCCTACTCCGGCTCAT     TAPTPAH        1     0
ACGGCTCCTACTCCTCCTTCT     TAPTPPS        1     0
ACGGCTCCTACTCCTCTTCTT     TAPTPLL        1     0
ACGGCTCCTACTCCTGCGCTG     TAPTPAL        1     0
ACGGCTCCTACTCCTGCTGTG     TAPTPAV        1     0
ACGGCTCCTACTCCTGCTTAG     TAPTPAQ        1     0
ACGGCTCCTACTCGTATTTTG     TAPTRIL        1     0
ACGGCTCCTACTCTGCATCAT     TAPTLHH        1     0
ACGGCTCCTACTCTTAGTCCT     TAPTLSP        1     0
ACGGCTCCTACTGAGTCGGAT     TAPTESD        1     0
ACGGCTCCTACTGATCATACG     TAPTDHT        1     0
ACGGCTCCTACTGCGACTGCT     TAPTATA        1     0
ACGGCTCCTACTGCTCGGCAT     TAPTARH        1     0
ACGGCTCCTACTGTGCTGTGG     TAPTVLW        1     0
ACGGCTCCTACTGTTATTACT     TAPTVIT        1     0
ACGGCTCCTACTGTTCCGCGT     TAPTVPR        1     0
ACGGCTCCTACTGTTCGGACG     TAPTVRT        1     0
ACGGCTCCTACTTAGACGTAT     TAPTQTY        1     0
ACGGCTCCTACTTATGATACT     TAPTYDT        1     0
ACGGCTCCTACTTCGTCTCCT     TAPTSSP        1     0
ACGGCTCCTAGGACGACTTCT     TAPRTTS        1     0
ACGGCTCCTAGGCAGAAGGAT     TAPRQKD        1     0
ACGGCTCCTAGGCATCTGAAT     TAPRHLN        1     0
ACGGCTCCTAGGCATGCTAGT     TAPRHAS        1     0
ACGGCTCCTAGGCTTCCGTCG     TAPRLPS        1     0
ACGGCTCCTAGGTATACTGGT     TAPRYTG        1     0
ACGGCTCCTAGGTCTGTGGCT     TAPRSVA        1     0
ACGGCTCCTAGTACGCTGCCT     TAPSTLP        1     0
ACGGCTCCTAGTATTCTGCGT     TAPSILR        1     0
ACGGCTCCTAGTATTGCTAGT     TAPSIAS        1     0
ACGGCTCCTAGTCATTGGCCG     TAPSHWP        1     0
ACGGCTCCTAGTCCGCCGCTT     TAPSPPL        1     0
ACGGCTCCTAGTCCTATGCAT     TAPSPMH        1     0
ACGGCTCCTAGTCCTCCTGGT     TAPSPPG        1     0
ACGGCTCCTAGTCTAAGTTGG     TAPSLSW        1     0
ACGGCTCCTAGTCTGACTGAT     TAPSLTD        1     0
ACGGCTCCTAGTGCGACTGAT     TAPSATD        1     0
ACGGCTCCTAGTGGGACTATT     TAPSGTI        1     0
ACGGCTCCTAGTGTTCTTCCT     TAPSVLP        1     0
ACGGCTCCTAGTTCGAATTTT     TAPSSNF        1     0
ACGGCTCCTATGACTATTTGG     TAPMTIW        1     0
ACGGCTCCTATGACTGATCTG     TAPMTDL        1     0
ACGGCTCCTATGATGCCTCCT     TAPMMPP        1     0
ACGGCTCCTATGATTCCGACT     TAPMIPT        1     0
ACGGCTCCTATGCAGCTTACT     TAPMQLT        1     0
ACGGCTCCTATGCCTACGTCG     TAPMPTS        1     0
ACGGCTCCTATGCCTCTGGTT     TAPMPLV        1     0
ACGGCTCCTATGCGGCCTACT     TAPMRPT        1     0
ACGGCTCCTATGCTATCGAAG     TAPMLSK        1     0
ACGGCTCCTATGCTTCTGGGT     TAPMLLG        1     0
ACGGCTCCTATGGCGTATTCT     TAPMAYS        1     0
ACGGCTCCTATGGCTATGTTT     TAPMAMF        1     0
ACGGCTCCTATGGGTCGGTGG     TAPMGRW        1     0
ACGGCTCCTATGGTGACGACG     TAPMVTT        1     0
ACGGCTCCTATTAGTACTGAT     TAPISTD        1     0
ACGGCTCCTATTATTACTCCG     TAPIITP        1     0
ACGGCTCCTATTCATCCTCAT     TAPIHPH        1     0
ACGGCTCCTATTCCGACGGTT     TAPIPTV        1     0
ACGGCTCCTATTCCGATGTCT     TAPIPMS        1     0
ACGGCTCCTATTCCGCATAAG     TAPIPHK        1     0
ACGGCTCCTATTCGGGTGAGT     TAPIRVS        1     0
ACGGCTCCTATTCGTATGAGT     TAPIRMS        1     0
ACGGCTCCTATTCTGCTTAAG     TAPILLK        1     0
ACGGCTCCTATTGCGACGCTT     TAPIATL        1     0
ACGGCTCCTATTGCGTTTACG     TAPIAFT        1     0
ACGGCTCCTATTGTTACGTAT     TAPIVTY        1     0
ACGGCTCCTATTTCTGTTCTT     TAPISVL        1     0
ACGGCTCCTCAGAAGTCTCAG     TAPQKSQ        1     0
ACGGCTCCTCAGAATGTGACT     TAPQNVT        1     0
ACGGCTCCTCAGACGTGGTCG     TAPQTWS        1     0
ACGGCTCCTCAGACTATTATG     TAPQTIM        1     0
ACGGCTCCTCAGACTCGGCTT     TAPQTRL        1     0
ACGGCTCCTCAGATGCCTCCA     TAPQMPP        1     0
ACGGCTCCTCAGCAGACTACG     TAPQQTT        1     0
ACGGCTCCTCAGCAGCTGGCT     TAPQQLA        1     0
ACGGCTCCTCAGCATCCTAAG     TAPQHPK        1     0
ACGGCTCCTCAGCATCCTAGT     TAPQHPS        1     0
ACGGCTCCTCAGCATGCGGCG     TAPQHAA        1     0
ACGGCTCCTCAGCGGAATCTG     TAPQRNL        1     0
ACGGCTCCTCAGCGGGTGCAT     TAPQRVH        1     0
ACGGCTCCTCAGCGTAATCAT     TAPQRNH        1     0
ACGGCTCCTCAGCTTAATGGG     TAPQLNG        1     0
ACGGCTCCTCAGGCGGCTACT     TAPQAAT        1     0
ACGGCTCCTCAGGCTGCTCGG     TAPQAAR        1     0
ACGGCTCCTCAGGTGCCTTTT     TAPQVPF        1     0
ACGGCTCCTCAGGTTAAGGCG     TAPQVKA        1     0
ACGGCTCCTCAGTCTCATCAT     TAPQSHH        1     0
ACGGCTCCTCATAATGAGTTG     TAPHNEL        1     0
ACGGCTCCTCATACGCCTGCT     TAPHTPA        1     0
ACGGCTCCTCATACTCGTACT     TAPHTRT        1     0
ACGGCTCCTCATAGTTCTCCG     TAPHSSP        1     0
ACGGCTCCTCATATTCGGACG     TAPHIRT        1     0
ACGGCTCCTCATCCGGGTATT     TAPHPGI        1     0
ACGGCTCCTCATCCTCCTAGG     TAPHPPR        1     0
ACGGCTCCTCATCCTTAGATG     TAPHPQM        1     0
ACGGCTCCTCATCGTAATCAG     TAPHRNQ        1     0
ACGGCTCCTCATCGTCATTTG     TAPHRHL        1     0
ACGGCTCCTCATCGTCTTAGT     TAPHRLS        1     0
ACGGCTCCTCATCTTCCGCTT     TAPHLPL        1     0
ACGGCTCCTCATCTTTATTCT     TAPHLYS        1     0
ACGGCTCCTCATGAGATGCAT     TAPHEMH        1     0
ACGGCTCCTCATGAGGGTACT     TAPHEGT        1     0
ACGGCTCCTCATGCGCCTTAG     TAPHAPQ        1     0
ACGGCTCCTCATGCTGCTCCT     TAPHAAP        1     0
ACGGCTCCTCATTCGACTTCG     TAPHSTS        1     0
ACGGCTCCTCATTCGCATGTT     TAPHSHV        1     0
ACGGCTCCTCATTCGCCTAAG     TAPHSPK        1     0
ACGGCTCCTCATTGTCCTTCG     TAPHCPS        1     0
ACGGCTCCTCCATCTCTGAGG     TAPPSLR        1     0
ACGGCTCCTCCGACGCTTTCG     TAPPTLS        1     0
ACGGCTCCTCCGACGTTGTTT     TAPPTLF        1     0
ACGGCTCCTCCGACTCCGATT     TAPPTPI        1     0
ACGGCTCCTCCGATGACTCCT     TAPPMTP        1     0
ACGGCTCCTCCGATTATGGCT     TAPPIMA        1     0
ACGGCTCCTCCGCAGATGACG     TAPPQMT        1     0
ACGGCTCCTCCGCATAGTCCG     TAPPHSP        1     0
ACGGCTCCTCCGCGGACGGGT     TAPPRTG        1     0
ACGGCTCCTCCGCGGATGCTG     TAPPRML        1     0
ACGGCTCCTCCGCGTAATTTG     TAPPRNL        1     0
ACGGCTCCTCCGCGTCCGAGT     TAPPRPS        1     0
ACGGCTCCTCCGCGTTCTCTG     TAPPRSL        1     0
ACGGCTCCTCCGCTGCGTCTT     TAPPLRL        1     0
ACGGCTCCTCCGCTGTCTGAT     TAPPLSD        1     0
ACGGCTCCTCCGCTTCCTATT     TAPPLPI        1     0
ACGGCTCCTCCGGCTCGGGCT     TAPPARA        1     0
ACGGCTCCTCCGGCTTCGCAG     TAPPASQ        1     0
ACGGCTCCTCCGGGTACGCAG     TAPPGTQ        1     0
ACGGCTCCTCCGGTTGAGATG     TAPPVEM        1     0
ACGGCTCCTCCGTGGGGTCAT     TAPPWGH        1     0
ACGGCTCCTCCGTTGACGATG     TAPPLTM        1     0
ACGGCTCCTCCTAAGTTGATT     TAPPKLI        1     0
ACGGCTCCTCCTAATAAGCTG     TAPPNKL        1     0
ACGGCTCCTCCTACTCCGCGT     TAPPTPR        1     0
ACGGCTCCTCCTACTCCTGTT     TAPPTPV        1     0
ACGGCTCCTCCTATGCTGTCT     TAPPMLS        1     0
ACGGCTCCTCCTATTAATACG     TAPPINT        1     0
ACGGCTCCTCCTCATTCTACT     TAPPHST        1     0
ACGGCTCCTCCTCCGCATCTT     TAPPPHL        1     0
ACGGCTCCTCCTCCGTTTCTT     TAPPPFL        1     0
ACGGCTCCTCCTCCTCTTCGT     TAPPPLR        1     0
ACGGCTCCTCCTCCTGCTTCG     TAPPPAS        1     0
ACGGCTCCTCCTCGGCTTGGT     TAPPRLG        1     0
ACGGCTCCTCCTCGTCTGGCT     TAPPRLA        1     0
ACGGCTCCTCCTCTGCATGCT     TAPPLHA        1     0
ACGGCTCCTCCTGATGCTACT     TAPPDAT        1     0
ACGGCTCCTCCTGCTACGAAG     TAPPATK        1     0
ACGGCTCCTCCTGCTCCTCCT     TAPPAPP        1     0
ACGGCTCCTCCTGCTCTTAGG     TAPPALR        1     0
ACGGCTCCTCCTGGGATGTAT     TAPPGMY        1     0
ACGGCTCCTCCTGGGCCTTCT     TAPPGPS        1     0
ACGGCTCCTCCTGGTTCTTGG     TAPPGSW        1     0
ACGGCTCCTCCTGTGCGTAAT     TAPPVRN        1     0
ACGGCTCCTCCTGTGCTTAAG     TAPPVLK        1     0
ACGGCTCCTCCTGTGGCGTTT     TAPPVAF        1     0
ACGGCTCCTCCTGTGGTTCTT     TAPPVVL        1     0
ACGGCTCCTCCTTCGACGTCT     TAPPSTS        1     0
ACGGCTCCTCCTTCTAGGTAT     TAPPSRY        1     0
ACGGCTCCTCCTTCTCTGCTT     TAPPSLL        1     0
ACGGCTCCTCCTTTGGCTGTG     TAPPLAV        1     0
ACGGCTCCTCGGACGTCTACG     TAPRTST        1     0
ACGGCTCCTCGGACTAAGACG     TAPRTKT        1     0
ACGGCTCCTCGGACTACGCTT     TAPRTTL        1     0
ACGGCTCCTCGGATTGGTGTT     TAPRIGV        1     0
ACGGCTCCTCGGCATGCTCAA     TAPRHAQ        1     0
ACGGCTCCTCGGGCGGGTAGT     TAPRAGS        1     0
ACGGCTCCTCGGGCGTCGGGT     TAPRASG        1     0
ACGGCTCCTCGGTGTAATGCT     TAPRCNA        1     0
ACGGCTCCTCGTACGAATAGT     TAPRTNS        1     0
ACGGCTCCTCGTACTGAGTCT     TAPRTES        1     0
ACGGCTCCTCGTAGTCATATG     TAPRSHM        1     0
ACGGCTCCTCGTATGAAGACG     TAPRMKT        1     0
ACGGCTCCTCGTCATGGTTCT     TAPRHGS        1     0
ACGGCTCCTCGTCCGAGTATG     TAPRPSM        1     0
ACGGCTCCTCGTCCGTCTATT     TAPRPSI        1     0
ACGGCTCCTCGTCCTAATAGT     TAPRPNS        1     0
ACGGCTCCTCGTCCTGAGTCT     TAPRPES        1     0
ACGGCTCCTCGTCCTTCTAAA     TAPRPSK        1     0
ACGGCTCCTCGTCTGGTGGGG     TAPRLVG        1     0
ACGGCTCCTCGTGGGTTTCAT     TAPRGFH        1     0
ACGGCTCCTCGTGTTTCTCCG     TAPRVSP        1     0
ACGGCTCCTCTGAATCATTTT     TAPLNHF        1     0
ACGGCTCCTCTGACGCGTGCT     TAPLTRA        1     0
ACGGCTCCTCTGACTCCTCGG     TAPLTPR        1     0
ACGGCTCCTCTGAGGACGTCG     TAPLRTS        1     0
ACGGCTCCTCTGATGCGTCCG     TAPLMRP        1     0
ACGGCTCCTCTGATTCCTTGT     TAPLIPC        1     0
ACGGCTCCTCTGCAGACTAAT     TAPLQTN        1     0
ACGGCTCCTCTGCAGTGGGCT     TAPLQWA        1     0
ACGGCTCCTCTGCATCCTGCT     TAPLHPA        1     0
ACGGCTCCTCTGCATGCTCGG     TAPLHAR        1     0
ACGGCTCCTCTGCATTGGCAG     TAPLHWQ        1     0
ACGGCTCCTCTGCCGATTCCT     TAPLPIP        1     0
ACGGCTCCTCTGCCGCCTAAT     TAPLPPN        1     0
ACGGCTCCTCTGCCTCAGCCT     TAPLPQP        1     0
ACGGCTCCTCTGCTGGTTTAT     TAPLLVY        1     0
ACGGCTCCTCTGCTTCAGGAT     TAPLLQD        1     0
ACGGCTCCTCTGCTTCCGACT     TAPLLPT        1     0
ACGGCTCCTCTGGCTAATCTG     TAPLANL        1     0
ACGGCTCCTCTGGTTTGGGTG     TAPLVWV        1     0
ACGGCTCCTCTGTATCCGACG     TAPLYPT        1     0
ACGGCTCCTCTGTCTCATCCG     TAPLSHP        1     0
ACGGCTCCTCTGTCTCATCCT     TAPLSHP        1     0
ACGGCTCCTCTTAAGCGGTTG     TAPLKRL        1     0
ACGGCTCCTCTTAATAATCAG     TAPLNNQ        1     0
ACGGCTCCTCTTACGACGCAG     TAPLTTQ        1     0
ACGGCTCCTCTTACGGTTTCT     TAPLTVS        1     0
ACGGCTCCTCTTACTGTTATG     TAPLTVM        1     0
ACGGCTCCTCTTACTTGGCCG     TAPLTWP        1     0
ACGGCTCCTCTTATGACTTAT     TAPLMTY        1     0
ACGGCTCCTCTTATTCCGGCT     TAPLIPA        1     0
ACGGCTCCTCTTCAGCCTCGG     TAPLQPR        1     0
ACGGCTCCTCTTCATCTTGCT     TAPLHLA        1     0
ACGGCTCCTCTTCATGCTCCT     TAPLHAP        1     0
ACGGCTCCTCTTCATGGGCTG     TAPLHGL        1     0
ACGGCTCCTCTTCATGTTACG     TAPLHVT        1     0
ACGGCTCCTCTTCCGACGCAT     TAPLPTH        1     0
ACGGCTCCTCTTCCGCTGCAG     TAPLPLQ        1     0
ACGGCTCCTCTTCCTCCTGTT     TAPLPPV        1     0
ACGGCTCCTCTTCCTCGGGGT     TAPLPRG        1     0
ACGGCTCCTCTTCCTGATTTT     TAPLPDF        1     0
ACGGCTCCTCTTCGGCTTCAT     TAPLRLH        1     0
ACGGCTCCTCTTCGGTTTCCT     TAPLRFP        1     0
ACGGCTCCTCTTCGTACTATT     TAPLRTI        1     0
ACGGCTCCTCTTCGTCTGATT     TAPLRLI        1     0
ACGGCTCCTCTTCTGCAGTAT     TAPLLQY        1     0
ACGGCTCCTCTTCTGCCACCT     TAPLLPP        1     0
ACGGCTCCTCTTCTGCGTCCG     TAPLLRP        1     0
ACGGCTCCTCTTGCGACGCAT     TAPLATH        1     0
ACGGCTCCTCTTGGTCTTTCT     TAPLGLS        1     0
ACGGCTCCTCTTTCGAAGCAG     TAPLSKQ        1     0
ACGGCTCCTCTTTGGCCTTCT     TAPLWPS        1     0
ACGGCTCCTCTTTTTAAGCAG     TAPLFKQ        1     0
ACGGCTCCTGAGAATCTGCCG     TAPENLP        1     0
ACGGCTCCTGAGATTCGGCTG     TAPEIRL        1     0
ACGGCTCCTGAGCGGCAGAAT     TAPERQN        1     0
ACGGCTCCTGAGCTTTCGCTT     TAPELSL        1     0
ACGGCTCCTGAGGCTAAGGCG     TAPEAKA        1     0
ACGGCTCCTGAGGCTGGGCCG     TAPEAGP        1     0
ACGGCTCCTGAGGTGACGTTG     TAPEVTL        1     0
ACGGCTCCTGAGTCTACTTTG     TAPESTL        1     0
ACGGCTCCTGAGTCTGATATT     TAPESDI        1     0
ACGGCTCCTGAGTCTTATCTT     TAPESYL        1     0
ACGGCTCCTGAGTGGCCTGTG     TAPEWPV        1     0
ACGGCTCCTGATAAGCTTCCT     TAPDKLP        1     0
ACGGCTCCTGATACGCTTCAT     TAPDTLH        1     0
ACGGCTCCTGATAGGCTGCAG     TAPDRLQ        1     0
ACGGCTCCTGATAGTCTGCAT     TAPDSLH        1     0
ACGGCTCCTGATATGACTGCT     TAPDMTA        1     0
ACGGCTCCTGATCATAGTATT     TAPDHSI        1     0
ACGGCTCCTGATCATTCGGCG     TAPDHSA        1     0
ACGGCTCCTGATCATTCGTTG     TAPDHSL        1     0
ACGGCTCCTGATCCGATGTCT     TAPDPMS        1     0
ACGGCTCCTGATCCGCGGTGT     TAPDPRC        1     0
ACGGCTCCTGATCCGGATCAT     TAPDPDH        1     0
ACGGCTCCTGATCGTAATCCT     TAPDRNP        1     0
ACGGCTCCTGATCTGCCTCAT     TAPDLPH        1     0
ACGGCTCCTGATGCGCTGGTG     TAPDALV        1     0
ACGGCTCCTGATGCGTCTTTT     TAPDASF        1     0
ACGGCTCCTGATGTGTGTAAG     TAPDVCK        1     0
ACGGCTCCTGATTTTGTGTCT     TAPDFVS        1     0
ACGGCTCCTGCGAAGTTTCCT     TAPAKFP        1     0
ACGGCTCCTGCGACTCCTCTG     TAPATPL        1     0
ACGGCTCCTGCGACTCCTTGG     TAPATPW        1     0
ACGGCTCCTGCGAGGAATCCT     TAPARNP        1     0
ACGGCTCCTGCGAGGACTATT     TAPARTI        1     0
ACGGCTCCTGCGCATGCGGTG     TAPAHAV        1     0
ACGGCTCCTGCGCATTTGGTT     TAPAHLV        1     0
ACGGCTCCTGCGCTTATTGGT     TAPALIG        1     0
ACGGCTCCTGCGCTTGGGTAT     TAPALGY        1     0
ACGGCTCCTGCGTATCGTGCT     TAPAYRA        1     0
ACGGCTCCTGCTAATAGGGAT     TAPANRD        1     0
ACGGCTCCTGCTACGCGTTGG     TAPATRW        1     0
ACGGCTCCTGCTACGGCGAGG     TAPATAR        1     0
ACGGCTCCTGCTACGTTTAAT     TAPATFN        1     0
ACGGCTCCTGCTAGGATGCTG     TAPARML        1     0
ACGGCTCCTGCTAGGCTGGTT     TAPARLV        1     0
ACGGCTCCTGCTATTGCTATT     TAPAIAI        1     0
ACGGCTCCTGCTCCTAGTCCT     TAPAPSP        1     0
ACGGCTCCTGCTCCTCATCCT     TAPAPHP        1     0
ACGGCTCCTGCTCCTCTGCCT     TAPAPLP        1     0
ACGGCTCCTGCTCGGTCTCCT     TAPARSP        1     0
ACGGCTCCTGCTCGTCCGGAG     TAPARPE        1     0
ACGGCTCCTGCTGCGCTGTCT     TAPAALS        1     0
ACGGCTCCTGCTGCTCATAAG     TAPAAHK        1     0
ACGGCTCCTGCTGCTTCTTTT     TAPAASF        1     0
ACGGCTCCTGCTGCTTGTACG     TAPAACT        1     0
ACGGCTCCTGCTGGTATTAAG     TAPAGIK        1     0
ACGGCTCCTGCTGTGGATCAT     TAPAVDH        1     0
ACGGCTCCTGCTGTTACTATG     TAPAVTM        1     0
ACGGCTCCTGCTTCGTGTACG     TAPASCT        1     0
ACGGCTCCTGCTTCTGGGTGG     TAPASGW        1     0
ACGGCTCCTGCTTTGGTGCAT     TAPALVH        1     0
ACGGCTCCTGCTTTGTGTAAT     TAPALCN        1     0
ACGGCTCCTGGGACGCATGCT     TAPGTHA        1     0
ACGGCTCCTGGGATGCATGAT     TAPGMHD        1     0
ACGGCTCCTGGGATTACTTGT     TAPGITC        1     0
ACGGCTCCTGGGCATGTTTAT     TAPGHVY        1     0
ACGGCTCCTGGGCTGACTACT     TAPGLTT        1     0
ACGGCTCCTGGGCTTCCTTGT     TAPGLPC        1     0
ACGGCTCCTGGGTATACTCGT     TAPGYTR        1     0
ACGGCTCCTGGGTTGGTTCTG     TAPGLVL        1     0
ACGGCTCCTGGTAAGCCTCGG     TAPGKPR        1     0
ACGGCTCCTGGTACGCGTCTT     TAPGTRL        1     0
ACGGCTCCTGGTACGGATCCT     TAPGTDP        1     0
ACGGCTCCTGGTCCGGTGCAT     TAPGPVH        1     0
ACGGCTCCTGGTCCTCAGGAG     TAPGPQE        1     0
ACGGCTCCTGGTCTGCATATT     TAPGLHI        1     0
ACGGCTCCTGGTTCTGTTACT     TAPGSVT        1     0
ACGGCTCCTGTGAAGCGGGTG     TAPVKRV        1     0
ACGGCTCCTGTGAAGTCTCTT     TAPVKSL        1     0
ACGGCTCCTGTGACGACGTCT     TAPVTTS        1     0
ACGGCTCCTGTGACTCTGCAT     TAPVTLH        1     0
ACGGCTCCTGTGATGTTGTTT     TAPVMLF        1     0
ACGGCTCCTGTGCATCGTGTT     TAPVHRV        1     0
ACGGCTCCTGTGCATTAGATT     TAPVHQI        1     0
ACGGCTCCTGTGCCTCCTACG     TAPVPPT        1     0
ACGGCTCCTGTGCGGCAGTTG     TAPVRQL        1     0
ACGGCTCCTGTGCTTCATGTT     TAPVLHV        1     0
ACGGCTCCTGTGTATGCTTTT     TAPVYAF        1     0
ACGGCTCCTGTGTCTCATCCT     TAPVSHP        1     0
ACGGCTCCTGTTAGTAAGTAT     TAPVSKY        1     0
ACGGCTCCTGTTATGCATGCT     TAPVMHA        1     0
ACGGCTCCTGTTATTACGATG     TAPVITM        1     0
ACGGCTCCTGTTATTAGTCTT     TAPVISL        1     0
ACGGCTCCTGTTCAGACGCGT     TAPVQTR        1     0
ACGGCTCCTGTTCCACTGTGG     TAPVPLW        1     0
ACGGCTCCTGTTCCTATTTGG     TAPVPIW        1     0
ACGGCTCCTGTTCCTGATACT     TAPVPDT        1     0
ACGGCTCCTGTTCCTTTGTCG     TAPVPLS        1     0
ACGGCTCCTGTTCTGCATGTT     TAPVLHV        1     0
ACGGCTCCTGTTCTGTATTGG     TAPVLYW        1     0
ACGGCTCCTGTTCTTCTTCCG     TAPVLLP        1     0
ACGGCTCCTGTTGCGCAGCCT     TAPVAQP        1     0
ACGGCTCCTGTTGTTGTTCCT     TAPVVVP        1     0
ACGGCTCCTGTTGTTTATTGG     TAPVVYW        1     0
ACGGCTCCTGTTGTTTCGATG     TAPVVSM        1     0
ACGGCTCCTGTTTATTCTTTT     TAPVYSF        1     0
ACGGCTCCTGTTTCGCATGGG     TAPVSHG        1     0
ACGGCTCCTGTTTCGTATTCT     TAPVSYS        1     0
ACGGCTCCTGTTTGGACGTCG     TAPVWTS        1     0
ACGGCTCCTTAGACGACGGAT     TAPQTTD        1     0
ACGGCTCCTTAGACTCCTCCT     TAPQTPP        1     0
ACGGCTCCTTATAATCGGCCT     TAPYNRP        1     0
ACGGCTCCTTATACTACGCAT     TAPYTTH        1     0
ACGGCTCCTTATCAGACGAGG     TAPYQTR        1     0
ACGGCTCCTTATCATCTTGTG     TAPYHLV        1     0
ACGGCTCCTTATCCTAGTACG     TAPYPST        1     0
ACGGCTCCTTATCCTCTTGCG     TAPYPLA        1     0
ACGGCTCCTTATCCTGATAGT     TAPYPDS        1     0
ACGGCTCCTTATCGGACGAAT     TAPYRTN        1     0
ACGGCTCCTTATCGTACGTAT     TAPYRTY        1     0
ACGGCTCCTTATCGTGTTGGG     TAPYRVG        1     0
ACGGCTCCTTATCTGAGTACT     TAPYLST        1     0
ACGGCTCCTTATGATCCTGCG     TAPYDPA        1     0
ACGGCTCCTTATGGTCGTGTT     TAPYGRV        1     0
ACGGCTCCTTCGAATACGCTG     TAPSNTL        1     0
ACGGCTCCTTCGACTCCTTGG     TAPSTPW        1     0
ACGGCTCCTTCGACTCGTGCT     TAPSTRA        1     0
ACGGCTCCTTCGACTCTGCCT     TAPSTLP        1     0
ACGGCTCCTTCGATTCTGCTG     TAPSILL        1     0
ACGGCTCCTTCGCAGCTGCCT     TAPSQLP        1     0
ACGGCTCCTTCGCATCAGCCT     TAPSHQP        1     0
ACGGCTCCTTCGCATCGTCCT     TAPSHRP        1     0
ACGGCTCCTTCGCCGATTCAT     TAPSPIH        1     0
ACGGCTCCTTCGCCTTGGCCT     TAPSPWP        1     0
ACGGCTCCTTCGGCTACTCCT     TAPSATP        1     0
ACGGCTCCTTCGTCTATTTGG     TAPSSIW        1     0
ACGGCTCCTTCGTTTACGCAT     TAPSFTH        1     0
ACGGCTCCTTCTAAGAGGTCT     TAPSKRS        1     0
ACGGCTCCTTCTACGACGCAG     TAPSTTQ        1     0
ACGGCTCCTTCTCAGGGTGCT     TAPSQGA        1     0
ACGGCTCCTTCTCATAGGTGT     TAPSHRC        1     0
ACGGCTCCTTCTCATATGCTT     TAPSHML        1     0
ACGGCTCCTTCTCATCCGGAG     TAPSHPE        1     0
ACGGCTCCTTCTCCGCTGCTG     TAPSPLL        1     0
ACGGCTCCTTCTCCTACTGCG     TAPSPTA        1     0
ACGGCTCCTTCTCCTATGACG     TAPSPMT        1     0
ACGGCTCCTTCTCGTTCTTCT     TAPSRSS        1     0
ACGGCTCCTTGGCAGCGTCAT     TAPWQRH        1     0
ACGGCTCCTTGGCTGCCGCGG     TAPWLPR        1     0
ACGGCTCCTTGGTTGCCTTCG     TAPWLPS        1     0
ACGGCTCCTTGTACGACGTGG     TAPCTTW        1     0
ACGGCTCCTTGTACTCCTTCG     TAPCTPS        1     0
ACGGCTCCTTGTACTGATTGT     TAPCTDC        1     0
ACGGCTCCTTGTAGGCTTACT     TAPCRLT        1     0
ACGGCTCCTTGTCATCGGACT     TAPCHRT        1     0
ACGGCTCCTTGTCCGCTGATG     TAPCPLM        1     0
ACGGCTCCTTGTGATCATAGT     TAPCDHS        1     0
ACGGCTCCTTTGAAGTCGAAG     TAPLKSK        1     0
ACGGCTCCTTTGACTATGTAT     TAPLTMY        1     0
ACGGCTCCTTTGCCGACGCAG     TAPLPTQ        1     0
ACGGCTCCTTTGCCTACTTAG     TAPLPTQ        1     0
ACGGCTCCTTTGGATTATGAT     TAPLDYD        1     0
ACGGCTCCTTTGTATTTGGCT     TAPLYLA        1     0
ACGGCTCCTTTGTCGAATACT     TAPLSNT        1     0
ACGGCTCCTTTGTCGACTCCT     TAPLSTP        1     0
ACGGCTCCTTTTGCGCTTTAT     TAPFALY        1     0
ACGGCTCCTTTTGCTTTGCAG     TAPFALQ        1     0
ACGGCTCCTTTTTCGCGTCTT     TAPFSRL        1     0
ACGGCTCGGAAGCTTAAGTTT     TARKLKF        1     0
ACGGCTCGGAATATTAGTGTG     TARNISV        1     0
ACGGCTCGGACGACGCATTTT     TARTTHF        1     0
ACGGCTCGGACGCTGCTGCAT     TARTLLH        1     0
ACGGCTCGGACGCTTACTTCT     TARTLTS        1     0
ACGGCTCGGACGCTTGAGCAT     TARTLEH        1     0
ACGGCTCGGACGCTTGAGTTT     TARTLEF        1     0
ACGGCTCGGACGGTTGAGTAT     TARTVEY        1     0
ACGGCTCGGACGTCTATGCAG     TARTSMQ        1     0
ACGGCTCGGACTAATCTTAGT     TARTNLS        1     0
ACGGCTCGGACTACGTATTAT     TARTTYY        1     0
ACGGCTCGGACTACTATTGGG     TARTTIG        1     0
ACGGCTCGGACTATGGATGAT     TARTMDD        1     0
ACGGCTCGGACTATGGCGCTG     TARTMAL        1     0
ACGGCTCGGACTCAGCTTGGG     TARTQLG        1     0
ACGGCTCGGACTCAGGGGATT     TARTQGI        1     0
ACGGCTCGGACTGAGAGTGAG     TARTESE        1     0
ACGGCTCGGACTGAGCTGCAG     TARTELQ        1     0
ACGGCTCGGACTGATACGACT     TARTDTT        1     0
ACGGCTCGGACTTCTGTTTCT     TARTSVS        1     0
ACGGCTCGGACTTGGCTTCAT     TARTWLH        1     0
ACGGCTCGGAGTACGGTGGTG     TARSTVV        1     0
ACGGCTCGGAGTCATCATTGT     TARSHHC        1     0
ACGGCTCGGAGTCTGATGTGT     TARSLMC        1     0
ACGGCTCGGATGCCTCCGTCG     TARMPPS        1     0
ACGGCTCGGATGGCTTCTCTT     TARMASL        1     0
ACGGCTCGGATGGCTTGGAAT     TARMAWN        1     0
ACGGCTCGGATGTTTGTTTTG     TARMFVL        1     0
ACGGCTCGGATTCCTAATTCT     TARIPNS        1     0
ACGGCTCGGATTGATCTGTTG     TARIDLL        1     0
ACGGCTCGGATTTCTACTGAG     TARISTE        1     0
ACGGCTCGGATTTCTGCGCGT     TARISAR        1     0
ACGGCTCGGCAGCATACTCCG     TARQHTP        1     0
ACGGCTCGGCAGGATTCGATT     TARQDSI        1     0
ACGGCTCGGCAGGCGTGGGTG     TARQAWV        1     0
ACGGCTCGGCAGTTTACTTTG     TARQFTL        1     0
ACGGCTCGGCATAGTATGGGT     TARHSMG        1     0
ACGGCTCGGCATATTCATGAG     TARHIHE        1     0
ACGGCTCGGCATATTGAGCAT     TARHIEH        1     0
ACGGCTCGGCATCCGTTTTTT     TARHPFF        1     0
ACGGCTCGGCATCCTCTTCAT     TARHPLH        1     0
ACGGCTCGGCATCCTGCTAGG     TARHPAR        1     0
ACGGCTCGGCATCCTTTGCTT     TARHPLL        1     0
ACGGCTCGGCATCTGCCTATG     TARHLPM        1     0
ACGGCTCGGCATCTTTCGCTT     TARHLSL        1     0
ACGGCTCGGCATGCTGAGTTG     TARHAEL        1     0
ACGGCTCGGCATGCTGCGTTT     TARHAAF        1     0
ACGGCTCGGCATGTTGATCGT     TARHVDR        1     0
ACGGCTCGGCCTACTGCGACT     TARPTAT        1     0
ACGGCTCGGCCTATTCTTGCG     TARPILA        1     0
ACGGCTCGGCCTCCTGCTCCG     TARPPAP        1     0
ACGGCTCGGCCTGCTACGGCT     TARPATA        1     0
ACGGCTCGGCCTGCTAGTCCT     TARPASP        1     0
ACGGCTCGGCTGAGTACTACT     TARLSTT        1     0
ACGGCTCGGCTGCCTACGGAG     TARLPTE        1     0
ACGGCTCGGCTGCCTACGTTT     TARLPTF        1     0
ACGGCTCGGCTGCCTTTGTTG     TARLPLL        1     0
ACGGCTCGGCTGCTGATTATG     TARLLIM        1     0
ACGGCTCGGCTGGCTCATGGG     TARLAHG        1     0
ACGGCTCGGCTGTCTAATATT     TARLSNI        1     0
ACGGCTCGGCTTAATTATACT     TARLNYT        1     0
ACGGCTCGGCTTCAGATGTTT     TARLQMF        1     0
ACGGCTCGGCTTCAGCGTATT     TARLQRI        1     0
ACGGCTCGGCTTCATAATTCG     TARLHNS        1     0
ACGGCTCGGCTTCATACGAAT     TARLHTN        1     0
ACGGCTCGGCTTCCGTGGCAT     TARLPWH        1     0
ACGGCTCGGCTTGATATGATT     TARLDMI        1     0
ACGGCTCGGCTTGTGAATAAG     TARLVNK        1     0
ACGGCTCGGCTTGTTACGCAG     TARLVTQ        1     0
ACGGCTCGGGAGACTCTGGAT     TARETLD        1     0
ACGGCTCGGGAGCTTTTGCCT     TARELLP        1     0
ACGGCTCGGGAGTCTCATACG     TARESHT        1     0
ACGGCTCGGGATATTCAGGAG     TARDIQE        1     0
ACGGCTCGGGATCTTCCGAGT     TARDLPS        1     0
ACGGCTCGGGCGGTTACGGGG     TARAVTG        1     0
ACGGCTCGGGCTAAGCTTCTT     TARAKLL        1     0
ACGGCTCGGGCTAATCTGCTG     TARANLL        1     0
ACGGCTCGGGCTACTGTGTCG     TARATVS        1     0
ACGGCTCGGGCTATGGTTTTT     TARAMVF        1     0
ACGGCTCGGGCTATTCCTGCT     TARAIPA        1     0
ACGGCTCGGGCTCATCAGATG     TARAHQM        1     0
ACGGCTCGGGCTCCGAATGTT     TARAPNV        1     0
ACGGCTCGGGCTCCGGGTCAT     TARAPGH        1     0
ACGGCTCGGGCTCCGGGTGAT     TARAPGD        1     0
ACGGCTCGGGCTCCTGCTTAT     TARAPAY        1     0
ACGGCTCGGGCTCTGATTCAT     TARALIH        1     0
ACGGCTCGGGCTCTTCCGTCG     TARALPS        1     0
ACGGCTCGGGCTGCGGCTCAT     TARAAAH        1     0
ACGGCTCGGGCTTCGCTTGTT     TARASLV        1     0
ACGGCTCGGGCTTTTGCTTTT     TARAFAF        1     0
ACGGCTCGGGGGACGCATTAT     TARGTHY        1     0
ACGGCTCGGGTGATTCCGCAG     TARVIPQ        1     0
ACGGCTCGGGTGCAGGATACG     TARVQDT        1     0
ACGGCTCGGGTGGGTTCTCTG     TARVGSL        1     0
ACGGCTCGGGTTAATACTAAT     TARVNTN        1     0
ACGGCTCGGGTTACTAGTTCG     TARVTSS        1     0
ACGGCTCGGGTTATTCATCTG     TARVIHL        1     0
ACGGCTCGGGTTCCGGCGGTT     TARVPAV        1     0
ACGGCTCGGGTTCCGTGGCCG     TARVPWP        1     0
ACGGCTCGGTATCTGTTTTAT     TARYLFY        1     0
ACGGCTCGGTATGATCTGCTT     TARYDLL        1     0
ACGGCTCGGTATTCTCTTTCT     TARYSLS        1     0
ACGGCTCGGTCGACGTGGCAT     TARSTWH        1     0
ACGGCTCGGTCGACTTTGGAG     TARSTLE        1     0
ACGGCTCGGTCGGTGCTTGTG     TARSVLV        1     0
ACGGCTCGGTCTACTTTTGAG     TARSTFE        1     0
ACGGCTCGGTCTATTGTGGAT     TARSIVD        1     0
ACGGCTCGGTCTCATGAGGCG     TARSHEA        1     0
ACGGCTCGGTCTTCTGCTCCG     TARSSAP        1     0
ACGGCTCGGTGGCATCTGGTT     TARWHLV        1     0
ACGGCTCGGTTGCCTACTCCT     TARLPTP        1     0
ACGGCTCGGTTGCCTGAGATT     TARLPEI        1     0
ACGGCTCGGTTGCTGCTTTGG     TARLLLW        1     0
ACGGCTCGGTTGCTTACTCCG     TARLLTP        1     0
ACGGCTCGGTTGGCGTATCCG     TARLAYP        1     0
ACGGCTCGGTTGTTGCCGCAT     TARLLPH        1     0
ACGGCTCGGTTTACGGGGCAT     TARFTGH        1     0
ACGGCTCGGTTTATGGCGCAG     TARFMAQ        1     0
ACGGCTCGGTTTCCGTTGACT     TARFPLT        1     0
ACGGCTCGGTTTGCTATGCAT     TARFAMH        1     0
ACGGCTCGTAATACTGGGCAG     TARNTGQ        1     0
ACGGCTCGTAATCTGGTTTGG     TARNLVW        1     0
ACGGCTCGTAATGTTTCGCAT     TARNVSH        1     0
ACGGCTCGTACGAATATGCCT     TARTNMP        1     0
ACGGCTCGTACGAATATGTTT     TARTNMF        1     0
ACGGCTCGTACGAATGGTATG     TARTNGM        1     0
ACGGCTCGTACGATGCATCCG     TARTMHP        1     0
ACGGCTCGTACGATTATTGAG     TARTIIE        1     0
ACGGCTCGTACGCAGGGGCAT     TARTQGH        1     0
ACGGCTCGTACGCATATGGCG     TARTHMA        1     0
ACGGCTCGTACGCTGCTTCTT     TARTLLL        1     0
ACGGCTCGTACGGGTCAGACT     TARTGQT        1     0
ACGGCTCGTACGGTTATGGAT     TARTVMD        1     0
ACGGCTCGTACGTCTTTGCTG     TARTSLL        1     0
ACGGCTCGTACTAATGTTCCG     TARTNVP        1     0
ACGGCTCGTACTAGTCATAGT     TARTSHS        1     0
ACGGCTCGTACTCAGGGTATT     TARTQGI        1     0
ACGGCTCGTACTCATGCGCAG     TARTHAQ        1     0
ACGGCTCGTACTCCTCTGGTG     TARTPLV        1     0
ACGGCTCGTACTCTGCATTCT     TARTLHS        1     0
ACGGCTCGTACTGTTCATGGT     TARTVHG        1     0
ACGGCTCGTACTTCGCAGCAT     TARTSQH        1     0
ACGGCTCGTAGTCCGACTTAT     TARSPTY        1     0
ACGGCTCGTAGTCCTGTTTCG     TARSPVS        1     0
ACGGCTCGTATGACGGTTATG     TARMTVM        1     0
ACGGCTCGTATGCAGCATTCG     TARMQHS        1     0
ACGGCTCGTATGGTTAAGCTG     TARMVKL        1     0
ACGGCTCGTATGTGGAAGCCG     TARMWKP        1     0
ACGGCTCGTATTAATGTGACG     TARINVT        1     0
ACGGCTCGTATTCTTCAGGAT     TARILQD        1     0
ACGGCTCGTATTGCTCCTGCG     TARIAPA        1     0
ACGGCTCGTATTGTGCCTGGG     TARIVPG        1     0
ACGGCTCGTATTTTTTCTACT     TARIFST        1     0
ACGGCTCGTCAGACTCCTGCG     TARQTPA        1     0
ACGGCTCGTCAGCATCATGAG     TARQHHE        1     0
ACGGCTCGTCAGGGGAATTTT     TARQGNF        1     0
ACGGCTCGTCAGGGTGATCCG     TARQGDP        1     0
ACGGCTCGTCATATTCCTCCT     TARHIPP        1     0
ACGGCTCGTCATCTTCTTGGT     TARHLLG        1     0
ACGGCTCGTCATGCGAAGATG     TARHAKM        1     0
ACGGCTCGTCATGGGCTTGCG     TARHGLA        1     0
ACGGCTCGTCATTTTGATTAT     TARHFDY        1     0
ACGGCTCGTCCGACTCTTCCG     TARPTLP        1     0
ACGGCTCGTCCGATGACTGCT     TARPMTA        1     0
ACGGCTCGTCCGCAGACTTCG     TARPQTS        1     0
ACGGCTCGTCCGGATCTTTCG     TARPDLS        1     0
ACGGCTCGTCCGGCGATGTCT     TARPAMS        1     0
ACGGCTCGTCCGGCTCTTAAG     TARPALK        1     0
ACGGCTCGTCCGTATATGTAT     TARPYMY        1     0
ACGGCTCGTCCTATGGTTTTG     TARPMVL        1     0
ACGGCTCGTCCTATTCCTTCG     TARPIPS        1     0
ACGGCTCGTCCTCATCTTGAT     TARPHLD        1     0
ACGGCTCGTCCTCCGTTTCAT     TARPPFH        1     0
ACGGCTCGTCCTCTGCCTCAT     TARPLPH        1     0
ACGGCTCGTCCTCTTGGTAAT     TARPLGN        1     0
ACGGCTCGTCCTGATCGGGCG     TARPDRA        1     0
ACGGCTCGTCCTGATCTTAAG     TARPDLK        1     0
ACGGCTCGTCCTGGTACTACT     TARPGTT        1     0
ACGGCTCGTCCTTATCATTGT     TARPYHC        1     0
ACGGCTCGTCTGAAGCATTCG     TARLKHS        1     0
ACGGCTCGTCTGACGCATGCG     TARLTHA        1     0
ACGGCTCGTCTGCAGATTCTT     TARLQIL        1     0
ACGGCTCGTCTGCAGTTGTTT     TARLQLF        1     0
ACGGCTCGTCTGCATCAGTTG     TARLHQL        1     0
ACGGCTCGTCTGCCGAGTTTG     TARLPSL        1     0
ACGGCTCGTCTGGAGAATTCT     TARLENS        1     0
ACGGCTCGTCTGGCGCCTGCG     TARLAPA        1     0
ACGGCTCGTCTGGGTACGTAT     TARLGTY        1     0
ACGGCTCGTCTTACGTATAAT     TARLTYN        1     0
ACGGCTCGTCTTAGTCATCAT     TARLSHH        1     0
ACGGCTCGTCTTCCTAATGCT     TARLPNA        1     0
ACGGCTCGTCTTCCTGCTAAT     TARLPAN        1     0
ACGGCTCGTCTTGATCTTCTT     TARLDLL        1     0
ACGGCTCGTCTTGCTAGTGCG     TARLASA        1     0
ACGGCTCGTCTTTATGAGCAG     TARLYEQ        1     0
ACGGCTCGTCTTTCTCTTACG     TARLSLT        1     0
ACGGCTCGTGAGGTTGCTCCG     TAREVAP        1     0
ACGGCTCGTGATAAGGATCTG     TARDKDL        1     0
ACGGCTCGTGATACTGATCCT     TARDTDP        1     0
ACGGCTCGTGATATGTTTGGT     TARDMFG        1     0
ACGGCTCGTGATCAGGCTCAT     TARDQAH        1     0
ACGGCTCGTGATCATCATTCT     TARDHHS        1     0
ACGGCTCGTGATCCTAATGCG     TARDPNA        1     0
ACGGCTCGTGATCGGCAGGAT     TARDRQD        1     0
ACGGCTCGTGATCTTATTGTG     TARDLIV        1     0
ACGGCTCGTGATGTTGCTAAT     TARDVAN        1     0
ACGGCTCGTGCGACTGCGTCT     TARATAS        1     0
ACGGCTCGTGCGCAGCAGTCT     TARAQQS        1     0
ACGGCTCGTGCGCATATGCAT     TARAHMH        1     0
ACGGCTCGTGCGCATCATGGG     TARAHHG        1     0
ACGGCTCGTGCGCTGACGGCT     TARALTA        1     0
ACGGCTCGTGCGGCTACTCTT     TARAATL        1     0
ACGGCTCGTGCGGTTGCGTAT     TARAVAY        1     0
ACGGCTCGTGCGTCTTCTTAT     TARASSY        1     0
ACGGCTCGTGCTACTCTTACG     TARATLT        1     0
ACGGCTCGTGCTACTGGGTCG     TARATGS        1     0
ACGGCTCGTGCTATTAATAAT     TARAINN        1     0
ACGGCTCGTGCTCATCCTCTG     TARAHPL        1     0
ACGGCTCGTGCTCATCTTCCG     TARAHLP        1     0
ACGGCTCGTGCTCCTATGAGT     TARAPMS        1     0
ACGGCTCGTGCTCCTCAGACG     TARAPQT        1     0
ACGGCTCGTGCTCCTGCTCCT     TARAPAP        1     0
ACGGCTCGTGCTCCTGTGGCT     TARAPVA        1     0
ACGGCTCGTGCTGAGTATGTT     TARAEYV        1     0
ACGGCTCGTGCTGATGTGCGT     TARADVR        1     0
ACGGCTCGTGCTGATTCGCCG     TARADSP        1     0
ACGGCTCGTGCTGTGACTAAT     TARAVTN        1     0
ACGGCTCGTGCTTCTCTGCCT     TARASLP        1     0
ACGGCTCGTGCTTCTGGGTCT     TARASGS        1     0
ACGGCTCGTGGGCATCAGTTT     TARGHQF        1     0
ACGGCTCGTGGGCCGTATGAT     TARGPYD        1     0
ACGGCTCGTGGGGCTGATTCT     TARGADS        1     0
ACGGCTCGTGGTACTACGGAT     TARGTTD        1     0
ACGGCTCGTGGTCCTCTGCCG     TARGPLP        1     0
ACGGCTCGTGGTCTTGATATG     TARGLDM        1     0
ACGGCTCGTGGTGCGGAGGCT     TARGAEA        1     0
ACGGCTCGTGGTGGTCCGATT     TARGGPI        1     0
ACGGCTCGTGTGAGTGATCCT     TARVSDP        1     0
ACGGCTCGTGTGATGACGCAT     TARVMTH        1     0
ACGGCTCGTGTGATTCATGCG     TARVIHA        1     0
ACGGCTCGTGTGGCGATTGCG     TARVAIA        1     0
ACGGCTCGTGTGGTTCCTAGG     TARVVPR        1     0
ACGGCTCGTGTGGTTCCTCTG     TARVVPL        1     0
ACGGCTCGTGTTCCTGCTCGG     TARVPAR        1     0
ACGGCTCGTGTTGCGTCGCAT     TARVASH        1     0
ACGGCTCGTGTTGCTCTGAAT     TARVALN        1     0
ACGGCTCGTGTTTTGAGTCAG     TARVLSQ        1     0
ACGGCTCGTTATACGCTTCAG     TARYTLQ        1     0
ACGGCTCGTTATAGTGAGTCG     TARYSES        1     0
ACGGCTCGTTCGCTTCCTTGG     TARSLPW        1     0
ACGGCTCGTTCTAATATGAGT     TARSNMS        1     0
ACGGCTCGTTCTACGTTTATT     TARSTFI        1     0
ACGGCTCGTTCTTTTACTGCT     TARSFTA        1     0
ACGGCTCGTTGGAGTTCGGAG     TARWSSE        1     0
ACGGCTCGTTGGCCTTCGGTG     TARWPSV        1     0
ACGGCTCGTTGGTCTGCTGCG     TARWSAA        1     0
ACGGCTCGTTGTTGTATGATG     TARCCMM        1     0
ACGGCTCTCCCGCAGTTGTAT     TALPQLY        1     0
ACGGCTCTGAAACTGGCTCAT     TALKLAH        1     0
ACGGCTCTGAAGAAGAGTCCG     TALKKSP        1     0
ACGGCTCTGAAGAATACTGCG     TALKNTA        1     0
ACGGCTCTGAAGACTCCTCGT     TALKTPR        1     0
ACGGCTCTGAAGATTACTCAT     TALKITH        1     0
ACGGCTCTGAAGCAGATGACT     TALKQMT        1     0
ACGGCTCTGAAGCGGCTGGAT     TALKRLD        1     0
ACGGCTCTGAAGGATCTGATT     TALKDLI        1     0
ACGGCTCTGAAGGCGGTGTCT     TALKAVS        1     0
ACGGCTCTGAAGGCTCCTTTT     TALKAPF        1     0
ACGGCTCTGAAGGTTCTTTAT     TALKVLY        1     0
ACGGCTCTGAAGTCTGTGGCT     TALKSVA        1     0
ACGGCTCTGAATACGACGTAT     TALNTTY        1     0
ACGGCTCTGAATAGTTCGGCG     TALNSSA        1     0
ACGGCTCTGAATATGAGGGCG     TALNMRA        1     0
ACGGCTCTGAATCAAACTATT     TALNQTI        1     0
ACGGCTCTGAATCGGCTGTCT     TALNRLS        1     0
ACGGCTCTGAATCGTGATACG     TALNRDT        1     0
ACGGCTCTGAATCGTTCGGAT     TALNRSD        1     0
ACGGCTCTGAATCTGTCGATG     TALNLSM        1     0
ACGGCTCTGAATGAGATGAGG     TALNEMR        1     0
ACGGCTCTGAATGATTGTACT     TALNDCT        1     0
ACGGCTCTGAATGCGTATACG     TALNAYT        1     0
ACGGCTCTGAATGCTTATCAT     TALNAYH        1     0
ACGGCTCTGAATGTGCCGCTG     TALNVPL        1     0
ACGGCTCTGAATTCTTCGTTT     TALNSSF        1     0
ACGGCTCTGACGACTCATGCG     TALTTHA        1     0
ACGGCTCTGACGACTGCGGAT     TALTTAD        1     0
ACGGCTCTGACGAGGCAGTCT     TALTRQS        1     0
ACGGCTCTGACGATGACTAAT     TALTMTN        1     0
ACGGCTCTGACGCAGACTATT     TALTQTI        1     0
ACGGCTCTGACGCCTATTGTT     TALTPIV        1     0
ACGGCTCTGACGGAGAGGAAG     TALTERK        1     0
ACGGCTCTGACGGCGTTTTAT     TALTAFY        1     0
ACGGCTCTGACGGTTTGGTCG     TALTVWS        1     0
ACGGCTCTGACGTTTCCTGCT     TALTFPA        1     0
ACGGCTCTGACTACGCTGAGG     TALTTLR        1     0
ACGGCTCTGACTAGGCATACG     TALTRHT        1     0
ACGGCTCTGACTATGCATCAT     TALTMHH        1     0
ACGGCTCTGACTATGGAGGGG     TALTMEG        1     0
ACGGCTCTGACTATTGTGCCG     TALTIVP        1     0
ACGGCTCTGACTCATGGGACG     TALTHGT        1     0
ACGGCTCTGACTCCGAGTAAG     TALTPSK        1     0
ACGGCTCTGACTCCGCCTCCT     TALTPPP        1     0
ACGGCTCTGACTCGGTCTAAT     TALTRSN        1     0
ACGGCTCTGACTCTGCCGCTT     TALTLPL        1     0
ACGGCTCTGACTCTGTCGTAG     TALTLSQ        1     0
ACGGCTCTGACTCTTCCTGCT     TALTLPA        1     0
ACGGCTCTGACTGAGCTGCCT     TALTELP        1     0
ACGGCTCTGACTGAGTCTCGG     TALTESR        1     0
ACGGCTCTGACTGCTTGTATG     TALTACM        1     0
ACGGCTCTGACTGGTAGTTTG     TALTGSL        1     0
ACGGCTCTGACTGTGGAGCTT     TALTVEL        1     0
ACGGCTCTGACTTATACTACG     TALTYTT        1     0
ACGGCTCTGACTTCGCCTCGG     TALTSPR        1     0
ACGGCTCTGACTTCTCTTCTT     TALTSLL        1     0
ACGGCTCTGACTTTTGCTTAT     TALTFAY        1     0
ACGGCTCTGACTTTTTCTCCG     TALTFSP        1     0
ACGGCTCTGAGGACTCCTTCT     TALRTPS        1     0
ACGGCTCTGAGGATTATGGAG     TALRIME        1     0
ACGGCTCTGAGGGGTCCGCTT     TALRGPL        1     0
ACGGCTCTGAGGGTTCCTCCT     TALRVPP        1     0
ACGGCTCTGAGTAGGCTGCTG     TALSRLL        1     0
ACGGCTCTGAGTGCTCCGTGG     TALSAPW        1     0
ACGGCTCTGAGTTTTAGTCCG     TALSFSP        1     0
ACGGCTCTGATACGGGGTAAT     TALIRGN        1     0
ACGGCTCTGATGACGCTGGGG     TALMTLG        1     0
ACGGCTCTGATGAGGTCGCAG     TALMRSQ        1     0
ACGGCTCTGATGATTCATTGT     TALMIHC        1     0
ACGGCTCTGATGCCTACTGCT     TALMPTA        1     0
ACGGCTCTGATGGCTCCTCTG     TALMAPL        1     0
ACGGCTCTGATGGTGTCTGCT     TALMVSA        1     0
ACGGCTCTGATGTTTCCGGAG     TALMFPE        1     0
ACGGCTCTGATTACGACTTCG     TALITTS        1     0
ACGGCTCTGATTACTCAGACG     TALITQT        1     0
ACGGCTCTGATTACTCCTTGG     TALITPW        1     0
ACGGCTCTGATTAGGACGACG     TALIRTT        1     0
ACGGCTCTGATTATGCCTCGT     TALIMPR        1     0
ACGGCTCTGATTATGGTTCCG     TALIMVP        1     0
ACGGCTCTGATTCCTAGGTTG     TALIPRL        1     0
ACGGCTCTGATTCCTCTGGGT     TALIPLG        1     0
ACGGCTCTGCAGAATTGTCCG     TALQNCP        1     0
ACGGCTCTGCAGAATTGTGCG     TALQNCA        1     0
ACGGCTCTGCAGACTACGGCG     TALQTTA        1     0
ACGGCTCTGCAGACTTCTAAG     TALQTSK        1     0
ACGGCTCTGCAGATGGCGCAT     TALQMAH        1     0
ACGGCTCTGCAGATTCAGACT     TALQIQT        1     0
ACGGCTCTGCAGCATCCGAGG     TALQHPR        1     0
ACGGCTCTGCAGCGTCTTGCG     TALQRLA        1     0
ACGGCTCTGCAGGATCCTTCG     TALQDPS        1     0
ACGGCTCTGCAGGCGCTGATG     TALQALM        1     0
ACGGCTCTGCAGGCGTCTTTG     TALQASL        1     0
ACGGCTCTGCAGGCTTTTCAG     TALQAFQ        1     0
ACGGCTCTGCAGGGTTCGACT     TALQGST        1     0
ACGGCTCTGCAGGTTCCGAGG     TALQVPR        1     0
ACGGCTCTGCAGTATATGTAG     TALQYMQ        1     0
ACGGCTCTGCAGTATCCGCGG     TALQYPR        1     0
ACGGCTCTGCAGTTGATGCTT     TALQLML        1     0
ACGGCTCTGCAGTTTCCTCTG     TALQFPL        1     0
ACGGCTCTGCATAAGGGTAGG     TALHKGR        1     0
ACGGCTCTGCATACTTAGATG     TALHTQM        1     0
ACGGCTCTGCATCAGATGCTT     TALHQML        1     0
ACGGCTCTGCATCAGGCGATG     TALHQAM        1     0
ACGGCTCTGCATCAGGTTGAT     TALHQVD        1     0
ACGGCTCTGCATCAGTCGCGG     TALHQSR        1     0
ACGGCTCTGCATCCGACTGTT     TALHPTV        1     0
ACGGCTCTGCATCCGCGTCAT     TALHPRH        1     0
ACGGCTCTGCATCCTACTATT     TALHPTI        1     0
ACGGCTCTGCATCCTAGGCCG     TALHPRP        1     0
ACGGCTCTGCATCCTCGTCAG     TALHPRQ        1     0
ACGGCTCTGCATCGGCTTAGT     TALHRLS        1     0
ACGGCTCTGCATCGTATGTGG     TALHRMW        1     0
ACGGCTCTGCATCGTTCGCTG     TALHRSL        1     0
ACGGCTCTGCATCTTACTTCT     TALHLTS        1     0
ACGGCTCTGCATGCGGCTGGT     TALHAAG        1     0
ACGGCTCTGCATGCGTCTAGT     TALHASS        1     0
ACGGCTCTGCATGCTCGTGCT     TALHARA        1     0
ACGGCTCTGCATTATCAGGCT     TALHYQA        1     0
ACGGCTCTGCATTCGACGTCG     TALHSTS        1     0
ACGGCTCTGCATTCTCAGTCT     TALHSQS        1     0
ACGGCTCTGCCATGGCCTTAT     TALPWPY        1     0
ACGGCTCTGCCGCGGCCTATG     TALPRPM        1     0
ACGGCTCTGCCTGTGCATTAT     TALPVHY        1     0
ACGGCTCTGCCTGTGCCTGTG     TALPVPV        1     0
ACGGCTCTGCCTGTTCCTCCT     TALPVPP        1     0
ACGGCTCTGCCTGTTTTGAGT     TALPVLS        1     0
ACGGCTCTGCGGACTTGGACT     TALRTWT        1     0
ACGGCTCTGCGGCATATTGTT     TALRHIV        1     0
ACGGCTCTGCGGCATCATACG     TALRHHT        1     0
ACGGCTCTGCGGGCGGCTAAT     TALRAAN        1     0
ACGGCTCTGCGGGCGTTTGAT     TALRAFD        1     0
ACGGCTCTGCGGGCTCATCCG     TALRAHP        1     0
ACGGCTCTGCGGGTTAATATG     TALRVNM        1     0
ACGGCTCTGCGGTATCCTTTG     TALRYPL        1     0
ACGGCTCTGCGGTTTACGTAT     TALRFTY        1     0
ACGGCTCTGCGTAGTTAGACT     TALRSQT        1     0
ACGGCTCTGCGTATTATGAAT     TALRIMN        1     0
ACGGCTCTGCGTATTCCTGAG     TALRIPE        1     0
ACGGCTCTGCGTCAGCAGGTT     TALRQQV        1     0
ACGGCTCTGCGTCTGCCTCAT     TALRLPH        1     0
ACGGCTCTGCGTCTGGCTATG     TALRLAM        1     0
ACGGCTCTGCGTCTTCCGCCT     TALRLPP        1     0
ACGGCTCTGCGTGCGTTGCTG     TALRALL        1     0
ACGGCTCTGCGTGTTATTTTG     TALRVIL        1     0
ACGGCTCTGCGTGTTGCTGCG     TALRVAA        1     0
ACGGCTCTGCGTTCGTCTGCG     TALRSSA        1     0
ACGGCTCTGCGTTCTACTCAT     TALRSTH        1     0
ACGGCTCTGCGTTCTTCTCTT     TALRSSL        1     0
ACGGCTCTGCGTTTGCCTATC     TALRLPI        1     0
ACGGCTCTGCGTTTGCCTATT     TALRLPI        1     0
ACGGCTCTGCTGACGCATCAT     TALLTHH        1     0
ACGGCTCTGCTGCCTCGTTGG     TALLPRW        1     0
ACGGCTCTGCTGCCTTCTCAT     TALLPSH        1     0
ACGGCTCTGCTGTCTTCGACT     TALLSST        1     0
ACGGCTCTGCTTACGACTACG     TALLTTT        1     0
ACGGCTCTGCTTACTACGTCT     TALLTTS        1     0
ACGGCTCTGCTTACTCCTAGT     TALLTPS        1     0
ACGGCTCTGCTTAGTCTTAAT     TALLSLN        1     0
ACGGCTCTGCTTCCTCATGAT     TALLPHD        1     0
ACGGCTCTGCTTCGGCAGACT     TALLRQT        1     0
ACGGCTCTGCTTCGTCTGCCT     TALLRLP        1     0
ACGGCTCTGCTTCTGCGTACG     TALLLRT        1     0
ACGGCTCTGCTTCTTCATCGG     TALLLHR        1     0
ACGGCTCTGCTTCTTCCTCCT     TALLLPP        1     0
ACGGCTCTGCTTGAGCGTCCG     TALLERP        1     0
ACGGCTCTGCTTGCGAATTTT     TALLANF        1     0
ACGGCTCTGCTTTGTAATCAG     TALLCNQ        1     0
ACGGCTCTGGAGACGTGGATT     TALETWI        1     0
ACGGCTCTGGAGACTGGTTAG     TALETGQ        1     0
ACGGCTCTGGAGACTTGTCTG     TALETCL        1     0
ACGGCTCTGGAGAGGTGGCCT     TALERWP        1     0
ACGGCTCTGGAGCGTGATGGT     TALERDG        1     0
ACGGCTCTGGAGGGTGATCTT     TALEGDL        1     0
ACGGCTCTGGAGGTGAAGCGT     TALEVKR        1     0
ACGGCTCTGGAGTATGCTCGG     TALEYAR        1     0
ACGGCTCTGGAGTTGCATCCG     TALELHP        1     0
ACGGCTCTGGAGTTTAGGTAT     TALEFRY        1     0
ACGGCTCTGGATAATAGTGCT     TALDNSA        1     0
ACGGCTCTGGATACGACTGCG     TALDTTA        1     0
ACGGCTCTGGATACTAAGCGG     TALDTKR        1     0
ACGGCTCTGGATAGTCCTCTT     TALDSPL        1     0
ACGGCTCTGGATCAGAATAGT     TALDQNS        1     0
ACGGCTCTGGATCATCTGTCG     TALDHLS        1     0
ACGGCTCTGGATCATCTTCAT     TALDHLH        1     0
ACGGCTCTGGATCGGCGGCAT     TALDRRH        1     0
ACGGCTCTGGATGATAAGTGG     TALDDKW        1     0
ACGGCTCTGGATGCTAATGCG     TALDANA        1     0
ACGGCTCTGGATGCTCCTTCT     TALDAPS        1     0
ACGGCTCTGGATGCTGCTACT     TALDAAT        1     0
ACGGCTCTGGATGTTCTTTCG     TALDVLS        1     0
ACGGCTCTGGCGACTCAGCTG     TALATQL        1     0
ACGGCTCTGGCGCATCCTCCG     TALAHPP        1     0
ACGGCTCTGGCGCGTATTTCG     TALARIS        1     0
ACGGCTCTGGCGCTGCATTCT     TALALHS        1     0
ACGGCTCTGGCGGCTCCTTCT     TALAAPS        1     0
ACGGCTCTGGCGGTGTTGTCT     TALAVLS        1     0
ACGGCTCTGGCGGTTCCTTGG     TALAVPW        1     0
ACGGCTCTGGCGTTGACTACG     TALALTT        1     0
ACGGCTCTGGCGTTTGAGCTG     TALAFEL        1     0
ACGGCTCTGGCTAATGCGCAT     TALANAH        1     0
ACGGCTCTGGCTACGAGGCAT     TALATRH        1     0
ACGGCTCTGGCTACTGATCAT     TALATDH        1     0
ACGGCTCTGGCTATTCGGCCT     TALAIRP        1     0
ACGGCTCTGGCTCAGCTTGAG     TALAQLE        1     0
ACGGCTCTGGCTCAGGCTGCT     TALAQAA        1     0
ACGGCTCTGGCTCCGACTAGG     TALAPTR        1     0
ACGGCTCTGGCTCCTATTAGG     TALAPIR        1     0
ACGGCTCTGGCTCCTCTGCTT     TALAPLL        1     0
ACGGCTCTGGCTCCTGTGCGT     TALAPVR        1     0
ACGGCTCTGGCTCCTTGGCCT     TALAPWP        1     0
ACGGCTCTGGCTCTGCCTACG     TALALPT        1     0
ACGGCTCTGGCTGCGGAGTTG     TALAAEL        1     0
ACGGCTCTGGCTGCTCTGCGT     TALAALR        1     0
ACGGCTCTGGCTGTGACGGCT     TALAVTA        1     0
ACGGCTCTGGCTTAGACTACT     TALAQTT        1     0
ACGGCTCTGGGGACTTATATT     TALGTYI        1     0
ACGGCTCTGGGGATGGCGCTT     TALGMAL        1     0
ACGGCTCTGGGGCTGCATCAT     TALGLHH        1     0
ACGGCTCTGGGGGATCAGTCG     TALGDQS        1     0
ACGGCTCTGGGGGTGCAGTCT     TALGVQS        1     0
ACGGCTCTGGGGGTGTCGACT     TALGVST        1     0
ACGGCTCTGGGTAATGCTCGG     TALGNAR        1     0
ACGGCTCTGGGTACTCAGACT     TALGTQT        1     0
ACGGCTCTGGGTCATAGTTCG     TALGHSS        1     0
ACGGCTCTGGGTCGGTTGCAG     TALGRLQ        1     0
ACGGCTCTGGGTGCGGCTAAT     TALGAAN        1     0
ACGGCTCTGGGTGGAACGGCT     TALGGTA        1     0
ACGGCTCTGGGTTCTCTGTAT     TALGSLY        1     0
ACGGCTCTGGTGAATCGTATG     TALVNRM        1     0
ACGGCTCTGGTGACTGATAGT     TALVTDS        1     0
ACGGCTCTGGTGATTGGTGAG     TALVIGE        1     0
ACGGCTCTGGTGCATCATCGG     TALVHHR        1     0
ACGGCTCTGGTGCCTAATTCG     TALVPNS        1     0
ACGGCTCTGGTGCGGTGTCCG     TALVRCP        1     0
ACGGCTCTGGTGTCTATTTCT     TALVSIS        1     0
ACGGCTCTGGTGTGTTGTCGG     TALVCCR        1     0
ACGGCTCTGGTTACGGTGACT     TALVTVT        1     0
ACGGCTCTGGTTACTGTTCAT     TALVTVH        1     0
ACGGCTCTGGTTAGGTGGAAG     TALVRWK        1     0
ACGGCTCTGGTTCGTACTGGT     TALVRTG        1     0
ACGGCTCTGGTTGATCCTATG     TALVDPM        1     0
ACGGCTCTGGTTGTTCTGGGT     TALVVLG        1     0
ACGGCTCTGGTTTATGAGCAG     TALVYEQ        1     0
ACGGCTCTGTAGATGCCTCCG     TALQMPP        1     0
ACGGCTCTGTATACGCGTCTG     TALYTRL        1     0
ACGGCTCTGTATCATATTTCT     TALYHIS        1     0
ACGGCTCTGTATCATTCGCGG     TALYHSR        1     0
ACGGCTCTGTATCCTGCGAAT     TALYPAN        1     0
ACGGCTCTGTATCCTTCTGCG     TALYPSA        1     0
ACGGCTCTGTATGCGCGGGTG     TALYARV        1     0
ACGGCTCTGTATTATGCGACG     TALYYAT        1     0
ACGGCTCTGTATTTGTATCCT     TALYLYP        1     0
ACGGCTCTGTCGAATGGTCGT     TALSNGR        1     0
ACGGCTCTGTCGACTCGTGCG     TALSTRA        1     0
ACGGCTCTGTCGCAGACTCCG     TALSQTP        1     0
ACGGCTCTGTCGCATGCTCTT     TALSHAL        1     0
ACGGCTCTGTCGCTTCCGCCT     TALSLPP        1     0
ACGGCTCTGTCGGGTGGTCTG     TALSGGL        1     0
ACGGCTCTGTCGTCTCTTCCG     TALSSLP        1     0
ACGGCTCTGTCTACTGCTGCT     TALSTAA        1     0
ACGGCTCTGTCTCCGTCTATT     TALSPSI        1     0
ACGGCTCTGTCTCCTACGACT     TALSPTT        1     0
ACGGCTCTGTCTCCTACTCCT     TALSPTP        1     0
ACGGCTCTGTCTCGTGCTCCT     TALSRAP        1     0
ACGGCTCTGTCTCTGGCTCCG     TALSLAP        1     0
ACGGCTCTGTCTGATAATGCT     TALSDNA        1     0
ACGGCTCTGTCTGCTCCGAGG     TALSAPR        1     0
ACGGCTCTGTCTGCTGGTTCT     TALSAGS        1     0
ACGGCTCTGTCTGGGATTGAT     TALSGID        1     0
ACGGCTCTGTCTGTGGTGAAT     TALSVVN        1     0
ACGGCTCTGTCTTATCAGGTG     TALSYQV        1     0
ACGGCTCTGTCTTTGACTTAT     TALSLTY        1     0
ACGGCTCTGTGGAGGACGCAT     TALWRTH        1     0
ACGGCTCTGTGGCATACTACT     TALWHTT        1     0
ACGGCTCTGTGGCCTGTGCTG     TALWPVL        1     0
ACGGCTCTGTGGTCTCCTCCG     TALWSPP        1     0
ACGGCTCTGTGTATGCGGCCT     TALCMRP        1     0
ACGGCTCTGTGTTCGACTACG     TALCSTT        1     0
ACGGCTCTGTTGCGGGAGTCG     TALLRES        1     0
ACGGCTCTGTTTATTCCTCTG     TALFIPL        1     0
ACGGCTCTGTTTCATCCTATG     TALFHPM        1     0
ACGGCTCTGTTTCCTAGTACG     TALFPST        1     0
ACGGCTCTGTTTCCTTCGGAG     TALFPSE        1     0
ACGGCTCTGTTTCGTACTCAT     TALFRTH        1     0
ACGGCTCTGTTTGATGATGCT     TALFDDA        1     0
ACGGCTCTTAAGATGACGTAT     TALKMTY        1     0
ACGGCTCTTAAGATGCATAAT     TALKMHN        1     0
ACGGCTCTTAAGCCTACGGGT     TALKPTG        1     0
ACGGCTCTTAAGCTGTCTAGT     TALKLSS        1     0
ACGGCTCTTAAGGCGCTTTCG     TALKALS        1     0
ACGGCTCTTAAGGCTTCGACT     TALKAST        1     0
ACGGCTCTTAATCGTATTACG     TALNRIT        1     0
ACGGCTCTTAATCGTGCTCCT     TALNRAP        1     0
ACGGCTCTTAATCTTCGGTAT     TALNLRY        1     0
ACGGCTCTTAATGCTGATCAT     TALNADH        1     0
ACGGCTCTTAATGTGGGTTCT     TALNVGS        1     0
ACGGCTCTTAATGTTCATCCT     TALNVHP        1     0
ACGGCTCTTACGACTTCTACT     TALTTST        1     0
ACGGCTCTTACGCCTCATATT     TALTPHI        1     0
ACGGCTCTTACGCTGACTCAG     TALTLTQ        1     0
ACGGCTCTTACGGGGCTGCGT     TALTGLR        1     0
ACGGCTCTTACGTATCATAAG     TALTYHK        1     0
ACGGCTCTTACTATGCGGAGT     TALTMRS        1     0
ACGGCTCTTACTCCGACTTTT     TALTPTF        1     0
ACGGCTCTTACTCGTGCGCAG     TALTRAQ        1     0
ACGGCTCTTACTCTTGATATG     TALTLDM        1     0
ACGGCTCTTACTTTGGATGCG     TALTLDA        1     0
ACGGCTCTTAGGGCGCAGGAT     TALRAQD        1     0
ACGGCTCTTAGTGTGGTGGCT     TALSVVA        1     0
ACGGCTCTTATGACTTCTATT     TALMTSI        1     0
ACGGCTCTTATGGCTCCTCCT     TALMAPP        1     0
ACGGCTCTTATTACGGCTACT     TALITAT        1     0
ACGGCTCTTATTCCGGCTACG     TALIPAT        1     0
ACGGCTCTTATTCCTCGGTCG     TALIPRS        1     0
ACGGCTCTTCAGCGTCATCCG     TALQRHP        1     0
ACGGCTCTTCAGCTGGGTTCT     TALQLGS        1     0
ACGGCTCTTCAGCTTCCTGAT     TALQLPD        1     0
ACGGCTCTTCAGCTTTAGATG     TALQLQM        1     0
ACGGCTCTTCAGGGTAGTAGT     TALQGSS        1     0
ACGGCTCTTCATCATCTTCCT     TALHHLP        1     0
ACGGCTCTTCATCCTGGTCGT     TALHPGR        1     0
ACGGCTCTTCATCGGCCTGGT     TALHRPG        1     0
ACGGCTCTTCATCTGACTTCT     TALHLTS        1     0
ACGGCTCTTCATCTTACTCCT     TALHLTP        1     0
ACGGCTCTTCATTTGCATCCT     TALHLHP        1     0
ACGGCTCTTCCGCATAATCTG     TALPHNL        1     0
ACGGCTCTTCCGCCTCCTCCG     TALPPPP        1     0
ACGGCTCTTCCGCGTCCGATG     TALPRPM        1     0
ACGGCTCTTCCGGAGCAGTCT     TALPEQS        1     0
ACGGCTCTTCCGGATCCTTCG     TALPDPS        1     0
ACGGCTCTTCCGGGTGGTCCG     TALPGGP        1     0
ACGGCTCTTCCGTGTGAGGTG     TALPCEV        1     0
ACGGCTCTTCCTAGTACTCGG     TALPSTR        1     0
ACGGCTCTTCCTCCTACTCCT     TALPPTP        1     0
ACGGCTCTTCCTCCTCAGAGG     TALPPQR        1     0
ACGGCTCTTCCTCTTCTTTTT     TALPLLF        1     0
ACGGCTCTTCCTGAGCGGATT     TALPERI        1     0
ACGGCTCTTCCTGATAGTCTG     TALPDSL        1     0
ACGGCTCTTCCTGATCATATT     TALPDHI        1     0
ACGGCTCTTCCTGCGACGACG     TALPATT        1     0
ACGGCTCTTCCTGTTAAGGCT     TALPVKA        1     0
ACGGCTCTTCCTTATACTAGT     TALPYTS        1     0
ACGGCTCTTCCTTCGCGTTTT     TALPSRF        1     0
ACGGCTCTTCCTTTGAGTTGG     TALPLSW        1     0
ACGGCTCTTCCTTTGCGGCAT     TALPLRH        1     0
ACGGCTCTTCCTTTTCAGTTT     TALPFQF        1     0
ACGGCTCTTCGGAATGCTCTT     TALRNAL        1     0
ACGGCTCTTCGGAGTGATGCT     TALRSDA        1     0
ACGGCTCTTCGGCAGCAGGCG     TALRQQA        1     0
ACGGCTCTTCGGGAGGGGTTT     TALREGF        1     0
ACGGCTCTTCGTCTGAATCCT     TALRLNP        1     0
ACGGCTCTTCGTCTGCTTCTG     TALRLLL        1     0
ACGGCTCTTCGTGATAATTAG     TALRDNQ        1     0
ACGGCTCTTCGTGATGCGCAG     TALRDAQ        1     0
ACGGCTCTTCGTGGTGCTTAT     TALRGAY        1     0
ACGGCTCTTCTGCAGCTGGCG     TALLQLA        1     0
ACGGCTCTTCTGCCTAAGGCT     TALLPKA        1     0
ACGGCTCTTCTGCCTACGTAT     TALLPTY        1     0
ACGGCTCTTCTGCGGGAGCAG     TALLREQ        1     0
ACGGCTCTTCTGGCGTGGAGT     TALLAWS        1     0
ACGGCTCTTCTGTCTCTGTCT     TALLSLS        1     0
ACGGCTCTTCTGTTTACTCAT     TALLFTH        1     0
ACGGCTCTTCTTAGTCCTCTG     TALLSPL        1     0
ACGGCTCTTCTTCAGTCGTCT     TALLQSS        1     0
ACGGCTCTTCTTCATCCTCCT     TALLHPP        1     0
ACGGCTCTTCTTCCTCCTCCT     TALLPPP        1     0
ACGGCTCTTGAGGAGACTTAT     TALEETY        1     0
ACGGCTCTTGATACGGTGCCG     TALDTVP        1     0
ACGGCTCTTGATATTCAGATG     TALDIQM        1     0
ACGGCTCTTGATCCGTGGGCA     TALDPWA        1     0
ACGGCTCTTGATCCTACGTCT     TALDPTS        1     0
ACGGCTCTTGCGAATGTTGCG     TALANVA        1     0
ACGGCTCTTGCGACGACGTAT     TALATTY        1     0
ACGGCTCTTGCGCAGTCTCCT     TALAQSP        1     0
ACGGCTCTTGCGCATTTGAGG     TALAHLR        1     0
ACGGCTCTTGCGCCTACGACT     TALAPTT        1     0
ACGGCTCTTGCGCCTATTGAT     TALAPID        1     0
ACGGCTCTTGCGCTGACGAGG     TALALTR        1     0
ACGGCTCTTGCGTCGCGTCTT     TALASRL        1     0
ACGGCTCTTGCTAGTCCTACG     TALASPT        1     0
ACGGCTCTTGCTCAGGTTATT     TALAQVI        1     0
ACGGCTCTTGCTCCGGAGCGG     TALAPER        1     0
ACGGCTCTTGCTGTGTGGGCG     TALAVWA        1     0
ACGGCTCTTGCTTCGTATCAG     TALASYQ        1     0
ACGGCTCTTGGGAATCCGGCT     TALGNPA        1     0
ACGGCTCTTGGGCATATTAAT     TALGHIN        1     0
ACGGCTCTTGGGCGTATGCAT     TALGRMH        1     0
ACGGCTCTTGGGGCTGTTCTT     TALGAVL        1     0
ACGGCTCTTGGTAAGACTATG     TALGKTM        1     0
ACGGCTCTTGGTACTCCTACG     TALGTPT        1     0
ACGGCTCTTGGTATGCATGTG     TALGMHV        1     0
ACGGCTCTTGGTCCTCCTCCT     TALGPPP        1     0
ACGGCTCTTGGTCGTCCTCTG     TALGRPL        1     0
ACGGCTCTTGTGCATACGCTT     TALVHTL        1     0
ACGGCTCTTGTGCCTCGTACT     TALVPRT        1     0
ACGGCTCTTGTGCTGCTTCCT     TALVLLP        1     0
ACGGCTCTTGTGGCGGGGCTT     TALVAGL        1     0
ACGGCTCTTGTGTCGCAGTTG     TALVSQL        1     0
ACGGCTCTTGTTCCTCATCAT     TALVPHH        1     0
ACGGCTCTTGTTCCTGGTGGG     TALVPGG        1     0
ACGGCTCTTGTTCTTACTCCG     TALVLTP        1     0
ACGGCTCTTGTTGGTGCTGTG     TALVGAV        1     0
ACGGCTCTTTATACGGCTGAG     TALYTAE        1     0
ACGGCTCTTTCGGATTTTACG     TALSDFT        1     0
ACGGCTCTTTCGGCGACTAGT     TALSATS        1     0
ACGGCTCTTTCGTTGGGTCCG     TALSLGP        1     0
ACGGCTCTTTCTCCTACGCCT     TALSPTP        1     0
ACGGCTCTTTGGGAGCATAGG     TALWEHR        1     0
ACGGCTCTTTGGGTTAGGCAG     TALWVRQ        1     0
ACGGCTCTTTGTCGGGAGTGT     TALCREC        1     0
ACGGCTCTTTTGATGACTTCT     TALLMTS        1     0
ACGGCTGAAGAGCCTCGGGAT     TAEEPRD        1     0
ACGGCTGAGAAGAAGCCTGTT     TAEKKPV        1     0
ACGGCTGAGAAGACGTGGATG     TAEKTWM        1     0
ACGGCTGAGAAGCATCCGACG     TAEKHPT        1     0
ACGGCTGAGAAGCATCGTACT     TAEKHRT        1     0
ACGGCTGAGAAGCTGTCTATT     TAEKLSI        1     0
ACGGCTGAGAAGGGGATTCCG     TAEKGIP        1     0
ACGGCTGAGAAGGTTAAGCCG     TAEKVKP        1     0
ACGGCTGAGAAGTTTTTGCTT     TAEKFLL        1     0
ACGGCTGAGAATCTGACTCAG     TAENLTQ        1     0
ACGGCTGAGAATGGTGTTAAG     TAENGVK        1     0
ACGGCTGAGAATGTTCCGCCG     TAENVPP        1     0
ACGGCTGAGAATTCGGCGCAG     TAENSAQ        1     0
ACGGCTGAGACGAAGAGTCCT     TAETKSP        1     0
ACGGCTGAGACGACGAATTCT     TAETTNS        1     0
ACGGCTGAGACGAGTACTTCG     TAETSTS        1     0
ACGGCTGAGACGAGTCCGACG     TAETSPT        1     0
ACGGCTGAGACGGGGCTGTCG     TAETGLS        1     0
ACGGCTGAGACGGTTCCGGCG     TAETVPA        1     0
ACGGCTGAGACGTATCTGTCG     TAETYLS        1     0
ACGGCTGAGACGTATCTGTTG     TAETYLL        1     0
ACGGCTGAGACTAAGCTTCCT     TAETKLP        1     0
ACGGCTGAGACTAATGCTGCT     TAETNAA        1     0
ACGGCTGAGACTACGAAGTCG     TAETTKS        1     0
ACGGCTGAGACTACTTGGGTG     TAETTWV        1     0
ACGGCTGAGACTCAGTCTACT     TAETQST        1     0
ACGGCTGAGACTCATTCTCAT     TAETHSH        1     0
ACGGCTGAGACTCCGCATAGG     TAETPHR        1     0
ACGGCTGAGACTCCTGTGTTT     TAETPVF        1     0
ACGGCTGAGACTCGTATGGGT     TAETRMG        1     0
ACGGCTGAGACTCTGTCGTAT     TAETLSY        1     0
ACGGCTGAGACTCTTCCGATT     TAETLPI        1     0
ACGGCTGAGACTCTTTCTCGT     TAETLSR        1     0
ACGGCTGAGACTGTTCGTGTG     TAETVRV        1     0
ACGGCTGAGAGGAATGTGTCG     TAERNVS        1     0
ACGGCTGAGAGGACGGTGTTT     TAERTVF        1     0
ACGGCTGAGAGGATTGGTTTG     TAERIGL        1     0
ACGGCTGAGAGGGAGAGTAAG     TAERESK        1     0
ACGGCTGAGAGGGCGGATATT     TAERADI        1     0
ACGGCTGAGAGGTCGGAGCCT     TAERSEP        1     0
ACGGCTGAGAGGTGGACTTTT     TAERWTF        1     0
ACGGCTGAGAGGTTGACTGAT     TAERLTD        1     0
ACGGCTGAGAGTAGGCCGTAT     TAESRPY        1     0
ACGGCTGAGAGTATTAGTTCT     TAESISS        1     0
ACGGCTGAGAGTCATTCTTCT     TAESHSS        1     0
ACGGCTGAGAGTCCGCCTAAT     TAESPPN        1     0
ACGGCTGAGAGTCCGGAGTTT     TAESPEF        1     0
ACGGCTGAGAGTCTTATGCCG     TAESLMP        1     0
ACGGCTGAGAGTGCGGCGACT     TAESAAT        1     0
ACGGCTGAGAGTTCTCCGGAT     TAESSPD        1     0
ACGGCTGAGATGACGAATGAT     TAEMTND        1     0
ACGGCTGAGATGACTGTGTTG     TAEMTVL        1     0
ACGGCTGAGATGAGTTCGGGT     TAEMSSG        1     0
ACGGCTGAGATGCGTACGCTG     TAEMRTL        1     0
ACGGCTGAGATGCGTCATCTT     TAEMRHL        1     0
ACGGCTGAGATGCTTGATCCG     TAEMLDP        1     0
ACGGCTGAGATGTAGAATGCT     TAEMQNA        1     0
ACGGCTGAGATTACTCCTCGG     TAEITPR        1     0
ACGGCTGAGATTAGGACGGTG     TAEIRTV        1     0
ACGGCTGAGATTAGGCATGAT     TAEIRHD        1     0
ACGGCTGAGATTCGTCAGGAT     TAEIRQD        1     0
ACGGCTGAGATTCGTCTGTCT     TAEIRLS        1     0
ACGGCTGAGATTGCGTTGGAT     TAEIALD        1     0
ACGGCTGAGATTGTTTCGAGG     TAEIVSR        1     0
ACGGCTGAGATTTGGTATCCG     TAEIWYP        1     0
ACGGCTGAGCAGAAGACGTTT     TAEQKTF        1     0
ACGGCTGAGCAGAATCGTCCG     TAEQNRP        1     0
ACGGCTGAGCAGACGCGTGCT     TAEQTRA        1     0
ACGGCTGAGCAGACTTATAGG     TAEQTYR        1     0
ACGGCTGAGCAGAGTATGTCT     TAEQSMS        1     0
ACGGCTGAGCAGCAGCTGAGG     TAEQQLR        1     0
ACGGCTGAGCAGCGGTCTTTT     TAEQRSF        1     0
ACGGCTGAGCAGCGTCGTGAT     TAEQRRD        1     0
ACGGCTGAGCAGGCTAGTGAG     TAEQASE        1     0
ACGGCTGAGCAGGCTCCTTTG     TAEQAPL        1     0
ACGGCTGAGCAGTATATTCCT     TAEQYIP        1     0
ACGGCTGAGCAGTCTAGGATT     TAEQSRI        1     0
ACGGCTGAGCAGTTTCCGTCG     TAEQFPS        1     0
ACGGCTGAGCATAATGGTTGT     TAEHNGC        1     0
ACGGCTGAGCATACTACGGTG     TAEHTTV        1     0
ACGGCTGAGCATAGGCTTATG     TAEHRLM        1     0
ACGGCTGAGCATAGTAAGCAG     TAEHSKQ        1     0
ACGGCTGAGCATCAGATGGCG     TAEHQMA        1     0
ACGGCTGAGCATCCGACGTAT     TAEHPTY        1     0
ACGGCTGAGCATCGTACGCTG     TAEHRTL        1     0
ACGGCTGAGCATCTGACTCCG     TAEHLTP        1     0
ACGGCTGAGCATCTTAATCCG     TAEHLNP        1     0
ACGGCTGAGCATCTTAGGTCT     TAEHLRS        1     0
ACGGCTGAGCATCTTCCGCTT     TAEHLPL        1     0
ACGGCTGAGCATGGGCAGCAG     TAEHGQQ        1     0
ACGGCTGAGCATTCGCATAAT     TAEHSHN        1     0
ACGGCTGAGCATTCGCCTCCT     TAEHSPP        1     0
ACGGCTGAGCATTCTGCGTCT     TAEHSAS        1     0
ACGGCTGAGCATTGGACGCTG     TAEHWTL        1     0
ACGGCTGAGCCGATGGCGTGG     TAEPMAW        1     0
ACGGCTGAGCCGTGTCCTAGT     TAEPCPS        1     0
ACGGCTGAGCCTTCTGTTAGG     TAEPSVR        1     0
ACGGCTGAGCCTTTGCTGAGT     TAEPLLS        1     0
ACGGCTGAGCGGACGTTGTCT     TAERTLS        1     0
ACGGCTGAGCGGATTAATTCT     TAERINS        1     0
ACGGCTGAGCGGCAGGAGCGT     TAERQER        1     0
ACGGCTGAGCGGTATGGGCAG     TAERYGQ        1     0
ACGGCTGAGCGGTATTTGCAT     TAERYLH        1     0
ACGGCTGAGCGGTCGGCGTCG     TAERSAS        1     0
ACGGCTGAGCGGTGGTATTAT     TAERWYY        1     0
ACGGCTGAGCGGTTGAATCCT     TAERLNP        1     0
ACGGCTGAGCGTAATCATAAT     TAERNHN        1     0
ACGGCTGAGCGTAGTTCGCCA     TAERSSP        1     0
ACGGCTGAGCGTCATGATGAG     TAERHDE        1     0
ACGGCTGAGCGTCCTTCTCTG     TAERPSL        1     0
ACGGCTGAGCGTCTGCTGAGG     TAERLLR        1     0
ACGGCTGAGCGTGCTCCTATG     TAERAPM        1     0
ACGGCTGAGCGTGCTGGTAAT     TAERAGN        1     0
ACGGCTGAGCTGACTAGTCGT     TAELTSR        1     0
ACGGCTGAGCTGAGGCATCCG     TAELRHP        1     0
ACGGCTGAGCTGAGTGCTACG     TAELSAT        1     0
ACGGCTGAGCTGCAGAAGGCT     TAELQKA        1     0
ACGGCTGAGCTGCAGGCGCAT     TAELQAH        1     0
ACGGCTGAGCTGCCTCGTCTG     TAELPRL        1     0
ACGGCTGAGCTGCCTGCGTAT     TAELPAY        1     0
ACGGCTGAGCTGCTGACGACT     TAELLTT        1     0
ACGGCTGAGCTGCTGAGGCTG     TAELLRL        1     0
ACGGCTGAGCTGCTTCAGACT     TAELLQT        1     0
ACGGCTGAGCTGGATGCGCCT     TAELDAP        1     0
ACGGCTGAGCTGGCTACTCGT     TAELATR        1     0
ACGGCTGAGCTGGTGCTGGCG     TAELVLA        1     0
ACGGCTGAGCTGTATATTACG     TAELYIT        1     0
ACGGCTGAGCTGTCGAGTCCT     TAELSSP        1     0
ACGGCTGAGCTGTCGGCGGTT     TAELSAV        1     0
ACGGCTGAGCTTACGATGACG     TAELTMT        1     0
ACGGCTGAGCTTACGTCTTGG     TAELTSW        1     0
ACGGCTGAGCTTACTGTTGAT     TAELTVD        1     0
ACGGCTGAGCTTATGAAGATT     TAELMKI        1     0
ACGGCTGAGCTTCATAAGGTT     TAELHKV        1     0
ACGGCTGAGCTTCATGGGTTT     TAELHGF        1     0
ACGGCTGAGCTTCCTATTTCG     TAELPIS        1     0
ACGGCTGAGCTTCTTCCTCAT     TAELLPH        1     0
ACGGCTGAGCTTGCGACGGTG     TAELATV        1     0
ACGGCTGAGCTTGCTATTGCG     TAELAIA        1     0
ACGGCTGAGCTTGGGTGTCCT     TAELGCP        1     0
ACGGCTGAGCTTGGTTTGAAT     TAELGLN        1     0
ACGGCTGAGCTTGTTACGGTT     TAELVTV        1     0
ACGGCTGAGCTTTGGCTGAAT     TAELWLN        1     0
ACGGCTGAGGAGCTTGGTTGG     TAEELGW        1     0
ACGGCTGAGGAGGCTCATCCT     TAEEAHP        1     0
ACGGCTGAGGAGTATGCTCAG     TAEEYAQ        1     0
ACGGCTGAGGATAGGCCGGTT     TAEDRPV        1     0
ACGGCTGAGGATATGCGTACG     TAEDMRT        1     0
ACGGCTGAGGATCATGCGTCG     TAEDHAS        1     0
ACGGCTGAGGATCGTCGTCAT     TAEDRRH        1     0
ACGGCTGAGGCGACGCGGTCT     TAEATRS        1     0
ACGGCTGAGGCGCATGCGTTT     TAEAHAF        1     0
ACGGCTGAGGCTACTACTATT     TAEATTI        1     0
ACGGCTGAGGCTCATCAGAAT     TAEAHQN        1     0
ACGGCTGAGGCTCCTCGTCGT     TAEAPRR        1     0
ACGGCTGAGGCTCTGTTTTCT     TAEALFS        1     0
ACGGCTGAGGCTGAGCAGATT     TAEAEQI        1     0
ACGGCTGAGGCTGCGTATCCT     TAEAAYP        1     0
ACGGCTGAGGCTGTGGATCCT     TAEAVDP        1     0
ACGGCTGAGGCTTCGAATCAG     TAEASNQ        1     0
ACGGCTGAGGGGACGAGTCTT     TAEGTSL        1     0
ACGGCTGAGGGGCGTCCTTCG     TAEGRPS        1     0
ACGGCTGAGGGGTTTTCGCTG     TAEGFSL        1     0
ACGGCTGAGGGTCAGGAGGAG     TAEGQEE        1     0
ACGGCTGAGGGTCGTATTTGT     TAEGRIC        1     0
ACGGCTGAGGGTGCTACTCCG     TAEGATP        1     0
ACGGCTGAGGGTGGGCTTGCG     TAEGGLA        1     0
ACGGCTGAGGGTTATCTTCAG     TAEGYLQ        1     0
ACGGCTGAGGGTTCGGCGACT     TAEGSAT        1     0
ACGGCTGAGGTGAAGCAGAGG     TAEVKQR        1     0
ACGGCTGAGGTGGCGACTCCT     TAEVATP        1     0
ACGGCTGAGGTGGTGGTTATT     TAEVVVI        1     0
ACGGCTGAGGTGTTTACGACT     TAEVFTT        1     0
ACGGCTGAGGTTCCTCCTAGG     TAEVPPR        1     0
ACGGCTGAGGTTCGTAGTACG     TAEVRST        1     0
ACGGCTGAGGTTCTGCGTCTG     TAEVLRL        1     0
ACGGCTGAGGTTGCGACTAGT     TAEVATS        1     0
ACGGCTGAGGTTTCTTATTAT     TAEVSYY        1     0
ACGGCTGAGGTTTGGACTCTT     TAEVWTL        1     0
ACGGCTGAGGTTTTGAATCTG     TAEVLNL        1     0
ACGGCTGAGGTTTTTCATACT     TAEVFHT        1     0
ACGGCTGAGTAGACGTCGGAT     TAEQTSD        1     0
ACGGCTGAGTATCATCCGTCG     TAEYHPS        1     0
ACGGCTGAGTATCCGACTAGG     TAEYPTR        1     0
ACGGCTGAGTATGATATTCGG     TAEYDIR        1     0
ACGGCTGAGTATGCGACTTGT     TAEYATC        1     0
ACGGCTGAGTATGCGGCTCCG     TAEYAAP        1     0
ACGGCTGAGTATTCTCTGTCT     TAEYSLS        1     0
ACGGCTGAGTCGACGCTTCAT     TAESTLH        1     0
ACGGCTGAGTCGACGGCTCCT     TAESTAP        1     0
ACGGCTGAGTCGAGTTGGTGG     TAESSWW        1     0
ACGGCTGAGTCGCAGCCTCCT     TAESQPP        1     0
ACGGCTGAGTCGCAGTATTCG     TAESQYS        1     0
ACGGCTGAGTCGGCGCCTTAT     TAESAPY        1     0
ACGGCTGAGTCGGTGGCTAGT     TAESVAS        1     0
ACGGCTGAGTCGTCTCTTACT     TAESSLT        1     0
ACGGCTGAGTCGTCTGATACT     TAESSDT        1     0
ACGGCTGAGTCTAGTCCTTAT     TAESSPY        1     0
ACGGCTGAGTCTATGGCTCAG     TAESMAQ        1     0
ACGGCTGAGTCTATTATTCGT     TAESIIR        1     0
ACGGCTGAGTCTCGGCCTGCG     TAESRPA        1     0
ACGGCTGAGTCTGCTACTGTG     TAESATV        1     0
ACGGCTGAGTGGAATTTTCTG     TAEWNFL        1     0
ACGGCTGAGTGGGCTATTGCT     TAEWAIA        1     0
ACGGCTGAGTGTATTAGTGTT     TAECISV        1     0
ACGGCTGAGTTGACTATTGCT     TAELTIA        1     0
ACGGCTGAGTTGATGCTGCCT     TAELMLP        1     0
ACGGCTGAGTTGATTCCTCAT     TAELIPH        1     0
ACGGCTGAGTTGCATTGGCCG     TAELHWP        1     0
ACGGCTGAGTTTAGGCTGCCT     TAEFRLP        1     0
ACGGCTGAGTTTCCTAAGCGT     TAEFPKR        1     0
ACGGCTGAGTTTCGGACGCTT     TAEFRTL        1     0
ACGGCTGAGTTTCTTCATCCT     TAEFLHP        1     0
ACGGCTGATAAGAAGCTGTAT     TADKKLY        1     0
ACGGCTGATAAGAGGACGTTG     TADKRTL        1     0
ACGGCTGATAAGATGCTGCTG     TADKMLL        1     0
ACGGCTGATAAGATGGATCCT     TADKMDP        1     0
ACGGCTGATAAGATTACGAAT     TADKITN        1     0
ACGGCTGATAAGCTGTCTCGG     TADKLSR        1     0
ACGGCTGATAAGCTTGCTCTT     TADKLAL        1     0
ACGGCTGATAAGGTTCTGCAG     TADKVLQ        1     0
ACGGCTGATAATACGATTATT     TADNTII        1     0
ACGGCTGATAATACTTTTGTT     TADNTFV        1     0
ACGGCTGATAATAGTACGGAG     TADNSTE        1     0
ACGGCTGATAATATGAGGTTG     TADNMRL        1     0
ACGGCTGATAATATTGTGCGG     TADNIVR        1     0
ACGGCTGATAATCCTCCTCTG     TADNPPL        1     0
ACGGCTGATAATCCTCGGCCT     TADNPRP        1     0
ACGGCTGATAATCGTGTGTGG     TADNRVW        1     0
ACGGCTGATAATTCGACTCAT     TADNSTH        1     0
ACGGCTGATAATTCGGATACG     TADNSDT        1     0
ACGGCTGATAATTTTACGATT     TADNFTI        1     0
ACGGCTGATACGAATGGTACT     TADTNGT        1     0
ACGGCTGATACGCTTAGGCCT     TADTLRP        1     0
ACGGCTGATACGCTTCTGCAT     TADTLLH        1     0
ACGGCTGATACGGATTGTTTG     TADTDCL        1     0
ACGGCTGATACGGTTATGCAT     TADTVMH        1     0
ACGGCTGATACGTCGGCTACG     TADTSAT        1     0
ACGGCTGATACTAAGCATTAT     TADTKHY        1     0
ACGGCTGATACTAGGACTACT     TADTRTT        1     0
ACGGCTGATACTAGGACTTGG     TADTRTW        1     0
ACGGCTGATACTATGATGCGG     TADTMMR        1     0
ACGGCTGATACTATGCATTCG     TADTMHS        1     0
ACGGCTGATACTCAGCTTATT     TADTQLI        1     0
ACGGCTGATACTCCGCGGTAT     TADTPRY        1     0
ACGGCTGATACTCGTCTTTCT     TADTRLS        1     0
ACGGCTGATACTGAGACTACT     TADTETT        1     0
ACGGCTGATACTGCGCATACT     TADTAHT        1     0
ACGGCTGATACTGCTATTCGT     TADTAIR        1     0
ACGGCTGATACTGGGTCGGTT     TADTGSV        1     0
ACGGCTGATACTGTTACTCAT     TADTVTH        1     0
ACGGCTGATACTTAGGCGGGT     TADTQAG        1     0
ACGGCTGATACTTATTTTGTG     TADTYFV        1     0
ACGGCTGATACTTTTGCGAAT     TADTFAN        1     0
ACGGCTGATAGGACGCTTCCT     TADRTLP        1     0
ACGGCTGATAGGATGTTGAAT     TADRMLN        1     0
ACGGCTGATAGGGATTGGGCT     TADRDWA        1     0
ACGGCTGATAGGGCTTATTGG     TADRAYW        1     0
ACGGCTGATAGTAATCATTAG     TADSNHQ        1     0
ACGGCTGATAGTAGGCTTATG     TADSRLM        1     0
ACGGCTGATAGTCAGTCTGCT     TADSQSA        1     0
ACGGCTGATAGTCCTCTTGTT     TADSPLV        1     0
ACGGCTGATAGTCGTTGGCTG     TADSRWL        1     0
ACGGCTGATAGTCTGGTGTCG     TADSLVS        1     0
ACGGCTGATAGTGAGACTGCT     TADSETA        1     0
ACGGCTGATAGTGCGTCGAAT     TADSASN        1     0
ACGGCTGATAGTTCTAAGATG     TADSSKM        1     0
ACGGCTGATATGAGGACGCCT     TADMRTP        1     0
ACGGCTGATATGATTCAGGCG     TADMIQA        1     0
ACGGCTGATATGCATCTGCAG     TADMHLQ        1     0
ACGGCTGATATGCGGGCTATG     TADMRAM        1     0
ACGGCTGATATGCGTGTGCTT     TADMRVL        1     0
ACGGCTGATATGGTTACGCAT     TADMVTH        1     0
ACGGCTGATATGTCGACTGTG     TADMSTV        1     0
ACGGCTGATATTGAGAATCCT     TADIENP        1     0
ACGGCTGATATTGTGTATGAG     TADIVYE        1     0
ACGGCTGATCAGAAGCCTTCG     TADQKPS        1     0
ACGGCTGATCAGAGGCGGATT     TADQRRI        1     0
ACGGCTGATCAGAGTCATCGT     TADQSHR        1     0
ACGGCTGATCAGATGCTGGCG     TADQMLA        1     0
ACGGCTGATCAGCATCAGATT     TADQHQI        1     0
ACGGCTGATCAGCATTCTCAT     TADQHSH        1     0
ACGGCTGATCAGGCGAAGTGG     TADQAKW        1     0
ACGGCTGATCAGTATAGTAAG     TADQYSK        1     0
ACGGCTGATCAGTCGAATTAT     TADQSNY        1     0
ACGGCTGATCAGTCGTCTACG     TADQSST        1     0
ACGGCTGATCATAAGAATCCT     TADHKNP        1     0
ACGGCTGATCATAAGCGAGGT     TADHKRG        1     0
ACGGCTGATCATACTACTAGG     TADHTTR        1     0
ACGGCTGATCATCCTAAGTTT     TADHPKF        1     0
ACGGCTGATCATCTTGCTCCG     TADHLAP        1     0
ACGGCTGATCATGTGGCGCAT     TADHVAH        1     0
ACGGCTGATCATTATGCTTCG     TADHYAS        1     0
ACGGCTGATCATTCGACTGGT     TADHSTG        1     0
ACGGCTGATCATTGGCGTTCG     TADHWRS        1     0
ACGGCTGATCCGAATAGTATT     TADPNSI        1     0
ACGGCTGATCCGATTCATCGG     TADPIHR        1     0
ACGGCTGATCCGCATGTTGCT     TADPHVA        1     0
ACGGCTGATCCGCTGACTCAG     TADPLTQ        1     0
ACGGCTGATCCGCTTACTTCT     TADPLTS        1     0
ACGGCTGATCCGCTTAGTAGT     TADPLSS        1     0
ACGGCTGATCCGCTTGAGCAG     TADPLEQ        1     0
ACGGCTGATCCGGGTGGTGAT     TADPGGD        1     0
ACGGCTGATCCTACGCAGTAT     TADPTQY        1     0
ACGGCTGATCCTACTACTTCT     TADPTTS        1     0
ACGGCTGATCCTAGGACGAAT     TADPRTN        1     0
ACGGCTGATCCTAGTAGTGAT     TADPSSD        1     0
ACGGCTGATCCTATGATTCCT     TADPMIP        1     0
ACGGCTGATCCTATTACGTCG     TADPITS        1     0
ACGGCTGATCCTCAGTGGTCG     TADPQWS        1     0
ACGGCTGATCCTCATTCTCCT     TADPHSP        1     0
ACGGCTGATCCTCATTTTAAT     TADPHFN        1     0
ACGGCTGATCCTCTTATTAAG     TADPLIK        1     0
ACGGCTGATCCTGCGCATCAG     TADPAHQ        1     0
ACGGCTGATCCTGCTTGGAAT     TADPAWN        1     0
ACGGCTGATCCTTATCGTTGT     TADPYRC        1     0
ACGGCTGATCCTTGGAAGAGT     TADPWKS        1     0
ACGGCTGATCCTTTGGTTCCG     TADPLVP        1     0
ACGGCTGATCGGAAGTCTATT     TADRKSI        1     0
ACGGCTGATCGGATTAATCTT     TADRINL        1     0
ACGGCTGATCGGCATGCGTAT     TADRHAY        1     0
ACGGCTGATCGGCTGCGTACT     TADRLRT        1     0
ACGGCTGATCGGGGGACTTCT     TADRGTS        1     0
ACGGCTGATCGGTATCGGTAT     TADRYRY        1     0
ACGGCTGATCGGTCTATTTAG     TADRSIQ        1     0
ACGGCTGATCGGTCTCCTGCT     TADRSPA        1     0
ACGGCTGATCGGTCTCGGTTG     TADRSRL        1     0
ACGGCTGATCGTCAGACTCCG     TADRQTP        1     0
ACGGCTGATCGTCATGCTCCT     TADRHAP        1     0
ACGGCTGATCGTCCGAATTTT     TADRPNF        1     0
ACGGCTGATCGTCCGCTTACT     TADRPLT        1     0
ACGGCTGATCGTCTTCTGCTT     TADRLLL        1     0
ACGGCTGATCGTGATCCTCCT     TADRDPP        1     0
ACGGCTGATCGTGCGACTAGG     TADRATR        1     0
ACGGCTGATCGTGCTTTTTCT     TADRAFS        1     0
ACGGCTGATCTGAATACTTTT     TADLNTF        1     0
ACGGCTGATCTGACGGCTCCG     TADLTAP        1     0
ACGGCTGATCTGAGTCGTTAT     TADLSRY        1     0
ACGGCTGATCTGCATGCTCGT     TADLHAR        1     0
ACGGCTGATCTGCATTCGTTG     TADLHSL        1     0
ACGGCTGATCTGCCTGTGGTG     TADLPVV        1     0
ACGGCTGATCTGCTTCCTTTG     TADLLPL        1     0
ACGGCTGATCTGCTTGCTATT     TADLLAI        1     0
ACGGCTGATCTGCTTGCTGCT     TADLLAA        1     0
ACGGCTGATCTGGCTATGTCT     TADLAMS        1     0
ACGGCTGATCTGTATGATCGG     TADLYDR        1     0
ACGGCTGATCTTAGGACGTCG     TADLRTS        1     0
ACGGCTGATCTTATGATTGTG     TADLMIV        1     0
ACGGCTGATCTTGCTATTGTT     TADLAIV        1     0
ACGGCTGATCTTGGTAAGTTG     TADLGKL        1     0
ACGGCTGATCTTTGGCATAAT     TADLWHN        1     0
ACGGCTGATCTTTGTGGTAAT     TADLCGN        1     0
ACGGCTGATGAGAAGTCTACT     TADEKST        1     0
ACGGCTGATGAGCTGATGTGT     TADELMC        1     0
ACGGCTGATGAGCTGCATAGT     TADELHS        1     0
ACGGCTGATGAGCTTCTGGTT     TADELLV        1     0
ACGGCTGATGATTCGTCTCGG     TADDSSR        1     0
ACGGCTGATGATTTTGATCGG     TADDFDR        1     0
ACGGCTGATGCGAAGTATTCT     TADAKYS        1     0
ACGGCTGATGCGAATGCGTCT     TADANAS        1     0
ACGGCTGATGCGCCTCGGGCT     TADAPRA        1     0
ACGGCTGATGCGCGGAGTTAT     TADARSY        1     0
ACGGCTGATGCGCTTGCGACT     TADALAT        1     0
ACGGCTGATGCGGCTGTGGTT     TADAAVV        1     0
ACGGCTGATGCGGTGGTTCGT     TADAVVR        1     0
ACGGCTGATGCGGTTATGCTT     TADAVML        1     0
ACGGCTGATGCGTTGAGTTGG     TADALSW        1     0
ACGGCTGATGCGTTGGCTGAG     TADALAE        1     0
ACGGCTGATGCTAGGAGGCAG     TADARRQ        1     0
ACGGCTGATGCTAGTCCTACT     TADASPT        1     0
ACGGCTGATGCTCCGGCTGAG     TADAPAE        1     0
ACGGCTGATGCTCCGTTTGCT     TADAPFA        1     0
ACGGCTGATGCTCCTAATCCG     TADAPNP        1     0
ACGGCTGATGCTCCTTATTCT     TADAPYS        1     0
ACGGCTGATGCTCGTGAGGAT     TADARED        1     0
ACGGCTGATGCTGATCGTAGT     TADADRS        1     0
ACGGCTGATGCTGATTATCGT     TADADYR        1     0
ACGGCTGATGCTGCGCCTCTG     TADAAPL        1     0
ACGGCTGATGCTGCTGGGCGG     TADAAGR        1     0
ACGGCTGATGCTGGGGCGGGT     TADAGAG        1     0
ACGGCTGATGCTGTGACTGCT     TADAVTA        1     0
ACGGCTGATGCTGTGCGTAGT     TADAVRS        1     0
ACGGCTGATGCTGTGTCTTGG     TADAVSW        1     0
ACGGCTGATGCTTATCCTTAT     TADAYPY        1     0
ACGGCTGATGCTTTGGTGTCT     TADALVS        1     0
ACGGCTGATGCTTTGTTGTCT     TADALLS        1     0
ACGGCTGATGGGAATCCTACG     TADGNPT        1     0
ACGGCTGATGGGAGTCCTAAG     TADGSPK        1     0
ACGGCTGATGGGATGCCGGTG     TADGMPV        1     0
ACGGCTGATGGGCATATGTTG     TADGHML        1     0
ACGGCTGATGGGCGGGCTGGG     TADGRAG        1     0
ACGGCTGATGGGCTGCTGTCG     TADGLLS        1     0
ACGGCTGATGGGCTGTGGCGT     TADGLWR        1     0
ACGGCTGATGGGTCGACTAAG     TADGSTK        1     0
ACGGCTGATGGTACGACTAAT     TADGTTN        1     0
ACGGCTGATGGTAGTACGACT     TADGSTT        1     0
ACGGCTGATGGTATGCCTAGG     TADGMPR        1     0
ACGGCTGATGGTCCTCCTTCT     TADGPPS        1     0
ACGGCTGATGGTCTTCATCGG     TADGLHR        1     0
ACGGCTGATGTGAATCGGGTT     TADVNRV        1     0
ACGGCTGATGTGAGTCTGAGG     TADVSLR        1     0
ACGGCTGATGTGATGTATGCT     TADVMYA        1     0
ACGGCTGATGTGCATCCTTTG     TADVHPL        1     0
ACGGCTGATGTGCATGGGATG     TADVHGM        1     0
ACGGCTGATGTGCGGGCGATG     TADVRAM        1     0
ACGGCTGATGTGCTGACTCAT     TADVLTH        1     0
ACGGCTGATGTGCTGATGCTT     TADVLML        1     0
ACGGCTGATGTGGCGCTGGGT     TADVALG        1     0
ACGGCTGATGTTACGCCGGAG     TADVTPE        1     0
ACGGCTGATGTTACTTCTCGT     TADVTSR        1     0
ACGGCTGATGTTCAGTCTGAT     TADVQSD        1     0
ACGGCTGATGTTCTGTCTGGT     TADVLSG        1     0
ACGGCTGATGTTGCGAGTAAT     TADVASN        1     0
ACGGCTGATGTTGGGACTGCG     TADVGTA        1     0
ACGGCTGATTAGATGCGGCCT     TADQMRP        1     0
ACGGCTGATTAGCTGATGCGT     TADQLMR        1     0
ACGGCTGATTATACGCCTGTT     TADYTPV        1     0
ACGGCTGATTATACTCGGCCT     TADYTRP        1     0
ACGGCTGATTATCCGAGTAAG     TADYPSK        1     0
ACGGCTGATTATGGTACTTTG     TADYGTL        1     0
ACGGCTGATTCGCATGTGACG     TADSHVT        1     0
ACGGCTGATTCGCTGTAGGAT     TADSLQD        1     0
ACGGCTGATTCGGTGACGGTT     TADSVTV        1     0
ACGGCTGATTCTCATACGATG     TADSHTM        1     0
ACGGCTGATTCTCCTCGTTGT     TADSPRC        1     0
ACGGCTGATTCTCGGGCTACT     TADSRAT        1     0
ACGGCTGATTCTGGGGCGCAG     TADSGAQ        1     0
ACGGCTGATTCTTGGTCGGAT     TADSWSD        1     0
ACGGCTGATTGGACTTCGACG     TADWTST        1     0
ACGGCTGATTGGCGGGCTGGG     TADWRAG        1     0
ACGGCTGATTGGTCGCGGTGG     TADWSRW        1     0
ACGGCTGATTGGTCGGTGAAT     TADWSVN        1     0
ACGGCTGATTGTCGGCATGAG     TADCRHE        1     0
ACGGCTGATTGTCTTTATTGT     TADCLYC        1     0
ACGGCTGATTGTGCGACTGCG     TADCATA        1     0
ACGGCTGATTGTGCTCCTCAT     TADCAPH        1     0
ACGGCTGATTGTTCGTCTTAT     TADCSSY        1     0
ACGGCTGATTGTTGGCGTACT     TADCWRT        1     0
ACGGCTGATTTGTCTCATCAT     TADLSHH        1     0
ACGGCTGCACAGCTGCGGACT     TAAQLRT        1     0
ACGGCTGCACTTCATCGTAGT     TAALHRS        1     0
ACGGCTGCAGGGGCGACTTCT     TAAGATS        1     0
ACGGCTGCCAATCATCGGCCT     TAANHRP        1     0
ACGGCTGCCGAGGATACGTAT     TAAEDTY        1     0
ACGGCTGCGAAGAATGTGCCT     TAAKNVP        1     0
ACGGCTGCGAAGACGCCTATG     TAAKTPM        1     0
ACGGCTGCGAAGACTACGGAT     TAAKTTD        1     0
ACGGCTGCGAAGACTCAGATG     TAAKTQM        1     0
ACGGCTGCGAAGACTCGTATG     TAAKTRM        1     0
ACGGCTGCGAAGACTCTGCAT     TAAKTLH        1     0
ACGGCTGCGAAGACTGAGTCG     TAAKTES        1     0
ACGGCTGCGAAGCATGAGATT     TAAKHEI        1     0
ACGGCTGCGAAGCATTCGGGT     TAAKHSG        1     0
ACGGCTGCGAAGCTTAAGTCG     TAAKLKS        1     0
ACGGCTGCGAAGGATGCGCCT     TAAKDAP        1     0
ACGGCTGCGAAGGCGACGGTT     TAAKATV        1     0
ACGGCTGCGAAGGCTCGGGCT     TAAKARA        1     0
ACGGCTGCGAAGTATTATCAG     TAAKYYQ        1     0
ACGGCTGCGAAGTCGATTGTG     TAAKSIV        1     0
ACGGCTGCGAAGTCGTGGATT     TAAKSWI        1     0
ACGGCTGCGAATACGCATGGT     TAANTHG        1     0
ACGGCTGCGAATATTGGTTGT     TAANIGC        1     0
ACGGCTGCGAATCCGATGTAT     TAANPMY        1     0
ACGGCTGCGAATCCGCTGCTG     TAANPLL        1     0
ACGGCTGCGAATCGTCTGGCT     TAANRLA        1     0
ACGGCTGCGAATCTGATGCCG     TAANLMP        1     0
ACGGCTGCGAATCTGCCTAAT     TAANLPN        1     0
ACGGCTGCGAATCTGCTGTAT     TAANLLY        1     0
ACGGCTGCGAATCTGGATCCG     TAANLDP        1     0
ACGGCTGCGAATCTTCTGCCG     TAANLLP        1     0
ACGGCTGCGAATGATCCTTCT     TAANDPS        1     0
ACGGCTGCGAATGCTCAGCTG     TAANAQL        1     0
ACGGCTGCGAATGCTTATAAT     TAANAYN        1     0
ACGGCTGCGAATTATTGTTCT     TAANYCS        1     0
ACGGCTGCGAATTCGCTGAGT     TAANSLS        1     0
ACGGCTGCGAATTCGGCTTCG     TAANSAS        1     0
ACGGCTGCGAATTCGTCTTCG     TAANSSS        1     0
ACGGCTGCGAATTCTCCGTCG     TAANSPS        1     0
ACGGCTGCGAATTTGTAGGTT     TAANLQV        1     0
ACGGCTGCGAATTTTGCTGGT     TAANFAG        1     0
ACGGCTGCGACGAAGCTTCAG     TAATKLQ        1     0
ACGGCTGCGACGAATCATATT     TAATNHI        1     0
ACGGCTGCGACGAATCCTACG     TAATNPT        1     0
ACGGCTGCGACGACGACTGAG     TAATTTE        1     0
ACGGCTGCGACGACTATTCAT     TAATTIH        1     0
ACGGCTGCGACGACTCATGAG     TAATTHE        1     0
ACGGCTGCGACGAGTTCTGTG     TAATSSV        1     0
ACGGCTGCGACGATTCAGCTT     TAATIQL        1     0
ACGGCTGCGACGATTCTTCAT     TAATILH        1     0
ACGGCTGCGACGCATACTGGG     TAATHTG        1     0
ACGGCTGCGACGCATATGCAT     TAATHMH        1     0
ACGGCTGCGACGCATATTACG     TAATHIT        1     0
ACGGCTGCGACGCGTAGTCTT     TAATRSL        1     0
ACGGCTGCGACGCTGCTGCCT     TAATLLP        1     0
ACGGCTGCGACGCTTTGGACT     TAATLWT        1     0
ACGGCTGCGACGGAGATGCCT     TAATEMP        1     0
ACGGCTGCGACGGCTCATCCT     TAATAHP        1     0
ACGGCTGCGACGGCTCTGAGG     TAATALR        1     0
ACGGCTGCGACGGGGACTCGG     TAATGTR        1     0
ACGGCTGCGACGGTTCCGCCT     TAATVPP        1     0
ACGGCTGCGACGTCTCTGAGG     TAATSLR        1     0
ACGGCTGCGACTAAGGGGTCT     TAATKGS        1     0
ACGGCTGCGACTACTAATACT     TAATTNT        1     0
ACGGCTGCGACTACTATGACT     TAATTMT        1     0
ACGGCTGCGACTACTCCTATG     TAATTPM        1     0
ACGGCTGCGACTAGTTCTTCT     TAATSSS        1     0
ACGGCTGCGACTATTAAGGCG     TAATIKA        1     0
ACGGCTGCGACTCCTCTGTTT     TAATPLF        1     0
ACGGCTGCGACTCCTGAGCAG     TAATPEQ        1     0
ACGGCTGCGACTCCTGTTTGT     TAATPVC        1     0
ACGGCTGCGACTCGGTTGAAT     TAATRLN        1     0
ACGGCTGCGACTCTTGATCTG     TAATLDL        1     0
ACGGCTGCGACTGAGATGAGT     TAATEMS        1     0
ACGGCTGCGACTGATCTTCGG     TAATDLR        1     0
ACGGCTGCGACTGATTCGAAT     TAATDSN        1     0
ACGGCTGCGACTGCTACGCGT     TAATATR        1     0
ACGGCTGCGACTGCTAGGTCG     TAATARS        1     0
ACGGCTGCGACTGTTCTTGAT     TAATVLD        1     0
ACGGCTGCGACTTAGACGCGT     TAATQTR        1     0
ACGGCTGCGACTTATCTTCGG     TAATYLR        1     0
ACGGCTGCGACTTCTACGATG     TAATSTM        1     0
ACGGCTGCGACTTCTACGGAT     TAATSTD        1     0
ACGGCTGCGACTTCTGCGATG     TAATSAM        1     0
ACGGCTGCGACTTTGACTGTT     TAATLTV        1     0
ACGGCTGCGACTTTTAGGATG     TAATFRM        1     0
ACGGCTGCGAGGCATTCGACG     TAARHST        1     0
ACGGCTGCGAGGCCTACGCAT     TAARPTH        1     0
ACGGCTGCGAGGCTTCCGACG     TAARLPT        1     0
ACGGCTGCGAGGGGGGCTCCT     TAARGAP        1     0
ACGGCTGCGAGGGTTACTTTG     TAARVTL        1     0
ACGGCTGCGAGGGTTATGTAT     TAARVMY        1     0
ACGGCTGCGAGTAAGCTGCAT     TAASKLH        1     0
ACGGCTGCGAGTAAGCTTCTT     TAASKLL        1     0
ACGGCTGCGAGTAGGTCTCCG     TAASRSP        1     0
ACGGCTGCGAGTATGACGCGG     TAASMTR        1     0
ACGGCTGCGAGTATGAGGGTT     TAASMRV        1     0
ACGGCTGCGAGTCATACGCGT     TAASHTR        1     0
ACGGCTGCGAGTCATCGGCAT     TAASHRH        1     0
ACGGCTGCGAGTCATTTTCCT     TAASHFP        1     0
ACGGCTGCGAGTCCGACGTTG     TAASPTL        1     0
ACGGCTGCGAGTCCGTTTCCG     TAASPFP        1     0
ACGGCTGCGAGTCGGCCACAG     TAASRPQ        1     0
ACGGCTGCGAGTCTGGCGCCG     TAASLAP        1     0
ACGGCTGCGAGTCTTTGTGCG     TAASLCA        1     0
ACGGCTGCGAGTGCGCTGTGG     TAASALW        1     0
ACGGCTGCGAGTGCGCTTACT     TAASALT        1     0
ACGGCTGCGAGTGTGACGAGT     TAASVTS        1     0
ACGGCTGCGAGTTATATTAAG     TAASYIK        1     0
ACGGCTGCGAGTTCGAGTCTT     TAASSSL        1     0
ACGGCTGCGAGTTCTACGCCG     TAASSTP        1     0
ACGGCTGCGAGTTCTATTGCT     TAASSIA        1     0
ACGGCTGCGAGTTCTGAGCGT     TAASSER        1     0
ACGGCTGCGAGTTGTAAGCAT     TAASCKH        1     0
ACGGCTGCGAGTTTGACTATG     TAASLTM        1     0
ACGGCTGCGAGTTTTGAGCCT     TAASFEP        1     0
ACGGCTGCGATGAAGCTTAAG     TAAMKLK        1     0
ACGGCTGCGATGACGACGATT     TAAMTTI        1     0
ACGGCTGCGATGACTACTCTG     TAAMTTL        1     0
ACGGCTGCGATGACTTCTCTT     TAAMTSL        1     0
ACGGCTGCGATGAGGGAGGCG     TAAMREA        1     0
ACGGCTGCGATGCGTCATGTT     TAAMRHV        1     0
ACGGCTGCGATGCTGTCTCCG     TAAMLSP        1     0
ACGGCTGCGATGTATAGGCAT     TAAMYRH        1     0
ACGGCTGCGATGTCTGCTCGG     TAAMSAR        1     0
ACGGCTGCGATGTCTTTTCTG     TAAMSFL        1     0
ACGGCTGCGATGTGTCATGTG     TAAMCHV        1     0
ACGGCTGCGATGTGTGATGAT     TAAMCDD        1     0
ACGGCTGCGATTAAGCTGGCG     TAAIKLA        1     0
ACGGCTGCGATTACTAAGTCT     TAAITKS        1     0
ACGGCTGCGATTAGGGATACT     TAAIRDT        1     0
ACGGCTGCGATTAGGGCGTCG     TAAIRAS        1     0
ACGGCTGCGATTATGCGGTAT     TAAIMRY        1     0
ACGGCTGCGATTATTGCGTTT     TAAIIAF        1     0
ACGGCTGCGATTCAGCGGTCG     TAAIQRS        1     0
ACGGCTGCGATTCAGCTTTCG     TAAIQLS        1     0
ACGGCTGCGATTCATATTCTG     TAAIHIL        1     0
ACGGCTGCGATTCATCCGCCT     TAAIHPP        1     0
ACGGCTGCGATTCGGTTGACT     TAAIRLT        1     0
ACGGCTGCGATTCGTGCTCCT     TAAIRAP        1     0
ACGGCTGCGATTTCTGCTGAT     TAAISAD        1     0
ACGGCTGCGCAGAATTCTGCT     TAAQNSA        1     0
ACGGCTGCGCAGATTCTTCGT     TAAQILR        1     0
ACGGCTGCGCAGCTTTTGTTT     TAAQLLF        1     0
ACGGCTGCGCAGTATATGCAT     TAAQYMH        1     0
ACGGCTGCGCATAATCTGACT     TAAHNLT        1     0
ACGGCTGCGCATCCGATGCCT     TAAHPMP        1     0
ACGGCTGCGCATCTGCCGCCG     TAAHLPP        1     0
ACGGCTGCGCATGTTCAGTGG     TAAHVQW        1     0
ACGGCTGCGCATTATAGGCCG     TAAHYRP        1     0
ACGGCTGCGCATTCGGAGCAT     TAAHSEH        1     0
ACGGCTGCGCATTCTCGGACG     TAAHSRT        1     0
ACGGCTGCGCATTGTTCGCCT     TAAHCSP        1     0
ACGGCTGCGCGTTTGCCTTGT     TAARLPC        1     0
ACGGCTGCGCTGCGTATTCAT     TAALRIH        1     0
ACGGCTGCGCTGCTTCATCAT     TAALLHH        1     0
ACGGCTGCGCTGGGTGATAAT     TAALGDN        1     0
ACGGCTGCGCTGTCTACTCAG     TAALSTQ        1     0
ACGGCTGCGCTTACTTATCAG     TAALTYQ        1     0
ACGGCTGCGCTTCAGGGGTTT     TAALQGF        1     0
ACGGCTGCGCTTCCTACGTAT     TAALPTY        1     0
ACGGCTGCGCTTCGTCCTGTT     TAALRPV        1     0
ACGGCTGCGGAGAAGAATCTG     TAAEKNL        1     0
ACGGCTGCGGAGAATATGTTT     TAAENMF        1     0
ACGGCTGCGGAGAATCAGTAG     TAAENQQ        1     0
ACGGCTGCGGAGACTCGGTAG     TAAETRQ        1     0
ACGGCTGCGGAGATGAATCAT     TAAEMNH        1     0
ACGGCTGCGGAGCATGATCCT     TAAEHDP        1     0
ACGGCTGCGGAGCGTCAGGTT     TAAERQV        1     0
ACGGCTGCGGAGCTGCATCTT     TAAELHL        1     0
ACGGCTGCGGAGGATAATCCT     TAAEDNP        1     0
ACGGCTGCGGAGGATGCTCTG     TAAEDAL        1     0
ACGGCTGCGGAGTCGCGTCTG     TAAESRL        1     0
ACGGCTGCGGAGTCGGCTACT     TAAESAT        1     0
ACGGCTGCGGAGTCTCAGATT     TAAESQI        1     0
ACGGCTGCGGAGTGGAAGGCT     TAAEWKA        1     0
ACGGCTGCGGAGTTGGTGATT     TAAELVI        1     0
ACGGCTGCGGATAAGCATCTT     TAADKHL        1     0
ACGGCTGCGGATAAGCTTCGG     TAADKLR        1     0
ACGGCTGCGGATAATGTGTAT     TAADNVY        1     0
ACGGCTGCGGATACGGTGCGG     TAADTVR        1     0
ACGGCTGCGGATACTAAGTCT     TAADTKS        1     0
ACGGCTGCGGATATGACTCCT     TAADMTP        1     0
ACGGCTGCGGATCAGGGGCCT     TAADQGP        1     0
ACGGCTGCGGATCAGTGGCCT     TAADQWP        1     0
ACGGCTGCGGATCGGCATAGT     TAADRHS        1     0
ACGGCTGCGGATCGGTTTCCG     TAADRFP        1     0
ACGGCTGCGGATCTGCCTGAT     TAADLPD        1     0
ACGGCTGCGGATCTTACTTAT     TAADLTY        1     0
ACGGCTGCGGATGCTACTACT     TAADATT        1     0
ACGGCTGCGGATGCTCGTACT     TAADART        1     0
ACGGCTGCGGATGTGACTTAT     TAADVTY        1     0
ACGGCTGCGGATGTTACTGCG     TAADVTA        1     0
ACGGCTGCGGATTCTGCTCCG     TAADSAP        1     0
ACGGCTGCGGATTCTTCTGCT     TAADSSA        1     0
ACGGCTGCGGATTTTTGGAAG     TAADFWK        1     0
ACGGCTGCGGCGACTAGGACT     TAAATRT        1     0
ACGGCTGCGGCGACTATTCAG     TAAATIQ        1     0
ACGGCTGCGGCGACTGCTGGG     TAAATAG        1     0
ACGGCTGCGGCGAGTACTGGG     TAAASTG        1     0
ACGGCTGCGGCGATGACTGCG     TAAAMTA        1     0
ACGGCTGCGGCGATGGAGGGT     TAAAMEG        1     0
ACGGCTGCGGCGCATCGTGCG     TAAAHRA        1     0
ACGGCTGCGGCGCCTAAGGTG     TAAAPKV        1     0
ACGGCTGCGGCGCGTACTCCG     TAAARTP        1     0
ACGGCTGCGGCGGAGGGGCAT     TAAAEGH        1     0
ACGGCTGCGGCGTCTACTCCG     TAAASTP        1     0
ACGGCTGCGGCGTCTGCTCCT     TAAASAP        1     0
ACGGCTGCGGCGTCTTTGCGG     TAAASLR        1     0
ACGGCTGCGGCTAATCAGTTG     TAAANQL        1     0
ACGGCTGCGGCTACGTATTCG     TAAATYS        1     0
ACGGCTGCGGCTAGGCATATT     TAAARHI        1     0
ACGGCTGCGGCTAGGTCGATT     TAAARSI        1     0
ACGGCTGCGGCTAGTCATCTT     TAAASHL        1     0
ACGGCTGCGGCTAGTCCTCGT     TAAASPR        1     0
ACGGCTGCGGCTATGACTGCG     TAAAMTA        1     0
ACGGCTGCGGCTATTAGGCAT     TAAAIRH        1     0
ACGGCTGCGGCTCATCAGAAT     TAAAHQN        1     0
ACGGCTGCGGCTCATCATAGG     TAAAHHR        1     0
ACGGCTGCGGCTCATCGTCTG     TAAAHRL        1     0
ACGGCTGCGGCTCATCGTTCT     TAAAHRS        1     0
ACGGCTGCGGCTCCTACGTAT     TAAAPTY        1     0
ACGGCTGCGGCTCCTGGTTCT     TAAAPGS        1     0
ACGGCTGCGGCTCCTTCTTAT     TAAAPSY        1     0
ACGGCTGCGGCTCGGATTGCG     TAAARIA        1     0
ACGGCTGCGGCTCGTCTGCAG     TAAARLQ        1     0
ACGGCTGCGGCTCTTCTTCTT     TAAALLL        1     0
ACGGCTGCGGCTGAGGTTACT     TAAAEVT        1     0
ACGGCTGCGGCTGGTTATTCG     TAAAGYS        1     0
ACGGCTGCGGCTGTTAATACG     TAAAVNT        1     0
ACGGCTGCGGCTTAGAAGTTT     TAAAQKF        1     0
ACGGCTGCGGCTTTGTTTCCG     TAAALFP        1     0
ACGGCTGCGGCTTTTGAGACT     TAAAFET        1     0
ACGGCTGCGGGGAAGACTTCT     TAAGKTS        1     0
ACGGCTGCGGGGAAGCCTTAT     TAAGKPY        1     0
ACGGCTGCGGGGACTCCGTGG     TAAGTPW        1     0
ACGGCTGCGGGGCATACTAGG     TAAGHTR        1     0
ACGGCTGCGGGGCATTAGCAT     TAAGHQH        1     0
ACGGCTGCGGGGCTGCTTCCT     TAAGLLP        1     0
ACGGCTGCGGGGGATCAGAGG     TAAGDQR        1     0
ACGGCTGCGGGGGCTATTCGG     TAAGAIR        1     0
ACGGCTGCGGGGTCTATTCGT     TAAGSIR        1     0
ACGGCTGCGGGGTCTCTTACG     TAAGSLT        1     0
ACGGCTGCGGGGTGGTATCAT     TAAGWYH        1     0
ACGGCTGCGGGTACTATTAAG     TAAGTIK        1     0
ACGGCTGCGGGTACTCCGTGT     TAAGTPC        1     0
ACGGCTGCGGGTATTAGGATT     TAAGIRI        1     0
ACGGCTGCGGGTCATAAGGTT     TAAGHKV        1     0
ACGGCTGCGGGTCATTCGCCT     TAAGHSP        1     0
ACGGCTGCGGGTCCTCATCAG     TAAGPHQ        1     0
ACGGCTGCGGGTCGTCTGATG     TAAGRLM        1     0
ACGGCTGCGGGTGCTACTAAT     TAAGATN        1     0
ACGGCTGCGGGTGCTCTTTCG     TAAGALS        1     0
ACGGCTGCGGGTGCTTTGCCG     TAAGALP        1     0
ACGGCTGCGGGTGGGCAGTTG     TAAGGQL        1     0
ACGGCTGCGGGTGTGGAGCTT     TAAGVEL        1     0
ACGGCTGCGGGTTGGTCGCCG     TAAGWSP        1     0
ACGGCTGCGGGTTGTGCTATT     TAAGCAI        1     0
ACGGCTGCGGTGAAGCTGTCG     TAAVKLS        1     0
ACGGCTGCGGTGACTTCTTAG     TAAVTSQ        1     0
ACGGCTGCGGTGAGTCATCCG     TAAVSHP        1     0
ACGGCTGCGGTGCATGGGATG     TAAVHGM        1     0
ACGGCTGCGGTGGAGATTTAT     TAAVEIY        1     0
ACGGCTGCGGTGGGTTGTTCT     TAAVGCS        1     0
ACGGCTGCGGTGGTGCTGATT     TAAVVLI        1     0
ACGGCTGCGGTGTATCTTAGT     TAAVYLS        1     0
ACGGCTGCGGTGTCGCCTCAT     TAAVSPH        1     0
ACGGCTGCGGTTACTGCGGAG     TAAVTAE        1     0
ACGGCTGCGGTTAGTCCGTTT     TAAVSPF        1     0
ACGGCTGCGGTTATTACGAAT     TAAVITN        1     0
ACGGCTGCGGTTCATCCTGCT     TAAVHPA        1     0
ACGGCTGCGGTTCCTGTTCCT     TAAVPVP        1     0
ACGGCTGCGGTTCGGAATCAG     TAAVRNQ        1     0
ACGGCTGCGGTTCGTACGGAT     TAAVRTD        1     0
ACGGCTGCGGTTCTGACGTCT     TAAVLTS        1     0
ACGGCTGCGGTTGCGACTCCT     TAAVATP        1     0
ACGGCTGCGGTTGCTCTGGAG     TAAVALE        1     0
ACGGCTGCGGTTGTGCATGAG     TAAVVHE        1     0
ACGGCTGCGGTTGTTACTGTT     TAAVVTV        1     0
ACGGCTGCGGTTTCGCTTGTG     TAAVSLV        1     0
ACGGCTGCGTAGACGATTACT     TAAQTIT        1     0
ACGGCTGCGTAGATGCCTCGT     TAAQMPR        1     0
ACGGCTGCGTAGGCTACTCTG     TAAQATL        1     0
ACGGCTGCGTATAAGTGGGGG     TAAYKWG        1     0
ACGGCTGCGTATAATATGTAG     TAAYNMQ        1     0
ACGGCTGCGTATAATCCTACT     TAAYNPT        1     0
ACGGCTGCGTATACGGAGCAG     TAAYTEQ        1     0
ACGGCTGCGTATACTACGTCT     TAAYTTS        1     0
ACGGCTGCGTATACTCATATG     TAAYTHM        1     0
ACGGCTGCGTATACTTATGCT     TAAYTYA        1     0
ACGGCTGCGTATCATAGGAAG     TAAYHRK        1     0
ACGGCTGCGTATCATCCTAGG     TAAYHPR        1     0
ACGGCTGCGTATCCTAAGGAT     TAAYPKD        1     0
ACGGCTGCGTATCCTGTGCCT     TAAYPVP        1     0
ACGGCTGCGTATCGGAGTTAT     TAAYRSY        1     0
ACGGCTGCGTATCGTCCTATG     TAAYRPM        1     0
ACGGCTGCGTATCTGTCTCGG     TAAYLSR        1     0
ACGGCTGCGTATCTTGGTTCG     TAAYLGS        1     0
ACGGCTGCGTATGTGGGTCAG     TAAYVGQ        1     0
ACGGCTGCGTATGTTTATGAT     TAAYVYD        1     0
ACGGCTGCGTATTGGATGCTG     TAAYWML        1     0
ACGGCTGCGTATTTTTGGACG     TAAYFWT        1     0
ACGGCTGCGTCGAAGCCTTGG     TAASKPW        1     0
ACGGCTGCGTCGACTCTGCAT     TAASTLH        1     0
ACGGCTGCGTCGATGCGTACG     TAASMRT        1     0
ACGGCTGCGTCGATGCGTTGT     TAASMRC        1     0
ACGGCTGCGTCGATTTATTCT     TAASIYS        1     0
ACGGCTGCGTCGATTTCTTAT     TAASISY        1     0
ACGGCTGCGTCGCGTGTTCTT     TAASRVL        1     0
ACGGCTGCGTCGCTTCGTTCT     TAASLRS        1     0
ACGGCTGCGTCGCTTTCTGTG     TAASLSV        1     0
ACGGCTGCGTCGTCGGCGTGG     TAASSAW        1     0
ACGGCTGCGTCGTTTAATCGG     TAASFNR        1     0
ACGGCTGCGTCTAATCTGGTG     TAASNLV        1     0
ACGGCTGCGTCTACTAAGTGT     TAASTKC        1     0
ACGGCTGCGTCTAGTTCTCGT     TAASSSR        1     0
ACGGCTGCGTCTAGTTGGGGT     TAASSWG        1     0
ACGGCTGCGTCTATGAATCCG     TAASMNP        1     0
ACGGCTGCGTCTCAGTCTCCG     TAASQSP        1     0
ACGGCTGCGTCTCCGAAGGCT     TAASPKA        1     0
ACGGCTGCGTCTCCTAGGATG     TAASPRM        1     0
ACGGCTGCGTCTCGGCTTTAT     TAASRLY        1     0
ACGGCTGCGTCTCTGAGGGTT     TAASLRV        1     0
ACGGCTGCGTCTCTGCCGGTT     TAASLPV        1     0
ACGGCTGCGTCTGCTGTTCTG     TAASAVL        1     0
ACGGCTGCGTCTGTGAATCAT     TAASVNH        1     0
ACGGCTGCGTCTTATGGTTTT     TAASYGF        1     0
ACGGCTGCGTCTTGGCGTCCT     TAASWRP        1     0
ACGGCTGCGTCTTTGGTGCTG     TAASLVL        1     0
ACGGCTGCGTGGAGTATTAAT     TAAWSIN        1     0
ACGGCTGCGTGGCCTAAGCTT     TAAWPKL        1     0
ACGGCTGCGTGGCGTTCTCCT     TAAWRSP        1     0
ACGGCTGCGTGGCTTCAGGGT     TAAWLQG        1     0
ACGGCTGCGTGGGATGATACG     TAAWDDT        1     0
ACGGCTGCGTGGGCTCCTGGT     TAAWAPG        1     0
ACGGCTGCGTGGTATGTTAAG     TAAWYVK        1     0
ACGGCTGCGTGGTCTAGGCCT     TAAWSRP        1     0
ACGGCTGCGTGGTGGCTTACT     TAAWWLT        1     0
ACGGCTGCGTGGTTGCATACG     TAAWLHT        1     0
ACGGCTGCGTGTAGTAGTGCT     TAACSSA        1     0
ACGGCTGCGTGTCAGAGGATG     TAACQRM        1     0
ACGGCTGCGTGTCTTCTGTAT     TAACLLY        1     0
ACGGCTGCGTGTCTTTTTCCT     TAACLFP        1     0
ACGGCTGCGTGTGATAATCAG     TAACDNQ        1     0
ACGGCTGCGTGTGGTGCTGCT     TAACGAA        1     0
ACGGCTGCGTGTTGTCTTCTG     TAACCLL        1     0
ACGGCTGCGTGTTGTTCGCCT     TAACCSP        1     0
ACGGCTGCGTGTTTGACGTCT     TAACLTS        1     0
ACGGCTGCGTTGAGGTCTACT     TAALRST        1     0
ACGGCTGCGTTGAGTACTCCT     TAALSTP        1     0
ACGGCTGCGTTGATTCCGCTT     TAALIPL        1     0
ACGGCTGCGTTGGATTCGCCT     TAALDSP        1     0
ACGGCTGCGTTGTATACTTTG     TAALYTL        1     0
ACGGCTGCGTTGTCGCCTCAT     TAALSPH        1     0
ACGGCTGCGTTTACTAGTATG     TAAFTSM        1     0
ACGGCTGCGTTTACTCCGAAT     TAAFTPN        1     0
ACGGCTGCGTTTACTGCGGAG     TAAFTAE        1     0
ACGGCTGCGTTTAGGTTTGTG     TAAFRFV        1     0
ACGGCTGCGTTTATGGATCCT     TAAFMDP        1     0
ACGGCTGCGTTTATGTTTCCG     TAAFMFP        1     0
ACGGCTGCGTTTCTTCCGGCG     TAAFLPA        1     0
ACGGCTGCGTTTGAGGCGCGG     TAAFEAR        1     0
ACGGCTGCGTTTGGTAGTGTT     TAAFGSV        1     0
ACGGCTGCGTTTTCGCTTCCG     TAAFSLP        1     0
ACGGCTGCGTTTTCTCCGCGT     TAAFSPR        1     0
ACGGCTGCTAAGAATGTTCTG     TAAKNVL        1     0
ACGGCTGCTAAGACTGCTCCG     TAAKTAP        1     0
ACGGCTGCTAAGATGACTACT     TAAKMTT        1     0
ACGGCTGCTAAGATGGCTGAT     TAAKMAD        1     0
ACGGCTGCTAAGCCTCCTTCG     TAAKPPS        1     0
ACGGCTGCTAAGCTGAGTAAG     TAAKLSK        1     0
ACGGCTGCTAAGCTTAATTTT     TAAKLNF        1     0
ACGGCTGCTAAGGCTATTGAG     TAAKAIE        1     0
ACGGCTGCTAAGGCTGATCGT     TAAKADR        1     0
ACGGCTGCTAAGGGGAATTAT     TAAKGNY        1     0
ACGGCTGCTAAGGTTGCGCAT     TAAKVAH        1     0
ACGGCTGCTAAGTAGATTCCG     TAAKQIP        1     0
ACGGCTGCTAAGTATCCGGCT     TAAKYPA        1     0
ACGGCTGCTAAGTGGATGTTT     TAAKWMF        1     0
ACGGCTGCTAATAATCTTGAT     TAANNLD        1     0
ACGGCTGCTAATACGATGGAT     TAANTMD        1     0
ACGGCTGCTAATACTAGTACG     TAANTST        1     0
ACGGCTGCTAATACTGTGCTG     TAANTVL        1     0
ACGGCTGCTAATACTTCGTCG     TAANTSS        1     0
ACGGCTGCTAATATGGTTCCT     TAANMVP        1     0
ACGGCTGCTAATCATACTCTT     TAANHTL        1     0
ACGGCTGCTAATCCGCGGGTG     TAANPRV        1     0
ACGGCTGCTAATCTTCTTGAG     TAANLLE        1     0
ACGGCTGCTAATGATCTGCGT     TAANDLR        1     0
ACGGCTGCTAATGATGGGCCT     TAANDGP        1     0
ACGGCTGCTAATGATTCGAAG     TAANDSK        1     0
ACGGCTGCTAATGTGGTGAGG     TAANVVR        1     0
ACGGCTGCTAATGTGTATACT     TAANVYT        1     0
ACGGCTGCTAATTCGTATCCT     TAANSYP        1     0
ACGGCTGCTAATTCTAGTGTG     TAANSSV        1     0
ACGGCTGCTAATTTTGATCAT     TAANFDH        1     0
ACGGCTGCTACACTTAAGCAG     TAATLKQ        1     0
ACGGCTGCTACGAAGAGTCCT     TAATKSP        1     0
ACGGCTGCTACGAATCATTTG     TAATNHL        1     0
ACGGCTGCTACGACGTCTAAG     TAATTSK        1     0
ACGGCTGCTACGACGTCTACT     TAATTST        1     0
ACGGCTGCTACGACTACGCCT     TAATTTP        1     0
ACGGCTGCTACGATTCCGCAT     TAATIPH        1     0
ACGGCTGCTACGATTCGTTCG     TAATIRS        1     0
ACGGCTGCTACGATTGCTAGT     TAATIAS        1     0
ACGGCTGCTACGCTGACTTCG     TAATLTS        1     0
ACGGCTGCTACGGCGCTTTCG     TAATALS        1     0
ACGGCTGCTACGGGTAGGTTG     TAATGRL        1     0
ACGGCTGCTACGGTGGGTATG     TAATVGM        1     0
ACGGCTGCTACGGTGTGTATG     TAATVCM        1     0
ACGGCTGCTACGTAGACGCAG     TAATQTQ        1     0
ACGGCTGCTACGTATGAGAAT     TAATYEN        1     0
ACGGCTGCTACGTATTCGCTG     TAATYSL        1     0
ACGGCTGCTACGTCAGGTTCT     TAATSGS        1     0
ACGGCTGCTACGTTGCCTCCG     TAATLPP        1     0
ACGGCTGCTACGTTTCGGCTG     TAATFRL        1     0
ACGGCTGCTACTAAGATGACG     TAATKMT        1     0
ACGGCTGCTACTAATACGGTT     TAATNTV        1     0
ACGGCTGCTACTACGATGCAT     TAATTMH        1     0
ACGGCTGCTACTACGCTGGTT     TAATTLV        1     0
ACGGCTGCTACTACGCTTTTG     TAATTLL        1     0
ACGGCTGCTACTACTCATTGG     TAATTHW        1     0
ACGGCTGCTACTAGTCCTCGG     TAATSPR        1     0
ACGGCTGCTACTATTACTGTG     TAATITV        1     0
ACGGCTGCTACTCATCTGACT     TAATHLT        1     0
ACGGCTGCTACTCCGCTTACT     TAATPLT        1     0
ACGGCTGCTACTCCGGCGCTG     TAATPAL        1     0
ACGGCTGCTACTCCTAATCCG     TAATPNP        1     0
ACGGCTGCTACTCCTGCGTGG     TAATPAW        1     0
ACGGCTGCTACTCCTTCGTAT     TAATPSY        1     0
ACGGCTGCTACTCCTTTGATG     TAATPLM        1     0
ACGGCTGCTACTCGGGTTCTG     TAATRVL        1     0
ACGGCTGCTACTCTGTTGACT     TAATLLT        1     0
ACGGCTGCTACTCTGTTTGCT     TAATLFA        1     0
ACGGCTGCTACTGATCTTAAG     TAATDLK        1     0
ACGGCTGCTACTGCTAATCGT     TAATANR        1     0
ACGGCTGCTACTGCTCATTGG     TAATAHW        1     0
ACGGCTGCTACTGCTGCGAGT     TAATAAS        1     0
ACGGCTGCTACTGGTAGGCAT     TAATGRH        1     0
ACGGCTGCTACTGGTAGTTGT     TAATGSC        1     0
ACGGCTGCTACTTATATGGAG     TAATYME        1     0
ACGGCTGCTACTTATGTGTGT     TAATYVC        1     0
ACGGCTGCTACTTATGTTTAT     TAATYVY        1     0
ACGGCTGCTACTTCTAATCTG     TAATSNL        1     0
ACGGCTGCTACTTCTCCGCTT     TAATSPL        1     0
ACGGCTGCTACTTCTGCGATT     TAATSAI        1     0
ACGGCTGCTACTTGGCATAGG     TAATWHR        1     0
ACGGCTGCTACTTGTAATCCG     TAATCNP        1     0
ACGGCTGCTAGGACGATTCCG     TAARTIP        1     0
ACGGCTGCTAGGACGGCTGTG     TAARTAV        1     0
ACGGCTGCTAGGACTAAGTGT     TAARTKC        1     0
ACGGCTGCTAGGACTCTTCAG     TAARTLQ        1     0
ACGGCTGCTAGGCTGTTGTCT     TAARLLS        1     0
ACGGCTGCTAGGGAGTGTACG     TAARECT        1     0
ACGGCTGCTAGGGTGTATTTT     TAARVYF        1     0
ACGGCTGCTAGGGTTACGTCT     TAARVTS        1     0
ACGGCTGCTAGGGTTCAGCCT     TAARVQP        1     0
ACGGCTGCTAGGTAGATTAAG     TAARQIK        1     0
ACGGCTGCTAGGTATCATTGT     TAARYHC        1     0
ACGGCTGCTAGTACGCGTGTT     TAASTRV        1     0
ACGGCTGCTAGTACGGTTACG     TAASTVT        1     0
ACGGCTGCTAGTACGTCGCCT     TAASTSP        1     0
ACGGCTGCTAGTATTGTGGAT     TAASIVD        1     0
ACGGCTGCTAGTCAGACGTCT     TAASQTS        1     0
ACGGCTGCTAGTCATCAGGAT     TAASHQD        1     0
ACGGCTGCTAGTCCTAATTCG     TAASPNS        1     0
ACGGCTGCTAGTCGGAATGCT     TAASRNA        1     0
ACGGCTGCTAGTCGTCATGTT     TAASRHV        1     0
ACGGCTGCTAGTCGTCCGAGT     TAASRPS        1     0
ACGGCTGCTAGTCTGACGTCG     TAASLTS        1     0
ACGGCTGCTAGTCTTCATCCG     TAASLHP        1     0
ACGGCTGCTAGTGCTCCTATG     TAASAPM        1     0
ACGGCTGCTAGTTCGATTCAG     TAASSIQ        1     0
ACGGCTGCTAGTTTGCGTTTG     TAASLRL        1     0
ACGGCTGCTAGTTTGTCGGGG     TAASLSG        1     0
ACGGCTGCTATATGGAAGCAG     TAAIWKQ        1     0
ACGGCTGCTATGAAGTTGCCG     TAAMKLP        1     0
ACGGCTGCTATGAATTCGCCT     TAAMNSP        1     0
ACGGCTGCTATGACGTCCCAG     TAAMTSQ        1     0
ACGGCTGCTATGACGTCGCAG     TAAMTSQ        1     0
ACGGCTGCTATGATGAGTACT     TAAMMST        1     0
ACGGCTGCTATGATGCCGCGG     TAAMMPR        1     0
ACGGCTGCTATGCATGCTAAT     TAAMHAN        1     0
ACGGCTGCTATGCGGGCGCTG     TAAMRAL        1     0
ACGGCTGCTATGCGTAATCTT     TAAMRNL        1     0
ACGGCTGCTATGCTTCCGCCG     TAAMLPP        1     0
ACGGCTGCTATTAATTCTCTT     TAAINSL        1     0
ACGGCTGCTATTACGTATTCT     TAAITYS        1     0
ACGGCTGCTATTACTCCTACG     TAAITPT        1     0
ACGGCTGCTATTAGTACTGCT     TAAISTA        1     0
ACGGCTGCTATTAGTCTTATT     TAAISLI        1     0
ACGGCTGCTATTATGCGGTGG     TAAIMRW        1     0
ACGGCTGCTATTCCGCGTGTG     TAAIPRV        1     0
ACGGCTGCTATTGCTATGCTT     TAAIAML        1     0
ACGGCTGCTATTTCTGCTCAT     TAAISAH        1     0
ACGGCTGCTATTTGTAATCAG     TAAICNQ        1     0
ACGGCTGCTCAGAAGCTTGAT     TAAQKLD        1     0
ACGGCTGCTCAGAATCAGGAT     TAAQNQD        1     0
ACGGCTGCTCAGACGATGTTG     TAAQTML        1     0
ACGGCTGCTCAGACGCCTACT     TAAQTPT        1     0
ACGGCTGCTCAGAGTCATAGT     TAAQSHS        1     0
ACGGCTGCTCAGAGTCCTTAT     TAAQSPY        1     0
ACGGCTGCTCAGAGTTCTTCG     TAAQSSS        1     0
ACGGCTGCTCAGATGCAGAGG     TAAQMQR        1     0
ACGGCTGCTCAGCCTACTATG     TAAQPTM        1     0
ACGGCTGCTCAGCTGCTTCCT     TAAQLLP        1     0
ACGGCTGCTCAGCTGTCGCAG     TAAQLSQ        1     0
ACGGCTGCTCAGCTTCATCGG     TAAQLHR        1     0
ACGGCTGCTCAGCTTCCGTCG     TAAQLPS        1     0
ACGGCTGCTCAGCTTCTGATG     TAAQLLM        1     0
ACGGCTGCTCAGGAGTCGTTT     TAAQESF        1     0
ACGGCTGCTCAGGATCTTCCT     TAAQDLP        1     0
ACGGCTGCTCAGGCGGTGCGT     TAAQAVR        1     0
ACGGCTGCTCAGGGTTATGCG     TAAQGYA        1     0
ACGGCTGCTCAGGTGAGTCCT     TAAQVSP        1     0
ACGGCTGCTCAGGTTTCTTCT     TAAQVSS        1     0
ACGGCTGCTCAGTCTCAGTAT     TAAQSQY        1     0
ACGGCTGCTCAGTCTGTGACG     TAAQSVT        1     0
ACGGCTGCTCAGTTGATTAAT     TAAQLIN        1     0
ACGGCTGCTCATAAGTCGTAT     TAAHKSY        1     0
ACGGCTGCTCATAATACTCCT     TAAHNTP        1     0
ACGGCTGCTCATAATGGGGGG     TAAHNGG        1     0
ACGGCTGCTCATAATTATAGT     TAAHNYS        1     0
ACGGCTGCTCATAATTCTCCG     TAAHNSP        1     0
ACGGCTGCTCATACGACGCAT     TAAHTTH        1     0
ACGGCTGCTCATACGCATCGT     TAAHTHR        1     0
ACGGCTGCTCATAGGCCTGAT     TAAHRPD        1     0
ACGGCTGCTCATAGGGTGGGG     TAAHRVG        1     0
ACGGCTGCTCATCAGGCTCTT     TAAHQAL        1     0
ACGGCTGCTCATCCGACGCTG     TAAHPTL        1     0
ACGGCTGCTCATCCGCGGAAG     TAAHPRK        1     0
ACGGCTGCTCATCCTACTACT     TAAHPTT        1     0
ACGGCTGCTCATCCTCATGTT     TAAHPHV        1     0
ACGGCTGCTCATCCTCTGACT     TAAHPLT        1     0
ACGGCTGCTCATCCTTCGAAT     TAAHPSN        1     0
ACGGCTGCTCATCGGTCGTCT     TAAHRSS        1     0
ACGGCTGCTCATCGGTTTATT     TAAHRFI        1     0
ACGGCTGCTCATCTTGGTTCT     TAAHLGS        1     0
ACGGCTGCTCATCTTTATCAG     TAAHLYQ        1     0
ACGGCTGCTCATGAGGTGCTG     TAAHEVL        1     0
ACGGCTGCTCATGATATTCGT     TAAHDIR        1     0
ACGGCTGCTCATGGGCGTACG     TAAHGRT        1     0
ACGGCTGCTCATGGGTGGACG     TAAHGWT        1     0
ACGGCTGCTCATGGTATTACG     TAAHGIT        1     0
ACGGCTGCTCATGTGCCTGTT     TAAHVPV        1     0
ACGGCTGCTCATGTTCCTCCG     TAAHVPP        1     0
ACGGCTGCTCATTAGACTGCT     TAAHQTA        1     0
ACGGCTGCTCATTCGAATCCG     TAAHSNP        1     0
ACGGCTGCTCATTTGCGTGCT     TAAHLRA        1     0
ACGGCTGCTCATTTGGCGTAT     TAAHLAY        1     0
ACGGCTGCTCCGAATTCGATG     TAAPNSM        1     0
ACGGCTGCTCCGACGCGGACG     TAAPTRT        1     0
ACGGCTGCTCCGACGGCTACG     TAAPTAT        1     0
ACGGCTGCTCCGACGTTGCCT     TAAPTLP        1     0
ACGGCTGCTCCGATGCATGTG     TAAPMHV        1     0
ACGGCTGCTCCGATGCCTATT     TAAPMPI        1     0
ACGGCTGCTCCGGGGCCTGGG     TAAPGPG        1     0
ACGGCTGCTCCGGGGCCTTCT     TAAPGPS        1     0
ACGGCTGCTCCGGTGAGTAGG     TAAPVSR        1     0
ACGGCTGCTCCGGTTGGTGTG     TAAPVGV        1     0
ACGGCTGCTCCGTCTATGCAG     TAAPSMQ        1     0
ACGGCTGCTCCGTCTATGGTT     TAAPSMV        1     0
ACGGCTGCTCCGTCTCCGTCG     TAAPSPS        1     0
ACGGCTGCTCCGTCTCCTTAT     TAAPSPY        1     0
ACGGCTGCTCCGTTTAATACG     TAAPFNT        1     0
ACGGCTGCTCCTAAGCTTATG     TAAPKLM        1     0
ACGGCTGCTCCTAAGTTTAAT     TAAPKFN        1     0
ACGGCTGCTCCTAATGTGCAT     TAAPNVH        1     0
ACGGCTGCTCCTAATTCTAAT     TAAPNSN        1     0
ACGGCTGCTCCTACTAATTTG     TAAPTNL        1     0
ACGGCTGCTCCTACTGTTGTT     TAAPTVV        1     0
ACGGCTGCTCCTAGGATGGTG     TAAPRMV        1     0
ACGGCTGCTCCTATGTCTTCG     TAAPMSS        1     0
ACGGCTGCTCCTATGTTGTGG     TAAPMLW        1     0
ACGGCTGCTCCTATTGCTCGG     TAAPIAR        1     0
ACGGCTGCTCCTCAGTCTCAT     TAAPQSH        1     0
ACGGCTGCTCCTCATGTGCAT     TAAPHVH        1     0
ACGGCTGCTCCTCCGCATTAG     TAAPPHQ        1     0
ACGGCTGCTCCTCCGCTTTCT     TAAPPLS        1     0
ACGGCTGCTCCTCCTAAGCGT     TAAPPKR        1     0
ACGGCTGCTCCTCCTACTTAG     TAAPPTQ        1     0
ACGGCTGCTCCTCCTCTTCTT     TAAPPLL        1     0
ACGGCTGCTCCTCCTGCGTCT     TAAPPAS        1     0
ACGGCTGCTCCTCCTGGTACT     TAAPPGT        1     0
ACGGCTGCTCCTCGGATTACT     TAAPRIT        1     0
ACGGCTGCTCCTCTTGTTGCG     TAAPLVA        1     0
ACGGCTGCTCCTCTTTATAAG     TAAPLYK        1     0
ACGGCTGCTCCTGCGCATCAG     TAAPAHQ        1     0
ACGGCTGCTCCTGCTACGAAG     TAAPATK        1     0
ACGGCTGCTCCTGCTATTACT     TAAPAIT        1     0
ACGGCTGCTCCTGCTGTTGGT     TAAPAVG        1     0
ACGGCTGCTCCTGTGACGTAT     TAAPVTY        1     0
ACGGCTGCTCCTGTGACTGCG     TAAPVTA        1     0
ACGGCTGCTCCTGTGTCTAAT     TAAPVSN        1     0
ACGGCTGCTCCTGTTAATCAG     TAAPVNQ        1     0
ACGGCTGCTCCTGTTACGCAT     TAAPVTH        1     0
ACGGCTGCTCCTGTTCATGCT     TAAPVHA        1     0
ACGGCTGCTCCTTAGACGTTG     TAAPQTL        1     0
ACGGCTGCTCCTTCGAATCCG     TAAPSNP        1     0
ACGGCTGCTCCTTCGACGCGT     TAAPSTR        1     0
ACGGCTGCTCCTTCGATTTAT     TAAPSIY        1     0
ACGGCTGCTCCTTCTGTTCTG     TAAPSVL        1     0
ACGGCTGCTCCTTGGCCTCCG     TAAPWPP        1     0
ACGGCTGCTCCTTGTCCGATT     TAAPCPI        1     0
ACGGCTGCTCCTTGTGCTACT     TAAPCAT        1     0
ACGGCTGCTCCTTTGCATTTG     TAAPLHL        1     0
ACGGCTGCTCCTTTGCTGTAT     TAAPLLY        1     0
ACGGCTGCTCCTTTTCGTATT     TAAPFRI        1     0
ACGGCTGCTCCTTTTTTTTCT     TAAPFFS        1     0
ACGGCTGCTCGGAATGTTTCT     TAARNVS        1     0
ACGGCTGCTCGGACGCATCAT     TAARTHH        1     0
ACGGCTGCTCGGACTGTGCAG     TAARTVQ        1     0
ACGGCTGCTCGGACTTATCAG     TAARTYQ        1     0
ACGGCTGCTCGGAGTGCGTTT     TAARSAF        1     0
ACGGCTGCTCGGCCTCTTTCG     TAARPLS        1     0
ACGGCTGCTCGGCTTATTCAG     TAARLIQ        1     0
ACGGCTGCTCGGCTTCTTGCG     TAARLLA        1     0
ACGGCTGCTCGGGAGGTTACG     TAAREVT        1     0
ACGGCTGCTCGGGCGGTGCTG     TAARAVL        1     0
ACGGCTGCTCGGGCTCATCTT     TAARAHL        1     0
ACGGCTGCTCGGTATGAGTGG     TAARYEW        1     0
ACGGCTGCTCGGTTGGTTCAG     TAARLVQ        1     0
ACGGCTGCTCGGTTTAGTGTT     TAARFSV        1     0
ACGGCTGCTCGTACGCTTCTG     TAARTLL        1     0
ACGGCTGCTCGTACGTATCTG     TAARTYL        1     0
ACGGCTGCTCGTACTACTTTT     TAARTTF        1     0
ACGGCTGCTCGTATGCCTGAT     TAARMPD        1     0
ACGGCTGCTCGTCAGTATGCT     TAARQYA        1     0
ACGGCTGCTCGTCATACTTCG     TAARHTS        1     0
ACGGCTGCTCGTCCTCCGTTG     TAARPPL        1     0
ACGGCTGCTCGTCCTTTTATG     TAARPFM        1     0
ACGGCTGCTCGTCTGATTCTT     TAARLIL        1     0
ACGGCTGCTCGTCTGCTGTCT     TAARLLS        1     0
ACGGCTGCTCGTGCGCATGCG     TAARAHA        1     0
ACGGCTGCTCGTGCTTTGTCG     TAARALS        1     0
ACGGCTGCTCGTGGTTGTCCT     TAARGCP        1     0
ACGGCTGCTCGTTCTCCTTCT     TAARSPS        1     0
ACGGCTGCTCGTTTGTCTACT     TAARLST        1     0
ACGGCTGCTCGTTTTACTCCT     TAARFTP        1     0
ACGGCTGCTCTGAATAATGCG     TAALNNA        1     0
ACGGCTGCTCTGACGGGTCTT     TAALTGL        1     0
ACGGCTGCTCTGACGTGTCTT     TAALTCL        1     0
ACGGCTGCTCTGAGGCCTCCT     TAALRPP        1     0
ACGGCTGCTCTGCATACGACT     TAALHTT        1     0
ACGGCTGCTCTGCCTGGTCAT     TAALPGH        1     0
ACGGCTGCTCTGCGTACTGAG     TAALRTE        1     0
ACGGCTGCTCTGCGTTCTCTT     TAALRSL        1     0
ACGGCTGCTCTGCTGGATTCT     TAALLDS        1     0
ACGGCTGCTCTGCTTAGGTCT     TAALLRS        1     0
ACGGCTGCTCTGCTTCCGCTT     TAALLPL        1     0
ACGGCTGCTCTGGCTCCTATT     TAALAPI        1     0
ACGGCTGCTCTGGCTGTTGAT     TAALAVD        1     0
ACGGCTGCTCTGGGGGCTAAT     TAALGAN        1     0
ACGGCTGCTCTGGTTACGGCG     TAALVTA        1     0
ACGGCTGCTCTGTGGACTTAT     TAALWTY        1     0
ACGGCTGCTCTTACTGCTCCG     TAALTAP        1     0
ACGGCTGCTCTTCATTCGGTG     TAALHSV        1     0
ACGGCTGCTCTTCCGCTGTCG     TAALPLS        1     0
ACGGCTGCTCTTCCGCTTCAG     TAALPLQ        1     0
ACGGCTGCTCTTCCGCTTTTG     TAALPLL        1     0
ACGGCTGCTCTTCCTGTGCTT     TAALPVL        1     0
ACGGCTGCTCTTCTGAAGACG     TAALLKT        1     0
ACGGCTGCTCTTCTGGTTACG     TAALLVT        1     0
ACGGCTGCTCTTGAGGCTGAG     TAALEAE        1     0
ACGGCTGCTCTTGATGCGACT     TAALDAT        1     0
ACGGCTGCTCTTGCTCCTCAT     TAALAPH        1     0
ACGGCTGCTCTTGGTCAGTCG     TAALGQS        1     0
ACGGCTGCTCTTGTGTTTGTG     TAALVFV        1     0
ACGGCTGCTCTTTCTCCTCAT     TAALSPH        1     0
ACGGCTGCTGAGACTACGTTG     TAAETTL        1     0
ACGGCTGCTGAGCTGCTTATG     TAAELLM        1     0
ACGGCTGCTGAGCTGTCGCAT     TAAELSH        1     0
ACGGCTGCTGAGCTGTTGTCT     TAAELLS        1     0
ACGGCTGCTGAGGCTGTGCGT     TAAEAVR        1     0
ACGGCTGCTGAGGTTCGTCCG     TAAEVRP        1     0
ACGGCTGCTGAGTCTCTTAAG     TAAESLK        1     0
ACGGCTGCTGAGTGGCATAAG     TAAEWHK        1     0
ACGGCTGCTGAGTTGAAGCGT     TAAELKR        1     0
ACGGCTGCTGAGTTTATTACT     TAAEFIT        1     0
ACGGCTGCTGAGTTTTTGCCG     TAAEFLP        1     0
ACGGCTGCTGATAAGCCTTTT     TAADKPF        1     0
ACGGCTGCTGATAATCCTCAT     TAADNPH        1     0
ACGGCTGCTGATAATCGTCCG     TAADNRP        1     0
ACGGCTGCTGATACTCATTTT     TAADTHF        1     0
ACGGCTGCTGATACTGATGCT     TAADTDA        1     0
ACGGCTGCTGATACTTTTCTG     TAADTFL        1     0
ACGGCTGCTGATCAGGATTAT     TAADQDY        1     0
ACGGCTGCTGATCCGCTGTGG     TAADPLW        1     0
ACGGCTGCTGATCCTGCGCTT     TAADPAL        1     0
ACGGCTGCTGATCTGCCTCGT     TAADLPR        1     0
ACGGCTGCTGATCTGTTGGTT     TAADLLV        1     0
ACGGCTGCTGATCTTTTGGTT     TAADLLV        1     0
ACGGCTGCTGATGCTGTTTGG     TAADAVW        1     0
ACGGCTGCTGATGGGCGGAAT     TAADGRN        1     0
ACGGCTGCTGATGGTTCGCCT     TAADGSP        1     0
ACGGCTGCTGATGTGCAGTTT     TAADVQF        1     0
ACGGCTGCTGATGTGCCTGTG     TAADVPV        1     0
ACGGCTGCTGATGTTACGTGG     TAADVTW        1     0
ACGGCTGCTGATGTTAGTGGG     TAADVSG        1     0
ACGGCTGCTGATTAGGCTGTG     TAADQAV        1     0
ACGGCTGCTGATTCGAGTACT     TAADSST        1     0
ACGGCTGCTGCGAATACGTCT     TAAANTS        1     0
ACGGCTGCTGCGGATACTCCT     TAAADTP        1     0
ACGGCTGCTGCGGCTCCGCAG     TAAAAPQ        1     0
ACGGCTGCTGCGGCTCCTAGG     TAAAAPR        1     0
ACGGCTGCTGCGGGGCTTGAG     TAAAGLE        1     0
ACGGCTGCTGCGGGTCCTTCA     TAAAGPS        1     0
ACGGCTGCTGCGGTGGCTTTT     TAAAVAF        1     0
ACGGCTGCTGCGTCTGCTGAT     TAAASAD        1     0
ACGGCTGCTGCGTTTGTGAAG     TAAAFVK        1     0
ACGGCTGCTGCTAACTATTTG     TAAANYL        1     0
ACGGCTGCTGCTAAGAGTCCT     TAAAKSP        1     0
ACGGCTGCTGCTAATACTTCG     TAAANTS        1     0
ACGGCTGCTGCTAATATTGTG     TAAANIV        1     0
ACGGCTGCTGCTAATCAGGGT     TAAANQG        1     0
ACGGCTGCTGCTAATCTGCGG     TAAANLR        1     0
ACGGCTGCTGCTACTATGCTG     TAAATML        1     0
ACGGCTGCTGCTACTATTGCG     TAAATIA        1     0
ACGGCTGCTGCTAGTCCTACG     TAAASPT        1     0
ACGGCTGCTGCTAGTTTTACT     TAAASFT        1     0
ACGGCTGCTGCTATGGCGCAG     TAAAMAQ        1     0
ACGGCTGCTGCTCATCCTCTG     TAAAHPL        1     0
ACGGCTGCTGCTCATCGTGTT     TAAAHRV        1     0
ACGGCTGCTGCTCATGAGATG     TAAAHEM        1     0
ACGGCTGCTGCTCCGAAGATT     TAAAPKI        1     0
ACGGCTGCTGCTCCGGTGCGT     TAAAPVR        1     0
ACGGCTGCTGCTCCTATTCTT     TAAAPIL        1     0
ACGGCTGCTGCTCCTCATAAT     TAAAPHN        1     0
ACGGCTGCTGCTCCTCCTGTT     TAAAPPV        1     0
ACGGCTGCTGCTCGTATTGCT     TAAARIA        1     0
ACGGCTGCTGCTCTGTCTTTT     TAAALSF        1     0
ACGGCTGCTGCTCTTATGAAG     TAAALMK        1     0
ACGGCTGCTGCTCTTCCTTCG     TAAALPS        1     0
ACGGCTGCTGCTCTTGCGTAT     TAAALAY        1     0
ACGGCTGCTGCTCTTTTGGCG     TAAALLA        1     0
ACGGCTGCTGCTGCGTATCTG     TAAAAYL        1     0
ACGGCTGCTGCTGTGTGGTTG     TAAAVWL        1     0
ACGGCTGCTGCTTCTGCTACG     TAAASAT        1     0
ACGGCTGCTGCTTCTGGTGAG     TAAASGE        1     0
ACGGCTGCTGGGACTTCTTTG     TAAGTSL        1     0
ACGGCTGCTGGGAGTTCGTAG     TAAGSSQ        1     0
ACGGCTGCTGGGATTCCGCGG     TAAGIPR        1     0
ACGGCTGCTGGGCATGCTAAG     TAAGHAK        1     0
ACGGCTGCTGGGCGGGCTCCG     TAAGRAP        1     0
ACGGCTGCTGGGCTTCCTTAG     TAAGLPQ        1     0
ACGGCTGCTGGGGAGAAGCCT     TAAGEKP        1     0
ACGGCTGCTGGGGATCCGGCT     TAAGDPA        1     0
ACGGCTGCTGGGGATTTGTAT     TAAGDLY        1     0
ACGGCTGCTGGGGGTGATGCT     TAAGGDA        1     0
ACGGCTGCTGGGGGTTGTAAT     TAAGGCN        1     0
ACGGCTGCTGGTACTATTAGG     TAAGTIR        1     0
ACGGCTGCTGGTACTCCGTTT     TAAGTPF        1     0
ACGGCTGCTGGTATGTCGTTT     TAAGMSF        1     0
ACGGCTGCTGGTCCGCGTCCG     TAAGPRP        1     0
ACGGCTGCTGGTCCGTTGCAT     TAAGPLH        1     0
ACGGCTGCTGGTCTGACTCAG     TAAGLTQ        1     0
ACGGCTGCTGGTGCGCCTCCT     TAAGAPP        1     0
ACGGCTGCTGGTGCGTCTAAT     TAAGASN        1     0
ACGGCTGCTGGTGCTTGGAGT     TAAGAWS        1     0
ACGGCTGCTGGTGTGCTGCCG     TAAGVLP        1     0
ACGGCTGCTGGTTATAAGTTG     TAAGYKL        1     0
ACGGCTGCTGGTTATAATGCT     TAAGYNA        1     0
ACGGCTGCTGTGAAGATTAAG     TAAVKIK        1     0
ACGGCTGCTGTGACGGTTCGT     TAAVTVR        1     0
ACGGCTGCTGTGACTACGTGG     TAAVTTW        1     0
ACGGCTGCTGTGCCTCCTCCT     TAAVPPP        1     0
ACGGCTGCTGTGCCTCCTTTT     TAAVPPF        1     0
ACGGCTGCTGTGCCTTCGCTG     TAAVPSL        1     0
ACGGCTGCTGTGCGGGAGACG     TAAVRET        1     0
ACGGCTGCTGTGCTGACTGAT     TAAVLTD        1     0
ACGGCTGCTGTGCTTACTGAT     TAAVLTD        1     0
ACGGCTGCTGTGGCGTCTCAT     TAAVASH        1     0
ACGGCTGCTGTTAAGTCGAAG     TAAVKSK        1     0
ACGGCTGCTGTTAATAATTTG     TAAVNNL        1     0
ACGGCTGCTGTTAATATTGCT     TAAVNIA        1     0
ACGGCTGCTGTTATGATGCCG     TAAVMMP        1     0
ACGGCTGCTGTTATGCATTCT     TAAVMHS        1     0
ACGGCTGCTGTTCTGTGTATG     TAAVLCM        1     0
ACGGCTGCTGTTCTTCTGCAT     TAAVLLH        1     0
ACGGCTGCTGTTGAGTTGCCG     TAAVELP        1     0
ACGGCTGCTGTTGATACTACT     TAAVDTT        1     0
ACGGCTGCTGTTGATTCTCCG     TAAVDSP        1     0
ACGGCTGCTGTTGCGGTGAAT     TAAVAVN        1     0
ACGGCTGCTGTTGCTCTTGCT     TAAVALA        1     0
ACGGCTGCTGTTGTGGTGACG     TAAVVVT        1     0
ACGGCTGCTGTTGTTGGGCCG     TAAVVGP        1     0
ACGGCTGCTTATCAGTTTGTG     TAAYQFV        1     0
ACGGCTGCTTATCCGCTGTCG     TAAYPLS        1     0
ACGGCTGCTTATCCTATTCAT     TAAYPIH        1     0
ACGGCTGCTTATCCTCCTCGG     TAAYPPR        1     0
ACGGCTGCTTATCGTCAGAAT     TAAYRQN        1     0
ACGGCTGCTTATCTGGCTCCT     TAAYLAP        1     0
ACGGCTGCTTATGAGGATGCG     TAAYEDA        1     0
ACGGCTGCTTATGCGGAGATG     TAAYAEM        1     0
ACGGCTGCTTATTATCAGGTT     TAAYYQV        1     0
ACGGCTGCTTATTCTCCTATT     TAAYSPI        1     0
ACGGCTGCTTATTGTAAGTCT     TAAYCKS        1     0
ACGGCTGCTTCGGATCAGATT     TAASDQI        1     0
ACGGCTGCTTCGGCTCATCGT     TAASAHR        1     0
ACGGCTGCTTCGTCGAGTCCT     TAASSSP        1     0
ACGGCTGCTTCGTCGCAGTCT     TAASSQS        1     0
ACGGCTGCTTCTACGATTACT     TAASTIT        1     0
ACGGCTGCTTCTACGCGGTAT     TAASTRY        1     0
ACGGCTGCTTCTATGCTGGCT     TAASMLA        1     0
ACGGCTGCTTCTCAAGGGCGG     TAASQGR        1     0
ACGGCTGCTTCTCATCTGTAT     TAASHLY        1     0
ACGGCTGCTTCTCCGATGTCT     TAASPMS        1     0
ACGGCTGCTTCTCCGGATTTT     TAASPDF        1     0
ACGGCTGCTTCTGAGCGTGTG     TAASERV        1     0
ACGGCTGCTTCTGATCATGTG     TAASDHV        1     0
ACGGCTGCTTCTGATCTTACT     TAASDLT        1     0
ACGGCTGCTTCTGTGCTGCGG     TAASVLR        1     0
ACGGCTGCTTCTGTGCTTACT     TAASVLT        1     0
ACGGCTGCTTCTGTTGCGCGT     TAASVAR        1     0
ACGGCTGCTTCTTATCCGCAG     TAASYPQ        1     0
ACGGCTGCTTGGAAGTAGATT     TAAWKQI        1     0
ACGGCTGCTTGGAATCCGATG     TAAWNPM        1     0
ACGGCTGCTTGGACTCGGAGT     TAAWTRS        1     0
ACGGCTGCTTGGAGGAATCCT     TAAWRNP        1     0
ACGGCTGCTTGGTATCGGGAT     TAAWYRD        1     0
ACGGCTGCTTGGTCGCCTTAT     TAAWSPY        1     0
ACGGCTGCTTGGTCTAATTTG     TAAWSNL        1     0
ACGGCTGCTTGTAGTCATGGT     TAACSHG        1     0
ACGGCTGCTTGTGAGACGGCT     TAACETA        1     0
ACGGCTGCTTGTTCTGTTTAT     TAACSVY        1     0
ACGGCTGCTTTGAATGCTCTT     TAALNAL        1     0
ACGGCTGCTTTGCCTTTGATG     TAALPLM        1     0
ACGGCTGCTTTGGATAATAAT     TAALDNN        1     0
ACGGCTGCTTTTCATCCGACG     TAAFHPT        1     0
ACGGCTGCTTTTCGTCCGGAT     TAAFRPD        1     0
ACGGCTGCTTTTCTTGAGCCT     TAAFLEP        1     0
ACGGCTGCTTTTGCGTATGTG     TAAFAYV        1     0
ACGGCTGCTTTTTCTCTTCCT     TAAFSLP        1     0
ACGGCTGGGAAGCATATGCCT     TAGKHMP        1     0
ACGGCTGGGAAGCTGCCTACG     TAGKLPT        1     0
ACGGCTGGGAAGCTGCCTGCG     TAGKLPA        1     0
ACGGCTGGGAAGGGTCCTTAG     TAGKGPQ        1     0
ACGGCTGGGAAGGTGAATTCG     TAGKVNS        1     0
ACGGCTGGGAAGTCGGGTTTT     TAGKSGF        1     0
ACGGCTGGGAATAGGACTATG     TAGNRTM        1     0
ACGGCTGGGAATAGTAGGCTG     TAGNSRL        1     0
ACGGCTGGGAATAGTCCGATG     TAGNSPM        1     0
ACGGCTGGGAATCAGAGTATT     TAGNQSI        1     0
ACGGCTGGGAATCAGGGTCGT     TAGNQGR        1     0
ACGGCTGGGAATCATCATAGT     TAGNHHS        1     0
ACGGCTGGGAATCGTGATAAG     TAGNRDK        1     0
ACGGCTGGGAATGAGCCTGAG     TAGNEPE        1     0
ACGGCTGGGAATGCTCAGTCG     TAGNAQS        1     0
ACGGCTGGGAATGTGCGGTAG     TAGNVRQ        1     0
ACGGCTGGGAATTCGCATTGT     TAGNSHC        1     0
ACGGCTGGGACCACTGCGTTT     TAGTTAF        1     0
ACGGCTGGGACGGCGACTGCT     TAGTATA        1     0
ACGGCTGGGACGGCTCCTTCG     TAGTAPS        1     0
ACGGCTGGGACGGCTGGGCGG     TAGTAGR        1     0
ACGGCTGGGACGGGGCATGTG     TAGTGHV        1     0
ACGGCTGGGACGGGTCCTCTT     TAGTGPL        1     0
ACGGCTGGGACGTTTCAGGCG     TAGTFQA        1     0
ACGGCTGGGACTAATCAGCAT     TAGTNQH        1     0
ACGGCTGGGACTACGCTTCAG     TAGTTLQ        1     0
ACGGCTGGGACTACTCCTTCG     TAGTTPS        1     0
ACGGCTGGGACTACTGCGTTT     TAGTTAF        1     0
ACGGCTGGGACTATGTGTACT     TAGTMCT        1     0
ACGGCTGGGACTCATATGCGT     TAGTHMR        1     0
ACGGCTGGGACTCATTTTCCG     TAGTHFP        1     0
ACGGCTGGGACTCCGATTGTG     TAGTPIV        1     0
ACGGCTGGGACTCCTAGGTCG     TAGTPRS        1     0
ACGGCTGGGACTCCTTCTCCT     TAGTPSP        1     0
ACGGCTGGGACTCTGCCTAAT     TAGTLPN        1     0
ACGGCTGGGACTGCTGCTTTG     TAGTAAL        1     0
ACGGCTGGGACTGCTGGGTAT     TAGTAGY        1     0
ACGGCTGGGACTGTTACGTTT     TAGTVTF        1     0
ACGGCTGGGACTGTTTTGTTT     TAGTVLF        1     0
ACGGCTGGGACTTCGCTTTCG     TAGTSLS        1     0
ACGGCTGGGACTTCTTTGGTG     TAGTSLV        1     0
ACGGCTGGGAGGCTGGATGCT     TAGRLDA        1     0
ACGGCTGGGAGTAAGCAGCTT     TAGSKQL        1     0
ACGGCTGGGAGTAATCAGTCG     TAGSNQS        1     0
ACGGCTGGGAGTACGATGCCG     TAGSTMP        1     0
ACGGCTGGGAGTATGACTACG     TAGSMTT        1     0
ACGGCTGGGAGTATGATTTGG     TAGSMIW        1     0
ACGGCTGGGAGTCGTTTGCAT     TAGSRLH        1     0
ACGGCTGGGAGTGAGTTGCAT     TAGSELH        1     0
ACGGCTGGGAGTGTTGGTGCT     TAGSVGA        1     0
ACGGCTGGGATGACTGCTCTG     TAGMTAL        1     0
ACGGCTGGGATGCATCTTATT     TAGMHLI        1     0
ACGGCTGGGATGCCGAGTTTT     TAGMPSF        1     0
ACGGCTGGGATGCTGCCTGGT     TAGMLPG        1     0
ACGGCTGGGATTACGCGTCCG     TAGITRP        1     0
ACGGCTGGGATTCATCCTCTG     TAGIHPL        1     0
ACGGCTGGGATTGAGCCGGTT     TAGIEPV        1     0
ACGGCTGGGATTGGGCTTCTT     TAGIGLL        1     0
ACGGCTGGGATTTCGGCTTAT     TAGISAY        1     0
ACGGCTGGGCAGAATTATCCT     TAGQNYP        1     0
ACGGCTGGGCAGACGACTCCG     TAGQTTP        1     0
ACGGCTGGGCAGCATACGTCG     TAGQHTS        1     0
ACGGCTGGGCAGCTGATGTCG     TAGQLMS        1     0
ACGGCTGGGCAGCTTCTTGCT     TAGQLLA        1     0
ACGGCTGGGCAGGCTACTATG     TAGQATM        1     0
ACGGCTGGGCAGGTTCCTATT     TAGQVPI        1     0
ACGGCTGGGCAGTTTGGGCGG     TAGQFGR        1     0
ACGGCTGGGCATATGCCTCCT     TAGHMPP        1     0
ACGGCTGGGCATCAGAGTACT     TAGHQST        1     0
ACGGCTGGGCATCAGATGACG     TAGHQMT        1     0
ACGGCTGGGCATCATTTTCCT     TAGHHFP        1     0
ACGGCTGGGCATCCTATGCGG     TAGHPMR        1     0
ACGGCTGGGCATCCTTCGCCT     TAGHPSP        1     0
ACGGCTGGGCATCTTCAGAAG     TAGHLQK        1     0
ACGGCTGGGCATCTTGCTGGT     TAGHLAG        1     0
ACGGCTGGGCATGAGGGGGCT     TAGHEGA        1     0
ACGGCTGGGCATGGGATGCAT     TAGHGMH        1     0
ACGGCTGGGCATGTTCCGTCT     TAGHVPS        1     0
ACGGCTGGGCATTCGACTAAG     TAGHSTK        1     0
ACGGCTGGGCATTCTTATACG     TAGHSYT        1     0
ACGGCTGGGCCGGGTACGCCG     TAGPGTP        1     0
ACGGCTGGGCCGTCGTTGCAT     TAGPSLH        1     0
ACGGCTGGGCCTACTTCTGGG     TAGPTSG        1     0
ACGGCTGGGCCTAGTAATCGT     TAGPSNR        1     0
ACGGCTGGGCCTAGTACTTCT     TAGPSTS        1     0
ACGGCTGGGCCTATTACGTAG     TAGPITQ        1     0
ACGGCTGGGCCTCTGTCGCCT     TAGPLSP        1     0
ACGGCTGGGCCTCTTTTTGGT     TAGPLFG        1     0
ACGGCTGGGCCTGCGTTTTAG     TAGPAFQ        1     0
ACGGCTGGGCCTGTGCCTACT     TAGPVPT        1     0
ACGGCTGGGCGGACGCTTCCG     TAGRTLP        1     0
ACGGCTGGGCGGCATCCTTCT     TAGRHPS        1     0
ACGGCTGGGCGGCCTGCTTCT     TAGRPAS        1     0
ACGGCTGGGCGGGCTCCGTCG     TAGRAPS        1     0
ACGGCTGGGCGGGTGCATTTG     TAGRVHL        1     0
ACGGCTGGGCGGGTTCTGGAT     TAGRVLD        1     0
ACGGCTGGGCGGTATCAGACG     TAGRYQT        1     0
ACGGCTGGGCGGTTTCATCCT     TAGRFHP        1     0
ACGGCTGGGCGTACTTTGTTT     TAGRTLF        1     0
ACGGCTGGGCGTCCTAGTACG     TAGRPST        1     0
ACGGCTGGGCGTCCTCAGTCT     TAGRPQS        1     0
ACGGCTGGGCGTCCTCTTCCG     TAGRPLP        1     0
ACGGCTGGGCGTCCTGCTGCG     TAGRPAA        1     0
ACGGCTGGGCGTCCTGGGGAG     TAGRPGE        1     0
ACGGCTGGGCGTCTGACTCTT     TAGRLTL        1     0
ACGGCTGGGCGTCTGCATATT     TAGRLHI        1     0
ACGGCTGGGCGTCTTTGTACG     TAGRLCT        1     0
ACGGCTGGGCGTGATCATCAG     TAGRDHQ        1     0
ACGGCTGGGCGTGGGATGTAT     TAGRGMY        1     0
ACGGCTGGGCGTGTTCAGGTG     TAGRVQV        1     0
ACGGCTGGGCGTGTTCCGGTG     TAGRVPV        1     0
ACGGCTGGGCTGAATATGCTG     TAGLNML        1     0
ACGGCTGGGCTGACGACTCCT     TAGLTTP        1     0
ACGGCTGGGCTGACTGTGCAT     TAGLTVH        1     0
ACGGCTGGGCTGAGGTTGCAG     TAGLRLQ        1     0
ACGGCTGGGCTGAGTAGGTTT     TAGLSRF        1     0
ACGGCTGGGCTGCATACTGCT     TAGLHTA        1     0
ACGGCTGGGCTGCATTCTACT     TAGLHST        1     0
ACGGCTGGGCTGCCTCGGTCG     TAGLPRS        1     0
ACGGCTGGGCTGCCTGCGCTG     TAGLPAL        1     0
ACGGCTGGGCTGCTTTATCTT     TAGLLYL        1     0
ACGGCTGGGCTGGATCCTAGT     TAGLDPS        1     0
ACGGCTGGGCTGGCGAGGACG     TAGLART        1     0
ACGGCTGGGCTGTTGCAGTCG     TAGLLQS        1     0
ACGGCTGGGCTTAATGCGCCT     TAGLNAP        1     0
ACGGCTGGGCTTAGTCCTCTG     TAGLSPL        1     0
ACGGCTGGGCTTATGCAGATT     TAGLMQI        1     0
ACGGCTGGGCTTGATCCTGGT     TAGLDPG        1     0
ACGGCTGGGCTTGCGGTTCTT     TAGLAVL        1     0
ACGGCTGGGCTTGCTCATCAT     TAGLAHH        1     0
ACGGCTGGGCTTGGGCTTACT     TAGLGLT        1     0
ACGGCTGGGCTTGGGGCTCAT     TAGLGAH        1     0
ACGGCTGGGCTTGTGCGTCAG     TAGLVRQ        1     0
ACGGCTGGGCTTTCGGCTGCG     TAGLSAA        1     0
ACGGCTGGGCTTTGTGATACG     TAGLCDT        1     0
ACGGCTGGGGAGACGGAGCCT     TAGETEP        1     0
ACGGCTGGGGAGATGCATGGT     TAGEMHG        1     0
ACGGCTGGGGAGATGGCGCTT     TAGEMAL        1     0
ACGGCTGGGGAGCGTCCTTCG     TAGERPS        1     0
ACGGCTGGGGAGGGGGTTGAG     TAGEGVE        1     0
ACGGCTGGGGAGGTTACGCAG     TAGEVTQ        1     0
ACGGCTGGGGATAATCCGAGG     TAGDNPR        1     0
ACGGCTGGGGATACGATTTTG     TAGDTIL        1     0
ACGGCTGGGGATCCGAGTTTG     TAGDPSL        1     0
ACGGCTGGGGATGTGCATTCT     TAGDVHS        1     0
ACGGCTGGGGATTATACTAGT     TAGDYTS        1     0
ACGGCTGGGGATTCGCCTTCT     TAGDSPS        1     0
ACGGCTGGGGCGACTGCTATT     TAGATAI        1     0
ACGGCTGGGGCGAGGGCTGCG     TAGARAA        1     0
ACGGCTGGGGCGCATCGTATT     TAGAHRI        1     0
ACGGCTGGGGCGCATCGTCCG     TAGAHRP        1     0
ACGGCTGGGGCGGAGGTTGAG     TAGAEVE        1     0
ACGGCTGGGGCGGCTACGTTT     TAGAATF        1     0
ACGGCTGGGGCGGCTGAGCTG     TAGAAEL        1     0
ACGGCTGGGGCTATGATGGTT     TAGAMMV        1     0
ACGGCTGGGGCTCATGCTTAG     TAGAHAQ        1     0
ACGGCTGGGGCTGTGCTGGGT     TAGAVLG        1     0
ACGGCTGGGGCTGTGTCTAAG     TAGAVSK        1     0
ACGGCTGGGGCTTATACGTTT     TAGAYTF        1     0
ACGGCTGGGGGGAGGCTGCCT     TAGGRLP        1     0
ACGGCTGGGGGGCTGTATGCG     TAGGLYA        1     0
ACGGCTGGGGGGGAGAAGTCG     TAGGEKS        1     0
ACGGCTGGGGGTATTAAGTGT     TAGGIKC        1     0
ACGGCTGGGGGTCATAATGAT     TAGGHND        1     0
ACGGCTGGGGGTCCTCCGTCG     TAGGPPS        1     0
ACGGCTGGGGGTCTGACTCGG     TAGGLTR        1     0
ACGGCTGGGGGTGCTTCTTGG     TAGGASW        1     0
ACGGCTGGGGGTTCTTCGCGT     TAGGSSR        1     0
ACGGCTGGGGTGACTCTGACT     TAGVTLT        1     0
ACGGCTGGGGTGAGGGAGGCT     TAGVREA        1     0
ACGGCTGGGGTGATTCAGACG     TAGVIQT        1     0
ACGGCTGGGGTGTTTGAGTTG     TAGVFEL        1     0
ACGGCTGGGGTTAATGAGCGG     TAGVNER        1     0
ACGGCTGGGGTTCTTGCGGCT     TAGVLAA        1     0
ACGGCTGGGGTTGCTTTTCGT     TAGVAFR        1     0
ACGGCTGGGGTTGTTTCGCAG     TAGVVSQ        1     0
ACGGCTGGGGTTTATCAGCTT     TAGVYQL        1     0
ACGGCTGGGGTTTCGCGTTTT     TAGVSRF        1     0
ACGGCTGGGTAGATGCCTCCG     TAGQMPP        1     0
ACGGCTGGGTAGATGCTGCGT     TAGQMLR        1     0
ACGGCTGGGTAGCTGCTGTAT     TAGQLLY        1     0
ACGGCTGGGTATACTTCTTGT     TAGYTSC        1     0
ACGGCTGGGTATCATCCTTCT     TAGYHPS        1     0
ACGGCTGGGTATCCGTTTGAT     TAGYPFD        1     0
ACGGCTGGGTCGAAGATGATG     TAGSKMM        1     0
ACGGCTGGGTCGACTGCTATT     TAGSTAI        1     0
ACGGCTGGGTCGACTTGGCAG     TAGSTWQ        1     0
ACGGCTGGGTCGCTTCGGGCG     TAGSLRA        1     0
ACGGCTGGGTCGTCGACTGCG     TAGSSTA        1     0
ACGGCTGGGTCTACGAGGGCT     TAGSTRA        1     0
ACGGCTGGGTCTACGGTTCTT     TAGSTVL        1     0
ACGGCTGGGTCTAGGGAGTCG     TAGSRES        1     0
ACGGCTGGGTCTAGGTTTAAT     TAGSRFN        1     0
ACGGCTGGGTCTCAGACTATG     TAGSQTM        1     0
ACGGCTGGGTCTCTTAATTAT     TAGSLNY        1     0
ACGGCTGGGTCTGATCTTTAT     TAGSDLY        1     0
ACGGCTGGGTCTGCTCTGTCG     TAGSALS        1     0
ACGGCTGGGTCTTTTAATTCT     TAGSFNS        1     0
ACGGCTGGGTGGGCTCTGCCT     TAGWALP        1     0
ACGGCTGGGTGGGCTGGGAAT     TAGWAGN        1     0
ACGGCTGGGTGTATTAAGTGT     TAGCIKC        1     0
ACGGCTGGGTGTCAGATGCAT     TAGCQMH        1     0
ACGGCTGGGTGTCTGCCTTCG     TAGCLPS        1     0
ACGGCTGGGTGTGGTGCGCAT     TAGCGAH        1     0
ACGGCTGGGTGTGTGATGCCG     TAGCVMP        1     0
ACGGCTGGGTTGATGCCTAAG     TAGLMPK        1     0
ACGGCTGGGTTGCCGGATCGG     TAGLPDR        1     0
ACGGCTGGGTTGCCTCTGCCT     TAGLPLP        1     0
ACGGCTGGGTTGCTGATGTAT     TAGLLMY        1     0
ACGGCTGGGTTGGCGTATTTG     TAGLAYL        1     0
ACGGCTGGGTTTACTGATGAG     TAGFTDE        1     0
ACGGCTGGGTTTACTTCGAGT     TAGFTSS        1     0
ACGGCTGGGTTTATTACGCTT     TAGFITL        1     0
ACGGCTGGGTTTCAGAGTTAT     TAGFQSY        1     0
ACGGCTGGGTTTCGTCTTTCG     TAGFRLS        1     0
ACGGCTGGGTTTTTGCCTCCA     TAGFLPP        1     0
ACGGCTGGTAAGAATACAGCT     TAGKNTA        1     0
ACGGCTGGTAAGATGACTTGG     TAGKMTW        1     0
ACGGCTGGTAAGCAGTCTCTG     TAGKQSL        1     0
ACGGCTGGTAAGCTTAAGACG     TAGKLKT        1     0
ACGGCTGGTAAGGCGGAGCAT     TAGKAEH        1     0
ACGGCTGGTAAGGGGCTGGTG     TAGKGLV        1     0
ACGGCTGGTAATAATCATTAG     TAGNNHQ        1     0
ACGGCTGGTAATAGGCTTTCG     TAGNRLS        1     0
ACGGCTGGTAATCATCCTCAG     TAGNHPQ        1     0
ACGGCTGGTAATCATCTGTCT     TAGNHLS        1     0
ACGGCTGGTAATCGTACGCAG     TAGNRTQ        1     0
ACGGCTGGTAATTCGCCTTTT     TAGNSPF        1     0
ACGGCTGGTAATTCGTATATG     TAGNSYM        1     0
ACGGCTGGTAATTCTGGTGGG     TAGNSGG        1     0
ACGGCTGGTACGAATGGGCGG     TAGTNGR        1     0
ACGGCTGGTACGACTCCGGAT     TAGTTPD        1     0
ACGGCTGGTACGCAGGTGCCT     TAGTQVP        1     0
ACGGCTGGTACGCATAGTTGG     TAGTHSW        1     0
ACGGCTGGTACGCTTACGCCG     TAGTLTP        1     0
ACGGCTGGTACGCTTCCTAAG     TAGTLPK        1     0
ACGGCTGGTACGGTTCGGTGG     TAGTVRW        1     0
ACGGCTGGTACTAAGGCGAGT     TAGTKAS        1     0
ACGGCTGGTACTACTAGGGTT     TAGTTRV        1     0
ACGGCTGGTACTACTCTTACG     TAGTTLT        1     0
ACGGCTGGTACTATGCCTTAT     TAGTMPY        1     0
ACGGCTGGTACTCCGATTACG     TAGTPIT        1     0
ACGGCTGGTACTCCGCATTTT     TAGTPHF        1     0
ACGGCTGGTACTCCGCTGCGG     TAGTPLR        1     0
ACGGCTGGTACTCCTAAGTAT     TAGTPKY        1     0
ACGGCTGGTACTCTGACTCGT     TAGTLTR        1     0
ACGGCTGGTACTCTGCCTACG     TAGTLPT        1     0
ACGGCTGGTACTGATGCTCTT     TAGTDAL        1     0
ACGGCTGGTACTGCGTCTGCG     TAGTASA        1     0
ACGGCTGGTACTGCTGGTCAT     TAGTAGH        1     0
ACGGCTGGTACTGGGCCTTCT     TAGTGPS        1     0
ACGGCTGGTAGGACGTATATT     TAGRTYI        1     0
ACGGCTGGTAGGCTGCCTCTT     TAGRLPL        1     0
ACGGCTGGTAGGCTGCCTGCT     TAGRLPA        1     0
ACGGCTGGTAGTAGTCCTGCT     TAGSSPA        1     0
ACGGCTGGTAGTCCGCTGGCT     TAGSPLA        1     0
ACGGCTGGTAGTGCGACTTGG     TAGSATW        1     0
ACGGCTGGTAGTGTGAATGCG     TAGSVNA        1     0
ACGGCTGGTAGTTCGAATGGT     TAGSSNG        1     0
ACGGCTGGTAGTTGGGTTTCT     TAGSWVS        1     0
ACGGCTGGTATGACTCTGTCT     TAGMTLS        1     0
ACGGCTGGTATGACTTTGCCT     TAGMTLP        1     0
ACGGCTGGTATGAGGGCTACG     TAGMRAT        1     0
ACGGCTGGTATGAGTACGTAT     TAGMSTY        1     0
ACGGCTGGTATGCCTATGCGG     TAGMPMR        1     0
ACGGCTGGTATGCCTGTGGGT     TAGMPVG        1     0
ACGGCTGGTATGCCTTCGTCT     TAGMPSS        1     0
ACGGCTGGTATGCTGCATATG     TAGMLHM        1     0
ACGGCTGGTATGGCGTGTTAT     TAGMACY        1     0
ACGGCTGGTATGTTGCTGTCT     TAGMLLS        1     0
ACGGCTGGTATGTTTACGTTT     TAGMFTF        1     0
ACGGCTGGTATTATTGCTCGT     TAGIIAR        1     0
ACGGCTGGTATTCATAAGTCT     TAGIHKS        1     0
ACGGCTGGTATTCGGTCGGCG     TAGIRSA        1     0
ACGGCTGGTATTCGTCTTCCG     TAGIRLP        1     0
ACGGCTGGTATTCTGATGCGT     TAGILMR        1     0
ACGGCTGGTATTGCTGTGGGG     TAGIAVG        1     0
ACGGCTGGTATTGTTGCGAGT     TAGIVAS        1     0
ACGGCTGGTATTTTTACTATG     TAGIFTM        1     0
ACGGCTGGTATTTTTACTGCG     TAGIFTA        1     0
ACGGCTGGTCAGAAGACTCAG     TAGQKTQ        1     0
ACGGCTGGTCAGAAGCCTCCG     TAGQKPP        1     0
ACGGCTGGTCAGACGATTGTT     TAGQTIV        1     0
ACGGCTGGTCAGAGGACTAGT     TAGQRTS        1     0
ACGGCTGGTCAGAGGGATCTT     TAGQRDL        1     0
ACGGCTGGTCAGCGGGGGGTT     TAGQRGV        1     0
ACGGCTGGTCAGCTGACTACT     TAGQLTT        1     0
ACGGCTGGTCAGGCGCATCTG     TAGQAHL        1     0
ACGGCTGGTCAGGGTCCGTAT     TAGQGPY        1     0
ACGGCTGGTCATACTGCGTTG     TAGHTAL        1     0
ACGGCTGGTCATACTGCTACT     TAGHTAT        1     0
ACGGCTGGTCATAGTCCGCCT     TAGHSPP        1     0
ACGGCTGGTCATATGCTTCAT     TAGHMLH        1     0
ACGGCTGGTCATATTGGTGCG     TAGHIGA        1     0
ACGGCTGGTCATCATCTTCCT     TAGHHLP        1     0
ACGGCTGGTCATCCGATTGAT     TAGHPID        1     0
ACGGCTGGTCATCCTTTGCGG     TAGHPLR        1     0
ACGGCTGGTCATCTTCTGGCT     TAGHLLA        1     0
ACGGCTGGTCATGAGCGTCAT     TAGHERH        1     0
ACGGCTGGTCATGAGCTGGGG     TAGHELG        1     0
ACGGCTGGTCATGTGACTTCT     TAGHVTS        1     0
ACGGCTGGTCATTATGGGTGG     TAGHYGW        1     0
ACGGCTGGTCATTGGATGCGT     TAGHWMR        1     0
ACGGCTGGTCCGAAGCCTAGT     TAGPKPS        1     0
ACGGCTGGTCCGAAGGTTCCG     TAGPKVP        1     0
ACGGCTGGTCCGACTGCTCTG     TAGPTAL        1     0
ACGGCTGGTCCGCATAGTACT     TAGPHST        1     0
ACGGCTGGTCCGCGGTGGTCG     TAGPRWS        1     0
ACGGCTGGTCCGCTTCGTCAG     TAGPLRQ        1     0
ACGGCTGGTCCGGGGCATATT     TAGPGHI        1     0
ACGGCTGGTCCGGTGACTGCT     TAGPVTA        1     0
ACGGCTGGTCCGTCGTCGTGG     TAGPSSW        1     0
ACGGCTGGTCCGTCTACGAAT     TAGPSTN        1     0
ACGGCTGGTCCGTCTCTTCCT     TAGPSLP        1     0
ACGGCTGGTCCGTGTATTGAG     TAGPCIE        1     0
ACGGCTGGTCCGTTGGGTCTG     TAGPLGL        1     0
ACGGCTGGTCCTAATAAGATT     TAGPNKI        1     0
ACGGCTGGTCCTAATGATATG     TAGPNDM        1     0
ACGGCTGGTCCTAATTCTCTT     TAGPNSL        1     0
ACGGCTGGTCCTACGGCTCTT     TAGPTAL        1     0
ACGGCTGGTCCTACTCAGTGG     TAGPTQW        1     0
ACGGCTGGTCCTATTCCTTGG     TAGPIPW        1     0
ACGGCTGGTCCTCAGATGCAG     TAGPQMQ        1     0
ACGGCTGGTCCTCAGATGCCT     TAGPQMP        1     0
ACGGCTGGTCCTCGTCTTTTG     TAGPRLL        1     0
ACGGCTGGTCCTCGTGGGCCT     TAGPRGP        1     0
ACGGCTGGTCCTCTTACGCGT     TAGPLTR        1     0
ACGGCTGGTCCTCTTGAGTAG     TAGPLEQ        1     0
ACGGCTGGTCCTGAGTTTCGG     TAGPEFR        1     0
ACGGCTGGTCCTGCGGTTCCG     TAGPAVP        1     0
ACGGCTGGTCCTGCGTGTTCT     TAGPACS        1     0
ACGGCTGGTCCTGTGACGCAG     TAGPVTQ        1     0
ACGGCTGGTCGGCTGCCTACG     TAGRLPT        1     0
ACGGCTGGTCGGGTTCTTATT     TAGRVLI        1     0
ACGGCTGGTCGGTTGCCGGGG     TAGRLPG        1     0
ACGGCTGGTCGTACTGCTCCT     TAGRTAP        1     0
ACGGCTGGTCGTAGTCCTCTT     TAGRSPL        1     0
ACGGCTGGTCGTATGCTTTCT     TAGRMLS        1     0
ACGGCTGGTCGTATTACGCAT     TAGRITH        1     0
ACGGCTGGTCGTCATTGTGGT     TAGRHCG        1     0
ACGGCTGGTCGTCCTTATTCT     TAGRPYS        1     0
ACGGCTGGTCGTGCTCTTAAT     TAGRALN        1     0
ACGGCTGGTCGTTCTACTGAT     TAGRSTD        1     0
ACGGCTGGTCTGAAGCTTCAT     TAGLKLH        1     0
ACGGCTGGTCTGCCTATTCCG     TAGLPIP        1     0
ACGGCTGGTCTGCCTCTGTCT     TAGLPLS        1     0
ACGGCTGGTCTGGCGTATGGT     TAGLAYG        1     0
ACGGCTGGTCTTAATACTGGG     TAGLNTG        1     0
ACGGCTGGTCTTAGGTATCTG     TAGLRYL        1     0
ACGGCTGGTCTTAGTCCTCGT     TAGLSPR        1     0
ACGGCTGGTCTTCATGGGCGG     TAGLHGR        1     0
ACGGCTGGTCTTCCTGTTAAG     TAGLPVK        1     0
ACGGCTGGTCTTCGTGCTCAG     TAGLRAQ        1     0
ACGGCTGGTCTTCTGGAGCCG     TAGLLEP        1     0
ACGGCTGGTGAGACGATGCCT     TAGETMP        1     0
ACGGCTGGTGAGAGTCATGTG     TAGESHV        1     0
ACGGCTGGTGAGATGACGAGG     TAGEMTR        1     0
ACGGCTGGTGAGATTCTGAGG     TAGEILR        1     0
ACGGCTGGTGAGCAGGGTCCT     TAGEQGP        1     0
ACGGCTGGTGAGCGTTCGTAT     TAGERSY        1     0
ACGGCTGGTGAGCTGGCGGGT     TAGELAG        1     0
ACGGCTGGTGAGCTGGCTCCT     TAGELAP        1     0
ACGGCTGGTGAGGAGCCTATG     TAGEEPM        1     0
ACGGCTGGTGAGGGGGCGTCG     TAGEGAS        1     0
ACGGCTGGTGAGGGTCCGCTG     TAGEGPL        1     0
ACGGCTGGTGATATTTTGTAT     TAGDILY        1     0
ACGGCTGGTGATCATTGGCAT     TAGDHWH        1     0
ACGGCTGGTGATCTGACGGGG     TAGDLTG        1     0
ACGGCTGGTGATCTGCATATG     TAGDLHM        1     0
ACGGCTGGTGATTCGCCTAAG     TAGDSPK        1     0
ACGGCTGGTGCGAATGAGCGG     TAGANER        1     0
ACGGCTGGTGCGACTCGTACT     TAGATRT        1     0
ACGGCTGGTGCGAGTTCTTTT     TAGASSF        1     0
ACGGCTGGTGCGCCTGGGCAG     TAGAPGQ        1     0
ACGGCTGGTGCGTCTAATCTT     TAGASNL        1     0
ACGGCTGGTGCGTCTTCTCCT     TAGASSP        1     0
ACGGCTGGTGCTACGGGTGTT     TAGATGV        1     0
ACGGCTGGTGCTATGCCTTGG     TAGAMPW        1     0
ACGGCTGGTGCTCCTCGTCTG     TAGAPRL        1     0
ACGGCTGGTGCTCTGAATATT     TAGALNI        1     0
ACGGCTGGTGCTCTGATGGTT     TAGALMV        1     0
ACGGCTGGTGCTGTGACTATT     TAGAVTI        1     0
ACGGCTGGTGCTTCTACTTCG     TAGASTS        1     0
ACGGCTGGTGGGCATAATGTG     TAGGHNV        1     0
ACGGCTGGTGGGCCTCTTTGG     TAGGPLW        1     0
ACGGCTGGTGGGTTGACGTGG     TAGGLTW        1     0
ACGGCTGGTGGTCATCAGAAT     TAGGHQN        1     0
ACGGCTGGTGGTCGGCTTCTT     TAGGRLL        1     0
ACGGCTGGTGTGCATCTTGAT     TAGVHLD        1     0
ACGGCTGGTGTGCCTCCTCGT     TAGVPPR        1     0
ACGGCTGGTGTGGCTGCTGAT     TAGVAAD        1     0
ACGGCTGGTGTGTGTCGGACG     TAGVCRT        1     0
ACGGCTGGTGTGTTTGTTTTT     TAGVFVF        1     0
ACGGCTGGTGTTAAGTGATGG     TAGVK*W        1     0
ACGGCTGGTGTTACGCTGCCT     TAGVTLP        1     0
ACGGCTGGTGTTACTAATGTT     TAGVTNV        1     0
ACGGCTGGTGTTCGTACGCCG     TAGVRTP        1     0
ACGGCTGGTTAGGCGCAGCCG     TAGQAQP        1     0
ACGGCTGGTTATAAGGCGTTG     TAGYKAL        1     0
ACGGCTGGTTATAAGGGTCTG     TAGYKGL        1     0
ACGGCTGGTTATACGCCGACT     TAGYTPT        1     0
ACGGCTGGTTATAGTATGAAG     TAGYSMK        1     0
ACGGCTGGTTATATTCCGAGT     TAGYIPS        1     0
ACGGCTGGTTATCCTCAGGGT     TAGYPQG        1     0
ACGGCTGGTTATGTTACGTCG     TAGYVTS        1     0
ACGGCTGGTTATGTTCCTCGT     TAGYVPR        1     0
ACGGCTGGTTATTTTAAGGTT     TAGYFKV        1     0
ACGGCTGGTTCGACGCGGCTT     TAGSTRL        1     0
ACGGCTGGTTCGATTCTGCCT     TAGSILP        1     0
ACGGCTGGTTCGCGGCATCCG     TAGSRHP        1     0
ACGGCTGGTTCGCGTAATGCG     TAGSRNA        1     0
ACGGCTGGTTCGGAGCGGGCG     TAGSERA        1     0
ACGGCTGGTTCGGCTACTATG     TAGSATM        1     0
ACGGCTGGTTCGTCGCATGAT     TAGSSHD        1     0
ACGGCTGGTTCTCTTAATCCT     TAGSLNP        1     0
ACGGCTGGTTGGCCTTGGACT     TAGWPWT        1     0
ACGGCTGGTTGGCGTGCGGCG     TAGWRAA        1     0
ACGGCTGGTTTGCATAATTCT     TAGLHNS        1     0
ACGGCTGGTTTGCGTAGTTAT     TAGLRSY        1     0
ACGGCTGGTTTGCGTTGGCAG     TAGLRWQ        1     0
ACGGCTGGTTTGGAGCCTGAT     TAGLEPD        1     0
ACGGCTGGTTTGTGGGTGCAT     TAGLWVH        1     0
ACGGCTGTGAAGAATCAGCAT     TAVKNQH        1     0
ACGGCTGTGAAGAATCCTAGG     TAVKNPR        1     0
ACGGCTGTGAAGACTCATCTG     TAVKTHL        1     0
ACGGCTGTGAAGACTGTGTTG     TAVKTVL        1     0
ACGGCTGTGAAGACTTGTCCG     TAVKTCP        1     0
ACGGCTGTGAAGAGTCATGTG     TAVKSHV        1     0
ACGGCTGTGAAGCCTTTTACT     TAVKPFT        1     0
ACGGCTGTGAAGGCTTCTCCT     TAVKASP        1     0
ACGGCTGTGAAGTCGACTGGT     TAVKSTG        1     0
ACGGCTGTGAATACGCATAAG     TAVNTHK        1     0
ACGGCTGTGAATAGGGCGTCG     TAVNRAS        1     0
ACGGCTGTGAATCAGAATGAT     TAVNQND        1     0
ACGGCTGTGAATCAGGTGAAT     TAVNQVN        1     0
ACGGCTGTGAATCCGACGCGT     TAVNPTR        1     0
ACGGCTGTGACGAATTCTGTT     TAVTNSV        1     0
ACGGCTGTGACGAATTCTTCG     TAVTNSS        1     0
ACGGCTGTGACGACGGTGATG     TAVTTVM        1     0
ACGGCTGTGACGATGCGGTTG     TAVTMRL        1     0
ACGGCTGTGACGATGTTGCAG     TAVTMLQ        1     0
ACGGCTGTGACGCAGGATCCG     TAVTQDP        1     0
ACGGCTGTGACGCATCCGGAT     TAVTHPD        1     0
ACGGCTGTGACGCTTGCGATT     TAVTLAI        1     0
ACGGCTGTGACGGATGTGCTG     TAVTDVL        1     0
ACGGCTGTGACGGCGAATGTT     TAVTANV        1     0
ACGGCTGTGACGGCGTATACT     TAVTAYT        1     0
ACGGCTGTGACGGGGGATCAT     TAVTGDH        1     0
ACGGCTGTGACGGTGATGCTT     TAVTVML        1     0
ACGGCTGTGACGTAGCTGGGT     TAVTQLG        1     0
ACGGCTGTGACTAATTTGCAT     TAVTNLH        1     0
ACGGCTGTGACTACGACGAGG     TAVTTTR        1     0
ACGGCTGTGACTACGAGGACT     TAVTTRT        1     0
ACGGCTGTGACTACGCGGGGT     TAVTTRG        1     0
ACGGCTGTGACTACGTGGTAT     TAVTTWY        1     0
ACGGCTGTGACTATTCCGACT     TAVTIPT        1     0
ACGGCTGTGACTCATAAGGCG     TAVTHKA        1     0
ACGGCTGTGACTGCGAATGCG     TAVTANA        1     0
ACGGCTGTGACTGCGATGGCT     TAVTAMA        1     0
ACGGCTGTGACTGCGTATTCT     TAVTAYS        1     0
ACGGCTGTGACTGGTGCTGCT     TAVTGAA        1     0
ACGGCTGTGACTGTGAAGATT     TAVTVKI        1     0
ACGGCTGTGACTTCGCGGTTG     TAVTSRL        1     0
ACGGCTGTGACTTTGCGGAAT     TAVTLRN        1     0
ACGGCTGTGAGGATGCATCAG     TAVRMHQ        1     0
ACGGCTGTGAGGCCTCCTCCG     TAVRPPP        1     0
ACGGCTGTGAGGTGGTCTTTG     TAVRWSL        1     0
ACGGCTGTGAGTAAGCAGGGT     TAVSKQG        1     0
ACGGCTGTGAGTAGTTATTCT     TAVSSYS        1     0
ACGGCTGTGAGTATTCTTCCG     TAVSILP        1     0
ACGGCTGTGAGTCCTCATCCT     TAVSPHP        1     0
ACGGCTGTGAGTCTGGGGTCT     TAVSLGS        1     0
ACGGCTGTGAGTGCGCGTCAG     TAVSARQ        1     0
ACGGCTGTGATGAATACGCAG     TAVMNTQ        1     0
ACGGCTGTGATGATGGATATG     TAVMMDM        1     0
ACGGCTGTGATGCAGAGTGTG     TAVMQSV        1     0
ACGGCTGTGATGCATGATTTG     TAVMHDL        1     0
ACGGCTGTGATGTCTGTTTCG     TAVMSVS        1     0
ACGGCTGTGATGTCTTCTCCT     TAVMSSP        1     0
ACGGCTGTGATTAAGACTGGT     TAVIKTG        1     0
ACGGCTGTGATTAAGTATAAG     TAVIKYK        1     0
ACGGCTGTGATTAGTGTGAGG     TAVISVR        1     0
ACGGCTGTGATTCATCGGTAT     TAVIHRY        1     0
ACGGCTGTGATTCCGCGTGAT     TAVIPRD        1     0
ACGGCTGTGATTCCTTCTCGT     TAVIPSR        1     0
ACGGCTGTGATTGATGAGCAT     TAVIDEH        1     0
ACGGCTGTGATTTCGCAGGTG     TAVISQV        1     0
ACGGCTGTGATTTCTGCTCAT     TAVISAH        1     0
ACGGCTGTGCAGAAGCATAAT     TAVQKHN        1     0
ACGGCTGTGCAGACGATGACG     TAVQTMT        1     0
ACGGCTGTGCAGAGTTTTGAT     TAVQSFD        1     0
ACGGCTGTGCAGATGGTTTCT     TAVQMVS        1     0
ACGGCTGTGCAGCGTCATTCG     TAVQRHS        1     0
ACGGCTGTGCAGCTTATTCCT     TAVQLIP        1     0
ACGGCTGTGCAGCTTCTTATG     TAVQLLM        1     0
ACGGCTGTGCAGGCTACGTCG     TAVQATS        1     0
ACGGCTGTGCAGGGGTCTACG     TAVQGST        1     0
ACGGCTGTGCAGGTTTGGAAT     TAVQVWN        1     0
ACGGCTGTGCAGTATCCGAAT     TAVQYPN        1     0
ACGGCTGTGCATAAGAATCCT     TAVHKNP        1     0
ACGGCTGTGCATAAGTTGCCT     TAVHKLP        1     0
ACGGCTGTGCATAATAATCCT     TAVHNNP        1     0
ACGGCTGTGCATACTATTACG     TAVHTIT        1     0
ACGGCTGTGCATACTGAGATT     TAVHTEI        1     0
ACGGCTGTGCATATGCCGGCT     TAVHMPA        1     0
ACGGCTGTGCATATTCGTCCT     TAVHIRP        1     0
ACGGCTGTGCATCAGAATCGG     TAVHQNR        1     0
ACGGCTGTGCATCAGGCGTAT     TAVHQAY        1     0
ACGGCTGTGCATCATATGCAG     TAVHHMQ        1     0
ACGGCTGTGCATCATGTGAAT     TAVHHVN        1     0
ACGGCTGTGCATCCGAGTTTG     TAVHPSL        1     0
ACGGCTGTGCATCCTCCGATG     TAVHPPM        1     0
ACGGCTGTGCATGATCATAGT     TAVHDHS        1     0
ACGGCTGTGCATGTTCTGAGG     TAVHVLR        1     0
ACGGCTGTGCATTAGTTGAGG     TAVHQLR        1     0
ACGGCTGTGCATTATCCTGCT     TAVHYPA        1     0
ACGGCTGTGCATTCTCCTTCG     TAVHSPS        1     0
ACGGCTGTGCATTTGTTGGAG     TAVHLLE        1     0
ACGGCTGTGCCGAATTTGTGG     TAVPNLW        1     0
ACGGCTGTGCCGTCGCATACG     TAVPSHT        1     0
ACGGCTGTGCCTATGCGTATT     TAVPMRI        1     0
ACGGCTGTGCCTCATACGTTT     TAVPHTF        1     0
ACGGCTGTGCCTGGTGGGGGG     TAVPGGG        1     0
ACGGCTGTGCGGATTCATTAG     TAVRIHQ        1     0
ACGGCTGTGCGGATTCATTCG     TAVRIHS        1     0
ACGGCTGTGCGGCCTTCGTTT     TAVRPSF        1     0
ACGGCTGTGCGGGCTGAGTTT     TAVRAEF        1     0
ACGGCTGTGCGGGTGGATATT     TAVRVDI        1     0
ACGGCTGTGCGGTCGACTTGG     TAVRSTW        1     0
ACGGCTGTGCGTACTGTTCTG     TAVRTVL        1     0
ACGGCTGTGCGTCATGATAAG     TAVRHDK        1     0
ACGGCTGTGCGTCCTACGGGT     TAVRPTG        1     0
ACGGCTGTGCGTGCGCAGTAG     TAVRAQQ        1     0
ACGGCTGTGCGTTCGTATTCT     TAVRSYS        1     0
ACGGCTGTGCTGAAGCCGCTT     TAVLKPL        1     0
ACGGCTGTGCTGAATACGCGT     TAVLNTR        1     0
ACGGCTGTGCTGCCTACTCAG     TAVLPTQ        1     0
ACGGCTGTGCTGCCTACTCTT     TAVLPTL        1     0
ACGGCTGTGCTGCGTGATCCG     TAVLRDP        1     0
ACGGCTGTGCTGCTGCCTATT     TAVLLPI        1     0
ACGGCTGTGCTTAAGGGTACG     TAVLKGT        1     0
ACGGCTGTGCTTCCGAGGGCG     TAVLPRA        1     0
ACGGCTGTGCTTCCTACTTAT     TAVLPTY        1     0
ACGGCTGTGCTTCCTGCGGCT     TAVLPAA        1     0
ACGGCTGTGCTTGAGACTCAG     TAVLETQ        1     0
ACGGCTGTGCTTGAGGTTTCG     TAVLEVS        1     0
ACGGCTGTGCTTGCTCGTGAG     TAVLARE        1     0
ACGGCTGTGCTTGTGCTGTCT     TAVLVLS        1     0
ACGGCTGTGCTTTGTTGTTTT     TAVLCCF        1     0
ACGGCTGTGGAGACTACTCAG     TAVETTQ        1     0
ACGGCTGTGGAGCATTATCAG     TAVEHYQ        1     0
ACGGCTGTGGAGCGTCCTTCG     TAVERPS        1     0
ACGGCTGTGGAGCTGTCTCCG     TAVELSP        1     0
ACGGCTGTGGAGGCTTTGAGT     TAVEALS        1     0
ACGGCTGTGGAGTCGATGACG     TAVESMT        1     0
ACGGCTGTGGAGTTTATGCGG     TAVEFMR        1     0
ACGGCTGTGGAGTTTGTTGTT     TAVEFVV        1     0
ACGGCTGTGGATACTCCTCTG     TAVDTPL        1     0
ACGGCTGTGGATCCTCGTGCG     TAVDPRA        1     0
ACGGCTGTGGATCCTGCTGAG     TAVDPAE        1     0
ACGGCTGTGGATGCGATTCGG     TAVDAIR        1     0
ACGGCTGTGGATTAGAATAAG     TAVDQNK        1     0
ACGGCTGTGGATTAGACGAGG     TAVDQTR        1     0
ACGGCTGTGGATTGTCGTTGT     TAVDCRC        1     0
ACGGCTGTGGCGAAGACGAAG     TAVAKTK        1     0
ACGGCTGTGGCGAGAACGGTG     TAVARTV        1     0
ACGGCTGTGGCGCAGAATCTG     TAVAQNL        1     0
ACGGCTGTGGCGGGGCTTCCT     TAVAGLP        1     0
ACGGCTGTGGCGTATGGTGCT     TAVAYGA        1     0
ACGGCTGTGGCGTCGGGGGCT     TAVASGA        1     0
ACGGCTGTGGCGTCTGTGCCG     TAVASVP        1     0
ACGGCTGTGGCTAATATGCCT     TAVANMP        1     0
ACGGCTGTGGCTACGAAGAAG     TAVATKK        1     0
ACGGCTGTGGCTACGCTGTAT     TAVATLY        1     0
ACGGCTGTGGCTACTCCTCTT     TAVATPL        1     0
ACGGCTGTGGCTCTTCCGCTT     TAVALPL        1     0
ACGGCTGTGGCTGCTGTGCCT     TAVAAVP        1     0
ACGGCTGTGGCTTATAGTGTG     TAVAYSV        1     0
ACGGCTGTGGGGACGCTTGCT     TAVGTLA        1     0
ACGGCTGTGGGGACTTCGGAG     TAVGTSE        1     0
ACGGCTGTGGGGTCGCCTGCG     TAVGSPA        1     0
ACGGCTGTGGGTACTCTTAAG     TAVGTLK        1     0
ACGGCTGTGGGTCCTGATCTT     TAVGPDL        1     0
ACGGCTGTGGGTGCGCATCCT     TAVGAHP        1     0
ACGGCTGTGGGTGGGCAGCAT     TAVGGQH        1     0
ACGGCTGTGGTGACTCTTCCG     TAVVTLP        1     0
ACGGCTGTGGTGCCTCGGTCT     TAVVPRS        1     0
ACGGCTGTGGTGCGTCATTAG     TAVVRHQ        1     0
ACGGCTGTGGTGCGTCCGCCT     TAVVRPP        1     0
ACGGCTGTGGTGGTTAGTACT     TAVVVST        1     0
ACGGCTGTGGTGGTTTGGTCG     TAVVVWS        1     0
ACGGCTGTGGTGTCGACGCGT     TAVVSTR        1     0
ACGGCTGTGGTGTCGTTGAAT     TAVVSLN        1     0
ACGGCTGTGGTGTCTAAGCAG     TAVVSKQ        1     0
ACGGCTGTGGTGTCTATGCAG     TAVVSMQ        1     0
ACGGCTGTGGTTCCGAAGCTT     TAVVPKL        1     0
ACGGCTGTGGTTCCTCTTTGT     TAVVPLC        1     0
ACGGCTGTGGTTCTTCGTACG     TAVVLRT        1     0
ACGGCTGTGGTTGATACTGCT     TAVVDTA        1     0
ACGGCTGTGGTTGGTAATTGG     TAVVGNW        1     0
ACGGCTGTGGTTTCGACTTTG     TAVVSTL        1     0
ACGGCTGTGTAGGTTCGTTCT     TAVQVRS        1     0
ACGGCTGTGTATAAGCCTCCG     TAVYKPP        1     0
ACGGCTGTGTATACGCTGAGG     TAVYTLR        1     0
ACGGCTGTGTATACTCAGACT     TAVYTQT        1     0
ACGGCTGTGTATAGTACGCGG     TAVYSTR        1     0
ACGGCTGTGTATCATAGGCCG     TAVYHRP        1     0
ACGGCTGTGTATCCGCCGCTT     TAVYPPL        1     0
ACGGCTGTGTATCCTACGCCG     TAVYPTP        1     0
ACGGCTGTGTATCCTCTTACT     TAVYPLT        1     0
ACGGCTGTGTATCTTCATGTT     TAVYLHV        1     0
ACGGCTGTGTATGCGAAGCTG     TAVYAKL        1     0
ACGGCTGTGTATTCTGATCCG     TAVYSDP        1     0
ACGGCTGTGTCGAGGCATGTG     TAVSRHV        1     0
ACGGCTGTGTCGAGTTGGTAG     TAVSSWQ        1     0
ACGGCTGTGTCGCATCGTAAT     TAVSHRN        1     0
ACGGCTGTGTCGGATGCGTCT     TAVSDAS        1     0
ACGGCTGTGTCGGCGTATACT     TAVSAYT        1     0
ACGGCTGTGTCGTTGCCTCAT     TAVSLPH        1     0
ACGGCTGTGTCTAATATTCGT     TAVSNIR        1     0
ACGGCTGTGTCTACTCCTCTT     TAVSTPL        1     0
ACGGCTGTGTCTATTGATCCT     TAVSIDP        1     0
ACGGCTGTGTCTCAGAGTTCG     TAVSQSS        1     0
ACGGCTGTGTCTCATGCGCTT     TAVSHAL        1     0
ACGGCTGTGTCTCCTTTTTCT     TAVSPFS        1     0
ACGGCTGTGTCTGCGATTCAG     TAVSAIQ        1     0
ACGGCTGTGTCTGCTCCTTCG     TAVSAPS        1     0
ACGGCTGTGTCTGGGACTAGG     TAVSGTR        1     0
ACGGCTGTGTCTTCTGATACT     TAVSSDT        1     0
ACGGCTGTGTGGCTTCCTCAG     TAVWLPQ        1     0
ACGGCTGTGTGGGAGTATTGG     TAVWEYW        1     0
ACGGCTGTGTGGGTTGAGTCT     TAVWVES        1     0
ACGGCTGTGTGTCAGTGTTGG     TAVCQCW        1     0
ACGGCTGTGTGTCGTGTTATT     TAVCRVI        1     0
ACGGCTGTGTTGTCGGGGATT     TAVLSGI        1     0
ACGGCTGTGTTTATGCCGCAT     TAVFMPH        1     0
ACGGCTGTGTTTCCTAAGTAT     TAVFPKY        1     0
ACGGCTGTGTTTCGGACTATG     TAVFRTM        1     0
ACGGCTGTGTTTCGGCTTGCT     TAVFRLA        1     0
ACGGCTGTGTTTTAGAATCGT     TAVFQNR        1     0
ACGGCTGTTAAGATTTCGGAT     TAVKISD        1     0
ACGGCTGTTAAGCAGTCGCTT     TAVKQSL        1     0
ACGGCTGTTAAGCATCCTCCG     TAVKHPP        1     0
ACGGCTGTTAAGCTTCCGAAG     TAVKLPK        1     0
ACGGCTGTTAAGGCTACGAAT     TAVKATN        1     0
ACGGCTGTTAAGGCTGAGTTG     TAVKAEL        1     0
ACGGCTGTTAATACTGCGATG     TAVNTAM        1     0
ACGGCTGTTAATCAGTCGAAT     TAVNQSN        1     0
ACGGCTGTTAATCGGACTACG     TAVNRTT        1     0
ACGGCTGTTAATCTTATTCAT     TAVNLIH        1     0
ACGGCTGTTAATCTTGCTGGG     TAVNLAG        1     0
ACGGCTGTTAATGCTAAGTCT     TAVNAKS        1     0
ACGGCTGTTAATGTTCCGTTG     TAVNVPL        1     0
ACGGCTGTTAATGTTCTTACG     TAVNVLT        1     0
ACGGCTGTTAATTCTCTGCAT     TAVNSLH        1     0
ACGGCTGTTAATTTGCATGTT     TAVNLHV        1     0
ACGGCTGTTACGAATCCTGGG     TAVTNPG        1     0
ACGGCTGTTACGAATGCGACT     TAVTNAT        1     0
ACGGCTGTTACGAGGGCGGCT     TAVTRAA        1     0
ACGGCTGTTACGCAGCATGCG     TAVTQHA        1     0
ACGGCTGTTACGCATACGTCG     TAVTHTS        1     0
ACGGCTGTTACGCTTATGTAT     TAVTLMY        1     0
ACGGCTGTTACGGTGGCGGCT     TAVTVAA        1     0
ACGGCTGTTACTAGGCAGTCG     TAVTRQS        1     0
ACGGCTGTTACTAGTACTTAT     TAVTSTY        1     0
ACGGCTGTTACTAGTCCGTCT     TAVTSPS        1     0
ACGGCTGTTACTATTCAGATG     TAVTIQM        1     0
ACGGCTGTTACTCCTGCGAGT     TAVTPAS        1     0
ACGGCTGTTACTCGTCATACT     TAVTRHT        1     0
ACGGCTGTTACTGATGCTAAG     TAVTDAK        1     0
ACGGCTGTTACTGCTACGACG     TAVTATT        1     0
ACGGCTGTTACTGCTCTTCGT     TAVTALR        1     0
ACGGCTGTTACTTATTCTATT     TAVTYSI        1     0
ACGGCTGTTACTTCTGTTCCG     TAVTSVP        1     0
ACGGCTGTTACTTGGACGTTT     TAVTWTF        1     0
ACGGCTGTTAGGCCTCATACG     TAVRPHT        1     0
ACGGCTGTTAGTCGTCCGCTT     TAVSRPL        1     0
ACGGCTGTTAGTGGGCCGTAT     TAVSGPY        1     0
ACGGCTGTTAGTTAGCTGCCT     TAVSQLP        1     0
ACGGCTGTTAGTTTTCATTAT     TAVSFHY        1     0
ACGGCTGTTATGAATTTGCCG     TAVMNLP        1     0
ACGGCTGTTATGCAGGTGTTT     TAVMQVF        1     0
ACGGCTGTTATGCCTCTGTGT     TAVMPLC        1     0
ACGGCTGTTATGGGTCCGTTG     TAVMGPL        1     0
ACGGCTGTTATGTCTCCGTAT     TAVMSPY        1     0
ACGGCTGTTATTAATGTGGCG     TAVINVA        1     0
ACGGCTGTTATTTCGAAGGTT     TAVISKV        1     0
ACGGCTGTTATTTTTCGTCCT     TAVIFRP        1     0
ACGGCTGTTCAGATGCAGCGT     TAVQMQR        1     0
ACGGCTGTTCAGCATATTTCT     TAVQHIS        1     0
ACGGCTGTTCAGCATCCTGGT     TAVQHPG        1     0
ACGGCTGTTCAGCGGTATCAG     TAVQRYQ        1     0
ACGGCTGTTCAGCTTCAGCGT     TAVQLQR        1     0
ACGGCTGTTCAGTTTGATTAG     TAVQFDQ        1     0
ACGGCTGTTCATACGTTTAAT     TAVHTFN        1     0
ACGGCTGTTCATATGACTCAT     TAVHMTH        1     0
ACGGCTGTTCATCATACGAAT     TAVHHTN        1     0
ACGGCTGTTCATCCGGCTGCT     TAVHPAA        1     0
ACGGCTGTTCATCCGTGTCCG     TAVHPCP        1     0
ACGGCTGTTCATCCGTTGCGG     TAVHPLR        1     0
ACGGCTGTTCATCCTATTTCG     TAVHPIS        1     0
ACGGCTGTTCATGATCCTTCT     TAVHDPS        1     0
ACGGCTGTTCATGTTAAGACG     TAVHVKT        1     0
ACGGCTGTTCATTTTAATGCT     TAVHFNA        1     0
ACGGCTGTTCCGAATACGCTG     TAVPNTL        1     0
ACGGCTGTTCCGCCGCTGATG     TAVPPLM        1     0
ACGGCTGTTCCGCGGCTGTTG     TAVPRLL        1     0
ACGGCTGTTCCGCGTCCTCCG     TAVPRPP        1     0
ACGGCTGTTCCGCTGACTTGG     TAVPLTW        1     0
ACGGCTGTTCCGCTGCCTCTT     TAVPLPL        1     0
ACGGCTGTTCCGCTTGCGTCT     TAVPLAS        1     0
ACGGCTGTTCCGGATCCGTCG     TAVPDPS        1     0
ACGGCTGTTCCGGGTGCGCGG     TAVPGAR        1     0
ACGGCTGTTCCGGTTACTCCT     TAVPVTP        1     0
ACGGCTGTTCCGGTTCCTTTT     TAVPVPF        1     0
ACGGCTGTTCCGTATAATGTG     TAVPYNV        1     0
ACGGCTGTTCCGTCGATTACT     TAVPSIT        1     0
ACGGCTGTTCCTAATTCGTCT     TAVPNSS        1     0
ACGGCTGTTCCTACGAATCAT     TAVPTNH        1     0
ACGGCTGTTCCTACTCATCTG     TAVPTHL        1     0
ACGGCTGTTCCTCAGGAGATT     TAVPQEI        1     0
ACGGCTGTTCCTCCTGTGGGG     TAVPPVG        1     0
ACGGCTGTTCCTCGGATGTAT     TAVPRMY        1     0
ACGGCTGTTCCTCGGCATTAG     TAVPRHQ        1     0
ACGGCTGTTCCTCGGTATCTG     TAVPRYL        1     0
ACGGCTGTTCCTCTGCATCTT     TAVPLHL        1     0
ACGGCTGTTCCTCTTTATCGG     TAVPLYR        1     0
ACGGCTGTTCCTGAGATGCAG     TAVPEMQ        1     0
ACGGCTGTTCCTGAGTCTACT     TAVPEST        1     0
ACGGCTGTTCCTGATTCTTAT     TAVPDSY        1     0
ACGGCTGTTCCTGGTACGATT     TAVPGTI        1     0
ACGGCTGTTCCTGGTTTTGAT     TAVPGFD        1     0
ACGGCTGTTCCTGTGTTGCAT     TAVPVLH        1     0
ACGGCTGTTCGGAAGCCGCCT     TAVRKPP        1     0
ACGGCTGTTCGTAATATTCCT     TAVRNIP        1     0
ACGGCTGTTCGTCCTGCTTAT     TAVRPAY        1     0
ACGGCTGTTCGTTCTACGACT     TAVRSTT        1     0
ACGGCTGTTCGTTCTATTCTT     TAVRSIL        1     0
ACGGCTGTTCTGAGTTATCCT     TAVLSYP        1     0
ACGGCTGTTCTGCAGAGGTTT     TAVLQRF        1     0
ACGGCTGTTCTGCTGCCTCTG     TAVLLPL        1     0
ACGGCTGTTCTGCTTTATCGT     TAVLLYR        1     0
ACGGCTGTTCTTCCGCATTCT     TAVLPHS        1     0
ACGGCTGTTCTTCCGGTTCCT     TAVLPVP        1     0
ACGGCTGTTCTTCCTCCGCTT     TAVLPPL        1     0
ACGGCTGTTCTTCCTGTTCGG     TAVLPVR        1     0
ACGGCTGTTCTTGTTCCTCGG     TAVLVPR        1     0
ACGGCTGTTCTTTCGGCGAGG     TAVLSAR        1     0
ACGGCTGTTCTTTCTACGTCT     TAVLSTS        1     0
ACGGCTGTTGAGCAGGCGCGG     TAVEQAR        1     0
ACGGCTGTTGAGCTGGGGTCT     TAVELGS        1     0
ACGGCTGTTGAGTAGGTGTAT     TAVEQVY        1     0
ACGGCTGTTGAGTGTGTGCTT     TAVECVL        1     0
ACGGCTGTTGATACGTCGTAT     TAVDTSY        1     0
ACGGCTGTTGATCCTAGTCTT     TAVDPSL        1     0
ACGGCTGTTGATGGGCATGCT     TAVDGHA        1     0
ACGGCTGTTGATGTTCATTAT     TAVDVHY        1     0
ACGGCTGTTGATTGGTGGTCT     TAVDWWS        1     0
ACGGCTGTTGCGATTATGCTG     TAVAIML        1     0
ACGGCTGTTGCGCCTAATTCG     TAVAPNS        1     0
ACGGCTGTTGCTAATTTTCTG     TAVANFL        1     0
ACGGCTGTTGCTACTCGTACG     TAVATRT        1     0
ACGGCTGTTGCTATTCCGCCG     TAVAIPP        1     0
ACGGCTGTTGCTCCGGTGTTT     TAVAPVF        1     0
ACGGCTGTTGCTCCTACGCCT     TAVAPTP        1     0
ACGGCTGTTGCTCTTTATCCG     TAVALYP        1     0
ACGGCTGTTGCTGAGCCGACG     TAVAEPT        1     0
ACGGCTGTTGCTGGGTGGACG     TAVAGWT        1     0
ACGGCTGTTGCTGTTAGTGGT     TAVAVSG        1     0
ACGGCTGTTGCTGTTCCTCCG     TAVAVPP        1     0
ACGGCTGTTGCTGTTCTTCCT     TAVAVLP        1     0
ACGGCTGTTGCTTGGAGGCCA     TAVAWRP        1     0
ACGGCTGTTGGGCCTCAGCTG     TAVGPQL        1     0
ACGGCTGTTGGTCATCCTCAT     TAVGHPH        1     0
ACGGCTGTTGGTCTTCCTCCG     TAVGLPP        1     0
ACGGCTGTTGGTTCTCGGCTG     TAVGSRL        1     0
ACGGCTGTTGGTTCTGCGATG     TAVGSAM        1     0
ACGGCTGTTGTGCTGCTTGCT     TAVVLLA        1     0
ACGGCTGTTGTGGCGGCTCCT     TAVVAAP        1     0
ACGGCTGTTGTTAATCTGCGT     TAVVNLR        1     0
ACGGCTGTTGTTACGAAGAAT     TAVVTKN        1     0
ACGGCTGTTGTTCTGACTCCT     TAVVLTP        1     0
ACGGCTGTTGTTGTGACTTCT     TAVVVTS        1     0
ACGGCTGTTTAGGGGTATGGT     TAVQGYG        1     0
ACGGCTGTTTATACTGCTCCG     TAVYTAP        1     0
ACGGCTGTTTATATGCGGCCT     TAVYMRP        1     0
ACGGCTGTTTATCGTCCGAAT     TAVYRPN        1     0
ACGGCTGTTTATGAGCAGAAG     TAVYEQK        1     0
ACGGCTGTTTCGAGTTGGTAG     TAVSSWQ        1     0
ACGGCTGTTTCGATGGATACG     TAVSMDT        1     0
ACGGCTGTTTCGCAGGAGCAT     TAVSQEH        1     0
ACGGCTGTTTCGCGTCCTACT     TAVSRPT        1     0
ACGGCTGTTTCGCTGCGTGGT     TAVSLRG        1     0
ACGGCTGTTTCGGATCAGTAT     TAVSDQY        1     0
ACGGCTGTTTCGGCGCATACT     TAVSAHT        1     0
ACGGCTGTTTCGGTTGTTACT     TAVSVVT        1     0
ACGGCTGTTTCTAAGTCTATG     TAVSKSM        1     0
ACGGCTGTTTCTAGGACTAAT     TAVSRTN        1     0
ACGGCTGTTTGGACTCCTAAG     TAVWTPK        1     0
ACGGCTGTTTGGAGGGTTCTG     TAVWRVL        1     0
ACGGCTGTTTGGTCGGGTATG     TAVWSGM        1     0
ACGGCTGTTTGTTCTTCTTAT     TAVCSSY        1     0
ACGGCTGTTTTGAAGGTGGCG     TAVLKVA        1     0
ACGGCTGTTTTGACTCATATT     TAVLTHI        1     0
ACGGCTGTTTTGTAGCTGCCG     TAVLQLP        1     0
ACGGCTTAGAAGCAGGGGTCT     TAQKQGS        1     0
ACGGCTTAGAAGCGGCTTTTT     TAQKRLF        1     0
ACGGCTTAGAAGCTGATTTAT     TAQKLIY        1     0
ACGGCTTAGAAGCTGCCTTCT     TAQKLPS        1     0
ACGGCTTAGAAGCTGTTGCTG     TAQKLLL        1     0
ACGGCTTAGAAGGCGGGTACT     TAQKAGT        1     0
ACGGCTTAGAAGTATATTAAG     TAQKYIK        1     0
ACGGCTTAGAATGTGCAGTAT     TAQNVQY        1     0
ACGGCTTAGACGACGGGTCCG     TAQTTGP        1     0
ACGGCTTAGACGCGGTATCCG     TAQTRYP        1     0
ACGGCTTAGACGGCTCAGTTT     TAQTAQF        1     0
ACGGCTTAGACGGTTCTTCGG     TAQTVLR        1     0
ACGGCTTAGACTATTCCTATG     TAQTIPM        1     0
ACGGCTTAGACTCAGCTGTAT     TAQTQLY        1     0
ACGGCTTAGACTCAGTCTACT     TAQTQST        1     0
ACGGCTTAGACTCATTTGCCG     TAQTHLP        1     0
ACGGCTTAGACTCCGCGTTCG     TAQTPRS        1     0
ACGGCTTAGACTGGTATTTCT     TAQTGIS        1     0
ACGGCTTAGACTGGTGCTCTT     TAQTGAL        1     0
ACGGCTTAGACTTGGATTCCT     TAQTWIP        1     0
ACGGCTTAGAGGATTACTAGT     TAQRITS        1     0
ACGGCTTAGAGGCAGCATATT     TAQRQHI        1     0
ACGGCTTAGAGGCCGATTCAT     TAQRPIH        1     0
ACGGCTTAGAGGGTTACTTTT     TAQRVTF        1     0
ACGGCTTAGAGTACGGCTTAT     TAQSTAY        1     0
ACGGCTTAGAGTCTGCCTCGT     TAQSLPR        1     0
ACGGCTTAGATGAAGTTGACT     TAQMKLT        1     0
ACGGCTTAGATGATGAATGCG     TAQMMNA        1     0
ACGGCTTAGATGCCTGGTACG     TAQMPGT        1     0
ACGGCTTAGATGCGTAATGGT     TAQMRNG        1     0
ACGGCTTAGATGCTGCGTCCG     TAQMLRP        1     0
ACGGCTTAGATGGATCCGTAT     TAQMDPY        1     0
ACGGCTTAGATGGGGCATTCT     TAQMGHS        1     0
ACGGCTTAGATGTATCCGATG     TAQMYPM        1     0
ACGGCTTAGATGTGGCAGCAG     TAQMWQQ        1     0
ACGGCTTAGATTACTAGGTTG     TAQITRL        1     0
ACGGCTTAGATTACTCTTCCT     TAQITLP        1     0
ACGGCTTAGATTAGGCCTACG     TAQIRPT        1     0
ACGGCTTAGATTATTCGTCCT     TAQIIRP        1     0
ACGGCTTAGATTCAGCTTAGT     TAQIQLS        1     0
ACGGCTTAGATTCCGCATTTT     TAQIPHF        1     0
ACGGCTTAGATTCTTACTCCG     TAQILTP        1     0
ACGGCTTAGATTGGTGTTCAT     TAQIGVH        1     0
ACGGCTTAGATTTCGCAGGTG     TAQISQV        1     0
ACGGCTTAGCTGAAGCAGATT     TAQLKQI        1     0
ACGGCTTAGCTGCGTGATAAT     TAQLRDN        1     0
ACGGCTTAGCTGCTGGCTTAT     TAQLLAY        1     0
ACGGCTTAGCTGTCTCCGCGT     TAQLSPR        1     0
ACGGCTTAGCTTACTACGCGG     TAQLTTR        1     0
ACGGCTTAGGAGCATCATATG     TAQEHHM        1     0
ACGGCTTAGGAGGTGGATTTG     TAQEVDL        1     0
ACGGCTTAGGATAATTCTATG     TAQDNSM        1     0
ACGGCTTAGGATCAGTATACG     TAQDQYT        1     0
ACGGCTTAGGATCATCCGTCT     TAQDHPS        1     0
ACGGCTTAGGCGCTGGATCTT     TAQALDL        1     0
ACGGCTTAGGCTAAGGGGCTT     TAQAKGL        1     0
ACGGCTTAGGCTACGGCTTTT     TAQATAF        1     0
ACGGCTTAGGCTCATAGTAGT     TAQAHSS        1     0
ACGGCTTAGGCTCCGGCGCTT     TAQAPAL        1     0
ACGGCTTAGGCTTGTGTGACT     TAQACVT        1     0
ACGGCTTAGGGGGTGGCTCGG     TAQGVAR        1     0
ACGGCTTAGGGGTTTTATCTT     TAQGFYL        1     0
ACGGCTTAGGGTACGGTGCAT     TAQGTVH        1     0
ACGGCTTAGGTGACGAGGTTG     TAQVTRL        1     0
ACGGCTTAGGTGCAGGCGATT     TAQVQAI        1     0
ACGGCTTAGGTGCGTGTTATT     TAQVRVI        1     0
ACGGCTTAGGTTAGGACGCTT     TAQVRTL        1     0
ACGGCTTAGGTTCATCTTCCT     TAQVHLP        1     0
ACGGCTTAGGTTCCTCTTCCT     TAQVPLP        1     0
ACGGCTTAGGTTGCTGATCAG     TAQVADQ        1     0
ACGGCTTATAAGACTCCGCGT     TAYKTPR        1     0
ACGGCTTATAAGACTGTTGTG     TAYKTVV        1     0
ACGGCTTATAAGCATCGGACG     TAYKHRT        1     0
ACGGCTTATAAGCTTGTTGGT     TAYKLVG        1     0
ACGGCTTATAAGGCTCCGCTG     TAYKAPL        1     0
ACGGCTTATAAGGGGAGTCCT     TAYKGSP        1     0
ACGGCTTATAATCAGAGTGGT     TAYNQSG        1     0
ACGGCTTATAATCATCGTGAG     TAYNHRE        1     0
ACGGCTTATAATCCGACGTTT     TAYNPTF        1     0
ACGGCTTATAATCCGACTTCG     TAYNPTS        1     0
ACGGCTTATAATCCTGCTGCT     TAYNPAA        1     0
ACGGCTTATAATCTGCCGCTG     TAYNLPL        1     0
ACGGCTTATAATCTGGTTTGT     TAYNLVC        1     0
ACGGCTTATACGATGCAGTCT     TAYTMQS        1     0
ACGGCTTATACGCGGCTTCAT     TAYTRLH        1     0
ACGGCTTATACGCTGCATGCT     TAYTLHA        1     0
ACGGCTTATACGCTTCCGGCT     TAYTLPA        1     0
ACGGCTTATACGGCGTCTCGT     TAYTASR        1     0
ACGGCTTATACGGCTACGCAT     TAYTATH        1     0
ACGGCTTATACGTTGCAGTTT     TAYTLQF        1     0
ACGGCTTATACTACTACTGGT     TAYTTTG        1     0
ACGGCTTATACTATTACTAAT     TAYTITN        1     0
ACGGCTTATACTCATGTGTCT     TAYTHVS        1     0
ACGGCTTATACTCCTCTGCCT     TAYTPLP        1     0
ACGGCTTATACTCGTCATTTG     TAYTRHL        1     0
ACGGCTTATACTCTTAGGTTG     TAYTLRL        1     0
ACGGCTTATACTGCGGCTTTT     TAYTAAF        1     0
ACGGCTTATACTGCTACGCAG     TAYTATQ        1     0
ACGGCTTATACTGCTATGCGT     TAYTAMR        1     0
ACGGCTTATACTTTGCAGTCT     TAYTLQS        1     0
ACGGCTTATAGTACTAGTCGG     TAYSTSR        1     0
ACGGCTTATAGTGCTGTGGTT     TAYSAVV        1     0
ACGGCTTATAGTGTTCTGGAG     TAYSVLE        1     0
ACGGCTTATATGCATTTGCCT     TAYMHLP        1     0
ACGGCTTATATGTCTCATCGG     TAYMSHR        1     0
ACGGCTTATATTACTCATGTG     TAYITHV        1     0
ACGGCTTATATTAGTACTATT     TAYISTI        1     0
ACGGCTTATATTAGTCATGGT     TAYISHG        1     0
ACGGCTTATATTCTTGCTCCG     TAYILAP        1     0
ACGGCTTATATTGGTCTTCCT     TAYIGLP        1     0
ACGGCTTATCAGCAGGCTCAG     TAYQQAQ        1     0
ACGGCTTATCAGCATCCGAAG     TAYQHPK        1     0
ACGGCTTATCAGGATACGCAG     TAYQDTQ        1     0
ACGGCTTATCAGGGGCTGAAG     TAYQGLK        1     0
ACGGCTTATCAGTCTGTGGCT     TAYQSVA        1     0
ACGGCTTATCATCCGCCTGGT     TAYHPPG        1     0
ACGGCTTATCATCGGGTTCTG     TAYHRVL        1     0
ACGGCTTATCATCGTCCGCAG     TAYHRPQ        1     0
ACGGCTTATCATCTTCAGGCT     TAYHLQA        1     0
ACGGCTTATCATGTTAGTCGT     TAYHVSR        1     0
ACGGCTTATCATTCTTCTCTT     TAYHSSL        1     0
ACGGCTTATCATTGGGGTCCT     TAYHWGP        1     0
ACGGCTTATCCGACGAAGGTG     TAYPTKV        1     0
ACGGCTTATCCGAGGGCGTCG     TAYPRAS        1     0
ACGGCTTATCCGATTTTTGAT     TAYPIFD        1     0
ACGGCTTATCCGCAGAATACT     TAYPQNT        1     0
ACGGCTTATCCGCATAATCGG     TAYPHNR        1     0
ACGGCTTATCCGCATGCTCCT     TAYPHAP        1     0
ACGGCTTATCCGCTGATTTAT     TAYPLIY        1     0
ACGGCTTATCCGTTTCTTTTT     TAYPFLF        1     0
ACGGCTTATCCTACGGTGTCC     TAYPTVS        1     0
ACGGCTTATCCTATGCAGTAG     TAYPMQQ        1     0
ACGGCTTATCCTCCTCAGCGT     TAYPPQR        1     0
ACGGCTTATCCTCCTCTTTAT     TAYPPLY        1     0
ACGGCTTATCCTGCGAATCAT     TAYPANH        1     0
ACGGCTTATCCTTCGAGTCTG     TAYPSSL        1     0
ACGGCTTATCGGAAGCTGGAG     TAYRKLE        1     0
ACGGCTTATCGGCCTAATGAT     TAYRPND        1     0
ACGGCTTATCGTACGTCTACT     TAYRTST        1     0
ACGGCTTATCGTCCTCTTCCT     TAYRPLP        1     0
ACGGCTTATCGTCCTTCGTCT     TAYRPSS        1     0
ACGGCTTATCGTGCTCCTCTT     TAYRAPL        1     0
ACGGCTTATCGTTATGCTGTG     TAYRYAV        1     0
ACGGCTTATCTGACGACGGAT     TAYLTTD        1     0
ACGGCTTATCTGAGGCTGCCG     TAYLRLP        1     0
ACGGCTTATCTGAGTCTTATG     TAYLSLM        1     0
ACGGCTTATCTGCAGTCTGTG     TAYLQSV        1     0
ACGGCTTATCTGCTGCGGAGT     TAYLLRS        1     0
ACGGCTTATCTGGCTACTTTT     TAYLATF        1     0
ACGGCTTATCTTACTAATTCT     TAYLTNS        1     0
ACGGCTTATCTTCAGCTGGCG     TAYLQLA        1     0
ACGGCTTATCTTCATTCTAGT     TAYLHSS        1     0
ACGGCTTATCTTCCGTCTAAT     TAYLPSN        1     0
ACGGCTTATCTTCCTGAGCTG     TAYLPEL        1     0
ACGGCTTATCTTCGGAATGTG     TAYLRNV        1     0
ACGGCTTATCTTGATCAGTCT     TAYLDQS        1     0
ACGGCTTATGAGACTCGGTAT     TAYETRY        1     0
ACGGCTTATGAGATGATGAGT     TAYEMMS        1     0
ACGGCTTATGAGGAGCTGTCT     TAYEELS        1     0
ACGGCTTATGAGTATCCAAAT     TAYEYPN        1     0
ACGGCTTATGATACTCTTCAT     TAYDTLH        1     0
ACGGCTTATGATCCTAAGCTG     TAYDPKL        1     0
ACGGCTTATGATCCTCGTTCG     TAYDPRS        1     0
ACGGCTTATGATCGTATGCGG     TAYDRMR        1     0
ACGGCTTATGCGACGTGGGAG     TAYATWE        1     0
ACGGCTTATGCGATGGCGCAT     TAYAMAH        1     0
ACGGCTTATGCGCATGGGGTG     TAYAHGV        1     0
ACGGCTTATGCGCTGGGTTCT     TAYALGS        1     0
ACGGCTTATGCGGTTCAGGCT     TAYAVQA        1     0
ACGGCTTATGCTAAGTGGAGG     TAYAKWR        1     0
ACGGCTTATGCTAGTCATAAT     TAYASHN        1     0
ACGGCTTATGCTAGTCGGACT     TAYASRT        1     0
ACGGCTTATGCTCCTAGGGAT     TAYAPRD        1     0
ACGGCTTATGCTCTGGATTAG     TAYALDQ        1     0
ACGGCTTATGCTGCTAGGATG     TAYAARM        1     0
ACGGCTTATGCTGCTGCTCAT     TAYAAAH        1     0
ACGGCTTATGCTGCTTCTATT     TAYAASI        1     0
ACGGCTTATGCTTCTGCGAGT     TAYASAS        1     0
ACGGCTTATGGGACGTCTCCG     TAYGTSP        1     0
ACGGCTTATGGTAGTCCTCCT     TAYGSPP        1     0
ACGGCTTATGGTCCTGGTATG     TAYGPGM        1     0
ACGGCTTATGGTCGTATGTGG     TAYGRMW        1     0
ACGGCTTATGTGATGGCTCAT     TAYVMAH        1     0
ACGGCTTATGTGGCTCATAGT     TAYVAHS        1     0
ACGGCTTATGTTCCTTGGCGT     TAYVPWR        1     0
ACGGCTTATTAGATTGCTTGG     TAYQIAW        1     0
ACGGCTTATTATAAGAATCGG     TAYYKNR        1     0
ACGGCTTATTATACGCCTCTT     TAYYTPL        1     0
ACGGCTTATTATAGGCAGTCT     TAYYRQS        1     0
ACGGCTTATTATCGTACGAAT     TAYYRTN        1     0
ACGGCTTATTCGACGCAGCCT     TAYSTQP        1     0
ACGGCTTATTCGGCGTCTTCT     TAYSASS        1     0
ACGGCTTATTCGGCTGCGCTT     TAYSAAL        1     0
ACGGCTTATTCGGTGCAGTTT     TAYSVQF        1     0
ACGGCTTATTCTCCTACGTCT     TAYSPTS        1     0
ACGGCTTATTCTCCTCTTTTT     TAYSPLF        1     0
ACGGCTTATTCTCTGCGTCCT     TAYSLRP        1     0
ACGGCTTATTGGTTGGAGCGG     TAYWLER        1     0
ACGGCTTATTTGGATAATCTT     TAYLDNL        1     0
ACGGCTTATTTGGCTCATAGT     TAYLAHS        1     0
ACGGCTTATTTTGCGACTTAT     TAYFATY        1     0
ACGGCTTCGAAGACGTGTTCG     TASKTCS        1     0
ACGGCTTCGAAGAGTCCTTTG     TASKSPL        1     0
ACGGCTTCGAAGTCGAGTTCG     TASKSSS        1     0
ACGGCTTCGAAGTCGATTAGG     TASKSIR        1     0
ACGGCTTCGAAGTCTAATCAT     TASKSNH        1     0
ACGGCTTCGAATCAGCTGGTG     TASNQLV        1     0
ACGGCTTCGAATCCTCAGCGT     TASNPQR        1     0
ACGGCTTCGAATCGGACGCTG     TASNRTL        1     0
ACGGCTTCGAATGATAAGTTT     TASNDKF        1     0
ACGGCTTCGAATGTTCCTCCT     TASNVPP        1     0
ACGGCTTCGAATTCGTTTTTG     TASNSFL        1     0
ACGGCTTCGAATTCTCGGAAT     TASNSRN        1     0
ACGGCTTCGAATTGTCTGCCG     TASNCLP        1     0
ACGGCTTCGACGAATGTGCTT     TASTNVL        1     0
ACGGCTTCGACGACGCTGATG     TASTTLM        1     0
ACGGCTTCGACGAGTGCTGCT     TASTSAA        1     0
ACGGCTTCGACGGAGCAGCAT     TASTEQH        1     0
ACGGCTTCGACGGCGGGGTCT     TASTAGS        1     0
ACGGCTTCGACTAAGTCTATG     TASTKSM        1     0
ACGGCTTCGACTACTCTGTTT     TASTTLF        1     0
ACGGCTTCGACTAGGAGTCTG     TASTRSL        1     0
ACGGCTTCGACTATGGATATG     TASTMDM        1     0
ACGGCTTCGACTCAGTGGCCT     TASTQWP        1     0
ACGGCTTCGACTCCGGCGCTT     TASTPAL        1     0
ACGGCTTCGACTCCTTGTACG     TASTPCT        1     0
ACGGCTTCGACTCTTACGCAT     TASTLTH        1     0
ACGGCTTCGACTGCGGCGTCT     TASTAAS        1     0
ACGGCTTCGACTGCTCCGACG     TASTAPT        1     0
ACGGCTTCGACTGCTCCTCAG     TASTAPQ        1     0
ACGGCTTCGACTGGGTCTACG     TASTGST        1     0
ACGGCTTCGACTTAGGTGACT     TASTQVT        1     0
ACGGCTTCGACTTATATTGAT     TASTYID        1     0
ACGGCTTCGACTTCTAAGAGT     TASTSKS        1     0
ACGGCTTCGACTTGGCCTGCT     TASTWPA        1     0
ACGGCTTCGAGGACTACTTTG     TASRTTL        1     0
ACGGCTTCGAGGCAGATTCGT     TASRQIR        1     0
ACGGCTTCGAGTAATCCTAGG     TASSNPR        1     0
ACGGCTTCGAGTAGTTGGCAG     TASSSWQ        1     0
ACGGCTTCGAGTCCTGGGAAT     TASSPGN        1     0
ACGGCTTCGAGTCGGGCTCTG     TASSRAL        1     0
ACGGCTTCGAGTCTTAATAGT     TASSLNS        1     0
ACGGCTTCGAGTGGTAGTGCT     TASSGSA        1     0
ACGGCTTCGAGTGGTTTGGAT     TASSGLD        1     0
ACGGCTTCGATGCATTCGCTG     TASMHSL        1     0
ACGGCTTCGATGGGTCATTTG     TASMGHL        1     0
ACGGCTTCGATGTCTGTTCGT     TASMSVR        1     0
ACGGCTTCGATGTTTCATATG     TASMFHM        1     0
ACGGCTTCGATTACGCATGGG     TASITHG        1     0
ACGGCTTCGATTCATAAGGCT     TASIHKA        1     0
ACGGCTTCGATTGTTATTGCT     TASIVIA        1     0
ACGGCTTCGCAGTCTCATTTT     TASQSHF        1     0
ACGGCTTCGCAGTGGTCGCGT     TASQWSR        1     0
ACGGCTTCGCATCCTCCTCTG     TASHPPL        1     0
ACGGCTTCGCATCTTATTCGT     TASHLIR        1     0
ACGGCTTCGCATGGTTGGCCT     TASHGWP        1     0
ACGGCTTCGCCTCGGCTGGCT     TASPRLA        1     0
ACGGCTTCGCGTCCGGGTCCT     TASRPGP        1     0
ACGGCTTCGCTTAATACGCCT     TASLNTP        1     0
ACGGCTTCGCTTAGTCAGTTT     TASLSQF        1     0
ACGGCTTCGCTTCAGTCGACT     TASLQST        1     0
ACGGCTTCGGAGACGGATCAG     TASETDQ        1     0
ACGGCTTCGGAGAGTGGGCGG     TASESGR        1     0
ACGGCTTCGGAGATGCCTAAT     TASEMPN        1     0
ACGGCTTCGGAGCTGAGGTGG     TASELRW        1     0
ACGGCTTCGGAGCTGGCGATT     TASELAI        1     0
ACGGCTTCGGAGGGTCAGGTT     TASEGQV        1     0
ACGGCTTCGGAGTCTTGGGGG     TASESWG        1     0
ACGGCTTCGGATACTCCTCAT     TASDTPH        1     0
ACGGCTTCGGATATGCCTACG     TASDMPT        1     0
ACGGCTTCGGATATTAATCCG     TASDINP        1     0
ACGGCTTCGGATATTTTTGAT     TASDIFD        1     0
ACGGCTTCGGATCAGTTTCAT     TASDQFH        1     0
ACGGCTTCGGATCATGAGGCT     TASDHEA        1     0
ACGGCTTCGGATCCGATGAAG     TASDPMK        1     0
ACGGCTTCGGATCGGAAGGTG     TASDRKV        1     0
ACGGCTTCGGATGCTTCTGCT     TASDASA        1     0
ACGGCTTCGGATGTTTTGAGT     TASDVLS        1     0
ACGGCTTCGGATTCGTTTCCG     TASDSFP        1     0
ACGGCTTCGGATTGGCTGTCG     TASDWLS        1     0
ACGGCTTCGGATTGGTATTGG     TASDWYW        1     0
ACGGCTTCGGATTTGCCGCAG     TASDLPQ        1     0
ACGGCTTCGGCGACTCGTTTG     TASATRL        1     0
ACGGCTTCGGCGGATCGTCCT     TASADRP        1     0
ACGGCTTCGGCGGTGAGTCAT     TASAVSH        1     0
ACGGCTTCGGCGTATATTAGT     TASAYIS        1     0
ACGGCTTCGGCGTCGGCTCTT     TASASAL        1     0
ACGGCTTCGGCTACTACTTCG     TASATTS        1     0
ACGGCTTCGGCTAGTTTTTGG     TASASFW        1     0
ACGGCTTCGGCTCATAAGGCG     TASAHKA        1     0
ACGGCTTCGGCTCATTAGACG     TASAHQT        1     0
ACGGCTTCGGCTCCTCCTACT     TASAPPT        1     0
ACGGCTTCGGCTCTTACTCGT     TASALTR        1     0
ACGGCTTCGGCTCTTCTGACG     TASALLT        1     0
ACGGCTTCGGCTGCTCTGTAT     TASAALY        1     0
ACGGCTTCGGCTTCTCTGCAG     TASASLQ        1     0
ACGGCTTCGGCTTGGCATGAT     TASAWHD        1     0
ACGGCTTCGGGGAAGTCTCAT     TASGKSH        1     0
ACGGCTTCGGGGACGTGTTAT     TASGTCY        1     0
ACGGCTTCGGGGACTCATATG     TASGTHM        1     0
ACGGCTTCGGGGACTCCTACT     TASGTPT        1     0
ACGGCTTCGGGGCAGACTAGT     TASGQTS        1     0
ACGGCTTCGGGGTGGCTGATT     TASGWLI        1     0
ACGGCTTCGGGTACTACTATG     TASGTTM        1     0
ACGGCTTCGGGTAGTCCTCAG     TASGSPQ        1     0
ACGGCTTCGGGTCCTTCTCAT     TASGPSH        1     0
ACGGCTTCGGGTGTTTTGACG     TASGVLT        1     0
ACGGCTTCGGGTTGGCGTGAT     TASGWRD        1     0
ACGGCTTCGGTGAATCTGAGG     TASVNLR        1     0
ACGGCTTCGGTGACGATGCCT     TASVTMP        1     0
ACGGCTTCGGTGACGGCTCAG     TASVTAQ        1     0
ACGGCTTCGGTGATGGCTTCT     TASVMAS        1     0
ACGGCTTCGGTGGCGCGTTCT     TASVARS        1     0
ACGGCTTCGGTGGCTGGGTGT     TASVAGC        1     0
ACGGCTTCGGTGGGGCAGCTT     TASVGQL        1     0
ACGGCTTCGGTGGTTACTCAT     TASVVTH        1     0
ACGGCTTCGGTGTATGAGATT     TASVYEI        1     0
ACGGCTTCGGTTAAGACGCGT     TASVKTR        1     0
ACGGCTTCGGTTAAGTCTGGG     TASVKSG        1     0
ACGGCTTCGGTTCCGCCTCAT     TASVPPH        1     0
ACGGCTTCGGTTGTGCGTTAT     TASVVRY        1     0
ACGGCTTCGGTTTGGTGTGAA     TASVWCE        1     0
ACGGCTTCGTATACTGCGATG     TASYTAM        1     0
ACGGCTTCGTATAGGAGTTCT     TASYRSS        1     0
ACGGCTTCGTATAGTTCTGGG     TASYSSG        1     0
ACGGCTTCGTATCAGTGGAAT     TASYQWN        1     0
ACGGCTTCGTATCATTCGCCT     TASYHSP        1     0
ACGGCTTCGTATCTGCAGCTG     TASYLQL        1     0
ACGGCTTCGTATTATCCGTCG     TASYYPS        1     0
ACGGCTTCGTATTCGTATCCG     TASYSYP        1     0
ACGGCTTCGTATTTGCCTGCG     TASYLPA        1     0
ACGGCTTCGTCGACTCCTACT     TASSTPT        1     0
ACGGCTTCGTCGACTGGTCTG     TASSTGL        1     0
ACGGCTTCGTCGACTGTTGCT     TASSTVA        1     0
ACGGCTTCGTCGCATGGTGCG     TASSHGA        1     0
ACGGCTTCGTCGCTGACGCCG     TASSLTP        1     0
ACGGCTTCGTCGGCGCAGCGG     TASSAQR        1     0
ACGGCTTCGTCGGTTCTGTAG     TASSVLQ        1     0
ACGGCTTCGTCTCAGGATTCG     TASSQDS        1     0
ACGGCTTCGTCTCCTTTTTAT     TASSPFY        1     0
ACGGCTTCGTCTCTTACTGTT     TASSLTV        1     0
ACGGCTTCGTCTGCTATTCAG     TASSAIQ        1     0
ACGGCTTCGTCTTGTTGTGTT     TASSCCV        1     0
ACGGCTTCGTGGAATAGGTGG     TASWNRW        1     0
ACGGCTTCGTGGACTCATACG     TASWTHT        1     0
ACGGCTTCGTGGCAGTCGTCT     TASWQSS        1     0
ACGGCTTCGTGGCATCAGTAT     TASWHQY        1     0
ACGGCTTCGTGGCATTCGCTT     TASWHSL        1     0
ACGGCTTCGTGGCGTCTGGCT     TASWRLA        1     0
ACGGCTTCGTGGGCCATTCAT     TASWAIH        1     0
ACGGCTTCGTGTTGTCAGCGG     TASCCQR        1     0
ACGGCTTCGTTGAAGTCTATG     TASLKSM        1     0
ACGGCTTCGTTGAGGTTGCTT     TASLRLL        1     0
ACGGCTTCGTTGGATCCTACG     TASLDPT        1     0
ACGGCTTCGTTGGGGCGTCCT     TASLGRP        1     0
ACGGCTTCGTTGTTGCAGTTT     TASLLQF        1     0
ACGGCTTCGTTTATGGTGGTT     TASFMVV        1     0
ACGGCTTCGTTTGCGCTTAAT     TASFALN        1     0
ACGGCTTCGTTTGCTGATGCT     TASFADA        1     0
ACGGCTTCGTTTTCGTCTAAG     TASFSSK        1     0
ACGGCTTCGTTTTTGCATTCT     TASFLHS        1     0
ACGGCTTCTAAGACTATTACG     TASKTIT        1     0
ACGGCTTCTAAGCTGTCTGTG     TASKLSV        1     0
ACGGCTTCTAAGCTTAGTGTG     TASKLSV        1     0
ACGGCTTCTAAGTTTCCTTTG     TASKFPL        1     0
ACGGCTTCTAATACGTTGTCT     TASNTLS        1     0
ACGGCTTCTAATCATGGGCAT     TASNHGH        1     0
ACGGCTTCTAATCCGCCGGTT     TASNPPV        1     0
ACGGCTTCTAATCGTGGTTTT     TASNRGF        1     0
ACGGCTTCTAATGCTCCTCAG     TASNAPQ        1     0
ACGGCTTCTACGACGCATCAT     TASTTHH        1     0
ACGGCTTCTACGCTGCATTCG     TASTLHS        1     0
ACGGCTTCTACGGCGTTGCGG     TASTALR        1     0
ACGGCTTCTACGGTGACTACG     TASTVTT        1     0
ACGGCTTCTACGTATCTTGCG     TASTYLA        1     0
ACGGCTTCTACGTCTAATGTG     TASTSNV        1     0
ACGGCTTCTACTACGACGGGG     TASTTTG        1     0
ACGGCTTCTACTAGTTTTGTT     TASTSFV        1     0
ACGGCTTCTACTCGTACTGAT     TASTRTD        1     0
ACGGCTTCTACTGCTATTAAG     TASTAIK        1     0
ACGGCTTCTACTTCTACTGAT     TASTSTD        1     0
ACGGCTTCTAGGACTGATGTT     TASRTDV        1     0
ACGGCTTCTAGGTTGGTTTCG     TASRLVS        1     0
ACGGCTTCTAGTACTCCTATG     TASSTPM        1     0
ACGGCTTCTAGTAGTCGTATG     TASSSRM        1     0
ACGGCTTCTAGTATTGTGCAT     TASSIVH        1     0
ACGGCTTCTAGTTATCTGTTT     TASSYLF        1     0
ACGGCTTCTATGAATCATTTG     TASMNHL        1     0
ACGGCTTCTATGAATCTGGAG     TASMNLE        1     0
ACGGCTTCTATGACGGCGCAT     TASMTAH        1     0
ACGGCTTCTATGATGCCTCAG     TASMMPQ        1     0
ACGGCTTCTATGCTGCCTCGT     TASMLPR        1     0
ACGGCTTCTATGGCGTATGCT     TASMAYA        1     0
ACGGCTTCTATGGTGGTTTAT     TASMVVY        1     0
ACGGCTTCTCAGACTAGTTCT     TASQTSS        1     0
ACGGCTTCTCAGATTGTTGTG     TASQIVV        1     0
ACGGCTTCTCAGCATTTGCTT     TASQHLL        1     0
ACGGCTTCTCAGCGTCTTGCG     TASQRLA        1     0
ACGGCTTCTCAGGTGCTTCTT     TASQVLL        1     0
ACGGCTTCTCAGGTTCGTCCG     TASQVRP        1     0
ACGGCTTCTCATAAGAATACT     TASHKNT        1     0
ACGGCTTCTCATAATAAGTCT     TASHNKS        1     0
ACGGCTTCTCATAGGCTGCAG     TASHRLQ        1     0
ACGGCTTCTCATCTTATGCAG     TASHLMQ        1     0
ACGGCTTCTCATGCGGCTGCT     TASHAAA        1     0
ACGGCTTCTCCGATTAATATT     TASPINI        1     0
ACGGCTTCTCCGATTTATGAG     TASPIYE        1     0
ACGGCTTCTCCGCGTTATCCG     TASPRYP        1     0
ACGGCTTCTCCTAATGCTGTT     TASPNAV        1     0
ACGGCTTCTCCTACTTGGCGT     TASPTWR        1     0
ACGGCTTCTCCTAGGACGATG     TASPRTM        1     0
ACGGCTTCTCCTAGTACTCAG     TASPSTQ        1     0
ACGGCTTCTCCTCATGAGGCT     TASPHEA        1     0
ACGGCTTCTCCTCTGCAGTTG     TASPLQL        1     0
ACGGCTTCTCCTCTGCATTAG     TASPLHQ        1     0
ACGGCTTCTCCTTGGCCTCTT     TASPWPL        1     0
ACGGCTTCTCGTCCGCATCAG     TASRPHQ        1     0
ACGGCTTCTCTGCATGGTAGT     TASLHGS        1     0
ACGGCTTCTCTTCCGGTGTCT     TASLPVS        1     0
ACGGCTTCTCTTGCGCATCGG     TASLAHR        1     0
ACGGCTTCTGAACGGCTTCGT     TASERLR        1     0
ACGGCTTCTGAGACGCTTCCG     TASETLP        1     0
ACGGCTTCTGAGTCGTCGAAT     TASESSN        1     0
ACGGCTTCTGAGTGTCCTTCT     TASECPS        1     0
ACGGCTTCTGATCTGCTTTCG     TASDLLS        1     0
ACGGCTTCTGATGGGGCTTGG     TASDGAW        1     0
ACGGCTTCTGCGAAGATTCTG     TASAKIL        1     0
ACGGCTTCTGCGATTCCTTGG     TASAIPW        1     0
ACGGCTTCTGCGCCTGCTTTG     TASAPAL        1     0
ACGGCTTCTGCGCGGACGATT     TASARTI        1     0
```
