## Supporting Data (Sequencing, Scripts) for "Reproducible Discovery of Cell-Binding Peptides “Lost” in Bulk Amplification via Emulsion Amplification in Phage Display Panning": Summary_Lot1.txt (part 37 of 164)

```
ACGGCTTCTGCGGCGAATCTT     TASAANL        1     0
ACGGCTTCTGCGGTTGCGTTG     TASAVAL        1     0
ACGGCTTCTGCGGTTGGTCTG     TASAVGL        1     0
ACGGCTTCTGCTAAAATTGAT     TASAKID        1     0
ACGGCTTCTGCTACGGCGAGG     TASATAR        1     0
ACGGCTTCTGCTCCTTCTCAT     TASAPSH        1     0
ACGGCTTCTGCTGAGGCGTTG     TASAEAL        1     0
ACGGCTTCTGCTGCGAAGCTT     TASAAKL        1     0
ACGGCTTCTGCTGCTAGGCTT     TASAARL        1     0
ACGGCTTCTGCTGGGCCGATA     TASAGPI        1     0
ACGGCTTCTGGGTATGTTCTT     TASGYVL        1     0
ACGGCTTCTGGTGCTAGTCCG     TASGASP        1     0
ACGGCTTCTGGTTCGCTTCGT     TASGSLR        1     0
ACGGCTTCTGGTTTGTGGAGT     TASGLWS        1     0
ACGGCTTCTGTGCATTCGCAT     TASVHSH        1     0
ACGGCTTCTGTGCGGAGTTCG     TASVRSS        1     0
ACGGCTTCTGTGCGGGGGTCG     TASVRGS        1     0
ACGGCTTCTGTGCTGCTTGAT     TASVLLD        1     0
ACGGCTTCTGTGCTGTCTCCT     TASVLSP        1     0
ACGGCTTCTGTGGCTTGTGCG     TASVACA        1     0
ACGGCTTCTGTGTTTACGTCG     TASVFTS        1     0
ACGGCTTCTGTTCATATTCCT     TASVHIP        1     0
ACGGCTTCTGTTCCTGATGTG     TASVPDV        1     0
ACGGCTTCTTCGCGTGTGCTG     TASSRVL        1     0
ACGGCTTCTTCGGGGGAGTAT     TASSGEY        1     0
ACGGCTTCTTCGGGTTCTCGT     TASSGSR        1     0
ACGGCTTCTTCTCATGATATG     TASSHDM        1     0
ACGGCTTCTTCTCCTAATTTT     TASSPNF        1     0
ACGGCTTCTTCTCCTACTTGG     TASSPTW        1     0
ACGGCTTCTTCTCGGTGGTAT     TASSRWY        1     0
ACGGCTTCTTCTGCGCGGCTT     TASSARL        1     0
ACGGCTTCTTGGAGTAGTTAT     TASWSSY        1     0
ACGGCTTCTTTGCAGTGGTCT     TASLQWS        1     0
ACGGCTTCTTTTCCTCATTTG     TASFPHL        1     0
ACGGCTTGGAAGAAGCCTCCT     TAWKKPP        1     0
ACGGCTTGGAAGATGCATCCT     TAWKMHP        1     0
ACGGCTTGGAAGCTTGGTCAT     TAWKLGH        1     0
ACGGCTTGGAATACGAAGCTT     TAWNTKL        1     0
ACGGCTTGGAATCCTCCTACT     TAWNPPT        1     0
ACGGCTTGGAATCCTGCGCGT     TAWNPAR        1     0
ACGGCTTGGAATGTTCGTCCT     TAWNVRP        1     0
ACGGCTTGGAATTCGGATGCG     TAWNSDA        1     0
ACGGCTTGGACGAATAAGTTT     TAWTNKF        1     0
ACGGCTTGGACGACGAGTCAG     TAWTTSQ        1     0
ACGGCTTGGACGCATCCTTTT     TAWTHPF        1     0
ACGGCTTGGACGCTTCGTGAT     TAWTLRD        1     0
ACGGCTTGGACGGATGAGACG     TAWTDET        1     0
ACGGCTTGGACGGTAGCTATT     TAWTVAI        1     0
ACGGCTTGGACGGTTCCTCTG     TAWTVPL        1     0
ACGGCTTGGACGTCGTTGAAT     TAWTSLN        1     0
ACGGCTTGGACGTCTATTCCG     TAWTSIP        1     0
ACGGCTTGGACGTTTAGGCAT     TAWTFRH        1     0
ACGGCTTGGACGTTTCCGCCT     TAWTFPP        1     0
ACGGCTTGGACTACGGATGCG     TAWTTDA        1     0
ACGGCTTGGACTCAGAATAAT     TAWTQNN        1     0
ACGGCTTGGACTCATACGACG     TAWTHTT        1     0
ACGGCTTGGACTCATCATCTT     TAWTHHL        1     0
ACGGCTTGGACTGATCCTCGG     TAWTDPR        1     0
ACGGCTTGGACTGCTACTCCT     TAWTATP        1     0
ACGGCTTGGAGGACATATCCG     TAWRTYP        1     0
ACGGCTTGGAGTACGTCGTAT     TAWSTSY        1     0
ACGGCTTGGAGTAGTCCTCAG     TAWSSPQ        1     0
ACGGCTTGGAGTCATGTGAAT     TAWSHVN        1     0
ACGGCTTGGAGTTCGCTTCGT     TAWSSLR        1     0
ACGGCTTGGAGTTTGCCTCAG     TAWSLPQ        1     0
ACGGCTTGGATGACTCATGAG     TAWMTHE        1     0
ACGGCTTGGATGCAGATTAAG     TAWMQIK        1     0
ACGGCTTGGATGGCGTCTCCT     TAWMASP        1     0
ACGGCTTGGATGGCTGGGATT     TAWMAGI        1     0
ACGGCTTGGATGGTGACTATT     TAWMVTI        1     0
ACGGCTTGGATGGTTCTTCCG     TAWMVLP        1     0
ACGGCTTGGATGTCGGCTAAG     TAWMSAK        1     0
ACGGCTTGGATTCATCATTCG     TAWIHHS        1     0
ACGGCTTGGATTGGTGGTCAG     TAWIGGQ        1     0
ACGGCTTGGCAGACGCATACT     TAWQTHT        1     0
ACGGCTTGGCAGAGTGTTCAT     TAWQSVH        1     0
ACGGCTTGGCAGGGTATGCAG     TAWQGMQ        1     0
ACGGCTTGGCAGTTGCTGACT     TAWQLLT        1     0
ACGGCTTGGCATACTGTTCCT     TAWHTVP        1     0
ACGGCTTGGCATATTAAGACG     TAWHIKT        1     0
ACGGCTTGGCATCATGTTCCT     TAWHHVP        1     0
ACGGCTTGGCATCATTCTAGT     TAWHHSS        1     0
ACGGCTTGGCATCGGCCTGGG     TAWHRPG        1     0
ACGGCTTGGCATGGTGCTGTG     TAWHGAV        1     0
ACGGCTTGGCATGTGAGTGCG     TAWHVSA        1     0
ACGGCTTGGCATTAGGGTAGT     TAWHQGS        1     0
ACGGCTTGGCATTATCCGATG     TAWHYPM        1     0
ACGGCTTGGCCGGCTAATGAT     TAWPAND        1     0
ACGGCTTGGCCGTGTGCTCCT     TAWPCAP        1     0
ACGGCTTGGCCTAATCCGCCG     TAWPNPP        1     0
ACGGCTTGGCCTCCGTGGGTT     TAWPPWV        1     0
ACGGCTTGGCCTCCTCCTACG     TAWPPPT        1     0
ACGGCTTGGCCTCGTCTGTTG     TAWPRLL        1     0
ACGGCTTGGCCTCTGGATGTT     TAWPLDV        1     0
ACGGCTTGGCCTGATTCGATG     TAWPDSM        1     0
ACGGCTTGGCCTGTGGATCGT     TAWPVDR        1     0
ACGGCTTGGCCTTCGCCTTTG     TAWPSPL        1     0
ACGGCTTGGCGGCTTATTCCT     TAWRLIP        1     0
ACGGCTTGGCGGCTTCCTCCT     TAWRLPP        1     0
ACGGCTTGGCGGGCGACTTGT     TAWRATC        1     0
ACGGCTTGGCGGGTTACGCTT     TAWRVTL        1     0
ACGGCTTGGCGGGTTCATATG     TAWRVHM        1     0
ACGGCTTGGCGGTATACTTTG     TAWRYTL        1     0
ACGGCTTGGCGGTCGACTTGT     TAWRSTC        1     0
ACGGCTTGGCGTACGCATGCG     TAWRTHA        1     0
ACGGCTTGGCGTCCTAGGGAT     TAWRPRD        1     0
ACGGCTTGGCGTGGGGTTACG     TAWRGVT        1     0
ACGGCTTGGCGTGTGCCTTCG     TAWRVPS        1     0
ACGGCTTGGCTATCTTCGCAG     TAWLSSQ        1     0
ACGGCTTGGCTGAATATGAGG     TAWLNMR        1     0
ACGGCTTGGCTGCCTAAGGAG     TAWLPKE        1     0
ACGGCTTGGCTGCCTGGGGCT     TAWLPGA        1     0
ACGGCTTGGCTTCATACGGGT     TAWLHTG        1     0
ACGGCTTGGCTTTGGGATTCT     TAWLWDS        1     0
ACGGCTTGGGAGAATGGGGAT     TAWENGD        1     0
ACGGCTTGGGAGACGGCGTAG     TAWETAQ        1     0
ACGGCTTGGGAGACTACTGCT     TAWETTA        1     0
ACGGCTTGGGAGCTATCGCGG     TAWELSR        1     0
ACGGCTTGGGAGGCGCCTCAG     TAWEAPQ        1     0
ACGGCTTGGGAGGGTATGCGA     TAWEGMR        1     0
ACGGCTTGGGAGTATGCGTTG     TAWEYAL        1     0
ACGGCTTGGGATGGTACGTTT     TAWDGTF        1     0
ACGGCTTGGGATTTGAGGCAT     TAWDLRH        1     0
ACGGCTTGGGATTTTGAGTCT     TAWDFES        1     0
ACGGCTTGGGCAGTTCCTAAG     TAWAVPK        1     0
ACGGCTTGGGCGAAGTCGGAT     TAWAKSD        1     0
ACGGCTTGGGCGACGCGGACG     TAWATRT        1     0
ACGGCTTGGGCGAGGAATCTT     TAWARNL        1     0
ACGGCTTGGGCGATGCTGTAT     TAWAMLY        1     0
ACGGCTTGGGCGCATATTCGT     TAWAHIR        1     0
ACGGCTTGGGCGCATCAGGTT     TAWAHQV        1     0
ACGGCTTGGGCGCATGATACT     TAWAHDT        1     0
ACGGCTTGGGCGCGTGTTTTT     TAWARVF        1     0
ACGGCTTGGGCTAGGGTTGGT     TAWARVG        1     0
ACGGCTTGGGCTCCTCCTGTT     TAWAPPV        1     0
ACGGCTTGGGCTGATGAGCCT     TAWADEP        1     0
ACGGCTTGGGCTGTGGTGTGG     TAWAVVW        1     0
ACGGCTTGGGGGCTTCCGCCT     TAWGLPP        1     0
ACGGCTTGGGGGTCTCTGAGT     TAWGSLS        1     0
ACGGCTTGGGGTACTTCTGTG     TAWGTSV        1     0
ACGGCTTGGGGTAGGGCTCAT     TAWGRAH        1     0
ACGGCTTGGGGTATGAGTAAT     TAWGMSN        1     0
ACGGCTTGGGGTCTGCTTTGT     TAWGLLC        1     0
ACGGCTTGGGTGATTGCTGGT     TAWVIAG        1     0
ACGGCTTGGGTGCAGCTGTTG     TAWVQLL        1     0
ACGGCTTGGGTGCATCCTACT     TAWVHPT        1     0
ACGGCTTGGGTGCGGCAGGTG     TAWVRQV        1     0
ACGGCTTGGGTGGCTAGTCTG     TAWVASL        1     0
ACGGCTTGGGTTCCGCTTAAG     TAWVPLK        1     0
ACGGCTTGGTAGGCGTATTCT     TAWQAYS        1     0
ACGGCTTGGTATCCTGATCCG     TAWYPDP        1     0
ACGGCTTGGTATGAGATGTGG     TAWYEMW        1     0
ACGGCTTGGTATGCGACGAGT     TAWYATS        1     0
ACGGCTTGGTATGCTCTTTTG     TAWYALL        1     0
ACGGCTTGGTCGGGTCCGCTG     TAWSGPL        1     0
ACGGCTTGGTCGTTTAGTCCG     TAWSFSP        1     0
ACGGCTTGGTCTACGCATGAT     TAWSTHD        1     0
ACGGCTTGGTCTCCGGCTCTT     TAWSPAL        1     0
ACGGCTTGGTCTGGTCCGGCT     TAWSGPA        1     0
ACGGCTTGGTCTGGTCTGACT     TAWSGLT        1     0
ACGGCTTGGTCTGTGACTCCT     TAWSVTP        1     0
ACGGCTTGGTCTTCGTCTGTT     TAWSSSV        1     0
ACGGCTTGGTGGCATCTTGCG     TAWWHLA        1     0
ACGGCTTGGTGGCTTCGGTCT     TAWWLRS        1     0
ACGGCTTGGTGGGCGTCTCAT     TAWWASH        1     0
ACGGCTTGGTGGGTGTCTCCT     TAWWVSP        1     0
ACGGCTTGGTGTAGTCCGCTT     TAWCSPL        1     0
ACGGCTTGGTTGCCGACGCGT     TAWLPTR        1     0
ACGGCTTGGTTTGCTCCTCCG     TAWFAPP        1     0
ACGGCTTGTAAGCATACTTGT     TACKHTC        1     0
ACGGCTTGTAATACGGGGCAG     TACNTGQ        1     0
ACGGCTTGTAATTGTCCTCAT     TACNCPH        1     0
ACGGCTTGTACGACTATGCAG     TACTTMQ        1     0
ACGGCTTGTACGCATATTTGT     TACTHIC        1     0
ACGGCTTGTACGCATTCGTAT     TACTHSY        1     0
ACGGCTTGTACGCTTCCTCTT     TACTLPL        1     0
ACGGCTTGTACGGCGAATCTT     TACTANL        1     0
ACGGCTTGTACGGCTCGGGTG     TACTARV        1     0
ACGGCTTGTACTGTTCATACG     TACTVHT        1     0
ACGGCTTGTACTGTTCGGTGT     TACTVRC        1     0
ACGGCTTGTAGGATGTCTCCT     TACRMSP        1     0
ACGGCTTGTCCGCCTACTCAT     TACPPTH        1     0
ACGGCTTGTCCTACTGCTGGG     TACPTAG        1     0
ACGGCTTGTCCTACTTATCGT     TACPTYR        1     0
ACGGCTTGTCCTCGGTCGTAT     TACPRSY        1     0
ACGGCTTGTCCTCTTTCTCAT     TACPLSH        1     0
ACGGCTTGTCCTGAGAGTAGT     TACPESS        1     0
ACGGCTTGTCCTGCTCCTCAG     TACPAPQ        1     0
ACGGCTTGTCCTTAGCTGTCG     TACPQLS        1     0
ACGGCTTGTCGTGCTGTGCCT     TACRAVP        1     0
ACGGCTTGTCTTCCGCATCAG     TACLPHQ        1     0
ACGGCTTGTGAGACTGGGAAT     TACETGN        1     0
ACGGCTTGTGATAATAGGTTG     TACDNRL        1     0
ACGGCTTGTGCGAGTTCTCCG     TACASSP        1     0
ACGGCTTGTGCGCGGAATCTT     TACARNL        1     0
ACGGCTTGTGCGCGTCTGACG     TACARLT        1     0
ACGGCTTGTGCGTCTTGGGTT     TACASWV        1     0
ACGGCTTGTGGGGCGCGGCAT     TACGARH        1     0
ACGGCTTGTGTGCATCGGTCT     TACVHRS        1     0
ACGGCTTGTGTTGTTCCGCAT     TACVVPH        1     0
ACGGCTTGTTATAATAGTTTT     TACYNSF        1     0
ACGGCTTGTTCGTGTCCGACG     TACSCPT        1     0
ACGGCTTGTTCTGAGAATTCT     TACSENS        1     0
ACGGCTTTACAGAAGACGCGG     TALQKTR        1     0
ACGGCTTTGAAGGCTAAGGCT     TALKAKA        1     0
ACGGCTTTGAATAATGATCCG     TALNNDP        1     0
ACGGCTTTGAATCATAATTTG     TALNHNL        1     0
ACGGCTTTGAATCCGGCGCTG     TALNPAL        1     0
ACGGCTTTGAATGCGACTGCT     TALNATA        1     0
ACGGCTTTGAATTGGCATCCT     TALNWHP        1     0
ACGGCTTTGACGAAGCAGGCT     TALTKQA        1     0
ACGGCTTTGACGATTGGGCGG     TALTIGR        1     0
ACGGCTTTGACGCATTCTCCT     TALTHSP        1     0
ACGGCTTTGACGTTGCTTACT     TALTLLT        1     0
ACGGCTTTGACTACGACGAAT     TALTTTN        1     0
ACGGCTTTGACTATTGCGCTG     TALTIAL        1     0
ACGGCTTTGACTCAGGATATT     TALTQDI        1     0
ACGGCTTTGACTCATGGGCAT     TALTHGH        1     0
ACGGCTTTGACTCCGATGCGG     TALTPMR        1     0
ACGGCTTTGACTCCGCATCCT     TALTPHP        1     0
ACGGCTTTGACTCCGGTGTTG     TALTPVL        1     0
ACGGCTTTGACTCGTAATACG     TALTRNT        1     0
ACGGCTTTGACTTATCAGCTG     TALTYQL        1     0
ACGGCTTTGAGGATTACTGTG     TALRITV        1     0
ACGGCTTTGAGTACGCATCAG     TALSTHQ        1     0
ACGGCTTTGAGTATGGAGACT     TALSMET        1     0
ACGGCTTTGAGTCTGCGGCTG     TALSLRL        1     0
ACGGCTTTGAGTGGTATGTCG     TALSGMS        1     0
ACGGCTTTGAGTTTGAAGTGG     TALSLKW        1     0
ACGGCTTTGATGAAGGTGTCG     TALMKVS        1     0
ACGGCTTTGATGACTCATCAT     TALMTHH        1     0
ACGGCTTTGATGCCTGGTGCG     TALMPGA        1     0
ACGGCTTTGATTAGTCCGGCT     TALISPA        1     0
ACGGCTTTGATTGGTCTGGAT     TALIGLD        1     0
ACGGCTTTGATTTCTGTGAGT     TALISVS        1     0
ACGGCTTTGCAGAGTCTTCCG     TALQSLP        1     0
ACGGCTTTGCAGCTTCTGTGG     TALQLLW        1     0
ACGGCTTTGCAGTCTCAGCCT     TALQSQP        1     0
ACGGCTTTGCAGTTTACTCCT     TALQFTP        1     0
ACGGCTTTGCATAAGTATGAT     TALHKYD        1     0
ACGGCTTTGCATAATGCGATG     TALHNAM        1     0
ACGGCTTTGCATACTACGAAT     TALHTTN        1     0
ACGGCTTTGCATATGGATGAT     TALHMDD        1     0
ACGGCTTTGCATCATAGGATG     TALHHRM        1     0
ACGGCTTTGCATGAGGCTCCG     TALHEAP        1     0
ACGGCTTTGCATGCTATTCAT     TALHAIH        1     0
ACGGCTTTGCATGCTTTGGTG     TALHALV        1     0
ACGGCTTTGCATGGTACTTCT     TALHGTS        1     0
ACGGCTTTGCATGGTCCGGAT     TALHGPD        1     0
ACGGCTTTGCATGGTTTGGCG     TALHGLA        1     0
ACGGCTTTGCCGTTTATGACG     TALPFMT        1     0
ACGGCTTTGCCTACGTCTACG     TALPTST        1     0
ACGGCTTTGCCTCAGACGCGT     TALPQTR        1     0
ACGGCTTTGCCTCCTACGGGG     TALPPTG        1     0
ACGGCTTTGCCTCCTCTGTCT     TALPPLS        1     0
ACGGCTTTGCCTGCTATGACT     TALPAMT        1     0
ACGGCTTTGCGACCGCATTCG     TALRPHS        1     0
ACGGCTTTGCGGCTGCCTCGT     TALRLPR        1     0
ACGGCTTTGCGTCCGTCTCTG     TALRPSL        1     0
ACGGCTTTGCGTCCTCATCAT     TALRPHH        1     0
ACGGCTTTGCGTCTGTCGTCG     TALRLSS        1     0
ACGGCTTTGCTGAGTTCGGCT     TALLSSA        1     0
ACGGCTTTGCTGCATCCTTTT     TALLHPF        1     0
ACGGCTTTGCTGGCTAATTCT     TALLANS        1     0
ACGGCTTTGCTGTGGACTCCG     TALLWTP        1     0
ACGGCTTTGCTTACTCTTCAG     TALLTLQ        1     0
ACGGCTTTGCTTCAGCTGTCT     TALLQLS        1     0
ACGGCTTTGCTTCTTCCGGCT     TALLLPA        1     0
ACGGCTTTGCTTGCGGGGCCT     TALLAGP        1     0
ACGGCTTTGCTTGCTCCTCCT     TALLAPP        1     0
ACGGCTTTGGAGACTCCTCCT     TALETPP        1     0
ACGGCTTTGGAGATGTTTTGT     TALEMFC        1     0
ACGGCTTTGGAGCGGTCGCTT     TALERSL        1     0
ACGGCTTTGGATAGTACTACG     TALDSTT        1     0
ACGGCTTTGGATAGTGTTCCT     TALDSVP        1     0
ACGGCTTTGGATATTCCGTAT     TALDIPY        1     0
ACGGCTTTGGATGCGCTTCCT     TALDALP        1     0
ACGGCTTTGGATGCTATTCCG     TALDAIP        1     0
ACGGCTTTGGCGAGTCCTTAT     TALASPY        1     0
ACGGCTTTGGCGCGGGCTATT     TALARAI        1     0
ACGGCTTTGGCGGAGTTTCGG     TALAEFR        1     0
ACGGCTTTGGCTCATTCGAGT     TALAHSS        1     0
ACGGCTTTGGCTCCTACGCAT     TALAPTH        1     0
ACGGCTTTGGGGACGCGGCAT     TALGTRH        1     0
ACGGCTTTGGGGGCTCTTCAT     TALGALH        1     0
ACGGCTTTGGGGTCGGATCAT     TALGSDH        1     0
ACGGCTTTGGGTGCTGTGAGG     TALGAVR        1     0
ACGGCTTTGGGTGGGCAGCAT     TALGGQH        1     0
ACGGCTTTGGTGCGGAATCCT     TALVRNP        1     0
ACGGCTTTGGTGCTGCCGGAG     TALVLPE        1     0
ACGGCTTTGGTGTTTCATGTG     TALVFHV        1     0
ACGGCTTTGGTTCCTCCGTCG     TALVPPS        1     0
ACGGCTTTGTAGACTGTTGCG     TALQTVA        1     0
ACGGCTTTGTATGCTGATGCG     TALYADA        1     0
ACGGCTTTGTCGGCGCTGTCT     TALSALS        1     0
ACGGCTTTGTCGGCTCGTGCT     TALSARA        1     0
ACGGCTTTGTCTCCTCTTCCG     TALSPLP        1     0
ACGGCTTTGTGGCTTCCTCTT     TALWLPL        1     0
ACGGCTTTGTTGACGGGTATT     TALLTGI        1     0
ACGGCTTTGTTGAGTCGTCCT     TALLSRP        1     0
ACGGCTTTGTTGCGGACTCAG     TALLRTQ        1     0
ACGGCTTTTAAGCTGACGAAT     TAFKLTN        1     0
ACGGCTTTTAAGCTGCCACGT     TAFKLPR        1     0
ACGGCTTTTAAGGCGCAGCCG     TAFKAQP        1     0
ACGGCTTTTAATCTTCCGGAT     TAFNLPD        1     0
ACGGCTTTTACGATTATTACT     TAFTIIT        1     0
ACGGCTTTTACTATTAATATT     TAFTINI        1     0
ACGGCTTTTACTCAGCAGTCG     TAFTQQS        1     0
ACGGCTTTTACTCCGAATTTT     TAFTPNF        1     0
ACGGCTTTTACTCCTCGGATG     TAFTPRM        1     0
ACGGCTTTTACTGTTGAGTAT     TAFTVEY        1     0
ACGGCTTTTAGTCTTGGGACG     TAFSLGT        1     0
ACGGCTTTTAGTGCTGGGCAT     TAFSAGH        1     0
ACGGCTTTTATGAGTCTGCCT     TAFMSLP        1     0
ACGGCTTTTATGGGTGTGTAG     TAFMGVQ        1     0
ACGGCTTTTATGGTGCCGCTG     TAFMVPL        1     0
ACGGCTTTTCAGACGACGCGG     TAFQTTR        1     0
ACGGCTTTTCAGACTTATATT     TAFQTYI        1     0
ACGGCTTTTCAGATTCGGTTG     TAFQIRL        1     0
ACGGCTTTTCAGCATCCTTAT     TAFQHPY        1     0
ACGGCTTTTCAGCTGGAGCAT     TAFQLEH        1     0
ACGGCTTTTCAGGCGATGCGT     TAFQAMR        1     0
ACGGCTTTTCAGGCGTATGAT     TAFQAYD        1     0
ACGGCTTTTCATCTTATGCTG     TAFHLML        1     0
ACGGCTTTTCATCTTTCGAAT     TAFHLSN        1     0
ACGGCTTTTCCGAAGTATATT     TAFPKYI        1     0
ACGGCTTTTCCGACGCTTGGG     TAFPTLG        1     0
ACGGCTTTTCCGGCTGTTCCT     TAFPAVP        1     0
ACGGCTTTTCCTAATGGTCCT     TAFPNGP        1     0
ACGGCTTTTCCTAATGTGCCT     TAFPNVP        1     0
ACGGCTTTTCCTGGGATTCAG     TAFPGIQ        1     0
ACGGCTTTTCGGCATCTGCAT     TAFRHLH        1     0
ACGGCTTTTCGGTCGCCGGCG     TAFRSPA        1     0
ACGGCTTTTCGTGCTCCTCAG     TAFRAPQ        1     0
ACGGCTTTTCTGCCGATTCTT     TAFLPIL        1     0
ACGGCTTTTGAGATGCGTGAT     TAFEMRD        1     0
ACGGCTTTTGAGCAGTTGCCG     TAFEQLP        1     0
ACGGCTTTTGATGCGAATCTT     TAFDANL        1     0
ACGGCTTTTGATGTGCTGCTT     TAFDVLL        1     0
ACGGCTTTTGCGACGTTGACT     TAFATLT        1     0
ACGGCTTTTGCGGCTGTTACT     TAFAAVT        1     0
ACGGCTTTTGCGTATACTTTT     TAFAYTF        1     0
ACGGCTTTTGCTACTCGGACT     TAFATRT        1     0
ACGGCTTTTGCTAGGACTGCT     TAFARTA        1     0
ACGGCTTTTGCTCATCGTACT     TAFAHRT        1     0
ACGGCTTTTGCTTCTAGGTAG     TAFASRQ        1     0
ACGGCTTTTGTGGATCGGACG     TAFVDRT        1     0
ACGGCTTTTGTTCTTTATCGG     TAFVLYR        1     0
ACGGCTTTTTCTCATCCGCAG     TAFSHPQ        1     0
ACGGCTTTTTCTCCGCATCCG     TAFSPHP        1     0
ACGGCTTTTTGGAATCAGCCT     TAFWNQP        1     0
ACGGCTTTTTTGCGTCCTAAT     TAFLRPN        1     0
ACGGGAAGGACGCTGCCGCAG     TGRTLPQ        1     0
ACGGGAAGTCTGGCTAATACT     TGSLANT        1     0
ACGGGAATGAGTCGGCAGACT     TGMSRQT        1     0
ACGGGAATGCGTATGGCTACG     TGMRMAT        1     0
ACGGGAATTGCTGCGGAGCAT     TGIAAEH        1     0
ACGGGACAGCAGCCTCTTAGG     TGQQPLR        1     0
ACGGGACCGGAGACTATTCTG     TGPETIL        1     0
ACGGGACCGGAGTAGCTGATG     TGPEQLM        1     0
ACGGGACCGGGTGATCTGCCT     TGPGDLP        1     0
ACGGGACCGTTTCCGCATATG     TGPFPHM        1     0
ACGGGACGGATTCCTCTGCCG     TGRIPLP        1     0
ACGGGACTGGCTAAGAGTACG     TGLAKST        1     0
ACGGGAGATCATAAGCCTCCT     TGDHKPP        1     0
ACGGGAGCGGATCTTAATTTT     TGADLNF        1     0
ACGGGAGCGTAGACTCGTCTT     TGAQTRL        1     0
ACGGGAGGGCTTGTTTGGGTT     TGGLVWV        1     0
ACGGGATATACGTATCCTCCG     TGYTYPP        1     0
ACGGGATATACTGGGACGGTT     TGYTGTV        1     0
ACGGGATATCCTACTCATAGT     TGYPTHS        1     0
ACGGGATATGCGCATAGTCCT     TGYAHSP        1     0
ACGGGATCGGTGCTGCCTCCG     TGSVLPP        1     0
ACGGGCGAGGTTCCTGTGTCT     TGEVPVS        1     0
ACGGGCGTTGATGTGTCTTTG     TGVDVSL        1     0
ACGGGCGTTGCGCAGCTTCAT     TGVAQLH        1     0
ACGGGCTAGGCTACGCTGGGT     TGQATLG        1     0
ACGGGGAAGAAGCTGCCTGAT     TGKKLPD        1     0
ACGGGGAAGAATCCTGCTTAT     TGKNPAY        1     0
ACGGGGAAGAATGGTGATACG     TGKNGDT        1     0
ACGGGGAAGACGCAGCCGTTG     TGKTQPL        1     0
ACGGGGAAGACGCATCTGGCT     TGKTHLA        1     0
ACGGGGAAGACGCCGCCTGCG     TGKTPPA        1     0
ACGGGGAAGACGCCTTCGTTT     TGKTPSF        1     0
ACGGGGAAGACTCATTCTTAT     TGKTHSY        1     0
ACGGGGAAGACTCCGGGGGCG     TGKTPGA        1     0
ACGGGGAAGACTGAGGCTCCT     TGKTEAP        1     0
ACGGGGAAGACTGCTCTGTCT     TGKTALS        1     0
ACGGGGAAGACTTTGCCGTGG     TGKTLPW        1     0
ACGGGGAAGAGGGTTCCGCCT     TGKRVPP        1     0
ACGGGGAAGAGTAAGACGGAT     TGKSKTD        1     0
ACGGGGAAGATGAATCTGCAG     TGKMNLQ        1     0
ACGGGGAAGATGCCTCCGGGT     TGKMPPG        1     0
ACGGGGAAGATGCTGTCTAAT     TGKMLSN        1     0
ACGGGGAAGATGGCGGCGTGG     TGKMAAW        1     0
ACGGGGAAGATGGTTTCGAGT     TGKMVSS        1     0
ACGGGGAAGATTCCGACTGGT     TGKIPTG        1     0
ACGGGGAAGATTCGGCCTGAG     TGKIRPE        1     0
ACGGGGAAGCAGACGCCTCAT     TGKQTPH        1     0
ACGGGGAAGCAGAGTCAGTAT     TGKQSQY        1     0
ACGGGGAAGCAGATTATTCAG     TGKQIIQ        1     0
ACGGGGAAGCAGATTCCGAGT     TGKQIPS        1     0
ACGGGGAAGCAGCAGCCTTAT     TGKQQPY        1     0
ACGGGGAAGCAGCATCCTCCT     TGKQHPP        1     0
ACGGGGAAGCAGCATTCTCCT     TGKQHSP        1     0
ACGGGGAAGCAGCATTTGCGT     TGKQHLR        1     0
ACGGGGAAGCAGCCGCCGATT     TGKQPPI        1     0
ACGGGGAAGCAGCCTCAGTTG     TGKQPQL        1     0
ACGGGGAAGCAGGCTCCGTTT     TGKQAPF        1     0
ACGGGGAAGCAGGCTGCGGTT     TGKQAAV        1     0
ACGGGGAAGCAGGCTTCTAAG     TGKQASK        1     0
ACGGGGAAGCAGGGTACGCCG     TGKQGTP        1     0
ACGGGGAAGCAGGTGCTGCCG     TGKQVLP        1     0
ACGGGGAAGCAGTGGGTTGAG     TGKQWVE        1     0
ACGGGGAAGCATGCTGCGCCT     TGKHAAP        1     0
ACGGGGAAGCATGCTGGGCAG     TGKHAGQ        1     0
ACGGGGAAGCATGTTGAGGTG     TGKHVEV        1     0
ACGGGGAAGCATTGGCATTCT     TGKHWHS        1     0
ACGGGGAAGCCGAATTATCCT     TGKPNYP        1     0
ACGGGGAAGCCGACTCAGCGG     TGKPTQR        1     0
ACGGGGAAGCCGAGTCGTCCG     TGKPSRP        1     0
ACGGGGAAGCCGCAGGAGTGT     TGKPQEC        1     0
ACGGGGAAGCCGCCTATTTCT     TGKPPIS        1     0
ACGGGGAAGCCGCCTCATTAG     TGKPPHQ        1     0
ACGGGGAAGCCGTTTACGCAT     TGKPFTH        1     0
ACGGGGAAGCCTATGACGCAT     TGKPMTH        1     0
ACGGGGAAGCCTATGACTAAT     TGKPMTN        1     0
ACGGGGAAGCCTATGCCGCAT     TGKPMPH        1     0
ACGGGGAAGCCTATGTATCCA     TGKPMYP        1     0
ACGGGGAAGCCTCATCATACG     TGKPHHT        1     0
ACGGGGAAGCCTCATCCGCCT     TGKPHPP        1     0
ACGGGGAAGCCTCCGTTGCCT     TGKPPLP        1     0
ACGGGGAAGCCTCTGTTGGAT     TGKPLLD        1     0
ACGGGGAAGCCTCTTAAGGCG     TGKPLKA        1     0
ACGGGGAAGCCTCTTCCTGTG     TGKPLPV        1     0
ACGGGGAAGCCTGCTAATCAT     TGKPANH        1     0
ACGGGGAAGCCTGCTACTCTT     TGKPATL        1     0
ACGGGGAAGCCTGTTCCTCTT     TGKPVPL        1     0
ACGGGGAAGCCTTATCAGCGT     TGKPYQR        1     0
ACGGGGAAGCCTTGTCCTTAT     TGKPCPY        1     0
ACGGGGAAGCTGACGAAGAAT     TGKLTKN        1     0
ACGGGGAAGCTGAGTAGGAGT     TGKLSRS        1     0
ACGGGGAAGCTGCCGTATCGT     TGKLPYR        1     0
ACGGGGAAGCTGCCGTTTGCG     TGKLPFA        1     0
ACGGGGAAGCTGCCTTATTGT     TGKLPYC        1     0
ACGGGGAAGCTGGATGTGACG     TGKLDVT        1     0
ACGGGGAAGCTGGCTAAGTTG     TGKLAKL        1     0
ACGGGGAAGCTGGGTGCTCCG     TGKLGAP        1     0
ACGGGGAAGCTGTCGTATCAG     TGKLSYQ        1     0
ACGGGGAAGCTTAATCATCCG     TGKLNHP        1     0
ACGGGGAAGCTTAGTCCTCCT     TGKLSPP        1     0
ACGGGGAAGCTTCTTGTTTCG     TGKLLVS        1     0
ACGGGGAAGCTTGCTGATATG     TGKLADM        1     0
ACGGGGAAGCTTTGGTCTCCG     TGKLWSP        1     0
ACGGGGAAGGAGCATCCTTAT     TGKEHPY        1     0
ACGGGGAAGGAGCCGCCGGAT     TGKEPPD        1     0
ACGGGGAAGGAGCTTACTATG     TGKELTM        1     0
ACGGGGAAGGAGGAGAAGACT     TGKEEKT        1     0
ACGGGGAAGGAGGATTGGTCG     TGKEDWS        1     0
ACGGGGAAGGAGTGGGATGCG     TGKEWDA        1     0
ACGGGGAAGGATACGCAGAAG     TGKDTQK        1     0
ACGGGGAAGGATACGCTGGTG     TGKDTLV        1     0
ACGGGGAAGGATATGTTTTTG     TGKDMFL        1     0
ACGGGGAAGGATTCGTGGGCG     TGKDSWA        1     0
ACGGGGAAGGATTTGGCGTCG     TGKDLAS        1     0
ACGGGGAAGGCGACTGGGTTG     TGKATGL        1     0
ACGGGGAAGGCGGAGCCGCGT     TGKAEPR        1     0
ACGGGGAAGGCGGTTTTGTGG     TGKAVLW        1     0
ACGGGGAAGGCTAGTCTTGAT     TGKASLD        1     0
ACGGGGAAGGCTAGTGGTACT     TGKASGT        1     0
ACGGGGAAGGCTATTTATTGT     TGKAIYC        1     0
ACGGGGAAGGCTCAGACTACT     TGKAQTT        1     0
ACGGGGAAGGCTCGTTTTGAG     TGKARFE        1     0
ACGGGGAAGGCTCTGACGTTG     TGKALTL        1     0
ACGGGGAAGGCTCTGTCTGTG     TGKALSV        1     0
ACGGGGAAGGCTTCGACTGAT     TGKASTD        1     0
ACGGGGAAGGGGGCTCCGCAG     TGKGAPQ        1     0
ACGGGGAAGGGGTCTTTTTGT     TGKGSFC        1     0
ACGGGGAAGGTGCCGCGGTTT     TGKVPRF        1     0
ACGGGGAAGGTGCCTGATGCG     TGKVPDA        1     0
ACGGGGAAGGTGCGTGCTTTT     TGKVRAF        1     0
ACGGGGAAGGTGCTGCGGATT     TGKVLRI        1     0
ACGGGGAAGGTGGTGGCTCCG     TGKVVAP        1     0
ACGGGGAAGGTTAAGACGGGT     TGKVKTG        1     0
ACGGGGAAGGTTACTGATCTG     TGKVTDL        1     0
ACGGGGAAGGTTCGGGATCAT     TGKVRDH        1     0
ACGGGGAAGGTTGCGGAGTTG     TGKVAEL        1     0
ACGGGGAAGGTTGTTATGCTT     TGKVVML        1     0
ACGGGGAAGTATATTAATAGG     TGKYINR        1     0
ACGGGGAAGTATCCTTATGTT     TGKYPYV        1     0
ACGGGGAAGTATGCGCTGGCT     TGKYALA        1     0
ACGGGGAAGTCGCATCAGCCG     TGKSHQP        1     0
ACGGGGAAGTCGCATTATCTT     TGKSHYL        1     0
ACGGGGAAGTCGCTGCTTACT     TGKSLLT        1     0
ACGGGGAAGTCGGTGCTGCGT     TGKSVLR        1     0
ACGGGGAAGTCTCAGCCGCTT     TGKSQPL        1     0
ACGGGGAAGTCTCTGAAGCTT     TGKSLKL        1     0
ACGGGGAAGTGGCCGTCTTTG     TGKWPSL        1     0
ACGGGGAAGTGGCTTGCGCAG     TGKWLAQ        1     0
ACGGGGAAGTGTAATTCGGTG     TGKCNSV        1     0
ACGGGGAAGTGTATGCCTCTG     TGKCMPL        1     0
ACGGGGAAGTTGTATGATATG     TGKLYDM        1     0
ACGGGGAAGTTTCCTGGTCCT     TGKFPGP        1     0
ACGGGGAAGTTTGCGAAGCTG     TGKFAKL        1     0
ACGGGGAATAAGACGTTGCCT     TGNKTLP        1     0
ACGGGGAATAAGCCTTCTGAG     TGNKPSE        1     0
ACGGGGAATAAGCTTTATGCG     TGNKLYA        1     0
ACGGGGAATAAGGCGACTTTG     TGNKATL        1     0
ACGGGGAATAATACGAGGGCT     TGNNTRA        1     0
ACGGGGAATAATACTGCGTCG     TGNNTAS        1     0
ACGGGGAATAATCCGCATGTT     TGNNPHV        1     0
ACGGGGAATAATGCGTTTGGT     TGNNAFG        1     0
ACGGGGAATAATGCTGTGCGT     TGNNAVR        1     0
ACGGGGAATACGAGGGATGCG     TGNTRDA        1     0
ACGGGGAATACGCCGGCGTTT     TGNTPAF        1     0
ACGGGGAATACGGATCAGTAT     TGNTDQY        1     0
ACGGGGAATACGGCGCCGCTG     TGNTAPL        1     0
ACGGGGAATACTAATAAGGTT     TGNTNKV        1     0
ACGGGGAATACTCAGACTCGG     TGNTQTR        1     0
ACGGGGAATACTCATAAGAAG     TGNTHKK        1     0
ACGGGGAATACTCCGACTGCT     TGNTPTA        1     0
ACGGGGAATACTCCTCCTTTT     TGNTPPF        1     0
ACGGGGAATACTCTGCTTCCG     TGNTLLP        1     0
ACGGGGAATACTCTGTCGCGT     TGNTLSR        1     0
ACGGGGAATACTGCGGGTCTG     TGNTAGL        1     0
ACGGGGAATACTGCTACGTCT     TGNTATS        1     0
ACGGGGAATACTGCTCATTGG     TGNTAHW        1     0
ACGGGGAATACTGGTAATCGT     TGNTGNR        1     0
ACGGGGAATATGACGATGCTG     TGNMTML        1     0
ACGGGGAATATGCCTAGTCGG     TGNMPSR        1     0
ACGGGGAATATGCCTCCTGTG     TGNMPPV        1     0
ACGGGGAATATGCCTCTGGCT     TGNMPLA        1     0
ACGGGGAATATGCTTATGAAT     TGNMLMN        1     0
ACGGGGAATCAGCCTGCGAGG     TGNQPAR        1     0
ACGGGGAATCAGGAGATTTCG     TGNQEIS        1     0
ACGGGGAATCAGGCTAGTCCG     TGNQASP        1     0
ACGGGGAATCAGGCTGGTAGT     TGNQAGS        1     0
ACGGGGAATCATCATACGCTG     TGNHHTL        1     0
ACGGGGAATCATCCGCGGTCG     TGNHPRS        1     0
ACGGGGAATCATGCGTCTCAT     TGNHASH        1     0
ACGGGGAATCATGGTACTCAT     TGNHGTH        1     0
ACGGGGAATCATTCTCGTAAT     TGNHSRN        1     0
ACGGGGAATCCGACGTCTAGT     TGNPTSS        1     0
ACGGGGAATCCGAGGGCGGTT     TGNPRAV        1     0
ACGGGGAATCCGCCGGAGTAT     TGNPPEY        1     0
ACGGGGAATCCTCCGTTTACT     TGNPPFT        1     0
ACGGGGAATCCTCGTCCTGCG     TGNPRPA        1     0
ACGGGGAATCCTGCGACTCCT     TGNPATP        1     0
ACGGGGAATCCTTCTGTTGTG     TGNPSVV        1     0
ACGGGGAATCGGCATACTCTG     TGNRHTL        1     0
ACGGGGAATCGGCATGAGTAT     TGNRHEY        1     0
ACGGGGAATCGGGAGATTACG     TGNREIT        1     0
ACGGGGAATCGTAATAGTGGG     TGNRNSG        1     0
ACGGGGAATCGTACGACTGAG     TGNRTTE        1     0
ACGGGGAATCGTCAGGCTATG     TGNRQAM        1     0
ACGGGGAATCGTCCTCCTTTT     TGNRPPF        1     0
ACGGGGAATCGTCTGCCTGGT     TGNRLPG        1     0
ACGGGGAATCTGAAGCATATT     TGNLKHI        1     0
ACGGGGAATCTGATGCGTTCG     TGNLMRS        1     0
ACGGGGAATCTGGTGCCGCTT     TGNLVPL        1     0
ACGGGGAATCTTGAGTTGCGT     TGNLELR        1     0
ACGGGGAATCTTGATATTGCT     TGNLDIA        1     0
ACGGGGAATCTTTATCCTTGG     TGNLYPW        1     0
ACGGGGAATGAGAGTGCTCTT     TGNESAL        1     0
ACGGGGAATGAGGATCAGTCG     TGNEDQS        1     0
ACGGGGAATGAGTATGGTTAT     TGNEYGY        1     0
ACGGGGAATGCGAATGATGCG     TGNANDA        1     0
ACGGGGAATGCGACTAATGGG     TGNATNG        1     0
ACGGGGAATGCGATTCTGTGT     TGNAILC        1     0
ACGGGGAATGCGCCGCGGCAG     TGNAPRQ        1     0
ACGGGGAATGCGCCTTATCCG     TGNAPYP        1     0
ACGGGGAATGCGCTTGCGATG     TGNALAM        1     0
ACGGGGAATGCGGAGCAGCGG     TGNAEQR        1     0
ACGGGGAATGCGGAGCCGACT     TGNAEPT        1     0
ACGGGGAATGCGTGGACTCCT     TGNAWTP        1     0
ACGGGGAATGCGTTGTTTCCG     TGNALFP        1     0
ACGGGGAATGCTAATTCTCCT     TGNANSP        1     0
ACGGGGAATGCTAGGCCTGAG     TGNARPE        1     0
ACGGGGAATGCTATGCAGGAG     TGNAMQE        1     0
ACGGGGAATGCTGAGCAGGCT     TGNAEQA        1     0
ACGGGGAATGCTGTGTTGCAT     TGNAVLH        1     0
ACGGGGAATGGGAAGCAGGCG     TGNGKQA        1     0
ACGGGGAATGGGCTGGCTCCG     TGNGLAP        1     0
ACGGGGAATGGGGGGCTTAGG     TGNGGLR        1     0
ACGGGGAATGGGTCTTCTGTG     TGNGSSV        1     0
ACGGGGAATGGGTTTACGCAT     TGNGFTH        1     0
ACGGGGAATGGTAATTCTTGG     TGNGNSW        1     0
ACGGGGAATGGTATGATGGAT     TGNGMMD        1     0
ACGGGGAATGGTGCTCCTGCG     TGNGAPA        1     0
ACGGGGAATGGTTCGATTGGT     TGNGSIG        1     0
ACGGGGAATGTGACGTCGCAT     TGNVTSH        1     0
ACGGGGAATGTGGGGGAGTTG     TGNVGEL        1     0
ACGGGGAATGTGGGGGCGACT     TGNVGAT        1     0
ACGGGGAATGTGGTGGATAGT     TGNVVDS        1     0
ACGGGGAATGTGTTTAGGTAT     TGNVFRY        1     0
ACGGGGAATGTTACGACTGAG     TGNVTTE        1     0
ACGGGGAATGTTAGGCATACT     TGNVRHT        1     0
ACGGGGAATGTTCGGGAGTAT     TGNVREY        1     0
ACGGGGAATGTTGCGACTACT     TGNVATT        1     0
ACGGGGAATTATCCTCGGCTG     TGNYPRL        1     0
ACGGGGAATTATGCGATGTTG     TGNYAML        1     0
ACGGGGAATTATTCTAGTTGG     TGNYSSW        1     0
ACGGGGAATTCGGAGCCTGCG     TGNSEPA        1     0
ACGGGGAATTCTACGCGTCAT     TGNSTRH        1     0
ACGGGGAATTGGATGTTTACT     TGNWMFT        1     0
ACGGGGAATTTGCCTTCTCGT     TGNLPSR        1     0
ACGGGGAATTTGGCGAGTCCG     TGNLASP        1     0
ACGGGGAATTTGTCGCCGTGG     TGNLSPW        1     0
ACGGGGAATTTTCTGACGCCT     TGNFLTP        1     0
ACGGGGACGAAGACTACTACT     TGTKTTT        1     0
ACGGGGACGAAGACTGCTCTT     TGTKTAL        1     0
ACGGGGACGAAGCAGTGTCAT     TGTKQCH        1     0
ACGGGGACGAAGCCGCCGTCT     TGTKPPS        1     0
ACGGGGACGAAGCTTGATTCT     TGTKLDS        1     0
ACGGGGACGAAGGTGTCGCAT     TGTKVSH        1     0
ACGGGGACGAAGTATATGCCG     TGTKYMP        1     0
ACGGGGACGAAGTTGCATGGT     TGTKLHG        1     0
ACGGGGACGAATAATATTCAG     TGTNNIQ        1     0
ACGGGGACGAATAATTCGTTG     TGTNNSL        1     0
ACGGGGACGAATACGACGCCG     TGTNTTP        1     0
ACGGGGACGAATAGGGCTCCT     TGTNRAP        1     0
ACGGGGACGAATATGTCGCCT     TGTNMSP        1     0
ACGGGGACGAATCAGCCGATG     TGTNQPM        1     0
ACGGGGACGAATCGTAATATT     TGTNRNI        1     0
ACGGGGACGAATGATCATTTT     TGTNDHF        1     0
ACGGGGACGAATTATCGGTGG     TGTNYRW        1     0
ACGGGGACGAATTCGCGGACT     TGTNSRT        1     0
ACGGGGACGAATTCTCGGGCT     TGTNSRA        1     0
ACGGGGACGACGAAGACGGCT     TGTTKTA        1     0
ACGGGGACGACGACGCTTTAT     TGTTTLY        1     0
ACGGGGACGACGAGTACTTAG     TGTTSTQ        1     0
ACGGGGACGACGATTAGTTCG     TGTTISS        1     0
ACGGGGACGACGCAGAGGTAT     TGTTQRY        1     0
ACGGGGACGACGCAGTGGTTT     TGTTQWF        1     0
ACGGGGACGACGCTGGATGTT     TGTTLDV        1     0
ACGGGGACGACGGAGTTGCCT     TGTTELP        1     0
ACGGGGACGACGGCTATTCTT     TGTTAIL        1     0
ACGGGGACGACGGTGCCGCTT     TGTTVPL        1     0
ACGGGGACGACGGTTAATTTT     TGTTVNF        1     0
ACGGGGACGACGTCGCAGCAG     TGTTSQQ        1     0
ACGGGGACGACGTCGCATCAT     TGTTSHH        1     0
ACGGGGACGACGTGGATTTTT     TGTTWIF        1     0
ACGGGGACGACGTTGCTGCTT     TGTTLLL        1     0
ACGGGGACGACGTTTCTTACG     TGTTFLT        1     0
ACGGGGACGACTACTAATGCG     TGTTTNA        1     0
ACGGGGACGACTACTTATCAG     TGTTTYQ        1     0
ACGGGGACGACTCATCGTTTT     TGTTHRF        1     0
ACGGGGACGACTCCGGGGCGG     TGTTPGR        1     0
ACGGGGACGACTCTGTTGGTG     TGTTLLV        1     0
ACGGGGACGACTGCGCAGCGG     TGTTAQR        1     0
ACGGGGACGACTGGTAAGATG     TGTTGKM        1     0
ACGGGGACGACTTAGACTTCT     TGTTQTS        1     0
ACGGGGACGACTTCTCCTAAT     TGTTSPN        1     0
ACGGGGACGAGAACGTTGACG     TGTRTLT        1     0
ACGGGGACGAGGATGTCTACT     TGTRMST        1     0
ACGGGGACGAGGCATTCTTGT     TGTRHSC        1     0
ACGGGGACGAGGCATTGGCCG     TGTRHWP        1     0
ACGGGGACGAGGGATATGCCG     TGTRDMP        1     0
ACGGGGACGAGGGCGTTGCCG     TGTRALP        1     0
ACGGGGACGAGGGGTGATCTT     TGTRGDL        1     0
ACGGGGACGAGGGTTACTCCT     TGTRVTP        1     0
ACGGGGACGAGGTCGGCGCCT     TGTRSAP        1     0
ACGGGGACGAGGTGTTCGGAT     TGTRCSD        1     0
ACGGGGACGAGTAATATGTTT     TGTSNMF        1     0
ACGGGGACGAGTACGGAGTAT     TGTSTEY        1     0
ACGGGGACGAGTCATAAGTTT     TGTSHKF        1     0
ACGGGGACGAGTCGGCCTCAG     TGTSRPQ        1     0
ACGGGGACGAGTGTTCTGTGG     TGTSVLW        1     0
ACGGGGACGAGTTAGATTACG     TGTSQIT        1     0
ACGGGGACGAGTTTGATTTCT     TGTSLIS        1     0
ACGGGGACGATGACTCTTATT     TGTMTLI        1     0
ACGGGGACGATGATTACTCCT     TGTMITP        1     0
ACGGGGACGATGCCGTTGCAG     TGTMPLQ        1     0
ACGGGGACGATGCGTATGACT     TGTMRMT        1     0
ACGGGGACGATGCTTATGGCT     TGTMLMA        1     0
ACGGGGACGATGGAGCCTCGG     TGTMEPR        1     0
ACGGGGACGATGGCTACGCGG     TGTMATR        1     0
ACGGGGACGATGGGTTTTCCT     TGTMGFP        1     0
ACGGGGACGATTATTGATATT     TGTIIDI        1     0
ACGGGGACGATTCAGAATGCT     TGTIQNA        1     0
ACGGGGACGATTCAGCATCCT     TGTIQHP        1     0
ACGGGGACGATTGCGCTGCCG     TGTIALP        1     0
ACGGGGACGATTGCGCTGCTT     TGTIALL        1     0
ACGGGGACGATTTCTGGTATG     TGTISGM        1     0
ACGGGGACGATTTTGTATGAT     TGTILYD        1     0
ACGGGGACGCAGAGGGTGTAT     TGTQRVY        1     0
ACGGGGACGCAGATGAGGCTT     TGTQMRL        1     0
ACGGGGACGCAGATGCCTCAG     TGTQMPQ        1     0
ACGGGGACGCAGCATATTTCT     TGTQHIS        1     0
ACGGGGACGCAGCATGTGACG     TGTQHVT        1     0
ACGGGGACGCAGCCTACTCCT     TGTQPTP        1     0
ACGGGGACGCAGCCTTTGCGG     TGTQPLR        1     0
ACGGGGACGCAGCGGTTTTCG     TGTQRFS        1     0
ACGGGGACGCAGCGTGCTATT     TGTQRAI        1     0
ACGGGGACGCAGCGTTCGGGT     TGTQRSG        1     0
ACGGGGACGCAGCTTACTAAG     TGTQLTK        1     0
ACGGGGACGCAGCTTATTAAT     TGTQLIN        1     0
ACGGGGACGCAGCTTTATCAT     TGTQLYH        1     0
ACGGGGACGCAGGATAATACT     TGTQDNT        1     0
ACGGGGACGCAGTATCCTCTT     TGTQYPL        1     0
ACGGGGACGCAGTCTCTGTAT     TGTQSLY        1     0
ACGGGGACGCAGTGGCCGCAT     TGTQWPH        1     0
ACGGGGACGCATAAGTCTAAG     TGTHKSK        1     0
ACGGGGACGCATACGTGGGTT     TGTHTWV        1     0
ACGGGGACGCATATTCCTTCT     TGTHIPS        1     0
ACGGGGACGCATCAGCCTAGG     TGTHQPR        1     0
ACGGGGACGCATCCTATGGCG     TGTHPMA        1     0
ACGGGGACGCATCTGACGCCG     TGTHLTP        1     0
ACGGGGACGCATCTTTCTACT     TGTHLST        1     0
ACGGGGACGCATGAGTATCTG     TGTHEYL        1     0
ACGGGGACGCATGCGGGGTCG     TGTHAGS        1     0
ACGGGGACGCATGGGCTTCGG     TGTHGLR        1     0
ACGGGGACGCATTAGCATTCG     TGTHQHS        1     0
ACGGGGACGCATTATCCTCCG     TGTHYPP        1     0
ACGGGGACGCATTATCGTTTT     TGTHYRF        1     0
ACGGGGACGCATTCGAAGATG     TGTHSKM        1     0
ACGGGGACGCATTCGGTGATT     TGTHSVI        1     0
ACGGGGACGCATTCGTCTTCT     TGTHSSS        1     0
ACGGGGACGCATTGGGTGTTT     TGTHWVF        1     0
ACGGGGACGCATTTTTGGAGG     TGTHFWR        1     0
ACGGGGACGCCGAAGCGTACG     TGTPKRT        1     0
ACGGGGACGCCGAAGGTTTGG     TGTPKVW        1     0
ACGGGGACGCCGACTCTTCAT     TGTPTLH        1     0
ACGGGGACGCCGACTGGGACG     TGTPTGT        1     0
ACGGGGACGCCGAGGACTCAG     TGTPRTQ        1     0
ACGGGGACGCCGCATAGTATT     TGTPHSI        1     0
ACGGGGACGCCGCCGCTGACT     TGTPPLT        1     0
ACGGGGACGCCGCCTATTCCT     TGTPPIP        1     0
ACGGGGACGCCGGATAGGCCT     TGTPDRP        1     0
ACGGGGACGCCGGCTAATTAT     TGTPANY        1     0
ACGGGGACGCCGGGGAGTTCT     TGTPGSS        1     0
ACGGGGACGCCGTGGTTTAAG     TGTPWFK        1     0
ACGGGGACGCCGTGTCAGTTG     TGTPCQL        1     0
ACGGGGACGCCTAAGCCGCTT     TGTPKPL        1     0
ACGGGGACGCCTAATCATGGG     TGTPNHG        1     0
ACGGGGACGCCTACGCAGCCT     TGTPTQP        1     0
ACGGGGACGCCTACTCCTCAG     TGTPTPQ        1     0
ACGGGGACGCCTAGTACTTGG     TGTPSTW        1     0
ACGGGGACGCCTAGTAGTGCG     TGTPSSA        1     0
ACGGGGACGCCTCCGATTTAT     TGTPPIY        1     0
ACGGGGACGCCTCCGGAGCTT     TGTPPEL        1     0
ACGGGGACGCCTCCGTTTCAT     TGTPPFH        1     0
ACGGGGACGCCTCTGCAGCCG     TGTPLQP        1     0
ACGGGGACGCCTCTGGATACG     TGTPLDT        1     0
ACGGGGACGCCTCTTAATCGT     TGTPLNR        1     0
ACGGGGACGCCTCTTACGGTT     TGTPLTV        1     0
ACGGGGACGCCTCTTACTACT     TGTPLTT        1     0
ACGGGGACGCCTGATAATTTT     TGTPDNF        1     0
ACGGGGACGCCTGATCTGCCT     TGTPDLP        1     0
ACGGGGACGCCTGTGCCGTTT     TGTPVPF        1     0
ACGGGGACGCCTGTGCTGAGG     TGTPVLR        1     0
ACGGGGACGCCTTCTACTGTG     TGTPSTV        1     0
ACGGGGACGCCTTCTATTCGG     TGTPSIR        1     0
ACGGGGACGCGGACGATTGCT     TGTRTIA        1     0
ACGGGGACGCGGATTCAGATT     TGTRIQI        1     0
ACGGGGACGCGGCAGATTTTG     TGTRQIL        1     0
ACGGGGACGCGGCATCCGCTT     TGTRHPL        1     0
ACGGGGACGCGGCATGGGACG     TGTRHGT        1     0
ACGGGGACGCGGGAGCCTTCT     TGTREPS        1     0
ACGGGGACGCGGTGTCCTACG     TGTRCPT        1     0
ACGGGGACGCGTCAGCAGCTG     TGTRQQL        1     0
ACGGGGACGCGTCATACGTCG     TGTRHTS        1     0
ACGGGGACGCGTCATATGATG     TGTRHMM        1     0
ACGGGGACGCGTCCTAGTCCG     TGTRPSP        1     0
ACGGGGACGCGTCTGGGTCTG     TGTRLGL        1     0
ACGGGGACGCGTCTGTTTGCT     TGTRLFA        1     0
ACGGGGACGCGTGCGATGCCT     TGTRAMP        1     0
ACGGGGACGCGTTCGTTTGAT     TGTRSFD        1     0
ACGGGGACGCGTTTGCTTTCG     TGTRLLS        1     0
ACGGGGACGCTGAAGCCTCTT     TGTLKPL        1     0
ACGGGGACGCTGAATTTTGCG     TGTLNFA        1     0
ACGGGGACGCTGACGGAGATT     TGTLTEI        1     0
ACGGGGACGCTGAGGTCTCAT     TGTLRSH        1     0
ACGGGGACGCTGATGTCTCAT     TGTLMSH        1     0
ACGGGGACGCTGCATAGTTTG     TGTLHSL        1     0
ACGGGGACGCTGCCTACGGGG     TGTLPTG        1     0
ACGGGGACGCTGCCTATGCCT     TGTLPMP        1     0
ACGGGGACGCTGCTGACTAAG     TGTLLTK        1     0
ACGGGGACGCTGCTGCCGCTG     TGTLLPL        1     0
ACGGGGACGCTGCTGCTTACT     TGTLLLT        1     0
ACGGGGACGCTGGAGATGTAG     TGTLEMQ        1     0
ACGGGGACGCTGGAGCCTGCG     TGTLEPA        1     0
ACGGGGACGCTGGTGCTTGGG     TGTLVLG        1     0
ACGGGGACGCTGTGTCTTATG     TGTLCLM        1     0
ACGGGGACGCTTAAGCCTCTG     TGTLKPL        1     0
ACGGGGACGCTTAAGGCTCCG     TGTLKAP        1     0
ACGGGGACGCTTAATCATGCT     TGTLNHA        1     0
ACGGGGACGCTTATGACGTTG     TGTLMTL        1     0
ACGGGGACGCTTCAGAAGTTT     TGTLQKF        1     0
ACGGGGACGCTTCAGGGTTAT     TGTLQGY        1     0
ACGGGGACGCTTCATCGTTAT     TGTLHRY        1     0
ACGGGGACGCTTCCTACGATG     TGTLPTM        1     0
ACGGGGACGCTTCGGCCTACG     TGTLRPT        1     0
ACGGGGACGCTTCTGCTGGGT     TGTLLLG        1     0
ACGGGGACGCTTGGGTATAAG     TGTLGYK        1     0
ACGGGGACGCTTGGTCTTCCG     TGTLGLP        1     0
ACGGGGACGCTTGTTCTGCCT     TGTLVLP        1     0
ACGGGGACGCTTTATAAGTTT     TGTLYKF        1     0
ACGGGGACGCTTTCTAGGTTA     TGTLSRL        1     0
ACGGGGACGCTTTCTCCTAGG     TGTLSPR        1     0
ACGGGGACGCTTTTTCCGCTT     TGTLFPL        1     0
ACGGGGACGGAGCATGGGCCG     TGTEHGP        1     0
ACGGGGACGGAGCATTATCGG     TGTEHYR        1     0
ACGGGGACGGAGGTGCGGCGT     TGTEVRR        1     0
ACGGGGACGGAGGTGCGGCTT     TGTEVRL        1     0
ACGGGGACGGAGTGTCCTCTG     TGTECPL        1     0
ACGGGGACGGAGTTGACGAGT     TGTELTS        1     0
ACGGGGACGGAGTTGCAGCCT     TGTELQP        1     0
ACGGGGACGGATACTAGTTGG     TGTDTSW        1     0
ACGGGGACGGATACTATGGGG     TGTDTMG        1     0
ACGGGGACGGATATTAAGCTG     TGTDIKL        1     0
ACGGGGACGGATCAGTCTCCG     TGTDQSP        1     0
ACGGGGACGGATCCGGCGTTG     TGTDPAL        1     0
ACGGGGACGGATCGGCTGCCG     TGTDRLP        1     0
ACGGGGACGGATCTTAATACT     TGTDLNT        1     0
ACGGGGACGGATCTTGCGCAG     TGTDLAQ        1     0
ACGGGGACGGATGATTGTTCT     TGTDDCS        1     0
ACGGGGACGGATGCGCAGCGG     TGTDAQR        1     0
ACGGGGACGGATGGTCGTAAG     TGTDGRK        1     0
ACGGGGACGGATTATAAGCAT     TGTDYKH        1     0
ACGGGGACGGCGACTAAGGCT     TGTATKA        1     0
ACGGGGACGGCGCCGAAGTAT     TGTAPKY        1     0
ACGGGGACGGCGGAGACTACG     TGTAETT        1     0
ACGGGGACGGCGTCGAGTTAT     TGTASSY        1     0
ACGGGGACGGCGTTGATGGAT     TGTALMD        1     0
ACGGGGACGGCGTTGTGGATT     TGTALWI        1     0
ACGGGGACGGCGTTTAGGTGG     TGTAFRW        1     0
ACGGGGACGGCTAATACTTAG     TGTANTQ        1     0
ACGGGGACGGCTACTACTCAT     TGTATTH        1     0
ACGGGGACGGCTAGGCTGCTT     TGTARLL        1     0
ACGGGGACGGCTATGAGTCTG     TGTAMSL        1     0
ACGGGGACGGCTATGGTTCAT     TGTAMVH        1     0
ACGGGGACGGCTATGTTGTCG     TGTAMLS        1     0
ACGGGGACGGCTCAGCTGATG     TGTAQLM        1     0
ACGGGGACGGCTCCTATTCAG     TGTAPIQ        1     0
ACGGGGACGGCTCTGACGAAG     TGTALTK        1     0
ACGGGGACGGCTGCTTAGATT     TGTAAQI        1     0
ACGGGGACGGCTGCTTTTCGG     TGTAAFR        1     0
ACGGGGACGGCTTAGACGCCG     TGTAQTP        1     0
ACGGGGACGGCTTCGGTTCTT     TGTASVL        1     0
ACGGGGACGGCTTCGTAGATT     TGTASQI        1     0
ACGGGGACGGGGAAGATGTCG     TGTGKMS        1     0
ACGGGGACGGGGACGGCTGTG     TGTGTAV        1     0
ACGGGGACGGGGATGGCTAGT     TGTGMAS        1     0
ACGGGGACGGGGATTTGGACT     TGTGIWT        1     0
ACGGGGACGGGGCAGCATTCT     TGTGQHS        1     0
ACGGGGACGGGGCCGACTCCT     TGTGPTP        1     0
ACGGGGACGGGGCCGTTTGTG     TGTGPFV        1     0
ACGGGGACGGGGCCTAGTACG     TGTGPST        1     0
ACGGGGACGGGGCTTCCGATG     TGTGLPM        1     0
ACGGGGACGGGGGGTCCGCTT     TGTGGPL        1     0
ACGGGGACGGGGTATTTTTTG     TGTGYFL        1     0
ACGGGGACGGGTAATCCTCTT     TGTGNPL        1     0
ACGGGGACGGGTACGAATAAT     TGTGTNN        1     0
ACGGGGACGGGTACGAGTGGG     TGTGTSG        1     0
ACGGGGACGGGTACTGATCAT     TGTGTDH        1     0
ACGGGGACGGGTACTGATTCG     TGTGTDS        1     0
ACGGGGACGGGTCAGACTCAT     TGTGQTH        1     0
ACGGGGACGGGTGCTACGCTG     TGTGATL        1     0
ACGGGGACGGGTGGGTCGCCG     TGTGGSP        1     0
ACGGGGACGGTGACTAAGTCT     TGTVTKS        1     0
ACGGGGACGGTGATGAAGACT     TGTVMKT        1     0
ACGGGGACGGTGCATCTTCGG     TGTVHLR        1     0
ACGGGGACGGTGCCGCATCGG     TGTVPHR        1     0
ACGGGGACGGTGCTGCCGACG     TGTVLPT        1     0
ACGGGGACGGTGCTTTGTAGT     TGTVLCS        1     0
ACGGGGACGGTTAAGCTGCTG     TGTVKLL        1     0
ACGGGGACGGTTAAGGCTTTG     TGTVKAL        1     0
ACGGGGACGGTTAGGATTGAG     TGTVRIE        1     0
ACGGGGACGGTTCCTCGTGTG     TGTVPRV        1     0
ACGGGGACGGTTCTGGTTGAG     TGTVLVE        1     0
ACGGGGACGGTTCTGTCTAAT     TGTVLSN        1     0
ACGGGGACGGTTGTGTGTCCG     TGTVVCP        1     0
ACGGGGACGTAGAGGGCTACG     TGTQRAT        1     0
ACGGGGACGTAGGGGGTGGAT     TGTQGVD        1     0
ACGGGGACGTAGGGTTTGCTT     TGTQGLL        1     0
ACGGGGACGTATAAGGTTAAG     TGTYKVK        1     0
ACGGGGACGTATACTACGCTT     TGTYTTL        1     0
ACGGGGACGTATCCGCCTAAT     TGTYPPN        1     0
ACGGGGACGTATCTGCTGCAG     TGTYLLQ        1     0
ACGGGGACGTATCTTCCTTCT     TGTYLPS        1     0
ACGGGGACGTCGACGCATCCG     TGTSTHP        1     0
ACGGGGACGTCGACTAAGCCT     TGTSTKP        1     0
ACGGGGACGTCGAGTATTCAT     TGTSSIH        1     0
ACGGGGACGTCGATGCAGGAT     TGTSMQD        1     0
ACGGGGACGTCGCCGGCGCGT     TGTSPAR        1     0
ACGGGGACGTCGTATACTTGG     TGTSYTW        1     0
ACGGGGACGTCGTCGTATCCT     TGTSSYP        1     0
ACGGGGACGTCTAATCTGACG     TGTSNLT        1     0
ACGGGGACGTCTAGGGCGGAG     TGTSRAE        1     0
ACGGGGACGTCTATTACGAAT     TGTSITN        1     0
ACGGGGACGTCTCCTTCGCCT     TGTSPSP        1     0
ACGGGGACGTCTCTTGCTCAG     TGTSLAQ        1     0
ACGGGGACGTCTCTTGGTTAT     TGTSLGY        1     0
ACGGGGACGTCTTCGCATCCG     TGTSSHP        1     0
ACGGGGACGTCTTGGGCTTCT     TGTSWAS        1     0
ACGGGGACGTCTTTGACTGAT     TGTSLTD        1     0
ACGGGGACGTGGATGTCGACT     TGTWMST        1     0
ACGGGGACGTGGCAGACGCCG     TGTWQTP        1     0
ACGGGGACGTGGCAGCATGTG     TGTWQHV        1     0
ACGGGGACGTGGCATCCTCGT     TGTWHPR        1     0
ACGGGGACGTGGCTGCCTAAT     TGTWLPN        1     0
ACGGGGACGTGGGAGATTGCT     TGTWEIA        1     0
ACGGGGACGTGGGCGATGACG     TGTWAMT        1     0
ACGGGGACGTGGGGGACGCTT     TGTWGTL        1     0
ACGGGGACGTTGAATCCTGTG     TGTLNPV        1     0
ACGGGGACGTTGACGGATCTT     TGTLTDL        1     0
ACGGGGACGTTGCAGAGGCTG     TGTLQRL        1     0
ACGGGGACGTTGCCGCCGCCT     TGTLPPP        1     0
ACGGGGACGTTGCTGCGGCTT     TGTLLRL        1     0
ACGGGGACTAAGACGACTCCG     TGTKTTP        1     0
ACGGGGACTAAGCAGGGTGTG     TGTKQGV        1     0
ACGGGGACTAAGCCTCCTTCT     TGTKPPS        1     0
ACGGGGACTAAGCTGGGTTCG     TGTKLGS        1     0
ACGGGGACTAATACGTTGGTT     TGTNTLV        1     0
ACGGGGACTAATATTAGGCAG     TGTNIRQ        1     0
ACGGGGACTAATCATTCGCAT     TGTNHSH        1     0
ACGGGGACTAATCCTCGTCCG     TGTNPRP        1     0
ACGGGGACTAATGCGTTTCCT     TGTNAFP        1     0
ACGGGGACTAATGTTTCTGCG     TGTNVSA        1     0
ACGGGGACTAATTGGAAGAGT     TGTNWKS        1     0
ACGGGGACTAATTGGTTGCAT     TGTNWLH        1     0
ACGGGGACTACGAGTGGTCTT     TGTTSGL        1     0
ACGGGGACTACGCATCTGCAG     TGTTHLQ        1     0
ACGGGGACTACGCATCTTATG     TGTTHLM        1     0
ACGGGGACTACGCTTATGCTT     TGTTLML        1     0
ACGGGGACTACGGAGGAGGCG     TGTTEEA        1     0
ACGGGGACTACGGATCCTGAG     TGTTDPE        1     0
ACGGGGACTACGGCTACTTCT     TGTTATS        1     0
ACGGGGACTACGTATAAGCCT     TGTTYKP        1     0
ACGGGGACTACGTCGAAGACG     TGTTSKT        1     0
ACGGGGACTACGTGGATGCTG     TGTTWML        1     0
ACGGGGACTACGTTTACGAAT     TGTTFTN        1     0
ACGGGGACTACTAAGCAGTGG     TGTTKQW        1     0
ACGGGGACTACTACGGAGCGT     TGTTTER        1     0
ACGGGGACTACTACGGAGGCG     TGTTTEA        1     0
ACGGGGACTACTACTACTTAT     TGTTTTY        1     0
ACGGGGACTACTCAGACGGAG     TGTTQTE        1     0
ACGGGGACTACTCAGGCGCTG     TGTTQAL        1     0
ACGGGGACTACTGCTCGGTAG     TGTTARQ        1     0
ACGGGGACTACTTGGGGTTAT     TGTTWGY        1     0
ACGGGGACTACTTGTCCGTAT     TGTTCPY        1     0
ACGGGGACTAGGGCTCATACG     TGTRAHT        1     0
ACGGGGACTAGTACTGAGTAT     TGTSTEY        1     0
ACGGGGACTAGTCCGGATCTT     TGTSPDL        1     0
ACGGGGACTAGTCTTGGGATT     TGTSLGI        1     0
ACGGGGACTAGTGGGCCGTTG     TGTSGPL        1     0
ACGGGGACTAGTTTGATTGTG     TGTSLIV        1     0
ACGGGGACTATGAAGGCTCTT     TGTMKAL        1     0
ACGGGGACTATGACTCATGTT     TGTMTHV        1     0
ACGGGGACTATGCAGCTGCTG     TGTMQLL        1     0
ACGGGGACTATGCGGTGGTTT     TGTMRWF        1     0
ACGGGGACTATGCGTGTTTCG     TGTMRVS        1     0
ACGGGGACTATGCTTGCTGCG     TGTMLAA        1     0
ACGGGGACTATGTCGATGCTT     TGTMSML        1     0
ACGGGGACTATGTGGAATCCT     TGTMWNP        1     0
ACGGGGACTATTAAGCCGCTT     TGTIKPL        1     0
ACGGGGACTATTACGGTTCCT     TGTITVP        1     0
ACGGGGACTATTACTGCGTGG     TGTITAW        1     0
ACGGGGACTATTAGTCTTTTT     TGTISLF        1     0
ACGGGGACTATTCATTAGGCG     TGTIHQA        1     0
ACGGGGACTATTCCTCTTTCT     TGTIPLS        1     0
ACGGGGACTATTGCGACGAAT     TGTIATN        1     0
ACGGGGACTCAGAGGTATACG     TGTQRYT        1     0
ACGGGGACTCAGATGGCTCTG     TGTQMAL        1     0
ACGGGGACTCAGCGGAGTACT     TGTQRST        1     0
ACGGGGACTCAGCGGATGACG     TGTQRMT        1     0
ACGGGGACTCAGCGGGATCTT     TGTQRDL        1     0
ACGGGGACTCAGGTTCGGATT     TGTQVRI        1     0
ACGGGGACTCAGTGTTGTTTG     TGTQCCL        1     0
ACGGGGACTCATAAGAGTCCT     TGTHKSP        1     0
ACGGGGACTCATAATAATATG     TGTHNNM        1     0
ACGGGGACTCATACGACTCCT     TGTHTTP        1     0
ACGGGGACTCATAGGCTGTTG     TGTHRLL        1     0
ACGGGGACTCATATGTTTACT     TGTHMFT        1     0
ACGGGGACTCATCCGCCTCCT     TGTHPPP        1     0
ACGGGGACTCATCCGGATACT     TGTHPDT        1     0
ACGGGGACTCATCCGGTTTGG     TGTHPVW        1     0
ACGGGGACTCATCCTGCTATT     TGTHPAI        1     0
ACGGGGACTCATCGGATGTAT     TGTHRMY        1     0
ACGGGGACTCATCTGTCGCGT     TGTHLSR        1     0
ACGGGGACTCATCTGTGGACT     TGTHLWT        1     0
ACGGGGACTCATGCTAATCAT     TGTHANH        1     0
ACGGGGACTCATTCTCCGCTG     TGTHSPL        1     0
ACGGGGACTCCGACGACTACG     TGTPTTT        1     0
ACGGGGACTCCGAGTTCTCTG     TGTPSSL        1     0
ACGGGGACTCCGCATCAGCCG     TGTPHQP        1     0
ACGGGGACTCCGCTGAAGCTT     TGTPLKL        1     0
ACGGGGACTCCGCTGCTTTTG     TGTPLLL        1     0
ACGGGGACTCCGGGGCATCTT     TGTPGHL        1     0
ACGGGGACTCCGGTGATTCGG     TGTPVIR        1     0
ACGGGGACTCCTATTGCGGTT     TGTPIAV        1     0
ACGGGGACTCCTCCGCAGCCT     TGTPPQP        1     0
ACGGGGACTCCTCGGCCGCAT     TGTPRPH        1     0
ACGGGGACTCCTCGGGCGACT     TGTPRAT        1     0
ACGGGGACTCCTCGTTTGTAT     TGTPRLY        1     0
ACGGGGACTCCTCTGAAGAAG     TGTPLKK        1     0
ACGGGGACTCCTGGTCTGCCT     TGTPGLP        1     0
ACGGGGACTCCTGTGCTTCTT     TGTPVLL        1     0
ACGGGGACTCCTTATATTAGT     TGTPYIS        1     0
ACGGGGACTCCTTCGACGCCT     TGTPSTP        1     0
ACGGGGACTCCTTCTTATCAT     TGTPSYH        1     0
ACGGGGACTCGGCCTTCTACG     TGTRPST        1     0
ACGGGGACTCGGCCTTTGAGT     TGTRPLS        1     0
ACGGGGACTCGGCTGATTCAG     TGTRLIQ        1     0
ACGGGGACTCGGGTGTCGAAG     TGTRVSK        1     0
ACGGGGACTCGGTAGATGACT     TGTRQMT        1     0
ACGGGGACTCGTCCTTTGTAG     TGTRPLQ        1     0
ACGGGGACTCGTCTTTTGCCT     TGTRLLP        1     0
ACGGGGACTCGTGCGACTCAT     TGTRATH        1     0
ACGGGGACTCTGAATCTGCTT     TGTLNLL        1     0
ACGGGGACTCTGACTTCGTTT     TGTLTSF        1     0
ACGGGGACTCTGACTTCTGGT     TGTLTSG        1     0
ACGGGGACTCTGATTACGCAT     TGTLITH        1     0
ACGGGGACTCTGCCGCAGCGG     TGTLPQR        1     0
ACGGGGACTCTGCGGCTTCCT     TGTLRLP        1     0
ACGGGGACTCTGCTTCCGCCG     TGTLLPP        1     0
ACGGGGACTCTGCTTTATCCG     TGTLLYP        1     0
ACGGGGACTCTGGCGGATAGT     TGTLADS        1     0
ACGGGGACTCTGGCTTAGGTT     TGTLAQV        1     0
ACGGGGACTCTGGGGTTGGTT     TGTLGLV        1     0
ACGGGGACTCTGTCTACGGCT     TGTLSTA        1     0
ACGGGGACTCTGTTGGCTAAT     TGTLLAN        1     0
ACGGGGACTCTTCCTCAGCGG     TGTLPQR        1     0
ACGGGGACTCTTCCTGCTCCG     TGTLPAP        1     0
ACGGGGACTCTTCGTCAGCCG     TGTLRQP        1     0
ACGGGGACTCTTCTGCAGTAG     TGTLLQQ        1     0
ACGGGGACTCTTGTGCTGCCT     TGTLVLP        1     0
ACGGGGACTCTTTCGCTTTGG     TGTLSLW        1     0
ACGGGGACTGAGAGTCATTCG     TGTESHS        1     0
ACGGGGACTGAGCCGGATTCT     TGTEPDS        1     0
ACGGGGACTGAGCCTAATACG     TGTEPNT        1     0
ACGGGGACTGAGCGGCAGCTT     TGTERQL        1     0
ACGGGGACTGAGCTGGATTCT     TGTELDS        1     0
ACGGGGACTGAGGAGGGGCTT     TGTEEGL        1     0
ACGGGGACTGAGGCTCCTTCG     TGTEAPS        1     0
ACGGGGACTGATATGCGGTCT     TGTDMRS        1     0
ACGGGGACTGATCCGCGTCAG     TGTDPRQ        1     0
ACGGGGACTGATCTGATTCTG     TGTDLIL        1     0
ACGGGGACTGATGTTTCTAGT     TGTDVSS        1     0
ACGGGGACTGATTGGCCGAGG     TGTDWPR        1     0
ACGGGGACTGATTTGCAGCCG     TGTDLQP        1     0
ACGGGGACTGCGAAGTCGATT     TGTAKSI        1     0
ACGGGGACTGCGACTAAGCTG     TGTATKL        1     0
ACGGGGACTGCGAGTATGTAT     TGTASMY        1     0
ACGGGGACTGCGATGGCTATT     TGTAMAI        1     0
ACGGGGACTGCGCATGAGCAT     TGTAHEH        1     0
ACGGGGACTGCGCTTGAGCCT     TGTALEP        1     0
ACGGGGACTGCGGTGATTCTG     TGTAVIL        1     0
ACGGGGACTGCGTCTCAGACT     TGTASQT        1     0
ACGGGGACTGCGTTTGGGCGT     TGTAFGR        1     0
ACGGGGACTGCTATTCCGCCG     TGTAIPP        1     0
ACGGGGACTGCTCAGCATCAT     TGTAQHH        1     0
ACGGGGACTGCTCCTCTTATG     TGTAPLM        1     0
ACGGGGACTGCTCCTGGTACG     TGTAPGT        1     0
ACGGGGACTGCTCGTGTGTCT     TGTARVS        1     0
ACGGGGACTGCTCTTTATACT     TGTALYT        1     0
ACGGGGACTGCTGCGTCGTGG     TGTAASW        1     0
ACGGGGACTGCTGCTATTGAG     TGTAAIE        1     0
ACGGGGACTGCTGCTCCGATG     TGTAAPM        1     0
ACGGGGACTGCTGGTACGCAT     TGTAGTH        1     0
ACGGGGACTGCTGGTACGCGT     TGTAGTR        1     0
ACGGGGACTGCTTGGCCGTCG     TGTAWPS        1     0
ACGGGGACTGGGCCTAAGATG     TGTGPKM        1     0
ACGGGGACTGGGCGGCTTCCG     TGTGRLP        1     0
ACGGGGACTGGGGAGAGGCTG     TGTGERL        1     0
ACGGGGACTGGGTCGCCTGTT     TGTGSPV        1     0
ACGGGGACTGGGTCGCTGATG     TGTGSLM        1     0
ACGGGGACTGGGTTTGCTGCT     TGTGFAA        1     0
ACGGGGACTGGTAAGTCGACT     TGTGKST        1     0
ACGGGGACTGGTATTGAGGCT     TGTGIEA        1     0
ACGGGGACTGGTCTGCGGGCT     TGTGLRA        1     0
ACGGGGACTGGTTGGAGTTAT     TGTGWSY        1     0
ACGGGGACTGTGAGTATTTGG     TGTVSIW        1     0
ACGGGGACTGTGGGTGCGAGT     TGTVGAS        1     0
ACGGGGACTGTGTCTACGCGT     TGTVSTR        1     0
ACGGGGACTGTGTGGGTGCGT     TGTVWVR        1     0
ACGGGGACTGTTAAGCCGCAG     TGTVKPQ        1     0
ACGGGGACTGTTATGCGGACG     TGTVMRT        1     0
ACGGGGACTGTTCATTATATG     TGTVHYM        1     0
ACGGGGACTGTTCCTGCGGCG     TGTVPAA        1     0
ACGGGGACTGTTCGTATGCCT     TGTVRMP        1     0
ACGGGGACTTAGACTCCTCAT     TGTQTPH        1     0
ACGGGGACTTATAGGCAGTTT     TGTYRQF        1     0
ACGGGGACTTATCATGCGCTG     TGTYHAL        1     0
ACGGGGACTTATCATGCTCTT     TGTYHAL        1     0
ACGGGGACTTATCCTAAGCCG     TGTYPKP        1     0
ACGGGGACTTATCGTATTATT     TGTYRII        1     0
ACGGGGACTTATCTGTTTCAT     TGTYLFH        1     0
ACGGGGACTTATGAGTATGTG     TGTYEYV        1     0
ACGGGGACTTATGCTGTTCTT     TGTYAVL        1     0
ACGGGGACTTCGAATCGTTGT     TGTSNRC        1     0
ACGGGGACTTCGACTAGGCTT     TGTSTRL        1     0
ACGGGGACTTCGCATAATGAG     TGTSHNE        1     0
ACGGGGACTTCTAAGCCTCAT     TGTSKPH        1     0
ACGGGGACTTCTACTAATCGG     TGTSTNR        1     0
ACGGGGACTTCTCATACGCTG     TGTSHTL        1     0
ACGGGGACTTCTGTTTCGGTT     TGTSVSV        1     0
ACGGGGACTTCTTCTGGTCGT     TGTSSGR        1     0
ACGGGGACTTGGTCGAATCCT     TGTWSNP        1     0
ACGGGGACTTTGCGTCTTAAT     TGTLRLN        1     0
ACGGGGACTTTTACGCATACT     TGTFTHT        1     0
ACGGGGACTTTTGAGGCGTAG     TGTFEAQ        1     0
ACGGGGACTTTTTTTAGGTGG     TGTFFRW        1     0
ACGGGGAGGAATGCGGAGCCG     TGRNAEP        1     0
ACGGGGAGGACGATTGAGCCT     TGRTIEP        1     0
ACGGGGAGGACGCAGATGCAT     TGRTQMH        1     0
ACGGGGAGGACGCCTCATGCG     TGRTPHA        1     0
ACGGGGAGGACGCCTGTTGTT     TGRTPVV        1     0
ACGGGGAGGACGGATCTGGCG     TGRTDLA        1     0
ACGGGGAGGACTACTATGTCT     TGRTTMS        1     0
ACGGGGAGGACTCCTCATCAT     TGRTPHH        1     0
ACGGGGAGGACTCCTGCGAAT     TGRTPAN        1     0
ACGGGGAGGACTCTTACGTCG     TGRTLTS        1     0
ACGGGGAGGACTGAGGCGGCG     TGRTEAA        1     0
ACGGGGAGGACTGATAGGTAG     TGRTDRQ        1     0
ACGGGGAGGACTGCGATGAGT     TGRTAMS        1     0
ACGGGGAGGACTGTTACGAAG     TGRTVTK        1     0
ACGGGGAGGACTTGTTCTCCT     TGRTCSP        1     0
ACGGGGAGGACTTTGGCTGAT     TGRTLAD        1     0
ACGGGGAGGATGACGCCTAAG     TGRMTPK        1     0
ACGGGGAGGATGATTTCGGTT     TGRMISV        1     0
ACGGGGAGGATGCAGCCGTTT     TGRMQPF        1     0
ACGGGGAGGATGCCGTCGCTT     TGRMPSL        1     0
ACGGGGAGGATGGGTGCGCCT     TGRMGAP        1     0
ACGGGGAGGATGTATCATAGG     TGRMYHR        1     0
ACGGGGAGGATTCCGGCTATG     TGRIPAM        1     0
ACGGGGAGGATTCCTCATTCT     TGRIPHS        1     0
ACGGGGAGGATTCCTTCGGGT     TGRIPSG        1     0
ACGGGGAGGATTCTGTCGGGT     TGRILSG        1     0
ACGGGGAGGATTGCGCCTGGG     TGRIAPG        1     0
ACGGGGAGGATTGCGGTTCTT     TGRIAVL        1     0
ACGGGGAGGATTGGGCAGATG     TGRIGQM        1     0
ACGGGGAGGCAGCAGGATCTT     TGRQQDL        1     0
ACGGGGAGGCATACTAATCTC     TGRHTNL        1     0
ACGGGGAGGCATACTAATCTT     TGRHTNL        1     0
ACGGGGAGGCATAGTCCTGTG     TGRHSPV        1     0
ACGGGGAGGCATCAGACTCTT     TGRHQTL        1     0
ACGGGGAGGCATCAGATGGTG     TGRHQMV        1     0
ACGGGGAGGCATCTTATTTGG     TGRHLIW        1     0
ACGGGGAGGCATGTTGGGCCT     TGRHVGP        1     0
ACGGGGAGGCATTTGGGGCTG     TGRHLGL        1     0
ACGGGGAGGCCGAGTATTACT     TGRPSIT        1     0
ACGGGGAGGCCGATTCATGCT     TGRPIHA        1     0
ACGGGGAGGCCGCCTGATATG     TGRPPDM        1     0
ACGGGGAGGCCGGCGCTTGCT     TGRPALA        1     0
ACGGGGAGGCCTACGGTTAAT     TGRPTVN        1     0
ACGGGGAGGCCTACTACTTGG     TGRPTTW        1     0
ACGGGGAGGCCTACTCTTCAG     TGRPTLQ        1     0
ACGGGGAGGCCTGCTATTCGG     TGRPAIR        1     0
ACGGGGAGGCTGAGTACGACG     TGRLSTT        1     0
ACGGGGAGGCTGATGTCTAAG     TGRLMSK        1     0
ACGGGGAGGCTGCCGCGGCAG     TGRLPRQ        1     0
ACGGGGAGGCTGCCTACGCCT     TGRLPTP        1     0
ACGGGGAGGCTGCTGCAGCAT     TGRLLQH        1     0
ACGGGGAGGCTGGTTCAGCTT     TGRLVQL        1     0
ACGGGGAGGCTTACTCAGTTG     TGRLTQL        1     0
ACGGGGAGGCTTAGTAGTCAT     TGRLSSH        1     0
ACGGGGAGGCTTCTGGAGTTT     TGRLLEF        1     0
ACGGGGAGGCTTTCTCAGGCT     TGRLSQA        1     0
ACGGGGAGGCTTTTGCCGTTG     TGRLLPL        1     0
ACGGGGAGGGAGGCTGGTTTT     TGREAGF        1     0
ACGGGGAGGGAGGGTACTCCT     TGREGTP        1     0
ACGGGGAGGGAGTGTGGTATT     TGRECGI        1     0
ACGGGGAGGGATATGCATGGG     TGRDMHG        1     0
ACGGGGAGGGATGCGCCTAGT     TGRDAPS        1     0
ACGGGGAGGGCGCATATTCCG     TGRAHIP        1     0
ACGGGGAGGGCGCATCCTTCG     TGRAHPS        1     0
ACGGGGAGGGCGCCTGGGACT     TGRAPGT        1     0
ACGGGGAGGGCGGCGCCGAAT     TGRAAPN        1     0
ACGGGGAGGGCTCATCCTGCT     TGRAHPA        1     0
ACGGGGAGGGCTCCGCATAGT     TGRAPHS        1     0
ACGGGGAGGGCTCTGCAGCTT     TGRALQL        1     0
ACGGGGAGGGCTGATCTTGAT     TGRADLD        1     0
ACGGGGAGGGCTTATATGACT     TGRAYMT        1     0
ACGGGGAGGGGGCTTTCTCCG     TGRGLSP        1     0
ACGGGGAGGGGTCTGGCTGCT     TGRGLAA        1     0
ACGGGGAGGGTGACGTGGGAT     TGRVTWD        1     0
ACGGGGAGGGTGATGCCTCCT     TGRVMPP        1     0
ACGGGGAGGGTGCAGACTGTT     TGRVQTV        1     0
ACGGGGAGGGTGCCGTTGTCT     TGRVPLS        1     0
ACGGGGAGGGTTACTTTGGAT     TGRVTLD        1     0
ACGGGGAGGGTTCATCCTCTT     TGRVHPL        1     0
ACGGGGAGGGTTCCTCCGAAT     TGRVPPN        1     0
ACGGGGAGGGTTGAGCGTTCT     TGRVERS        1     0
ACGGGGAGGGTTTCTACGCAT     TGRVSTH        1     0
ACGGGGAGGTATCCTTCGCCG     TGRYPSP        1     0
ACGGGGAGGTATGAGCTGGCG     TGRYELA        1     0
ACGGGGAGGTATGTGGGTCAT     TGRYVGH        1     0
ACGGGGAGGTCGATGTTGCAT     TGRSMLH        1     0
ACGGGGAGGTCGGCTCATACG     TGRSAHT        1     0
ACGGGGAGGTCGTTTCCGTCT     TGRSFPS        1     0
ACGGGGAGGTCTCCGGCTCCG     TGRSPAP        1     0
ACGGGGAGGTCTCTGTTGAAT     TGRSLLN        1     0
ACGGGGAGGTCTGCGCCGAAT     TGRSAPN        1     0
ACGGGGAGGTGGACTGCTCCG     TGRWTAP        1     0
ACGGGGAGGTGGGAGCATCAG     TGRWEHQ        1     0
ACGGGGAGGTGTACTCAGCAT     TGRCTQH        1     0
ACGGGGAGGTGTAGTTCTGAT     TGRCSSD        1     0
ACGGGGAGGTTGCAGTTGAAG     TGRLQLK        1     0
ACGGGGAGGTTGCCGCATTAT     TGRLPHY        1     0
ACGGGGAGGTTGCTGAGTACT     TGRLLST        1     0
ACGGGGAGGTTGCTGTCGGAG     TGRLLSE        1     0
ACGGGGAGGTTGTTTACGCAG     TGRLFTQ        1     0
ACGGGGAGTAAGATTAAGACG     TGSKIKT        1     0
ACGGGGAGTAAGCATACGTGG     TGSKHTW        1     0
ACGGGGAGTAAGCCGACTATG     TGSKPTM        1     0
ACGGGGAGTAAGCCTACGATT     TGSKPTI        1     0
ACGGGGAGTAATCATAGTCAG     TGSNHSQ        1     0
ACGGGGAGTAATCCGAAGTCG     TGSNPKS        1     0
ACGGGGAGTAATCCGCATTCG     TGSNPHS        1     0
ACGGGGAGTAATCCGCTGTGT     TGSNPLC        1     0
ACGGGGAGTAATGCGATTCGG     TGSNAIR        1     0
ACGGGGAGTAATGTTCTTGTG     TGSNVLV        1     0
ACGGGGAGTAATTGGCGTTAT     TGSNWRY        1     0
ACGGGGAGTACGCCTGTTTCT     TGSTPVS        1     0
ACGGGGAGTACGCCTTCGACG     TGSTPST        1     0
ACGGGGAGTACGCGTAATTGG     TGSTRNW        1     0
ACGGGGAGTACGGAGAGGAGT     TGSTERS        1     0
ACGGGGAGTACGGGTCAGGAG     TGSTGQE        1     0
ACGGGGAGTACTATGCTGGCG     TGSTMLA        1     0
ACGGGGAGTACTCTGAATGCT     TGSTLNA        1     0
ACGGGGAGTACTGATCCTAAT     TGSTDPN        1     0
ACGGGGAGTACTTCGAAGCCG     TGSTSKP        1     0
ACGGGGAGTAGGCCGCCTAGG     TGSRPPR        1     0
ACGGGGAGTAGGCCTCTTCAG     TGSRPLQ        1     0
ACGGGGAGTAGGGTGCCGTAT     TGSRVPY        1     0
ACGGGGAGTAGTAGGTCTCTG     TGSSRSL        1     0
ACGGGGAGTAGTCCGAGGCTG     TGSSPRL        1     0
ACGGGGAGTAGTCCTGCTGCG     TGSSPAA        1     0
ACGGGGAGTAGTCTTCGTGAT     TGSSLRD        1     0
ACGGGGAGTATGACGGTGAAG     TGSMTVK        1     0
ACGGGGAGTATGACTGGGCGG     TGSMTGR        1     0
ACGGGGAGTATGCTTTGGCCG     TGSMLWP        1     0
ACGGGGAGTATGGCGATGCAT     TGSMAMH        1     0
ACGGGGAGTATGGCGCAGCTG     TGSMAQL        1     0
ACGGGGAGTATGTCGCCGACT     TGSMSPT        1     0
ACGGGGAGTATTATGTATTGG     TGSIMYW        1     0
ACGGGGAGTATTCCGAGTGGT     TGSIPSG        1     0
ACGGGGAGTATTCCGGCGTTT     TGSIPAF        1     0
ACGGGGAGTATTCTTCATAAT     TGSILHN        1     0
ACGGGGAGTATTTCTTGGCCG     TGSISWP        1     0
ACGGGGAGTATTTTGCCTAGG     TGSILPR        1     0
ACGGGGAGTCAGAAGCATCTG     TGSQKHL        1     0
ACGGGGAGTCAGACTTGGCGT     TGSQTWR        1     0
ACGGGGAGTCAGCAGTATGTT     TGSQQYV        1     0
ACGGGGAGTCAGCCGGAGTTG     TGSQPEL        1     0
ACGGGGAGTCAGCCGTTTGGT     TGSQPFG        1     0
ACGGGGAGTCAGCCTACTCGG     TGSQPTR        1     0
ACGGGGAGTCAGCCTCGGGAT     TGSQPRD        1     0
ACGGGGAGTCAGCGGGAGTTT     TGSQREF        1     0
ACGGGGAGTCAGCTGATGAGG     TGSQLMR        1     0
ACGGGGAGTCAGGATTATCGT     TGSQDYR        1     0
ACGGGGAGTCAGGCTAGGTTT     TGSQARF        1     0
ACGGGGAGTCAGGTGGTTCTG     TGSQVVL        1     0
ACGGGGAGTCAGTGTTCGGCT     TGSQCSA        1     0
ACGGGGAGTCATCTTCTGTAT     TGSHLLY        1     0
ACGGGGAGTCATGAGCCGCTT     TGSHEPL        1     0
ACGGGGAGTCATGAGGCTCCG     TGSHEAP        1     0
ACGGGGAGTCATGGTGGTCAT     TGSHGGH        1     0
ACGGGGAGTCATTATAGGCCT     TGSHYRP        1     0
ACGGGGAGTCATTCTGCGCTT     TGSHSAL        1     0
ACGGGGAGTCCGACGAGTGGG     TGSPTSG        1     0
ACGGGGAGTCCGACTAGGCAT     TGSPTRH        1     0
ACGGGGAGTCCGACTGGGGCT     TGSPTGA        1     0
ACGGGGAGTCCGAGTCTTGCT     TGSPSLA        1     0
ACGGGGAGTCCGATTCTGGAG     TGSPILE        1     0
ACGGGGAGTCCGCAGAATATG     TGSPQNM        1     0
ACGGGGAGTCCGCAGCAGTTG     TGSPQQL        1     0
ACGGGGAGTCCGCATTCGCCT     TGSPHSP        1     0
ACGGGGAGTCCGCCGACTTAT     TGSPPTY        1     0
ACGGGGAGTCCGCCGCATTCT     TGSPPHS        1     0
ACGGGGAGTCCGCCGCCTGGT     TGSPPPG        1     0
ACGGGGAGTCCGCCGCTGCAG     TGSPPLQ        1     0
ACGGGGAGTCCGCCTCATATT     TGSPPHI        1     0
ACGGGGAGTCCGCCTTCGAGG     TGSPPSR        1     0
ACGGGGAGTCCGCGTTTGCTG     TGSPRLL        1     0
ACGGGGAGTCCGGATTATATG     TGSPDYM        1     0
ACGGGGAGTCCTAAGGCGGAG     TGSPKAE        1     0
ACGGGGAGTCCTAATCAGCAG     TGSPNQQ        1     0
ACGGGGAGTCCTAGTAGGGAT     TGSPSRD        1     0
ACGGGGAGTCCTCATCCTCTG     TGSPHPL        1     0
ACGGGGAGTCCTCATCGTTAG     TGSPHRQ        1     0
ACGGGGAGTCCTCCTTCTGCG     TGSPPSA        1     0
ACGGGGAGTCCTCGGGTGACT     TGSPRVT        1     0
ACGGGGAGTCCTCTTACGCGT     TGSPLTR        1     0
ACGGGGAGTCCTGATTAGATT     TGSPDQI        1     0
ACGGGGAGTCCTGCTCATACT     TGSPAHT        1     0
ACGGGGAGTCCTGGGCAGCCT     TGSPGQP        1     0
ACGGGGAGTCGGACTCCTATG     TGSRTPM        1     0
ACGGGGAGTCGGCTTCATCTG     TGSRLHL        1     0
ACGGGGAGTCGTCAGCCTGAT     TGSRQPD        1     0
ACGGGGAGTCGTCTGCCTAGG     TGSRLPR        1     0
ACGGGGAGTCGTCTTCAGCCT     TGSRLQP        1     0
ACGGGGAGTCGTGCGTTTCAT     TGSRAFH        1     0
ACGGGGAGTCGTGGTGATAGT     TGSRGDS        1     0
ACGGGGAGTCGTTCTCCGCAG     TGSRSPQ        1     0
ACGGGGAGTCTGAATCCGTTT     TGSLNPF        1     0
ACGGGGAGTCTGACTACGGAT     TGSLTTD        1     0
ACGGGGAGTCTGCAGATGACT     TGSLQMT        1     0
ACGGGGAGTCTGCCGCCGGCT     TGSLPPA        1     0
ACGGGGAGTCTGGCTAATACT     TGSLANT        1     0
ACGGGGAGTCTTACGCCGGAT     TGSLTPD        1     0
ACGGGGAGTCTTACTCGGGTT     TGSLTRV        1     0
ACGGGGAGTCTTGCGTTTATG     TGSLAFM        1     0
ACGGGGAGTCTTGCTGCGCGG     TGSLAAR        1     0
ACGGGGAGTGAGAAGCTGGTT     TGSEKLV        1     0
ACGGGGAGTGAGCCGGGTTCT     TGSEPGS        1     0
ACGGGGAGTGAGGAGAAGCTT     TGSEEKL        1     0
ACGGGGAGTGATCCGATGTCT     TGSDPMS        1     0
ACGGGGAGTGATCTGCAGCGT     TGSDLQR        1     0
ACGGGGAGTGCGACGTTTCCT     TGSATFP        1     0
ACGGGGAGTGCGCCTCAGATG     TGSAPQM        1     0
ACGGGGAGTGCGCGGCCTGCG     TGSARPA        1     0
ACGGGGAGTGCGGCGACTGAT     TGSAATD        1     0
ACGGGGAGTGCGTCTTATCTT     TGSASYL        1     0
ACGGGGAGTGCTAAGCAGTCT     TGSAKQS        1     0
ACGGGGAGTGCTAGGCTGTAT     TGSARLY        1     0
ACGGGGAGTGCTCTGCTGCCG     TGSALLP        1     0
ACGGGGAGTGCTGGTGAGCAT     TGSAGEH        1     0
ACGGGGAGTGGGCTGACTCTT     TGSGLTL        1     0
ACGGGGAGTGGGTGTATGGTG     TGSGCMV        1     0
ACGGGGAGTGGGTTTCCTCAT     TGSGFPH        1     0
ACGGGGAGTGGTGCTCCTAAG     TGSGAPK        1     0
ACGGGGAGTGGTTGGTCGATG     TGSGWSM        1     0
ACGGGGAGTGTGAATCCTCTG     TGSVNPL        1     0
ACGGGGAGTGTGACGCGGTTG     TGSVTRL        1     0
ACGGGGAGTGTGCCTATGCAT     TGSVPMH        1     0
ACGGGGAGTGTGCTGGTTCCT     TGSVLVP        1     0
ACGGGGAGTGTTAGTCAGCAT     TGSVSQH        1     0
ACGGGGAGTGTTCAGAGGCCA     TGSVQRP        1     0
ACGGGGAGTGTTCCTTCTCTG     TGSVPSL        1     0
ACGGGGAGTGTTGCGCGGCTG     TGSVARL        1     0
ACGGGGAGTTATAAGAGTGAT     TGSYKSD        1     0
ACGGGGAGTTATCAGGCTCGG     TGSYQAR        1     0
ACGGGGAGTTATGCGGTGGAG     TGSYAVE        1     0
ACGGGGAGTTCGATGAATAGT     TGSSMNS        1     0
ACGGGGAGTTCGCCGCTTACT     TGSSPLT        1     0
ACGGGGAGTTCTACTGAGCGG     TGSSTER        1     0
ACGGGGAGTTCTCCGGCTCAT     TGSSPAH        1     0
ACGGGGAGTTCTCCTCAGCTT     TGSSPQL        1     0
ACGGGGAGTTCTGTTTTGCTG     TGSSVLL        1     0
ACGGGGAGTTGGACGCTTCAT     TGSWTLH        1     0
ACGGGGAGTTGGCCTGCGCGT     TGSWPAR        1     0
ACGGGGAGTTGGCGTCCGCTG     TGSWRPL        1     0
ACGGGGAGTTGGTCTAATAAG     TGSWSNK        1     0
ACGGGGAGTTTGCGTAGTTGG     TGSLRSW        1     0
ACGGGGAGTTTGGATAAGCTG     TGSLDKL        1     0
ACGGGGAGTTTTCTGACTAAT     TGSFLTN        1     0
ACGGGGAGTTTTCTTAGTGGG     TGSFLSG        1     0
ACGGGGATGAAGATTCCGCGT     TGMKIPR        1     0
ACGGGGATGAAGGCTCAGCTG     TGMKAQL        1     0
ACGGGGATGAAGGTTTATTCG     TGMKVYS        1     0
ACGGGGATGAAGTTGCAGCCG     TGMKLQP        1     0
ACGGGGATGAATACGCCTTCT     TGMNTPS        1     0
ACGGGGATGAATATGCTGTCT     TGMNMLS        1     0
ACGGGGATGAATCCGGTTCCT     TGMNPVP        1     0
ACGGGGATGAATCCTCATAGT     TGMNPHS        1     0
ACGGGGATGAATGCTATTACG     TGMNAIT        1     0
ACGGGGATGAATGCTCATGAG     TGMNAHE        1     0
ACGGGGATGAATGGTTATGTG     TGMNGYV        1     0
ACGGGGATGAATGTGCCGCCG     TGMNVPP        1     0
ACGGGGATGAATGTTGGTCCG     TGMNVGP        1     0
ACGGGGATGAATTATTGGATT     TGMNYWI        1     0
ACGGGGATGACGACTACTATG     TGMTTTM        1     0
ACGGGGATGACGAGGTCTAGT     TGMTRSS        1     0
ACGGGGATGACGCATAGTCCG     TGMTHSP        1     0
ACGGGGATGACGCCGTTGCCG     TGMTPLP        1     0
ACGGGGATGACGCCTAGTGAG     TGMTPSE        1     0
ACGGGGATGACGCGGATTGTT     TGMTRIV        1     0
ACGGGGATGACGCGTAATGGT     TGMTRNG        1     0
ACGGGGATGACGCTTCGGTTT     TGMTLRF        1     0
ACGGGGATGACGGATACGGTG     TGMTDTV        1     0
ACGGGGATGACGGCGCCGCTT     TGMTAPL        1     0
ACGGGGATGACGTATAGTCAG     TGMTYSQ        1     0
ACGGGGATGACTAAGCTTATG     TGMTKLM        1     0
ACGGGGATGACTACTTATATT     TGMTTYI        1     0
ACGGGGATGACTCCTTGGACT     TGMTPWT        1     0
ACGGGGATGACTCGTAATCAT     TGMTRNH        1     0
ACGGGGATGACTGAGCTGAGT     TGMTELS        1     0
ACGGGGATGACTGGGCCGGTG     TGMTGPV        1     0
ACGGGGATGACTGGGGATTGG     TGMTGDW        1     0
ACGGGGATGACTGTGCGTTGG     TGMTVRW        1     0
ACGGGGATGAGGATTTTTCAG     TGMRIFQ        1     0
ACGGGGATGAGGCTTGCTTCT     TGMRLAS        1     0
ACGGGGATGAGGGTGCATCAG     TGMRVHQ        1     0
ACGGGGATGAGTAGTACGATT     TGMSSTI        1     0
ACGGGGATGAGTCTGCCGAGG     TGMSLPR        1     0
ACGGGGATGATGAGTCAGGCT     TGMMSQA        1     0
ACGGGGATGATGCATAAGACG     TGMMHKT        1     0
ACGGGGATGATGCCGTCTAGG     TGMMPSR        1     0
ACGGGGATGATGCCTACTCAT     TGMMPTH        1     0
ACGGGGATGATTATGCCTCAT     TGMIMPH        1     0
ACGGGGATGATTCCGCCTCGT     TGMIPPR        1     0
ACGGGGATGATTGCGCTGCGT     TGMIALR        1     0
ACGGGGATGATTGGTAAGCAT     TGMIGKH        1     0
ACGGGGATGATTGTGCCGCTT     TGMIVPL        1     0
ACGGGGATGATTTTTCTGCGG     TGMIFLR        1     0
ACGGGGATGCAGCATATTAAT     TGMQHIN        1     0
ACGGGGATGCAGCCTCAGCCT     TGMQPQP        1     0
ACGGGGATGCAGCCTCTTCAG     TGMQPLQ        1     0
ACGGGGATGCAGCGTAGTATT     TGMQRSI        1     0
ACGGGGATGCAGCTGCCGATG     TGMQLPM        1     0
ACGGGGATGCAGCTGGGTTAT     TGMQLGY        1     0
ACGGGGATGCAGCTTAAGAGG     TGMQLKR        1     0
ACGGGGATGCAGGCGCCGGCG     TGMQAPA        1     0
ACGGGGATGCAGGGTAATCAG     TGMQGNQ        1     0
ACGGGGATGCAGGTTACGCTG     TGMQVTL        1     0
ACGGGGATGCATATTACGCCT     TGMHITP        1     0
ACGGGGATGCATCCGAGTGAG     TGMHPSE        1     0
ACGGGGATGCATCCTAATCTG     TGMHPNL        1     0
ACGGGGATGCATCCTCAGGGT     TGMHPQG        1     0
ACGGGGATGCATCTGTTGCGG     TGMHLLR        1     0
ACGGGGATGCATCTTTCGGTG     TGMHLSV        1     0
ACGGGGATGCATGCTTTTGCG     TGMHAFA        1     0
ACGGGGATGCATGTGGATAGT     TGMHVDS        1     0
ACGGGGATGCATGTGTCTCGT     TGMHVSR        1     0
ACGGGGATGCATGTTCAGGCT     TGMHVQA        1     0
ACGGGGATGCATTCGTCTCCT     TGMHSSP        1     0
ACGGGGATGCATTCGTTTTTG     TGMHSFL        1     0
ACGGGGATGCCGACGCTGCTG     TGMPTLL        1     0
ACGGGGATGCCGACTACTACG     TGMPTTT        1     0
ACGGGGATGCCGAGGTCGCCT     TGMPRSP        1     0
ACGGGGATGCCGCATTTGCAT     TGMPHLH        1     0
ACGGGGATGCCGCCGCTTACG     TGMPPLT        1     0
ACGGGGATGCCGCCGGATGGT     TGMPPDG        1     0
ACGGGGATGCCGCCTATGCTT     TGMPPML        1     0
ACGGGGATGCCGCCTCTTCAG     TGMPPLQ        1     0
ACGGGGATGCCGCGGACTTTG     TGMPRTL        1     0
ACGGGGATGCCGCTGCTTCTG     TGMPLLL        1     0
ACGGGGATGCCGGCGTTGCGT     TGMPALR        1     0
ACGGGGATGCCGTCGTTGCCT     TGMPSLP        1     0
ACGGGGATGCCTAAGTATAAT     TGMPKYN        1     0
ACGGGGATGCCTATTGGTCTG     TGMPIGL        1     0
ACGGGGATGCCTCATTCGTAT     TGMPHSY        1     0
ACGGGGATGCCTCCGAAGCGT     TGMPPKR        1     0
ACGGGGATGCCTCCTCATGAT     TGMPPHD        1     0
ACGGGGATGCCTCCTCTTGCG     TGMPPLA        1     0
ACGGGGATGCCTCGGTCTCTT     TGMPRSL        1     0
ACGGGGATGCCTCTTAATACT     TGMPLNT        1     0
ACGGGGATGCCTGAGCCGCGT     TGMPEPR        1     0
ACGGGGATGCCTGCTAGGTCT     TGMPARS        1     0
ACGGGGATGCCTGCTCCGCCT     TGMPAPP        1     0
ACGGGGATGCCTGGGCCGTGT     TGMPGPC        1     0
ACGGGGATGCCTTAGCCTCCG     TGMPQPP        1     0
ACGGGGATGCCTTCGCCGCCT     TGMPSPP        1     0
ACGGGGATGCCTTCTCAGCCT     TGMPSQP        1     0
ACGGGGATGCCTTCTTATTTG     TGMPSYL        1     0
ACGGGGATGCCTTTTTCGTCT     TGMPFSS        1     0
ACGGGGATGCGGGCGTGGCTT     TGMRAWL        1     0
ACGGGGATGCGGGCTGCGTAT     TGMRAAY        1     0
ACGGGGATGCGTATGTCGATT     TGMRMSI        1     0
ACGGGGATGCGTCAGGCGTGG     TGMRQAW        1     0
ACGGGGATGCGTCATCTTTTG     TGMRHLL        1     0
ACGGGGATGCGTCCTTTGCAG     TGMRPLQ        1     0
ACGGGGATGCGTGAGTTTTAT     TGMREFY        1     0
ACGGGGATGCGTGATGAGGTG     TGMRDEV        1     0
ACGGGGATGCGTGCGTTTGCT     TGMRAFA        1     0
ACGGGGATGCGTGTTTCGAAG     TGMRVSK        1     0
ACGGGGATGCGTTATGGTATG     TGMRYGM        1     0
ACGGGGATGCTGAAGGCTACT     TGMLKAT        1     0
ACGGGGATGCTGACGAGGATT     TGMLTRI        1     0
ACGGGGATGCTGCTGACTAAG     TGMLLTK        1     0
ACGGGGATGCTGGCGTGGGCG     TGMLAWA        1     0
ACGGGGATGCTGGTGCATGAT     TGMLVHD        1     0
ACGGGGATGCTGTAGATGCGG     TGMLQMR        1     0
ACGGGGATGCTTATTGTGCTG     TGMLIVL        1     0
ACGGGGATGCTTCCTACTACG     TGMLPTT        1     0
ACGGGGATGCTTCCTGCTATT     TGMLPAI        1     0
ACGGGGATGCTTCGTTCTCTG     TGMLRSL        1     0
ACGGGGATGCTTCTGGGTCAG     TGMLLGQ        1     0
ACGGGGATGCTTGATCTTCAG     TGMLDLQ        1     0
ACGGGGATGCTTGCGATGGCT     TGMLAMA        1     0
ACGGGGATGGAGATTACTACG     TGMEITT        1     0
ACGGGGATGGAGCATAAGCCG     TGMEHKP        1     0
ACGGGGATGGAGCGGCCTCTT     TGMERPL        1     0
ACGGGGATGGAGCTGGCTTCT     TGMELAS        1     0
ACGGGGATGGAGCTTTCTGTG     TGMELSV        1     0
ACGGGGATGGAGGAGCAGCAT     TGMEEQH        1     0
ACGGGGATGGAGTAGACTACG     TGMEQTT        1     0
ACGGGGATGGAGTCTTGTCGT     TGMESCR        1     0
ACGGGGATGGAGTGGTATACG     TGMEWYT        1     0
ACGGGGATGGATATGAAGCAT     TGMDMKH        1     0
ACGGGGATGGATATTAGTTCG     TGMDISS        1     0
ACGGGGATGGATCGTAGGTAT     TGMDRRY        1     0
ACGGGGATGGATGAGACGCTG     TGMDETL        1     0
ACGGGGATGGATGCGCGGACG     TGMDART        1     0
ACGGGGATGGATTCGCGTGTT     TGMDSRV        1     0
ACGGGGATGGCGACGAAGCAG     TGMATKQ        1     0
ACGGGGATGGCGCCGCCGCGT     TGMAPPR        1     0
ACGGGGATGGCGCCGTCGGAG     TGMAPSE        1     0
ACGGGGATGGCGCCTTCGGTG     TGMAPSV        1     0
ACGGGGATGGCGCTTTCTAAG     TGMALSK        1     0
ACGGGGATGGCGGAGACTCCT     TGMAETP        1     0
ACGGGGATGGCGGCTATGAAG     TGMAAMK        1     0
ACGGGGATGGCTCATCGTTAG     TGMAHRQ        1     0
ACGGGGATGGCTGCGTCTGAG     TGMAASE        1     0
ACGGGGATGGCTTTTAAGTCT     TGMAFKS        1     0
ACGGGGATGGGGAATCTTAGG     TGMGNLR        1     0
ACGGGGATGGGGCCGCGTATT     TGMGPRI        1     0
ACGGGGATGGGGCCTAAGTAT     TGMGPKY        1     0
ACGGGGATGGGGCCTCTGATT     TGMGPLI        1     0
ACGGGGATGGGTCATACTGTG     TGMGHTV        1     0
ACGGGGATGGGTGGTCAGCCT     TGMGGQP        1     0
ACGGGGATGGTGCCTCCTGTT     TGMVPPV        1     0
ACGGGGATGGTGGCTCGTTCT     TGMVARS        1     0
ACGGGGATGGTTACGAGGGCT     TGMVTRA        1     0
ACGGGGATGGTTAGTACGCGG     TGMVSTR        1     0
ACGGGGATGGTTCAGCCTCTT     TGMVQPL        1     0
ACGGGGATGGTTCGGTCGCAT     TGMVRSH        1     0
ACGGGGATGGTTCGTCCTGGG     TGMVRPG        1     0
ACGGGGATGGTTGATGGTTCT     TGMVDGS        1     0
ACGGGGATGGTTTCGCCGGTT     TGMVSPV        1     0
ACGGGGATGTAGACGCAGCGG     TGMQTQR        1     0
ACGGGGATGTAGACTGCTTAT     TGMQTAY        1     0
ACGGGGATGTAGATGCAGCAT     TGMQMQH        1     0
ACGGGGATGTAGGTGGAGCCG     TGMQVEP        1     0
ACGGGGATGTATAAGAATGAG     TGMYKNE        1     0
ACGGGGATGTATAGGCCTTCT     TGMYRPS        1     0
ACGGGGATGTATCCGAGTAAG     TGMYPSK        1     0
ACGGGGATGTATCCGGCTATG     TGMYPAM        1     0
ACGGGGATGTATGATACGTCT     TGMYDTS        1     0
ACGGGGATGTATGCTCCGTCG     TGMYAPS        1     0
ACGGGGATGTATGTTTCTTCG     TGMYVSS        1     0
ACGGGGATGTCGACGCCTGCG     TGMSTPA        1     0
ACGGGGATGTCGCATCAGCTG     TGMSHQL        1     0
ACGGGGATGTCGCTGGAGCTG     TGMSLEL        1     0
ACGGGGATGTCGGGGAATAGG     TGMSGNR        1     0
ACGGGGATGTCGTATCAGAGG     TGMSYQR        1     0
ACGGGGATGTCTATTGCGTGG     TGMSIAW        1     0
ACGGGGATGTCTCAGAATTAT     TGMSQNY        1     0
ACGGGGATGTCTCATCCTACG     TGMSHPT        1     0
ACGGGGATGTCTCCGTCTCCG     TGMSPSP        1     0
ACGGGGATGTCTCTTCCGATT     TGMSLPI        1     0
ACGGGGATGTCTGCGGCTCCT     TGMSAAP        1     0
ACGGGGATGTGGCTTTATCCG     TGMWLYP        1     0
ACGGGGATGTGTCGTCAGTTT     TGMCRQF        1     0
ACGGGGATGTTGCGTCCTTGG     TGMLRPW        1     0
ACGGGGATGTTGCGTTCGATG     TGMLRSM        1     0
ACGGGGATGTTTGCGCGTCCG     TGMFARP        1     0
ACGGGGATGTTTGCTAATCAT     TGMFANH        1     0
ACGGGGATTAAGCCTCTTGCG     TGIKPLA        1     0
ACGGGGATTAAGCTGCCTCGT     TGIKLPR        1     0
ACGGGGATTAAGTATACTACT     TGIKYTT        1     0
ACGGGGATTAATCCGCTGACT     TGINPLT        1     0
ACGGGGATTAATCGGGCGTGT     TGINRAC        1     0
ACGGGGATTACGAAGTCGAAT     TGITKSN        1     0
ACGGGGATTACGAATTCGAGG     TGITNSR        1     0
ACGGGGATTACGCATTGGTCG     TGITHWS        1     0
ACGGGGATTACGCTTACTCCT     TGITLTP        1     0
ACGGGGATTACGCTTATTCCG     TGITLIP        1     0
ACGGGGATTACTACGCCTCCT     TGITTPP        1     0
ACGGGGATTACTCATCAGCTT     TGITHQL        1     0
ACGGGGATTACTGATTCTTGG     TGITDSW        1     0
ACGGGGATTACTGGGTCGTCG     TGITGSS        1     0
ACGGGGATTACTTAGATTTCT     TGITQIS        1     0
ACGGGGATTAGGAGTGGTCTT     TGIRSGL        1     0
ACGGGGATTAGGCTGTATGCT     TGIRLYA        1     0
ACGGGGATTAGGCTTCCTCTG     TGIRLPL        1     0
ACGGGGATTAGTACGATTCTG     TGISTIL        1     0
ACGGGGATTAGTCCGCCTCTT     TGISPPL        1     0
ACGGGGATTAGTTGGACGCTT     TGISWTL        1     0
ACGGGGATTATGCCTCCGTAT     TGIMPPY        1     0
ACGGGGATTATGCCTGTACCT     TGIMPVP        1     0
ACGGGGATTATGCTGGCTGAG     TGIMLAE        1     0
ACGGGGATTATGTTGTAGATG     TGIMLQM        1     0
ACGGGGATTATTACGGCTGTG     TGIITAV        1     0
ACGGGGATTATTCATACTCCG     TGIIHTP        1     0
ACGGGGATTATTGTTCCGTGT     TGIIVPC        1     0
ACGGGGATTATTTCTCCGGAT     TGIISPD        1     0
ACGGGGATTCAGACGCATCGG     TGIQTHR        1     0
ACGGGGATTCAGGTGCATCTG     TGIQVHL        1     0
ACGGGGATTCATAATCTGGAG     TGIHNLE        1     0
ACGGGGATTCATATGCCTTAG     TGIHMPQ        1     0
ACGGGGATTCATCCTAAGCAG     TGIHPKQ        1     0
ACGGGGATTCATCTTGGGCCG     TGIHLGP        1     0
ACGGGGATTCATGTGCGTCTT     TGIHVRL        1     0
ACGGGGATTCCGAATGCGCAG     TGIPNAQ        1     0
ACGGGGATTCCGCAGATGGGT     TGIPQMG        1     0
ACGGGGATTCCGCATCCTCGG     TGIPHPR        1     0
ACGGGGATTCCGCGTACGTGT     TGIPRTC        1     0
ACGGGGATTCCGCGTGAGCAT     TGIPREH        1     0
ACGGGGATTCCGGCTCGTCTG     TGIPARL        1     0
ACGGGGATTCCGGGGATGACG     TGIPGMT        1     0
ACGGGGATTCCGGGGGATTAT     TGIPGDY        1     0
ACGGGGATTCCGGGTGTGTTT     TGIPGVF        1     0
ACGGGGATTCCGTCTCCGTCT     TGIPSPS        1     0
ACGGGGATTCCTAGGCCTCTG     TGIPRPL        1     0
ACGGGGATTCCTATGCCGCAG     TGIPMPQ        1     0
ACGGGGATTCCTCCGCATACG     TGIPPHT        1     0
ACGGGGATTCCTCTGCCGATG     TGIPLPM        1     0
ACGGGGATTCCTGAGCGTGTG     TGIPERV        1     0
ACGGGGATTCCTGCTACTTTT     TGIPATF        1     0
ACGGGGATTCCTGCTCAGTCT     TGIPAQS        1     0
ACGGGGATTCGGCATAGTGCT     TGIRHSA        1     0
ACGGGGATTCGGTATAATATG     TGIRYNM        1     0
ACGGGGATTCGGTCGCAGCAT     TGIRSQH        1     0
ACGGGGATTCGGTCTACGGAT     TGIRSTD        1     0
ACGGGGATTCGTACGACGTTG     TGIRTTL        1     0
ACGGGGATTCTGATTCGGTCG     TGILIRS        1     0
ACGGGGATTCTGCTGCGTGGG     TGILLRG        1     0
ACGGGGATTCTTCAGACGTTG     TGILQTL        1     0
ACGGGGATTCTTCTTGATGAG     TGILLDE        1     0
ACGGGGATTGAGCTGCTTCCT     TGIELLP        1     0
ACGGGGATTGAGGGGTATAGG     TGIEGYR        1     0
ACGGGGATTGATACTCTGCCG     TGIDTLP        1     0
ACGGGGATTGATACTTGGTCT     TGIDTWS        1     0
ACGGGGATTGATCAGCGGCGT     TGIDQRR        1     0
ACGGGGATTGATGCTACTGAG     TGIDATE        1     0
ACGGGGATTGATGCTGGGCGT     TGIDAGR        1     0
ACGGGGATTGCGACGCTGCCG     TGIATLP        1     0
ACGGGGATTGCGACTATTAGG     TGIATIR        1     0
ACGGGGATTGCGATGCTGTAT     TGIAMLY        1     0
ACGGGGATTGCGCAGGATAAG     TGIAQDK        1     0
ACGGGGATTGCGCAGTCGGAG     TGIAQSE        1     0
ACGGGGATTGCGCAGTGGATT     TGIAQWI        1     0
ACGGGGATTGCGCTTTCGCCG     TGIALSP        1     0
ACGGGGATTGCGGAGGTGAGG     TGIAEVR        1     0
ACGGGGATTGCGGCGGTGCAT     TGIAAVH        1     0
ACGGGGATTGCGTTTACGCTG     TGIAFTL        1     0
ACGGGGATTGCTCAGACGTTT     TGIAQTF        1     0
ACGGGGATTGCTCATTCTCCT     TGIAHSP        1     0
ACGGGGATTGCTCTGATGATG     TGIALMM        1     0
ACGGGGATTGCTCTTTCGCCG     TGIALSP        1     0
ACGGGGATTGCTGATCGTAGG     TGIADRR        1     0
ACGGGGATTGGGTCGCAGTCG     TGIGSQS        1     0
ACGGGGATTGGTAGTTCTAAT     TGIGSSN        1     0
ACGGGGATTGTGCATTTGATG     TGIVHLM        1     0
ACGGGGATTGTGTCTATGGGT     TGIVSMG        1     0
ACGGGGATTGTGTCTCTTCAG     TGIVSLQ        1     0
ACGGGGATTGTTAGTCCTACG     TGIVSPT        1     0
ACGGGGATTGTTCCTTTGCTT     TGIVPLL        1     0
ACGGGGATTGTTCGGACTCCG     TGIVRTP        1     0
ACGGGGATTGTTGCTACTTTG     TGIVATL        1     0
ACGGGGATTTAGATGCCGCCG     TGIQMPP        1     0
ACGGGGATTTCGAAGACTCGT     TGISKTR        1     0
ACGGGGATTTGGCCGAAGGCT     TGIWPKA        1     0
ACGGGGATTTGGGGTCAGTTG     TGIWGQL        1     0
ACGGGGATTTGGTCTGATCCT     TGIWSDP        1     0
ACGGGGCAACCGCCGCGGACT     TGQPPRT        1     0
ACGGGGCAACCTACGCGTTAG     TGQPTRQ        1     0
ACGGGGCAAGCTGATAGTGCG     TGQADSA        1     0
ACGGGGCAGAAGCAGCTGTGG     TGQKQLW        1     0
ACGGGGCAGAAGCCGAATGGT     TGQKPNG        1     0
ACGGGGCAGAAGCCGCTGCTG     TGQKPLL        1     0
ACGGGGCAGAAGCCTCTTAAT     TGQKPLN        1     0
ACGGGGCAGAAGCCTGTGCCT     TGQKPVP        1     0
ACGGGGCAGAAGCTGGCGTAT     TGQKLAY        1     0
ACGGGGCAGAAGCTGGTTCCT     TGQKLVP        1     0
ACGGGGCAGAAGGTGGAGAAG     TGQKVEK        1     0
ACGGGGCAGAAGGTGTCGATG     TGQKVSM        1     0
ACGGGGCAGAAGGTTCAGGAT     TGQKVQD        1     0
ACGGGGCAGAAGTTGCTTACT     TGQKLLT        1     0
ACGGGGCAGAATACGCGTCTG     TGQNTRL        1     0
ACGGGGCAGAATACTAATCGT     TGQNTNR        1     0
ACGGGGCAGAATAGGCTGGAG     TGQNRLE        1     0
ACGGGGCAGAATAGTTCTATT     TGQNSSI        1     0
ACGGGGCAGAATCAGTGTCAT     TGQNQCH        1     0
ACGGGGCAGAATCATATGACG     TGQNHMT        1     0
ACGGGGCAGAATCCTCGTCAG     TGQNPRQ        1     0
ACGGGGCAGAATCTGACTGTT     TGQNLTV        1     0
ACGGGGCAGAATCTGATGCAT     TGQNLMH        1     0
ACGGGGCAGAATCTTCCTCCG     TGQNLPP        1     0
ACGGGGCAGAATTCTAAGTAT     TGQNSKY        1     0
ACGGGGCAGAATTCTAGTCCG     TGQNSSP        1     0
ACGGGGCAGAATTGGCAGATT     TGQNWQI        1     0
ACGGGGCAGAATTGGCCGTCG     TGQNWPS        1     0
ACGGGGCAGAATTGTTTGCCT     TGQNCLP        1     0
ACGGGGCAGACGAAGCATACG     TGQTKHT        1     0
ACGGGGCAGACGACGGGGCAT     TGQTTGH        1     0
ACGGGGCAGACGACTCTTCTT     TGQTTLL        1     0
ACGGGGCAGACGAGTCCGTAT     TGQTSPY        1     0
ACGGGGCAGACGATGCTTCAT     TGQTMLH        1     0
ACGGGGCAGACGATGTAGAAG     TGQTMQK        1     0
ACGGGGCAGACGCCTGGTGCT     TGQTPGA        1     0
ACGGGGCAGACGCTGGTGAAT     TGQTLVN        1     0
ACGGGGCAGACGCTTGTGCCT     TGQTLVP        1     0
ACGGGGCAGACGGATCGTTAT     TGQTDRY        1     0
ACGGGGCAGACGGCTTTGGGT     TGQTALG        1     0
ACGGGGCAGACGTCTGGGTGG     TGQTSGW        1     0
ACGGGGCAGACTACGATTAGG     TGQTTIR        1     0
ACGGGGCAGACTACTCTGTGG     TGQTTLW        1     0
ACGGGGCAGACTAGTCGTATG     TGQTSRM        1     0
ACGGGGCAGACTAGTCGTTAT     TGQTSRY        1     0
ACGGGGCAGACTAGTGTTACT     TGQTSVT        1     0
ACGGGGCAGACTATTCCTCAG     TGQTIPQ        1     0
ACGGGGCAGACTATTCGGACG     TGQTIRT        1     0
ACGGGGCAGACTCATCCTATT     TGQTHPI        1     0
ACGGGGCAGACTCATCGGGCT     TGQTHRA        1     0
ACGGGGCAGACTCCGACGCTT     TGQTPTL        1     0
ACGGGGCAGACTCGTGGTTGG     TGQTRGW        1     0
ACGGGGCAGACTCTGGTGCGG     TGQTLVR        1     0
ACGGGGCAGACTCTTACTAAT     TGQTLTN        1     0
ACGGGGCAGACTCTTGGTAAT     TGQTLGN        1     0
ACGGGGCAGACTGAGCCTGCG     TGQTEPA        1     0
ACGGGGCAGACTGGTTGTTAT     TGQTGCY        1     0
ACGGGGCAGACTTCGCCTCCT     TGQTSPP        1     0
ACGGGGCAGACTTCTTGTACT     TGQTSCT        1     0
ACGGGGCAGAGGACTGTTTGG     TGQRTVW        1     0
ACGGGGCAGAGGAGTCCGAAT     TGQRSPN        1     0
ACGGGGCAGAGGCTGTATCTG     TGQRLYL        1     0
ACGGGGCAGAGGGAGCATCCG     TGQREHP        1     0
ACGGGGCAGAGGGCGGCACTT     TGQRAAL        1     0
ACGGGGCAGAGGGCGTCTACT     TGQRAST        1     0
ACGGGGCAGAGGGGGTCTCTG     TGQRGSL        1     0
ACGGGGCAGAGTACTCCTCGT     TGQSTPR        1     0
ACGGGGCAGAGTCAGGTTTCT     TGQSQVS        1     0
ACGGGGCAGAGTCATGTGATG     TGQSHVM        1     0
ACGGGGCAGAGTCCTGAGTCT     TGQSPES        1     0
ACGGGGCAGAGTCGTACGACT     TGQSRTT        1     0
ACGGGGCAGAGTCTGACTACG     TGQSLTT        1     0
ACGGGGCAGAGTTTGCTTCTG     TGQSLLL        1     0
ACGGGGCAGATGATGACTTGG     TGQMMTW        1     0
ACGGGGCAGATGATGCCTACG     TGQMMPT        1     0
ACGGGGCAGATGCAACTTGGG     TGQMQLG        1     0
ACGGGGCAGATGCAGATGATG     TGQMQMM        1     0
ACGGGGCAGATGCTGTCTCTT     TGQMLSL        1     0
ACGGGGCAGATGCTTACTCTT     TGQMLTL        1     0
ACGGGGCAGATGCTTGCGCGG     TGQMLAR        1     0
ACGGGGCAGATGCTTGCGGAG     TGQMLAE        1     0
ACGGGGCAGATGTCGCTTGTT     TGQMSLV        1     0
ACGGGGCAGATGTCTACTAAT     TGQMSTN        1     0
ACGGGGCAGATGTGGACGAGG     TGQMWTR        1     0
ACGGGGCAGATTAATAGTCAG     TGQINSQ        1     0
ACGGGGCAGATTAATCCTCAT     TGQINPH        1     0
ACGGGGCAGATTCAGACTGTT     TGQIQTV        1     0
ACGGGGCAGATTCAGTATCCT     TGQIQYP        1     0
ACGGGGCAGATTCCGACTATG     TGQIPTM        1     0
ACGGGGCAGATTCGGCATTCT     TGQIRHS        1     0
ACGGGGCAGATTCTGAAGGTT     TGQILKV        1     0
ACGGGGCAGATTGAGCATAAT     TGQIEHN        1     0
ACGGGGCAGCAGAATCAGCAT     TGQQNQH        1     0
ACGGGGCAGCAGACTCATCAT     TGQQTHH        1     0
ACGGGGCAGCAGCAGATTTTG     TGQQQIL        1     0
ACGGGGCAGCAGCATATTAAG     TGQQHIK        1     0
ACGGGGCAGCAGCATCTTATT     TGQQHLI        1     0
ACGGGGCAGCAGCCGGCTGAT     TGQQPAD        1     0
ACGGGGCAGCAGCGTAATGCG     TGQQRNA        1     0
ACGGGGCAGCAGCTGGCTTAG     TGQQLAQ        1     0
ACGGGGCAGCAGCTTGTTCAG     TGQQLVQ        1     0
ACGGGGCAGCAGGATAAGACT     TGQQDKT        1     0
ACGGGGCAGCAGGATCTGCAT     TGQQDLH        1     0
ACGGGGCAGCAGGCGAGGCTT     TGQQARL        1     0
ACGGGGCAGCAGGCGTATCAT     TGQQAYH        1     0
ACGGGGCAGCAGGCTGGGACG     TGQQAGT        1     0
ACGGGGCAGCAGGGGGCGCGT     TGQQGAR        1     0
ACGGGGCAGCAGGTGATTCCT     TGQQVIP        1     0
ACGGGGCAGCAGGTTGAGACT     TGQQVET        1     0
ACGGGGCAGCAGTATTCTGAG     TGQQYSE        1     0
ACGGGGCAGCAGTCGCATCCT     TGQQSHP        1     0
ACGGGGCAGCAGTCTCATGTG     TGQQSHV        1     0
ACGGGGCAGCAGTCTTCTAGG     TGQQSSR        1     0
ACGGGGCAGCATAATACTACT     TGQHNTT        1     0
ACGGGGCAGCATACGAATCGG     TGQHTNR        1     0
ACGGGGCAGCATACGTTGGCT     TGQHTLA        1     0
ACGGGGCAGCATACTACGTTG     TGQHTTL        1     0
ACGGGGCAGCATACTGGTACT     TGQHTGT        1     0
ACGGGGCAGCATATGAGTTAT     TGQHMSY        1     0
ACGGGGCAGCATATTGATACG     TGQHIDT        1     0
ACGGGGCAGCATATTGTTAAT     TGQHIVN        1     0
ACGGGGCAGCATCCGCAGTTG     TGQHPQL        1     0
ACGGGGCAGCATCCGGCTCTT     TGQHPAL        1     0
ACGGGGCAGCATCCGTCTTGG     TGQHPSW        1     0
ACGGGGCAGCATCCTCCGAAT     TGQHPPN        1     0
ACGGGGCAGCATCCTCCGATG     TGQHPPM        1     0
ACGGGGCAGCATCCTCCGTCT     TGQHPPS        1     0
ACGGGGCAGCATCCTCTTAAT     TGQHPLN        1     0
ACGGGGCAGCATCCTGAGAAG     TGQHPEK        1     0
ACGGGGCAGCATCCTGCGAAG     TGQHPAK        1     0
ACGGGGCAGCATCCTTCGTCG     TGQHPSS        1     0
ACGGGGCAGCATCCTTGGTGG     TGQHPWW        1     0
ACGGGGCAGCATCGGACGCAG     TGQHRTQ        1     0
ACGGGGCAGCATCGTCTGCAG     TGQHRLQ        1     0
ACGGGGCAGCATCTTACTCTT     TGQHLTL        1     0
ACGGGGCAGCATGATGATGCT     TGQHDDA        1     0
ACGGGGCAGCATGATTAGATT     TGQHDQI        1     0
ACGGGGCAGCATGCGATTCCG     TGQHAIP        1     0
ACGGGGCAGCATGCTACGAAG     TGQHATK        1     0
ACGGGGCAGCATGCTCGTGTT     TGQHARV        1     0
ACGGGGCAGCATGCTGTGTAT     TGQHAVY        1     0
ACGGGGCAGCATGCTTCGCCG     TGQHASP        1     0
ACGGGGCAGCATGGGAGTTCG     TGQHGSS        1     0
ACGGGGCAGCATGTGACTACG     TGQHVTT        1     0
ACGGGGCAGCATTCGAAGGAG     TGQHSKE        1     0
ACGGGGCAGCATTGGCTTCCG     TGQHWLP        1     0
ACGGGGCAGCATTTGATGAGT     TGQHLMS        1     0
ACGGGGCAGCATTTTGCGAAG     TGQHFAK        1     0
ACGGGGCAGCCGAATCGTCCT     TGQPNRP        1     0
ACGGGGCAGCCGACGGTTACT     TGQPTVT        1     0
ACGGGGCAGCCGAGATGGCTT     TGQPRWL        1     0
ACGGGGCAGCCGAGTGCTAAG     TGQPSAK        1     0
ACGGGGCAGCCGAGTTTGCTT     TGQPSLL        1     0
ACGGGGCAGCCGATGCATTAT     TGQPMHY        1     0
ACGGGGCAGCCGCATGAGACG     TGQPHET        1     0
ACGGGGCAGCCGCATGTGAGG     TGQPHVR        1     0
ACGGGGCAGCCGCCTCAGGCT     TGQPPQA        1     0
ACGGGGCAGCCGCCTCATCTG     TGQPPHL        1     0
ACGGGGCAGCCGCTGCATGAG     TGQPLHE        1     0
ACGGGGCAGCCGGATCGTGTT     TGQPDRV        1     0
ACGGGGCAGCCGGGGTTGCAG     TGQPGLQ        1     0
ACGGGGCAGCCGGTGGAGACT     TGQPVET        1     0
ACGGGGCAGCCGTATCGGAGT     TGQPYRS        1     0
ACGGGGCAGCCGTATCTGTAG     TGQPYLQ        1     0
ACGGGGCAGCCGTATTCTCGG     TGQPYSR        1     0
ACGGGGCAGCCGTCGACTAGT     TGQPSTS        1     0
ACGGGGCAGCCGTGTAGTGAT     TGQPCSD        1     0
ACGGGGCAGCCTAATAAGTGG     TGQPNKW        1     0
ACGGGGCAGCCTAATACGAAT     TGQPNTN        1     0
ACGGGGCAGCCTACTCTGGTG     TGQPTLV        1     0
ACGGGGCAGCCTACTGAGACG     TGQPTET        1     0
ACGGGGCAGCCTAGGGCGACG     TGQPRAT        1     0
ACGGGGCAGCCTAGTGGTTTT     TGQPSGF        1     0
ACGGGGCAGCCTATGAGGTAT     TGQPMRY        1     0
ACGGGGCAGCCTATTACTCTG     TGQPITL        1     0
ACGGGGCAGCCTATTCATAAT     TGQPIHN        1     0
ACGGGGCAGCCTCAGGTGGGT     TGQPQVG        1     0
ACGGGGCAGCCTCATCCGATT     TGQPHPI        1     0
ACGGGGCAGCCTCATCTGTGT     TGQPHLC        1     0
ACGGGGCAGCCTCCGAATTTG     TGQPPNL        1     0
ACGGGGCAGCCTCCTGTGCTG     TGQPPVL        1     0
ACGGGGCAGCCTCCTTCTAGG     TGQPPSR        1     0
ACGGGGCAGCCTCGTCCTCCG     TGQPRPP        1     0
ACGGGGCAGCCTCTGCAGATT     TGQPLQI        1     0
ACGGGGCAGCCTCTGCTTATG     TGQPLLM        1     0
ACGGGGCAGCCTCTTCTTCCT     TGQPLLP        1     0
ACGGGGCAGCCTGATAGGGTT     TGQPDRV        1     0
ACGGGGCAGCCTGCGTATTGT     TGQPAYC        1     0
ACGGGGCAGCCTGCTCTTTCG     TGQPALS        1     0
ACGGGGCAGCCTGGGCAGGGT     TGQPGQG        1     0
ACGGGGCAGCCTGGTAATTCA     TGQPGNS        1     0
ACGGGGCAGCCTGGTTCTCGT     TGQPGSR        1     0
ACGGGGCAGCCTGTTCAGATG     TGQPVQM        1     0
ACGGGGCAGCCTTCTCGTTGG     TGQPSRW        1     0
ACGGGGCAGCCTTGGCTTACG     TGQPWLT        1     0
ACGGGGCAGCCTTTGACTACG     TGQPLTT        1     0
ACGGGGCAGCCTTTGTCTAAT     TGQPLSN        1     0
ACGGGGCAGCCTTTTACGCCG     TGQPFTP        1     0
ACGGGGCAGCGGACGAATTTG     TGQRTNL        1     0
ACGGGGCAGCGGAGTAATGAT     TGQRSND        1     0
ACGGGGCAGCGGAGTCTGATT     TGQRSLI        1     0
ACGGGGCAGCGGATTACTATT     TGQRITI        1     0
ACGGGGCAGCGGCAGCAGGAT     TGQRQQD        1     0
ACGGGGCAGCGGCATGCGATG     TGQRHAM        1     0
ACGGGGCAGCGGCTGCCGTCT     TGQRLPS        1     0
ACGGGGCAGCGGTCGCAGTGG     TGQRSQW        1     0
ACGGGGCAGCGGTCTACTCCG     TGQRSTP        1     0
ACGGGGCAGCGGTGTGATTCG     TGQRCDS        1     0
ACGGGGCAGCGGTTGCAGAGT     TGQRLQS        1     0
ACGGGGCAGCGTAATTATGCG     TGQRNYA        1     0
ACGGGGCAGCGTACGACTGTG     TGQRTTV        1     0
ACGGGGCAGCGTACTATTACT     TGQRTIT        1     0
ACGGGGCAGCGTCAGCCTACT     TGQRQPT        1     0
ACGGGGCAGCGTCATTCTTCG     TGQRHSS        1     0
ACGGGGCAGCGTCTGCATACT     TGQRLHT        1     0
ACGGGGCAGCGTCTTAGTCAG     TGQRLSQ        1     0
ACGGGGCAGCGTCTTATGTGT     TGQRLMC        1     0
ACGGGGCAGCGTCTTCCGATT     TGQRLPI        1     0
ACGGGGCAGCGTTCTATTGAT     TGQRSID        1     0
ACGGGGCAGCGTTGGCCGCAG     TGQRWPQ        1     0
ACGGGGCAGCGTTTGTCTGGT     TGQRLSG        1     0
ACGGGGCAGCTGAAGAAGCAT     TGQLKKH        1     0
ACGGGGCAGCTGAAGCTTCAT     TGQLKLH        1     0
ACGGGGCAGCTGAAGTTTGAT     TGQLKFD        1     0
ACGGGGCAGCTGAATCCGCCG     TGQLNPP        1     0
ACGGGGCAGCTGACTTGGGAG     TGQLTWE        1     0
ACGGGGCAGCTGAGGAATGCT     TGQLRNA        1     0
ACGGGGCAGCTGATTTATCCT     TGQLIYP        1     0
ACGGGGCAGCTGCATACTTAT     TGQLHTY        1     0
ACGGGGCAGCTGCATTCGACG     TGQLHST        1     0
ACGGGGCAGCTGCCTAAGCCG     TGQLPKP        1     0
ACGGGGCAGCTGCCTATGACT     TGQLPMT        1     0
ACGGGGCAGCTGCTGTATCTT     TGQLLYL        1     0
ACGGGGCAGCTGCTTACGGGT     TGQLLTG        1     0
ACGGGGCAGCTGGATACTTAT     TGQLDTY        1     0
ACGGGGCAGCTGGATAGTAAT     TGQLDSN        1     0
ACGGGGCAGCTGGATCCGTCG     TGQLDPS        1     0
ACGGGGCAGCTGGATCGTATT     TGQLDRI        1     0
ACGGGGCAGCTGGCTTGTCAT     TGQLACH        1     0
ACGGGGCAGCTGGGGCCTTGG     TGQLGPW        1     0
ACGGGGCAGCTGGTGGCTATT     TGQLVAI        1     0
ACGGGGCAGCTGTATATTGGG     TGQLYIG        1     0
ACGGGGCAGCTGTCGACGTAG     TGQLSTQ        1     0
ACGGGGCAGCTTAAGCAGGTT     TGQLKQV        1     0
ACGGGGCAGCTTAATCTGTCG     TGQLNLS        1     0
ACGGGGCAGCTTACTCATCGG     TGQLTHR        1     0
ACGGGGCAGCTTATGCTTTCG     TGQLMLS        1     0
ACGGGGCAGCTTCAGCATAAT     TGQLQHN        1     0
ACGGGGCAGCTTCCGAGTCTT     TGQLPSL        1     0
ACGGGGCAGCTTCCTAGGCCT     TGQLPRP        1     0
ACGGGGCAGCTTCCTCATTCT     TGQLPHS        1     0
ACGGGGCAGCTTCGGTATGGG     TGQLRYG        1     0
ACGGGGCAGCTTCGTCTGTTT     TGQLRLF        1     0
ACGGGGCAGCTTCTTTTGTAT     TGQLLLY        1     0
ACGGGGCAGCTTGAGCATTAG     TGQLEHQ        1     0
ACGGGGCAGCTTGATAGGCCT     TGQLDRP        1     0
ACGGGGCAGCTTGATCCTCCT     TGQLDPP        1     0
ACGGGGCAGCTTGATTCTTAT     TGQLDSY        1     0
ACGGGGCAGCTTGCGACGTGT     TGQLATC        1     0
ACGGGGCAGCTTGTGAGGTAT     TGQLVRY        1     0
ACGGGGCAGCTTTCTACGCGT     TGQLSTR        1     0
ACGGGGCAGCTTTTGTCTTCG     TGQLLSS        1     0
ACGGGGCAGGAACGTCGTACG     TGQERRT        1     0
ACGGGGCAGGAGAGTAAGCTT     TGQESKL        1     0
ACGGGGCAGGAGCAGACGCTT     TGQEQTL        1     0
ACGGGGCAGGAGCATACGAAT     TGQEHTN        1     0
ACGGGGCAGGAGCATAGGTCG     TGQEHRS        1     0
ACGGGGCAGGAGCTGCGGCCT     TGQELRP        1     0
ACGGGGCAGGAGGCTTCTGTT     TGQEASV        1     0
ACGGGGCAGGAGGGTTGGCTG     TGQEGWL        1     0
ACGGGGCAGGAGGTGAAGCAG     TGQEVKQ        1     0
ACGGGGCAGGAGTCGAGTGCT     TGQESSA        1     0
ACGGGGCAGGAGTGTACGACG     TGQECTT        1     0
ACGGGGCAGGATAAGAGGCTG     TGQDKRL        1     0
ACGGGGCAGGATACGATTCTT     TGQDTIL        1     0
ACGGGGCAGGATACGCCTAAT     TGQDTPN        1     0
ACGGGGCAGGATACGCCTCGT     TGQDTPR        1     0
ACGGGGCAGGATAGTCTGTCG     TGQDSLS        1     0
ACGGGGCAGGATATGTCGCCT     TGQDMSP        1     0
ACGGGGCAGGATCAGCCTACT     TGQDQPT        1     0
ACGGGGCAGGATCGGCTTAAT     TGQDRLN        1     0
ACGGGGCAGGATGATGCTCAT     TGQDDAH        1     0
ACGGGGCAGGATGCGGCTTTT     TGQDAAF        1     0
ACGGGGCAGGATGGTCGGCCT     TGQDGRP        1     0
ACGGGGCAGGATGTGTATAAG     TGQDVYK        1     0
ACGGGGCAGGATTATTAGGGG     TGQDYQG        1     0
ACGGGGCAGGATTCGCATGCT     TGQDSHA        1     0
ACGGGGCAGGATTCTCGTTCT     TGQDSRS        1     0
ACGGGGCAGGATTGTAGGGCG     TGQDCRA        1     0
ACGGGGCAGGCGAAGCATTTG     TGQAKHL        1     0
ACGGGGCAGGCGATGCTGAAT     TGQAMLN        1     0
ACGGGGCAGGCGATGTGTCTT     TGQAMCL        1     0
ACGGGGCAGGCGCGTGCTTGT     TGQARAC        1     0
ACGGGGCAGGCGGCGCGTCAT     TGQAARH        1     0
ACGGGGCAGGCGGTGCTTTCT     TGQAVLS        1     0
ACGGGGCAGGCGTATATTTTT     TGQAYIF        1     0
ACGGGGCAGGCGTCGATTTGG     TGQASIW        1     0
ACGGGGCAGGCGTCTAGTTGG     TGQASSW        1     0
ACGGGGCAGGCGTGGGTTACG     TGQAWVT        1     0
ACGGGGCAGGCGTTGCGTCTG     TGQALRL        1     0
ACGGGGCAGGCGTTGCGTTAT     TGQALRY        1     0
ACGGGGCAGGCTAAGGATATG     TGQAKDM        1     0
ACGGGGCAGGCTAAGTCTTCT     TGQAKSS        1     0
ACGGGGCAGGCTAATACGAAT     TGQANTN        1     0
ACGGGGCAGGCTAATTCGACT     TGQANST        1     0
ACGGGGCAGGCTAATTCGATG     TGQANSM        1     0
ACGGGGCAGGCTACTGTTCTG     TGQATVL        1     0
ACGGGGCAGGCTACTTCTTTG     TGQATSL        1     0
ACGGGGCAGGCTATGTAGATG     TGQAMQM        1     0
ACGGGGCAGGCTATTCCTACT     TGQAIPT        1     0
ACGGGGCAGGCTCAAAAGATT     TGQAQKI        1     0
ACGGGGCAGGCTCACAAGATT     TGQAHKI        1     0
ACGGGGCAGGCTCAGACGCTG     TGQAQTL        1     0
ACGGGGCAGGCTCAGATTGAT     TGQAQID        1     0
ACGGGGCAGGCTCAGCATGAG     TGQAQHE        1     0
ACGGGGCAGGCTCAGTCTCAT     TGQAQSH        1     0
ACGGGGCAGGCTCATAATCAT     TGQAHNH        1     0
ACGGGGCAGGCTCCTGGTGCT     TGQAPGA        1     0
ACGGGGCAGGCTCGTAATATG     TGQARNM        1     0
ACGGGGCAGGCTCTTCAGTCT     TGQALQS        1     0
ACGGGGCAGGCTGAGACGCAT     TGQAETH        1     0
ACGGGGCAGGCTGCTACGAAG     TGQAATK        1     0
ACGGGGCAGGCTGGGGCTTCG     TGQAGAS        1     0
ACGGGGCAGGCTGTGTAGATG     TGQAVQM        1     0
ACGGGGCAGGCTGTTACTCCG     TGQAVTP        1     0
ACGGGGCAGGCTGTTTGTACT     TGQAVCT        1     0
ACGGGGCAGGCTTCGGTTACG     TGQASVT        1     0
ACGGGGCAGGCTTCGTTTGCT     TGQASFA        1     0
ACGGGGCAGGCTTCTATTCAG     TGQASIQ        1     0
ACGGGGCAGGGGAATCCGCTG     TGQGNPL        1     0
ACGGGGCAGGGGACTAATCCG     TGQGTNP        1     0
ACGGGGCAGGGGATTACGCCT     TGQGITP        1     0
ACGGGGCAGGGGCATGTGAGT     TGQGHVS        1     0
ACGGGGCAGGGGCCTCGTCTT     TGQGPRL        1     0
ACGGGGCAGGGGGCGACGGAT     TGQGATD        1     0
ACGGGGCAGGGGGCGATGTCG     TGQGAMS        1     0
ACGGGGCAGGGGGCTATGCGT     TGQGAMR        1     0
ACGGGGCAGGGGGCTCCGTGT     TGQGAPC        1     0
ACGGGGCAGGGGTCGCGTATT     TGQGSRI        1     0
ACGGGGCAGGGGTCTCAGGGT     TGQGSQG        1     0
ACGGGGCAGGGGTGGTTGGTT     TGQGWLV        1     0
ACGGGGCAGGGTAGGACTCAG     TGQGRTQ        1     0
ACGGGGCAGGGTAGTCATACT     TGQGSHT        1     0
ACGGGGCAGGGTCATGGTAGG     TGQGHGR        1     0
ACGGGGCAGGGTGCTGTTCTT     TGQGAVL        1     0
ACGGGGCAGGGTTATCCTCTT     TGQGYPL        1     0
ACGGGGCAGGGTTCGCATCAT     TGQGSHH        1     0
ACGGGGCAGGTGAATGTTGGT     TGQVNVG        1     0
ACGGGGCAGGTGACGGTTAAG     TGQVTVK        1     0
ACGGGGCAGGTGCAGCAGTTG     TGQVQQL        1     0
ACGGGGCAGGTGCAGGTGGTT     TGQVQVV        1     0
ACGGGGCAGGTGCTGTTTCAT     TGQVLFH        1     0
ACGGGGCAGGTGGATCATCTG     TGQVDHL        1     0
ACGGGGCAGGTGGATCCTGCG     TGQVDPA        1     0
ACGGGGCAGGTGGCGCATAGG     TGQVAHR        1     0
ACGGGGCAGGTGGGGTTTACG     TGQVGFT        1     0
ACGGGGCAGGTTACGGCGCGG     TGQVTAR        1     0
ACGGGGCAGGTTACGGTGCGG     TGQVTVR        1     0
ACGGGGCAGGTTACTATGCAT     TGQVTMH        1     0
ACGGGGCAGGTTATTGCTAAG     TGQVIAK        1     0
ACGGGGCAGGTTGGGGCGACG     TGQVGAT        1     0
ACGGGGCAGGTTGGTTCTTCT     TGQVGSS        1     0
ACGGGGCAGGTTTCGGCGACT     TGQVSAT        1     0
ACGGGGCAGTAGATTCTGACT     TGQQILT        1     0
ACGGGGCAGTAGGCGCAGATG     TGQQAQM        1     0
ACGGGGCAGTAGGTGGCTTGG     TGQQVAW        1     0
ACGGGGCAGTATAATCTGCAG     TGQYNLQ        1     0
ACGGGGCAGTATACGCTGCAT     TGQYTLH        1     0
ACGGGGCAGTATACTCTGTGG     TGQYTLW        1     0
ACGGGGCAGTATCATGAAATG     TGQYHEM        1     0
ACGGGGCAGTATCCGCTGCTT     TGQYPLL        1     0
ACGGGGCAGTATCCGGTGGTT     TGQYPVV        1     0
ACGGGGCAGTATCGTACGCCG     TGQYRTP        1     0
ACGGGGCAGTATGATAGGGCT     TGQYDRA        1     0
ACGGGGCAGTATGCTAATACT     TGQYANT        1     0
ACGGGGCAGTATTCGGCTTGT     TGQYSAC        1     0
ACGGGGCAGTATTCTCCTCCT     TGQYSPP        1     0
ACGGGGCAGTATTGGCATTAT     TGQYWHY        1     0
ACGGGGCAGTATTGGTCGGCT     TGQYWSA        1     0
ACGGGGCAGTATTGTATGTCT     TGQYCMS        1     0
ACGGGGCAGTATTTGGCGCGT     TGQYLAR        1     0
ACGGGGCAGTATTTTCAGTTG     TGQYFQL        1     0
ACGGGGCAGTCACATCCGCGT     TGQSHPR        1     0
ACGGGGCAGTCGACGCCGCGG     TGQSTPR        1     0
ACGGGGCAGTCGACTTATCGG     TGQSTYR        1     0
ACGGGGCAGTCGAGGGCGGTG     TGQSRAV        1     0
ACGGGGCAGTCGAGTGAGCTG     TGQSSEL        1     0
ACGGGGCAGTCGCAGACGTAG     TGQSQTQ        1     0
ACGGGGCAGTCGCCGGATAAT     TGQSPDN        1     0
ACGGGGCAGTCGCCGGGTGAT     TGQSPGD        1     0
ACGGGGCAGTCGCGTCAGCTG     TGQSRQL        1     0
ACGGGGCAGTCGCTGCAGTAG     TGQSLQQ        1     0
ACGGGGCAGTCGCTGGTTCCG     TGQSLVP        1     0
ACGGGGCAGTCGGCTCAGACT     TGQSAQT        1     0
ACGGGGCAGTCGGGGATTTAT     TGQSGIY        1     0
ACGGGGCAGTCGTATACTCTT     TGQSYTL        1     0
ACGGGGCAGTCGTCGTATGAG     TGQSSYE        1     0
ACGGGGCAGTCTAATGTTGGG     TGQSNVG        1     0
ACGGGGCAGTCTAGGGGTATG     TGQSRGM        1     0
ACGGGGCAGTCTATGGAGCAT     TGQSMEH        1     0
ACGGGGCAGTCTCAGCTTACG     TGQSQLT        1     0
ACGGGGCAGTCTCCTCTTCAT     TGQSPLH        1     0
ACGGGGCAGTCTCTGCTGTCT     TGQSLLS        1     0
ACGGGGCAGTCTGCGTCTCCT     TGQSASP        1     0
ACGGGGCAGTCTGTGGGGCTT     TGQSVGL        1     0
ACGGGGCAGTCTGTTGCGGCT     TGQSVAA        1     0
ACGGGGCAGTCTTATAAGCTT     TGQSYKL        1     0
ACGGGGCAGTCTTCGTCGCTT     TGQSSSL        1     0
ACGGGGCAGTCTTCTTATACG     TGQSSYT        1     0
ACGGGGCAGTCTTGGATTTTG     TGQSWIL        1     0
ACGGGGCAGTGGAAGACTATG     TGQWKTM        1     0
ACGGGGCAGTGGAGTATTGAT     TGQWSID        1     0
ACGGGGCAGTGGATTAAGACT     TGQWIKT        1     0
ACGGGGCAGTGGCATGCGCTG     TGQWHAL        1     0
ACGGGGCAGTGGCCGACGCGT     TGQWPTR        1     0
ACGGGGCAGTGGGGGCTTACT     TGQWGLT        1     0
ACGGGGCAGTGGGTTACGAAT     TGQWVTN        1     0
ACGGGGCAGTGGTGGCATGCG     TGQWWHA        1     0
ACGGGGCAGTGGTGGTTGGTT     TGQWWLV        1     0
ACGGGGCAGTGTACGGATGAG     TGQCTDE        1     0
ACGGGGCAGTGTACGGCGTTT     TGQCTAF        1     0
ACGGGGCAGTGTGCGGGTCTG     TGQCAGL        1     0
ACGGGGCAGTGTTGTCCTCTG     TGQCCPL        1     0
ACGGGGCAGTTGACGCGTTAT     TGQLTRY        1     0
ACGGGGCAGTTGACTATGCCG     TGQLTMP        1     0
ACGGGGCAGTTGCGTAGTCCG     TGQLRSP        1     0
ACGGGGCAGTTGGCTAATTAT     TGQLANY        1     0
ACGGGGCAGTTGGCTACGGCT     TGQLATA        1     0
ACGGGGCAGTTGTCGCATAAT     TGQLSHN        1     0
ACGGGGCAGTTTAAGCCTGAT     TGQFKPD        1     0
ACGGGGCAGTTTAATATTTGT     TGQFNIC        1     0
ACGGGGCAGTTTAATCCGCAG     TGQFNPQ        1     0
ACGGGGCAGTTTAGGGCTTTT     TGQFRAF        1     0
ACGGGGCAGTTTATGACGTCT     TGQFMTS        1     0
ACGGGGCAGTTTGATCTGCGG     TGQFDLR        1     0
ACGGGGCAGTTTTATCGGAAT     TGQFYRN        1     0
ACGGGGCATAAGAATCTGCTG     TGHKNLL        1     0
ACGGGGCATAAGCATCATACT     TGHKHHT        1     0
ACGGGGCATAAGCATCCGTCT     TGHKHPS        1     0
ACGGGGCATAAGCCTACGTCT     TGHKPTS        1     0
ACGGGGCATAAGCCTCATTGG     TGHKPHW        1     0
ACGGGGCATAAGCTGAGGGTT     TGHKLRV        1     0
ACGGGGCATAAGCTGCTTGCT     TGHKLLA        1     0
ACGGGGCATAAGCTTGAGTAG     TGHKLEQ        1     0
ACGGGGCATAAGGAGGATACG     TGHKEDT        1     0
ACGGGGCATAAGGCGACTTTT     TGHKATF        1     0
ACGGGGCATAAGGCTGCTCTT     TGHKAAL        1     0
ACGGGGCATAAGGTGAAGCTG     TGHKVKL        1     0
ACGGGGCATAAGGTTGCTAAT     TGHKVAN        1     0
ACGGGGCATAAGTGTCCTCAT     TGHKCPH        1     0
ACGGGGCATAATAAGGGTCCT     TGHNKGP        1     0
ACGGGGCATAATACTCCTTCT     TGHNTPS        1     0
ACGGGGCATAATAGGCTTCAT     TGHNRLH        1     0
ACGGGGCATAATCCGATTGAG     TGHNPIE        1     0
ACGGGGCATAATCCTCATCAT     TGHNPHH        1     0
ACGGGGCATAATGAGGGTCAT     TGHNEGH        1     0
ACGGGGCATAATGCGACTCGG     TGHNATR        1     0
ACGGGGCATAATGCTGGGGAT     TGHNAGD        1     0
ACGGGGCATAATTATGATCGG     TGHNYDR        1     0
ACGGGGCATAATTGGTTGTAT     TGHNWLY        1     0
ACGGGGCATACGACGTCTTGT     TGHTTSC        1     0
ACGGGGCATACGACTGTGCTG     TGHTTVL        1     0
ACGGGGCATACGATATGGGAT     TGHTIWD        1     0
ACGGGGCATACGCAGCATCAG     TGHTQHQ        1     0
ACGGGGCATACGCGTACGATG     TGHTRTM        1     0
ACGGGGCATACGCTGACGAAG     TGHTLTK        1     0
ACGGGGCATACGCTGGATACG     TGHTLDT        1     0
ACGGGGCATACGGGTACGGGG     TGHTGTG        1     0
ACGGGGCATACGGTTTTGCAT     TGHTVLH        1     0
ACGGGGCATACGTATCCGCTG     TGHTYPL        1     0
ACGGGGCATACGTGTAGTACT     TGHTCST        1     0
ACGGGGCATACTAATTGGAGT     TGHTNWS        1     0
ACGGGGCATACTACTTCGTGT     TGHTTSC        1     0
ACGGGGCATACTAGTCTGACG     TGHTSLT        1     0
ACGGGGCATACTAGTCTTGCG     TGHTSLA        1     0
ACGGGGCATACTCATGTTTAT     TGHTHVY        1     0
ACGGGGCATACTCCGGCTGCG     TGHTPAA        1     0
ACGGGGCATACTCCTTATTGT     TGHTPYC        1     0
ACGGGGCATACTCTTACTTCT     TGHTLTS        1     0
ACGGGGCATACTCTTCAGTGT     TGHTLQC        1     0
ACGGGGCATACTGAGCAGCCT     TGHTEQP        1     0
ACGGGGCATACTGAGGATAAG     TGHTEDK        1     0
ACGGGGCATACTGATCATCCT     TGHTDHP        1     0
ACGGGGCATACTGCGTCTCAG     TGHTASQ        1     0
ACGGGGCATACTGGTCCTTTG     TGHTGPL        1     0
ACGGGGCATACTTGGCTTAAG     TGHTWLK        1     0
ACGGGGCATACTTTGCATCAT     TGHTLHH        1     0
ACGGGGCATACTTTGCTGAAT     TGHTLLN        1     0
ACGGGGCATAGGACTGTGACG     TGHRTVT        1     0
ACGGGGCATAGGCTTGAGTCT     TGHRLES        1     0
ACGGGGCATAGGGGGCTTGAG     TGHRGLE        1     0
ACGGGGCATAGGTGGCCTCTT     TGHRWPL        1     0
ACGGGGCATAGTACGCCTCCG     TGHSTPP        1     0
ACGGGGCATAGTCCGACGCAT     TGHSPTH        1     0
ACGGGGCATAGTCCGCTTTTG     TGHSPLL        1     0
ACGGGGCATAGTCCGGCTCAT     TGHSPAH        1     0
ACGGGGCATAGTCCTAATTCG     TGHSPNS        1     0
ACGGGGCATAGTCCTTAGGTT     TGHSPQV        1     0
ACGGGGCATAGTCTTTCGAAG     TGHSLSK        1     0
ACGGGGCATAGTGATCCTGGG     TGHSDPG        1     0
ACGGGGCATAGTGCGGTTGGT     TGHSAVG        1     0
ACGGGGCATAGTGCGTCTAAG     TGHSASK        1     0
ACGGGGCATAGTGCTCGTGTG     TGHSARV        1     0
ACGGGGCATAGTGGGGTTCCT     TGHSGVP        1     0
ACGGGGCATAGTTATAGTGAG     TGHSYSE        1     0
ACGGGGCATAGTTATCCGCAG     TGHSYPQ        1     0
ACGGGGCATAGTTTTTCAGCT     TGHSFSA        1     0
ACGGGGCATATGAATGTTTCG     TGHMNVS        1     0
ACGGGGCATATGAGTTGGCGG     TGHMSWR        1     0
ACGGGGCATATGCATTCTATG     TGHMHSM        1     0
ACGGGGCATATGCGGCATCAT     TGHMRHH        1     0
ACGGGGCATATGGCGTTGTTT     TGHMALF        1     0
ACGGGGCATATGTATTATTAT     TGHMYYY        1     0
ACGGGGCATATGTCTTAGATT     TGHMSQI        1     0
ACGGGGCATATGTCTTCGCGG     TGHMSSR        1     0
ACGGGGCATATTAGTCCGCCG     TGHISPP        1     0
ACGGGGCATATTAGTCTGTGG     TGHISLW        1     0
ACGGGGCATATTATGTGGCCT     TGHIMWP        1     0
ACGGGGCATATTCCTTTTGAT     TGHIPFD        1     0
ACGGGGCATATTGCGCGGACG     TGHIART        1     0
ACGGGGCATATTGGGGTTCCT     TGHIGVP        1     0
ACGGGGCATATTGTTCATGCT     TGHIVHA        1     0
ACGGGGCATATTTTTATGCCG     TGHIFMP        1     0
ACGGGGCATCAGATGGGGTCG     TGHQMGS        1     0
ACGGGGCATCAGCTTATGCGT     TGHQLMR        1     0
ACGGGGCATCAGCTTCCTCCG     TGHQLPP        1     0
ACGGGGCATCAGGAGCGTACG     TGHQERT        1     0
ACGGGGCATCAGGCGAGTCAT     TGHQASH        1     0
ACGGGGCATCAGGGGACTACT     TGHQGTT        1     0
ACGGGGCATCAGTCGCTGCTG     TGHQSLL        1     0
ACGGGGCATCAGTCGTGTAGT     TGHQSCS        1     0
ACGGGGCATCAGTCTAATCAG     TGHQSNQ        1     0
ACGGGGCATCAGTGGACTCTT     TGHQWTL        1     0
ACGGGGCATCAGTGGGTTCTG     TGHQWVL        1     0
ACGGGGCATCAGTGTTGTCCT     TGHQCCP        1     0
ACGGGGCATCAGTTGTCGTCG     TGHQLSS        1     0
ACGGGGCATCATAATCCGACT     TGHHNPT        1     0
ACGGGGCATCATAATTAGACG     TGHHNQT        1     0
ACGGGGCATCATACGATGGAG     TGHHTME        1     0
ACGGGGCATCATACTACGACG     TGHHTTT        1     0
ACGGGGCATCATAGTTTGCTT     TGHHSLL        1     0
ACGGGGCATCATATGCGTAGT     TGHHMRS        1     0
ACGGGGCATCATCCGATTACG     TGHHPIT        1     0
ACGGGGCATCATCCGGGTTAG     TGHHPGQ        1     0
ACGGGGCATCATCCTACTATG     TGHHPTM        1     0
ACGGGGCATCATCCTGGGTGG     TGHHPGW        1     0
ACGGGGCATCATCCTGGTCCG     TGHHPGP        1     0
ACGGGGCATCATCGTCCTCTG     TGHHRPL        1     0
ACGGGGCATCATCTGACGCCT     TGHHLTP        1     0
ACGGGGCATCATCTTCGTATG     TGHHLRM        1     0
ACGGGGCATCATGAGCGTCAG     TGHHERQ        1     0
ACGGGGCATCATGCGAGTGAG     TGHHASE        1     0
ACGGGGCATCATGGGCGTGAG     TGHHGRE        1     0
ACGGGGCATCATGGGTCTACG     TGHHGST        1     0
ACGGGGCATCATTCGAATTGG     TGHHSNW        1     0
ACGGGGCATCATTCGACTAAG     TGHHSTK        1     0
ACGGGGCATCATTCGCAGGAG     TGHHSQE        1     0
ACGGGGCATCATTCTATTAAT     TGHHSIN        1     0
ACGGGGCATCATTGGGCTAGG     TGHHWAR        1     0
ACGGGGCATCCGAAGTCTATT     TGHPKSI        1     0
ACGGGGCATCCGAATAATGTG     TGHPNNV        1     0
ACGGGGCATCCGACGACGTTT     TGHPTTF        1     0
ACGGGGCATCCGACTATGACT     TGHPTMT        1     0
ACGGGGCATCCGACTCTTCGG     TGHPTLR        1     0
ACGGGGCATCCGACTTGTGAG     TGHPTCE        1     0
ACGGGGCATCCGAGGCAGTAT     TGHPRQY        1     0
ACGGGGCATCCGATGGTGACT     TGHPMVT        1     0
ACGGGGCATCCGATTCCGACG     TGHPIPT        1     0
ACGGGGCATCCGATTCTTTTG     TGHPILL        1     0
ACGGGGCATCCGCAGATTCCT     TGHPQIP        1     0
ACGGGGCATCCGCATGCTGGT     TGHPHAG        1     0
ACGGGGCATCCGCTGATGTTG     TGHPLML        1     0
ACGGGGCATCCGCTGATTCAT     TGHPLIH        1     0
ACGGGGCATCCGCTTCCTTCT     TGHPLPS        1     0
ACGGGGCATCCGGATCCTGCT     TGHPDPA        1     0
ACGGGGCATCCGGCGAATACT     TGHPANT        1     0
ACGGGGCATCCGGTTCATCCG     TGHPVHP        1     0
ACGGGGCATCCGGTTTTGCAG     TGHPVLQ        1     0
ACGGGGCATCCGTATATTTCG     TGHPYIS        1     0
ACGGGGCATCCGTCGTGGACT     TGHPSWT        1     0
ACGGGGCATCCGTGGCTTCAG     TGHPWLQ        1     0
ACGGGGCATCCGTTGAGTCCG     TGHPLSP        1     0
ACGGGGCATCCGTTGCCGATG     TGHPLPM        1     0
ACGGGGCATCCGTTGCGGTCG     TGHPLRS        1     0
ACGGGGCATCCTAATCCTCGG     TGHPNPR        1     0
ACGGGGCATCCTACGCCGAGT     TGHPTPS        1     0
ACGGGGCATCCTACTACGCAT     TGHPTTH        1     0
ACGGGGCATCCTACTATGCGG     TGHPTMR        1     0
ACGGGGCATCCTACTGCGCAT     TGHPTAH        1     0
ACGGGGCATCCTCAGAGTATT     TGHPQSI        1     0
ACGGGGCATCCTCAGCCTACT     TGHPQPT        1     0
ACGGGGCATCCTCCGAAGCCT     TGHPPKP        1     0
ACGGGGCATCCTCCGCTGACT     TGHPPLT        1     0
ACGGGGCATCCTCCGGGGGCT     TGHPPGA        1     0
ACGGGGCATCCTCCTAAGACG     TGHPPKT        1     0
ACGGGGCATCCTCCTGGGCGG     TGHPPGR        1     0
ACGGGGCATCCTCCTGTTATG     TGHPPVM        1     0
ACGGGGCATCCTCCTTTGCGT     TGHPPLR        1     0
ACGGGGCATCCTCGGACTACG     TGHPRTT        1     0
ACGGGGCATCCTCGTCTTACT     TGHPRLT        1     0
ACGGGGCATCCTCTGAGGGAG     TGHPLRE        1     0
ACGGGGCATCCTCTGTATCTT     TGHPLYL        1     0
ACGGGGCATCCTCTTGCTCCT     TGHPLAP        1     0
ACGGGGCATCCTGAGATGACG     TGHPEMT        1     0
ACGGGGCATCCTGCGCCTCAG     TGHPAPQ        1     0
ACGGGGCATCCTGCTAATACT     TGHPANT        1     0
ACGGGGCATCCTGGGAGTACG     TGHPGST        1     0
ACGGGGCATCCTGGGGTTCAT     TGHPGVH        1     0
ACGGGGCATCCTGTTCGTTCG     TGHPVRS        1     0
ACGGGGCATCCTGTTGCGACT     TGHPVAT        1     0
ACGGGGCATCCTTATCCGAAT     TGHPYPN        1     0
ACGGGGCATCCTTCTTTTAAG     TGHPSFK        1     0
ACGGGGCATCCTTGGTTGCTT     TGHPWLL        1     0
ACGGGGCATCCTTGTCTGACT     TGHPCLT        1     0
ACGGGGCATCGGACGTCGCCT     TGHRTSP        1     0
ACGGGGCATCGGACTCCGGCG     TGHRTPA        1     0
ACGGGGCATCGGACTGATGAT     TGHRTDD        1     0
ACGGGGCATCGGAGTGAGAGT     TGHRSES        1     0
ACGGGGCATCGGATTCCGTTG     TGHRIPL        1     0
ACGGGGCATCGGCATACTCAT     TGHRHTH        1     0
ACGGGGCATCGGCTGCCTACT     TGHRLPT        1     0
ACGGGGCATCGGCTTTCTACG     TGHRLST        1     0
ACGGGGCATCGGGAGTGGAAT     TGHREWN        1     0
ACGGGGCATCGGGATGATCTT     TGHRDDL        1     0
ACGGGGCATCGGGCGCAGCAG     TGHRAQQ        1     0
ACGGGGCATCGGTATTCTCCT     TGHRYSP        1     0
ACGGGGCATCGGTGTCATCCT     TGHRCHP        1     0
ACGGGGCATCGTAATATGCAG     TGHRNMQ        1     0
ACGGGGCATCGTACTTATCAT     TGHRTYH        1     0
ACGGGGCATCGTACTTGTCCT     TGHRTCP        1     0
ACGGGGCATCGTCATATGGGG     TGHRHMG        1     0
ACGGGGCATCGTCATGCGGTT     TGHRHAV        1     0
ACGGGGCATCGTCCGACTCCG     TGHRPTP        1     0
ACGGGGCATCGTCTGACTCTT     TGHRLTL        1     0
ACGGGGCATCGTGTGCCTCTT     TGHRVPL        1     0
ACGGGGCATCGTTCTCTTCCT     TGHRSLP        1     0
ACGGGGCATCGTTTTCAGACT     TGHRFQT        1     0
ACGGGGCATCTAAATAAGTAG     TGHLNKQ        1     0
ACGGGGCATCTGACGCATCGT     TGHLTHR        1     0
ACGGGGCATCTGCCTCCTGTT     TGHLPPV        1     0
ACGGGGCATCTGCGTCCGGTG     TGHLRPV        1     0
ACGGGGCATCTGCTTAATGTG     TGHLLNV        1     0
ACGGGGCATCTGGCTGAGCGT     TGHLAER        1     0
ACGGGGCATCTGGTTTCTGTG     TGHLVSV        1     0
ACGGGGCATCTGTATCAGCCG     TGHLYQP        1     0
ACGGGGCATCTGTCTGCGCGT     TGHLSAR        1     0
ACGGGGCATCTTCGGCAGCCT     TGHLRQP        1     0
ACGGGGCATCTTCTGGCGTAT     TGHLLAY        1     0
ACGGGGCATCTTGCGTCTGTG     TGHLASV        1     0
ACGGGGCATCTTGGGCATCTG     TGHLGHL        1     0
ACGGGGCATCTTGTTAATACG     TGHLVNT        1     0
ACGGGGCATCTTTCGCAGTTT     TGHLSQF        1     0
ACGGGGCATCTTTTGAATCCT     TGHLLNP        1     0
ACGGGGCATGAGACGAGTATG     TGHETSM        1     0
ACGGGGCATGAGACTATTCAT     TGHETIH        1     0
ACGGGGCATGAGAGTCCGTCG     TGHESPS        1     0
ACGGGGCATGAGCAGTTGCAT     TGHEQLH        1     0
ACGGGGCATGAGCGGCATATG     TGHERHM        1     0
ACGGGGCATGAGCTGCCGCTG     TGHELPL        1     0
ACGGGGCATGAGCTGGTTAAG     TGHELVK        1     0
ACGGGGCATGAGCTGTGTGGG     TGHELCG        1     0
ACGGGGCATGAGCTTAATGTT     TGHELNV        1     0
ACGGGGCATGAGGGGAAGGTG     TGHEGKV        1     0
ACGGGGCATGAGTTGAATCGT     TGHELNR        1     0
ACGGGGCATGAGTTTCTTTCT     TGHEFLS        1     0
ACGGGGCATGATAAGATGATG     TGHDKMM        1     0
ACGGGGCATGATACGACGAAT     TGHDTTN        1     0
ACGGGGCATGATAGTACTTCG     TGHDSTS        1     0
ACGGGGCATGATCATTATATG     TGHDHYM        1     0
ACGGGGCATGATCGGCATACT     TGHDRHT        1     0
ACGGGGCATGATCGGCCTACG     TGHDRPT        1     0
ACGGGGCATGATCGGGGTCGT     TGHDRGR        1     0
ACGGGGCATGATCTTGCGATT     TGHDLAI        1     0
ACGGGGCATGATGTTAATGCG     TGHDVNA        1     0
ACGGGGCATGATTCTGCTTAG     TGHDSAQ        1     0
ACGGGGCATGATTCTTCGTTG     TGHDSSL        1     0
ACGGGGCATGCGAATGAGAGG     TGHANER        1     0
ACGGGGCATGCGCCGCGTTCG     TGHAPRS        1     0
ACGGGGCATGCGGATACTATG     TGHADTM        1     0
ACGGGGCATGCGGCTTGGAAT     TGHAAWN        1     0
ACGGGGCATGCGGGTCCTACT     TGHAGPT        1     0
ACGGGGCATGCGTATTTGCCT     TGHAYLP        1     0
ACGGGGCATGCGTCGCTTTAT     TGHASLY        1     0
ACGGGGCATGCGTCGGAGTCG     TGHASES        1     0
ACGGGGCATGCGTCTACGTCT     TGHASTS        1     0
ACGGGGCATGCGTTTCGGCCT     TGHAFRP        1     0
ACGGGGCATGCTAATGGGTGT     TGHANGC        1     0
ACGGGGCATGCTACGACTTAG     TGHATTQ        1     0
ACGGGGCATGCTATGACTGGG     TGHAMTG        1     0
ACGGGGCATGCTATTTATCAG     TGHAIYQ        1     0
ACGGGGCATGCTCAGACGATT     TGHAQTI        1     0
ACGGGGCATGCTCAGCCGCCT     TGHAQPP        1     0
ACGGGGCATGCTCAGCGGGAG     TGHAQRE        1     0
ACGGGGCATGCTCATAGTCAG     TGHAHSQ        1     0
ACGGGGCATGCTCATCATGTG     TGHAHHV        1     0
ACGGGGCATGCTCATCCTAAG     TGHAHPK        1     0
ACGGGGCATGCTCCTTTTGCT     TGHAPFA        1     0
ACGGGGCATGCTCGTGATGAT     TGHARDD        1     0
ACGGGGCATGCTCGTTCGTAT     TGHARSY        1     0
ACGGGGCATGCTCTGAATCTG     TGHALNL        1     0
ACGGGGCATGCTCTTTTTGAT     TGHALFD        1     0
ACGGGGCATGCTGCTAATAGT     TGHAANS        1     0
ACGGGGCATGCTGCTGCGAAG     TGHAAAK        1     0
ACGGGGCATGCTGCTTATCTG     TGHAAYL        1     0
ACGGGGCATGCTGGGACTACT     TGHAGTT        1     0
ACGGGGCATGCTGGTCCTAGG     TGHAGPR        1     0
ACGGGGCATGCTTTGAGGCTT     TGHALRL        1     0
ACGGGGCATGGGACGGCTTGC     TGHGTAC        1     0
ACGGGGCATGGGGATCCTTCG     TGHGDPS        1     0
ACGGGGCATGGGGCGCTGTGG     TGHGALW        1     0
ACGGGGCATGGGTATACTAAT     TGHGYTN        1     0
ACGGGGCATGGGTCTGCTCCT     TGHGSAP        1     0
ACGGGGCATGGTAAGACGCCG     TGHGKTP        1     0
ACGGGGCATGGTACGTTGCTT     TGHGTLL        1     0
ACGGGGCATGGTATTAAGCCG     TGHGIKP        1     0
ACGGGGCATGGTATTAGGTAT     TGHGIRY        1     0
ACGGGGCATGGTCAGACGCAG     TGHGQTQ        1     0
ACGGGGCATGGTCTTTCTAAG     TGHGLSK        1     0
ACGGGGCATGGTGCGACTACT     TGHGATT        1     0
ACGGGGCATGGTGGTATTTCG     TGHGGIS        1     0
ACGGGGCATGGTTATATTGGG     TGHGYIG        1     0
ACGGGGCATGGTTCGCTTGCG     TGHGSLA        1     0
ACGGGGCATGGTTCTCAGCTG     TGHGSQL        1     0
ACGGGGCATGGTTCTCCGCAG     TGHGSPQ        1     0
ACGGGGCATGTGAAGGATTTG     TGHVKDL        1     0
ACGGGGCATGTGACGAATGGT     TGHVTNG        1     0
ACGGGGCATGTGACGCGTCCG     TGHVTRP        1     0
ACGGGGCATGTGACGCTTCAT     TGHVTLH        1     0
ACGGGGCATGTGCAGGCGCTG     TGHVQAL        1     0
ACGGGGCATGTGCCGTCGTTT     TGHVPSF        1     0
ACGGGGCATGTGCCGTTGCTT     TGHVPLL        1     0
ACGGGGCATGTGCGTCCTGTT     TGHVRPV        1     0
ACGGGGCATGTGCGTGAGAGG     TGHVRER        1     0
ACGGGGCATGTGCGTTTGCCG     TGHVRLP        1     0
ACGGGGCATGTGGTGCTGAAG     TGHVVLK        1     0
ACGGGGCATGTGTATACTGCG     TGHVYTA        1     0
ACGGGGCATGTGTCTCCTCTT     TGHVSPL        1     0
ACGGGGCATGTGTTGTAGGTT     TGHVLQV        1     0
ACGGGGCATGTTACGAATGAT     TGHVTND        1     0
ACGGGGCATGTTACGCGTTCT     TGHVTRS        1     0
ACGGGGCATGTTACGCTGTAT     TGHVTLY        1     0
ACGGGGCATGTTAGTCCTCAT     TGHVSPH        1     0
ACGGGGCATGTTCCGTGGTCT     TGHVPWS        1     0
ACGGGGCATGTTGAGTTTTCT     TGHVEFS        1     0
ACGGGGCATGTTGCGTTTGAG     TGHVAFE        1     0
ACGGGGCATGTTTTTAGTGAG     TGHVFSE        1     0
ACGGGGCATTAGAGTTGTCAT     TGHQSCH        1     0
ACGGGGCATTAGGCTCTGCCG     TGHQALP        1     0
ACGGGGCATTATACGACGTCT     TGHYTTS        1     0
ACGGGGCATTATCAGCCTACT     TGHYQPT        1     0
ACGGGGCATTATCCGCCGTAG     TGHYPPQ        1     0
ACGGGGCATTATCCTCCTACG     TGHYPPT        1     0
ACGGGGCATTATGCGCTGGAG     TGHYALE        1     0
ACGGGGCATTATTCGCCTCAT     TGHYSPH        1     0
ACGGGGCATTATTGGGGGCTT     TGHYWGL        1     0
ACGGGGCATTCGACGCCTCCG     TGHSTPP        1     0
ACGGGGCATTCGACGTGTCGG     TGHSTCR        1     0
ACGGGGCATTCGAGGGATATG     TGHSRDM        1     0
ACGGGGCATTCGCGGTCTACT     TGHSRST        1     0
ACGGGGCATTCGCGTGCTTGG     TGHSRAW        1     0
ACGGGGCATTCGCGTGTTACG     TGHSRVT        1     0
ACGGGGCATTCGCGTTATACT     TGHSRYT        1     0
ACGGGGCATTCGTATCATAAT     TGHSYHN        1     0
ACGGGGCATTCTACGCCGGAG     TGHSTPE        1     0
ACGGGGCATTCTAGGACGCCT     TGHSRTP        1     0
ACGGGGCATTCTCAGACGATT     TGHSQTI        1     0
ACGGGGCATTCTCATCAGCAT     TGHSHQH        1     0
ACGGGGCATTCTCCGACGAAT     TGHSPTN        1     0
ACGGGGCATTCTCCGACTACG     TGHSPTT        1     0
ACGGGGCATTCTCTTGAGCCG     TGHSLEP        1     0
ACGGGGCATTCTGATTTTGAT     TGHSDFD        1     0
ACGGGGCATTGGCAGTGGCGT     TGHWQWR        1     0
ACGGGGCATTGGTCGCCTACT     TGHWSPT        1     0
ACGGGGCATTGGTGGCCGCCT     TGHWWPP        1     0
ACGGGGCATTTGCCGGAGACT     TGHLPET        1     0
ACGGGGCATTTGCTGATTCTT     TGHLLIL        1     0
ACGGGGCATTTGGCGAATACT     TGHLANT        1     0
ACGGGGCATTTGGTTCCTATG     TGHLVPM        1     0
ACGGGGCATTTTACTTCGACG     TGHFTST        1     0
ACGGGGCATTTTATTCCGTGG     TGHFIPW        1     0
ACGGGGCATTTTCCGCCTGCT     TGHFPPA        1     0
ACGGGGCATTTTCGGATTATG     TGHFRIM        1     0
ACGGGGCATTTTGCGACGCAG     TGHFATQ        1     0
ACGGGGCATTTTGTGACTAAG     TGHFVTK        1     0
ACGGGGCATTTTTCGAGTACT     TGHFSST        1     0
ACGGGGCATTTTTCGCGGACG     TGHFSRT        1     0
ACGGGGCATTTTTCGTATGGT     TGHFSYG        1     0
ACGGGGCCAATTCCTGCTCCG     TGPIPAP        1     0
ACGGGGCCAGGGTTTTTGTAT     TGPGFLY        1     0
ACGGGGCCGAAGACTTTTGAG     TGPKTFE        1     0
ACGGGGCCGAAGCCGCTGCCG     TGPKPLP        1     0
ACGGGGCCGAAGCCTTGGGCT     TGPKPWA        1     0
ACGGGGCCGAAGGAGCGGTCG     TGPKERS        1     0
ACGGGGCCGAAGGATGTTCTG     TGPKDVL        1     0
ACGGGGCCGAAGGCGCTGCCT     TGPKALP        1     0
ACGGGGCCGAAGGGTGTTATG     TGPKGVM        1     0
ACGGGGCCGAAGGTGACGCTT     TGPKVTL        1     0
ACGGGGCCGAAGGTGCCGCGT     TGPKVPR        1     0
ACGGGGCCGAAGTCGCATTAG     TGPKSHQ        1     0
ACGGGGCCGAAGTCGCTTGCT     TGPKSLA        1     0
ACGGGGCCGAAGTCTGCTACT     TGPKSAT        1     0
ACGGGGCCGAAGTTGCATGAG     TGPKLHE        1     0
ACGGGGCCGAAGTTTCCTATG     TGPKFPM        1     0
ACGGGGCCGAATAGGACTCAG     TGPNRTQ        1     0
ACGGGGCCGAATAGGCTTCTT     TGPNRLL        1     0
ACGGGGCCGAATAGTCCGTGG     TGPNSPW        1     0
ACGGGGCCGAATATGAGGGCT     TGPNMRA        1     0
ACGGGGCCGAATCCTGATCTG     TGPNPDL        1     0
ACGGGGCCGAATCCTTTGCAG     TGPNPLQ        1     0
ACGGGGCCGAATCTTATTTAT     TGPNLIY        1     0
ACGGGGCCGAATGATTGTCAT     TGPNDCH        1     0
ACGGGGCCGAATGCTTATCCT     TGPNAYP        1     0
ACGGGGCCGAATGGGCTGCGG     TGPNGLR        1     0
ACGGGGCCGAATTCGTATGAG     TGPNSYE        1     0
ACGGGGCCGAATTCTGCGCAG     TGPNSAQ        1     0
ACGGGGCCGACAAATCCTGTT     TGPTNPV        1     0
ACGGGGCCGACGAGGCTGGTG     TGPTRLV        1     0
ACGGGGCCGACGAGGGCTATT     TGPTRAI        1     0
ACGGGGCCGACGATTACTGAT     TGPTITD        1     0
ACGGGGCCGACGCAGCCTTCT     TGPTQPS        1     0
ACGGGGCCGACGCATCTTCCT     TGPTHLP        1     0
ACGGGGCCGACGCCGAATATG     TGPTPNM        1     0
ACGGGGCCGACGCCTACTAAG     TGPTPTK        1     0
ACGGGGCCGACGCGGGATGAT     TGPTRDD        1     0
ACGGGGCCGACGCGTACGCTG     TGPTRTL        1     0
ACGGGGCCGACGCGTTTTCCG     TGPTRFP        1     0
ACGGGGCCGACGCTGCTGATG     TGPTLLM        1     0
ACGGGGCCGACGGCGGATGCG     TGPTADA        1     0
ACGGGGCCGACGGGGGTTCTT     TGPTGVL        1     0
ACGGGGCCGACGGTTCTGACT     TGPTVLT        1     0
ACGGGGCCGACGTAGACGCCT     TGPTQTP        1     0
ACGGGGCCGACGTCTTTGCAT     TGPTSLH        1     0
ACGGGGCCGACTAATAATGAG     TGPTNNE        1     0
ACGGGGCCGACTAATTTTTCG     TGPTNFS        1     0
ACGGGGCCGACTACGCGTCAT     TGPTTRH        1     0
ACGGGGCCGACTACTCATTCG     TGPTTHS        1     0
ACGGGGCCGACTACTTCGCCG     TGPTTSP        1     0
ACGGGGCCGACTAGTGTTGTA     TGPTSVV        1     0
ACGGGGCCGACTATGCGTAAT     TGPTMRN        1     0
ACGGGGCCGACTATTCGTAAT     TGPTIRN        1     0
ACGGGGCCGACTCAGCGGGCT     TGPTQRA        1     0
ACGGGGCCGACTCCGACGCGT     TGPTPTR        1     0
ACGGGGCCGACTCCTATTCCT     TGPTPIP        1     0
ACGGGGCCGACTCCTGCTCTT     TGPTPAL        1     0
ACGGGGCCGACTCTGTGTCAT     TGPTLCH        1     0
ACGGGGCCGACTGAGCATTGT     TGPTEHC        1     0
ACGGGGCCGACTGCGATTAGG     TGPTAIR        1     0
ACGGGGCCGACTGCGCTTAAT     TGPTALN        1     0
ACGGGGCCGACTGTTAGTTAT     TGPTVSY        1     0
ACGGGGCCGACTGTTCTGGTG     TGPTVLV        1     0
ACGGGGCCGACTTATGTTTTG     TGPTYVL        1     0
ACGGGGCCGACTTCTACGCGT     TGPTSTR        1     0
ACGGGGCCGAGGACGTGGCCG     TGPRTWP        1     0
ACGGGGCCGAGGGGGACGTCT     TGPRGTS        1     0
ACGGGGCCGAGGGTGACTCCG     TGPRVTP        1     0
ACGGGGCCGAGGGTGCAGCAT     TGPRVQH        1     0
ACGGGGCCGAGGTCGCCTTTG     TGPRSPL        1     0
ACGGGGCCGAGGTCTGAGACG     TGPRSET        1     0
ACGGGGCCGAGGTGTGCTTGG     TGPRCAW        1     0
ACGGGGCCGAGTAGTTTGCGT     TGPSSLR        1     0
ACGGGGCCGAGTATTAATTCT     TGPSINS        1     0
ACGGGGCCGAGTCCTCTGACG     TGPSPLT        1     0
ACGGGGCCGAGTCGTACGGCG     TGPSRTA        1     0
ACGGGGCCGAGTTCTGCTAGT     TGPSSAS        1     0
ACGGGGCCGATGAAGCTGCCT     TGPMKLP        1     0
ACGGGGCCGATGAAGCTGTAT     TGPMKLY        1     0
ACGGGGCCGATGAATACTGAG     TGPMNTE        1     0
ACGGGGCCGATGAATGCTACT     TGPMNAT        1     0
ACGGGGCCGATGACGTATTAT     TGPMTYY        1     0
ACGGGGCCGATGATGCTGGTT     TGPMMLV        1     0
ACGGGGCCGATGCATAGGTTT     TGPMHRF        1     0
ACGGGGCCGATGCATCCTACT     TGPMHPT        1     0
ACGGGGCCGATGCATGCTCTG     TGPMHAL        1     0
ACGGGGCCGATGCGTACTTTT     TGPMRTF        1     0
ACGGGGCCGATGTATCCTACG     TGPMYPT        1     0
ACGGGGCCGATGTTGCTGAAG     TGPMLLK        1     0
ACGGGGCCGATGTTTACGCTG     TGPMFTL        1     0
ACGGGGCCGATTACGCCTTTT     TGPITPF        1     0
ACGGGGCCGATTACGGTTACT     TGPITVT        1     0
ACGGGGCCGATTAGGGCTACT     TGPIRAT        1     0
ACGGGGCCGATTCATACGTAT     TGPIHTY        1     0
ACGGGGCCGATTCATGGGATG     TGPIHGM        1     0
ACGGGGCCGATTCGTGCTACT     TGPIRAT        1     0
ACGGGGCCGATTCTGCATCAG     TGPILHQ        1     0
ACGGGGCCGATTCTTAAGCTT     TGPILKL        1     0
ACGGGGCCGATTGATAAGCCT     TGPIDKP        1     0
ACGGGGCCGATTTCGAGGGAT     TGPISRD        1     0
ACGGGGCCGATTTCGCAGTAT     TGPISQY        1     0
ACGGGGCCGATTTTGCTTAAG     TGPILLK        1     0
ACGGGGCCGCAGACTTCTCAT     TGPQTSH        1     0
ACGGGGCCGCAGAGGTCTTCG     TGPQRSS        1     0
ACGGGGCCGCAGAGTACTAAT     TGPQSTN        1     0
ACGGGGCCGCAGATGATTGTG     TGPQMIV        1     0
ACGGGGCCGCAGATGGCGAAG     TGPQMAK        1     0
ACGGGGCCGCAGATTGATTTT     TGPQIDF        1     0
ACGGGGCCGCAGCAGACTATG     TGPQQTM        1     0
ACGGGGCCGCAGCAGTCTACT     TGPQQST        1     0
ACGGGGCCGCAGCAGTTTAAG     TGPQQFK        1     0
ACGGGGCCGCAGCCTAATACT     TGPQPNT        1     0
ACGGGGCCGCAGCGGATTTTG     TGPQRIL        1     0
ACGGGGCCGCAGCTGCATTTT     TGPQLHF        1     0
ACGGGGCCGCAGCTTCCTTCG     TGPQLPS        1     0
ACGGGGCCGCAGCTTCGTATT     TGPQLRI        1     0
ACGGGGCCGCAGCTTTATTGG     TGPQLYW        1     0
ACGGGGCCGCAGGATCTGAGT     TGPQDLS        1     0
ACGGGGCCGCAGGCTGCGCCT     TGPQAAP        1     0
ACGGGGCCGCAGGTGTATACG     TGPQVYT        1     0
ACGGGGCCGCAGTATGCTCGG     TGPQYAR        1     0
ACGGGGCCGCAGTCTACGCAT     TGPQSTH        1     0
ACGGGGCCGCAGTCTCTGTGG     TGPQSLW        1     0
ACGGGGCCGCAGTTTCTTACG     TGPQFLT        1     0
ACGGGGCCGCATACGTATAAT     TGPHTYN        1     0
ACGGGGCCGCATACGTGGTAG     TGPHTWQ        1     0
ACGGGGCCGCATACTCAGTTT     TGPHTQF        1     0
ACGGGGCCGCATACTCCTCGG     TGPHTPR        1     0
ACGGGGCCGCATACTGTGTAT     TGPHTVY        1     0
ACGGGGCCGCATAGGTGTGCG     TGPHRCA        1     0
ACGGGGCCGCATAGTACGCCG     TGPHSTP        1     0
ACGGGGCCGCATAGTAGGGTT     TGPHSRV        1     0
ACGGGGCCGCATATTCGACCT     TGPHIRP        1     0
ACGGGGCCGCATATTGTGATT     TGPHIVI        1     0
ACGGGGCCGCATCAGCGTCAT     TGPHQRH        1     0
ACGGGGCCGCATCATCCTATT     TGPHHPI        1     0
ACGGGGCCGCATCCGGAGATG     TGPHPEM        1     0
ACGGGGCCGCATCCGGCGCAT     TGPHPAH        1     0
ACGGGGCCGCATCCGGGGCTG     TGPHPGL        1     0
ACGGGGCCGCATCCGGTTAGT     TGPHPVS        1     0
ACGGGGCCGCATCCGTATCGT     TGPHPYR        1     0
ACGGGGCCGCATCCGTCTGAG     TGPHPSE        1     0
ACGGGGCCGCATCCTAAGCAG     TGPHPKQ        1     0
ACGGGGCCGCATCCTACTTAT     TGPHPTY        1     0
ACGGGGCCGCATCCTATTAAG     TGPHPIK        1     0
ACGGGGCCGCATCCTATTATT     TGPHPII        1     0
ACGGGGCCGCATCCTGTTCCT     TGPHPVP        1     0
ACGGGGCCGCATCTGAATGAG     TGPHLNE        1     0
ACGGGGCCGCATCTGAGTCGT     TGPHLSR        1     0
ACGGGGCCGCATCTGGCTATT     TGPHLAI        1     0
ACGGGGCCGCATCTTCTTGAG     TGPHLLE        1     0
ACGGGGCCGCATCTTGATGTT     TGPHLDV        1     0
ACGGGGCCGCATGCTAAGATG     TGPHAKM        1     0
ACGGGGCCGCATGCTTTTGAG     TGPHAFE        1     0
ACGGGGCCGCATGTGCCTCCG     TGPHVPP        1     0
ACGGGGCCGCATTAGACTTTG     TGPHQTL        1     0
ACGGGGCCGCATTCGATTTGG     TGPHSIW        1     0
ACGGGGCCGCATTCGTCTCTT     TGPHSSL        1     0
ACGGGGCCGCATTCTTTGACT     TGPHSLT        1     0
ACGGGGCCGCATTTGTGGTCT     TGPHLWS        1     0
ACGGGGCCGCCTCCGATGCTT     TGPPPML        1     0
ACGGGGCCGCCTCGTACTTAG     TGPPRTQ        1     0
ACGGGGCCGCGGACGATTCCT     TGPRTIP        1     0
ACGGGGCCGCGGACGGAGCAT     TGPRTEH        1     0
ACGGGGCCGCGGACTACGCAT     TGPRTTH        1     0
ACGGGGCCGCGGATGCTTAGT     TGPRMLS        1     0
ACGGGGCCGCGGCAGCCTCAG     TGPRQPQ        1     0
ACGGGGCCGCGGCATCCTTTT     TGPRHPF        1     0
ACGGGGCCGCGGCATTATTTT     TGPRHYF        1     0
ACGGGGCCGCGGCTGGTTTCG     TGPRLVS        1     0
ACGGGGCCGCGGCTTCCGAAT     TGPRLPN        1     0
ACGGGGCCGCGGCTTCCGTTT     TGPRLPF        1     0
ACGGGGCCGCGGCTTGAGCAT     TGPRLEH        1     0
ACGGGGCCGCGGGAGTCTTCT     TGPRESS        1     0
ACGGGGCCGCGGGCGCTTCCG     TGPRALP        1     0
ACGGGGCCGCGGTATAGTACG     TGPRYST        1     0
ACGGGGCCGCGGTATATTTCT     TGPRYIS        1     0
ACGGGGCCGCGGTCGATGCCG     TGPRSMP        1     0
ACGGGGCCGCGGTCGCCTCAG     TGPRSPQ        1     0
ACGGGGCCGCGGTCGTATATG     TGPRSYM        1     0
ACGGGGCCGCGGTGGCTTTCG     TGPRWLS        1     0
ACGGGGCCGCGGTTGCAGTGG     TGPRLQW        1     0
ACGGGGCCGCGGTTTTATCCG     TGPRFYP        1     0
ACGGGGCCGCGTACGTCGCCG     TGPRTSP        1     0
ACGGGGCCGCGTACTGCTAAT     TGPRTAN        1     0
ACGGGGCCGCGTATGTTGGTT     TGPRMLV        1     0
ACGGGGCCGCGTCATCCTGCG     TGPRHPA        1     0
ACGGGGCCGCGTCATCTGTGG     TGPRHLW        1     0
ACGGGGCCGCGTCCGTCGCCG     TGPRPSP        1     0
ACGGGGCCGCGTCCTGCGTTT     TGPRPAF        1     0
ACGGGGCCGCGTCTGATGTGG     TGPRLMW        1     0
ACGGGGCCGCGTCTTCTTCTG     TGPRLLL        1     0
ACGGGGCCGCGTCTTTCGCAT     TGPRLSH        1     0
ACGGGGCCGCGTGTGACTTTG     TGPRVTL        1     0
ACGGGGCCGCGTGTTATGTAT     TGPRVMY        1     0
ACGGGGCCGCGTTGGCTTATT     TGPRWLI        1     0
ACGGGGCCGCGTTGGTTGCCT     TGPRWLP        1     0
ACGGGGCCGCGTTGTTTGCTG     TGPRCLL        1     0
ACGGGGCCGCGTTTGACGACT     TGPRLTT        1     0
ACGGGGCCGCGTTTGCCGAGT     TGPRLPS        1     0
ACGGGGCCGCTGAATATGACG     TGPLNMT        1     0
ACGGGGCCGCTGAATATGGCT     TGPLNMA        1     0
ACGGGGCCGCTGACTCTTGCT     TGPLTLA        1     0
ACGGGGCCGCTGACTCTTGGT     TGPLTLG        1     0
ACGGGGCCGCTGAGGGTTTTT     TGPLRVF        1     0
ACGGGGCCGCTGAGTAAGATT     TGPLSKI        1     0
ACGGGGCCGCTGAGTAGTCGG     TGPLSSR        1     0
ACGGGGCCGCTGAGTCAGTCG     TGPLSQS        1     0
ACGGGGCCGCTGATGATGAAG     TGPLMMK        1     0
ACGGGGCCGCTGATTGATATG     TGPLIDM        1     0
ACGGGGCCGCTGCATGTTTGT     TGPLHVC        1     0
ACGGGGCCGCTGCATTATAGT     TGPLHYS        1     0
ACGGGGCCGCTGCATTCTAAG     TGPLHSK        1     0
ACGGGGCCGCTGCCGGAGACT     TGPLPET        1     0
ACGGGGCCGCTGCCTAAGATT     TGPLPKI        1     0
ACGGGGCCGCTGCCTCCGGGT     TGPLPPG        1     0
ACGGGGCCGCTGCGGACGCTG     TGPLRTL        1     0
ACGGGGCCGCTGCGGAGTCTG     TGPLRSL        1     0
ACGGGGCCGCTGCTGAGGTCG     TGPLLRS        1     0
ACGGGGCCGCTGCTGTCTCCG     TGPLLSP        1     0
ACGGGGCCGCTGCTTCATCTT     TGPLLHL        1     0
ACGGGGCCGCTGCTTTCTCCT     TGPLLSP        1     0
ACGGGGCCGCTGGAGCCTACT     TGPLEPT        1     0
ACGGGGCCGCTGGGGGTGGAG     TGPLGVE        1     0
ACGGGGCCGCTGGGTATGTTT     TGPLGMF        1     0
ACGGGGCCGCTGGTGCCACTG     TGPLVPL        1     0
ACGGGGCCGCTGGTTCAGTTT     TGPLVQF        1     0
ACGGGGCCGCTGTAGAAGTTG     TGPLQKL        1     0
ACGGGGCCGCTGTAGACTCTG     TGPLQTL        1     0
ACGGGGCCGCTGTATCATGTG     TGPLYHV        1     0
ACGGGGCCGCTGTCTATGACG     TGPLSMT        1     0
ACGGGGCCGCTTAAGCCTTAT     TGPLKPY        1     0
ACGGGGCCGCTTACTACGCTG     TGPLTTL        1     0
ACGGGGCCGCTTATGAAGACG     TGPLMKT        1     0
ACGGGGCCGCTTCAGCCTTGT     TGPLQPC        1     0
ACGGGGCCGCTTCATACTTCG     TGPLHTS        1     0
ACGGGGCCGCTTCCTCCGCAT     TGPLPPH        1     0
ACGGGGCCGCTTCCTGCGCTG     TGPLPAL        1     0
ACGGGGCCGCTTCCTTCTATG     TGPLPSM        1     0
ACGGGGCCGCTTCGGGATCTG     TGPLRDL        1     0
ACGGGGCCGCTTCGTACGCCT     TGPLRTP        1     0
ACGGGGCCGCTTGAGTCGATT     TGPLESI        1     0
ACGGGGCCGCTTGCGACGCTT     TGPLATL        1     0
ACGGGGCCGCTTGCGGTGTTG     TGPLAVL        1     0
ACGGGGCCGCTTTCGTTGTAT     TGPLSLY        1     0
ACGGGGCCGCTTTCTGGGCTT     TGPLSGL        1     0
ACGGGGCCGGAGACGCAGGAT     TGPETQD        1     0
ACGGGGCCGGAGATTCCTAGT     TGPEIPS        1     0
ACGGGGCCGGAGCATCATTAG     TGPEHHQ        1     0
ACGGGGCCGGAGCCTTCTTCG     TGPEPSS        1     0
ACGGGGCCGGAGTATATGGAG     TGPEYME        1     0
ACGGGGCCGGATACTTCTCGT     TGPDTSR        1     0
ACGGGGCCGGATACTTGGTAT     TGPDTWY        1     0
ACGGGGCCGGATATGGTGCAT     TGPDMVH        1     0
ACGGGGCCGGATATGTCGCCT     TGPDMSP        1     0
ACGGGGCCGGATATTTTTCCT     TGPDIFP        1     0
ACGGGGCCGGATCCGGAGACT     TGPDPET        1     0
ACGGGGCCGGATCCTATTCCT     TGPDPIP        1     0
ACGGGGCCGGATCTGGTTTTT     TGPDLVF        1     0
ACGGGGCCGGATCTTGCTGGG     TGPDLAG        1     0
ACGGGGCCGGATGATCTGGCG     TGPDDLA        1     0
ACGGGGCCGGATGTGAAGCCT     TGPDVKP        1     0
ACGGGGCCGGATGTGCAGAAG     TGPDVQK        1     0
ACGGGGCCGGATGTGCTTCGG     TGPDVLR        1     0
ACGGGGCCGGATGTTCATGTT     TGPDVHV        1     0
ACGGGGCCGGATGTTGTGGAT     TGPDVVD        1     0
ACGGGGCCGGATTAGATTCTT     TGPDQIL        1     0
ACGGGGCCGGATTATCCGATG     TGPDYPM        1     0
ACGGGGCCGGATTCGAATAAG     TGPDSNK        1     0
ACGGGGCCGGATTCTTGGGTG     TGPDSWV        1     0
ACGGGGCCGGATTTGCAGCCT     TGPDLQP        1     0
ACGGGGCCGGCAGCGAATTGT     TGPAANC        1     0
ACGGGGCCGGCGAAGCAGCAG     TGPAKQQ        1     0
ACGGGGCCGGCGACTCATTCT     TGPATHS        1     0
ACGGGGCCGGCGAGGACTAGT     TGPARTS        1     0
ACGGGGCCGGCGAGTAAGCGT     TGPASKR        1     0
ACGGGGCCGGCGCAGCAGCAG     TGPAQQQ        1     0
ACGGGGCCGGCGCAGGTTCCT     TGPAQVP        1     0
ACGGGGCCGGCGCAGTTGACT     TGPAQLT        1     0
ACGGGGCCGGCGCATTTTCCT     TGPAHFP        1     0
ACGGGGCCGGCGGATAATGTG     TGPADNV        1     0
ACGGGGCCGGCGGCGCCTCTG     TGPAAPL        1     0
ACGGGGCCGGCGTAGACTGCT     TGPAQTA        1     0
ACGGGGCCGGCGTATCCGACT     TGPAYPT        1     0
ACGGGGCCGGCGTATTGGAGT     TGPAYWS        1     0
ACGGGGCCGGCGTCTAAGTCG     TGPASKS        1     0
ACGGGGCCGGCGTGTGGGAGG     TGPACGR        1     0
ACGGGGCCGGCTAAGCTTTGG     TGPAKLW        1     0
ACGGGGCCGGCTAATGTTTAT     TGPANVY        1     0
ACGGGGCCGGCTACTTGGGTG     TGPATWV        1     0
ACGGGGCCGGCTAGTTTGCCT     TGPASLP        1     0
ACGGGGCCGGCTATGAATAAT     TGPAMNN        1     0
ACGGGGCCGGCTATGCGGGAG     TGPAMRE        1     0
ACGGGGCCGGCTCAGATTACT     TGPAQIT        1     0
ACGGGGCCGGCTCATTATACT     TGPAHYT        1     0
ACGGGGCCGGCTCCGTTTGCT     TGPAPFA        1     0
ACGGGGCCGGCTCCTAATACT     TGPAPNT        1     0
ACGGGGCCGGCTCCTATTGAT     TGPAPID        1     0
ACGGGGCCGGCTCCTGCTAGT     TGPAPAS        1     0
ACGGGGCCGGCTCTGTATTAG     TGPALYQ        1     0
ACGGGGCCGGCTCTGTGGTCT     TGPALWS        1     0
ACGGGGCCGGCTCTTATGTTT     TGPALMF        1     0
ACGGGGCCGGCTCTTCTTCCT     TGPALLP        1     0
ACGGGGCCGGCTGATTTTTCG     TGPADFS        1     0
ACGGGGCCGGCTGCTACTTCG     TGPAATS        1     0
ACGGGGCCGGCTGCTGAGACT     TGPAAET        1     0
ACGGGGCCGGCTGCTGATCCT     TGPAADP        1     0
ACGGGGCCGGCTGGTAGGATT     TGPAGRI        1     0
ACGGGGCCGGCTGTGTCGTTG     TGPAVSL        1     0
ACGGGGCCGGCTTCTATGGCG     TGPASMA        1     0
ACGGGGCCGGGGACGTATTAT     TGPGTYY        1     0
ACGGGGCCGGGGACTCCTACG     TGPGTPT        1     0
ACGGGGCCGGGGCATTTTGCG     TGPGHFA        1     0
ACGGGGCCGGGGTCGCCTGTT     TGPGSPV        1     0
ACGGGGCCGGGGTCTGAGCGT     TGPGSER        1     0
ACGGGGCCGGGGTGTTCGCTT     TGPGCSL        1     0
ACGGGGCCGGGGTTGTGTCTT     TGPGLCL        1     0
ACGGGGCCGGGTACTCAGTAT     TGPGTQY        1     0
ACGGGGCCGGGTAGGATGGGT     TGPGRMG        1     0
ACGGGGCCGGGTAGTATTGGT     TGPGSIG        1     0
ACGGGGCCGGGTCGTAATTCG     TGPGRNS        1     0
ACGGGGCCGGGTGATCCGACT     TGPGDPT        1     0
ACGGGGCCGGGTGCTAATGCT     TGPGANA        1     0
ACGGGGCCGGGTTCGACGCCT     TGPGSTP        1     0
ACGGGGCCGGGTTCTACGAAG     TGPGSTK        1     0
ACGGGGCCGGTGAATCCGTTG     TGPVNPL        1     0
ACGGGGCCGGTGACGTCTCAG     TGPVTSQ        1     0
ACGGGGCCGGTGAGTGTGCAT     TGPVSVH        1     0
ACGGGGCCGGTGATGCGTATT     TGPVMRI        1     0
ACGGGGCCGGTGCATATTGCT     TGPVHIA        1     0
ACGGGGCCGGTGCATCCGTGT     TGPVHPC        1     0
ACGGGGCCGGTGCCGCGTACT     TGPVPRT        1     0
ACGGGGCCGGTGCTTTATACT     TGPVLYT        1     0
ACGGGGCCGGTGGCGCTGAGG     TGPVALR        1     0
ACGGGGCCGGTGGGGAATGCT     TGPVGNA        1     0
ACGGGGCCGGTGTATTCTGCG     TGPVYSA        1     0
ACGGGGCCGGTGTCGCCGTCT     TGPVSPS        1     0
ACGGGGCCGGTTAATCCTCGT     TGPVNPR        1     0
ACGGGGCCGGTTAATCTTCAG     TGPVNLQ        1     0
ACGGGGCCGGTTAATGGTCAT     TGPVNGH        1     0
ACGGGGCCGGTTACTATTACT     TGPVTIT        1     0
ACGGGGCCGGTTAGTGGTACG     TGPVSGT        1     0
ACGGGGCCGGTTCCTGTGCTT     TGPVPVL        1     0
ACGGGGCCGGTTCGGACGTCT     TGPVRTS        1     0
ACGGGGCCGGTTCGTCTGCTG     TGPVRLL        1     0
ACGGGGCCGGTTCGTGCGTGG     TGPVRAW        1     0
ACGGGGCCGGTTCTGCCGTTG     TGPVLPL        1     0
ACGGGGCCGGTTCTTAATCTT     TGPVLNL        1     0
ACGGGGCCGGTTGGTCCTCGG     TGPVGPR        1     0
ACGGGGCCGTAGGCGGAGTTT     TGPQAEF        1     0
ACGGGGCCGTATAGGTCGCAG     TGPYRSQ        1     0
ACGGGGCCGTATATTCATCCG     TGPYIHP        1     0
ACGGGGCCGTATATTGAGCAG     TGPYIEQ        1     0
ACGGGGCCGTATCAGCATCCG     TGPYQHP        1     0
ACGGGGCCGTATCCGCATGCT     TGPYPHA        1     0
ACGGGGCCGTATGCTCAGAAT     TGPYAQN        1     0
ACGGGGCCGTATGGTGTTCCT     TGPYGVP        1     0
ACGGGGCCGTATGTGACGCAT     TGPYVTH        1     0
ACGGGGCCGTATGTGGCGCTG     TGPYVAL        1     0
ACGGGGCCGTATGTTTGGACT     TGPYVWT        1     0
ACGGGGCCGTATTTGACTTGG     TGPYLTW        1     0
ACGGGGCCGTATTTGCAGATG     TGPYLQM        1     0
ACGGGGCCGTCACGTGGTGTT     TGPSRGV        1     0
ACGGGGCCGTCATTGTCTCAT     TGPSLSH        1     0
ACGGGGCCGTCGAATCGGTTG     TGPSNRL        1     0
ACGGGGCCGTCGACGCCTCAT     TGPSTPH        1     0
ACGGGGCCGTCGATTGATGCT     TGPSIDA        1     0
ACGGGGCCGTCGCAGGAGCAG     TGPSQEQ        1     0
ACGGGGCCGTCGCATCCTCTT     TGPSHPL        1     0
ACGGGGCCGTCGCGTCAGGCT     TGPSRQA        1     0
ACGGGGCCGTCGCGTCCGTCT     TGPSRPS        1     0
ACGGGGCCGTCGCTGCCTATT     TGPSLPI        1     0
ACGGGGCCGTCGCTTCCTGTT     TGPSLPV        1     0
ACGGGGCCGTCGTATGCTGCT     TGPSYAA        1     0
ACGGGGCCGTCGTCTAAGAAT     TGPSSKN        1     0
ACGGGGCCGTCGTCTAATACG     TGPSSNT        1     0
ACGGGGCCGTCGTGTACTCGG     TGPSCTR        1     0
ACGGGGCCGTCGTGTATGAGG     TGPSCMR        1     0
ACGGGGCCGTCGTGTCCTGCG     TGPSCPA        1     0
ACGGGGCCGTCTACTAATCGT     TGPSTNR        1     0
ACGGGGCCGTCTACTCCTAGT     TGPSTPS        1     0
ACGGGGCCGTCTACTGTGTTT     TGPSTVF        1     0
ACGGGGCCGTCTACTTCTTAT     TGPSTSY        1     0
ACGGGGCCGTCTATTCCGTTG     TGPSIPL        1     0
ACGGGGCCGTCTATTCCTGCT     TGPSIPA        1     0
ACGGGGCCGTCTATTGGTCAT     TGPSIGH        1     0
ACGGGGCCGTCTCAGCCTCGG     TGPSQPR        1     0
ACGGGGCCGTCTCATCCTTTT     TGPSHPF        1     0
ACGGGGCCGTCTCATGTTCTG     TGPSHVL        1     0
ACGGGGCCGTCTCGGGTTACT     TGPSRVT        1     0
ACGGGGCCGTCTCTGAGTAAG     TGPSLSK        1     0
ACGGGGCCGTCTCTTAAGGGT     TGPSLKG        1     0
ACGGGGCCGTCTGATCATCGT     TGPSDHR        1     0
ACGGGGCCGTCTGCGAAGAAT     TGPSAKN        1     0
ACGGGGCCGTCTGCTGATCTG     TGPSADL        1     0
ACGGGGCCGTCTGCTTGGTTT     TGPSAWF        1     0
ACGGGGCCGTGGAGTCCGTCT     TGPWSPS        1     0
ACGGGGCCGTGGAGTGTGACG     TGPWSVT        1     0
ACGGGGCCGTGGATTCGGAAT     TGPWIRN        1     0
ACGGGGCCGTGGATTTCTCGT     TGPWISR        1     0
ACGGGGCCGTGGCAGGGGCGT     TGPWQGR        1     0
ACGGGGCCGTGGCATATTTCT     TGPWHIS        1     0
ACGGGGCCGTGGCCGATTTCG     TGPWPIS        1     0
ACGGGGCCGTGGCCTCCTTAT     TGPWPPY        1     0
ACGGGGCCGTGTAATCCGCGG     TGPCNPR        1     0
ACGGGGCCGTGTGCGCCTGCG     TGPCAPA        1     0
ACGGGGCCGTGTGCTTATCAG     TGPCAYQ        1     0
ACGGGGCCGTGTGGTCCTTCT     TGPCGPS        1     0
ACGGGGCCGTTAATTACGACT     TGPLITT        1     0
ACGGGGCCGTTGACGCCGTCG     TGPLTPS        1     0
ACGGGGCCGTTGAGGAGTATT     TGPLRSI        1     0
ACGGGGCCGTTGCAGCAGCCT     TGPLQQP        1     0
ACGGGGCCGTTGCATATTCTT     TGPLHIL        1     0
ACGGGGCCGTTGCATTATCAT     TGPLHYH        1     0
ACGGGGCCGTTGCATTCGGAG     TGPLHSE        1     0
ACGGGGCCGTTGCGTCCTCCG     TGPLRPP        1     0
ACGGGGCCGTTGCTGCCGTTG     TGPLLPL        1     0
ACGGGGCCGTTGGGTACGTTG     TGPLGTL        1     0
ACGGGGCCGTTGTTGCTGATT     TGPLLLI        1     0
ACGGGGCCGTTTAATAAGGTG     TGPFNKV        1     0
ACGGGGCCGTTTACTCTTCCG     TGPFTLP        1     0
ACGGGGCCGTTTCAGGAGCCG     TGPFQEP        1     0
ACGGGGCCGTTTCATACGCTG     TGPFHTL        1     0
ACGGGGCCGTTTCTTCCGAAG     TGPFLPK        1     0
ACGGGGCCGTTTGCGCATCCG     TGPFAHP        1     0
ACGGGGCCGTTTGCTCTTTTT     TGPFALF        1     0
ACGGGGCCTAAGAATTTGGTG     TGPKNLV        1     0
ACGGGGCCTAAGACGAATGAT     TGPKTND        1     0
ACGGGGCCTAAGATTCCGCTT     TGPKIPL        1     0
ACGGGGCCTAAGCAGCCGGTT     TGPKQPV        1     0
ACGGGGCCTAAGCTTACGATG     TGPKLTM        1     0
ACGGGGCCTAAGGAGCGGATT     TGPKERI        1     0
ACGGGGCCTAAGGATTTTCAG     TGPKDFQ        1     0
ACGGGGCCTAAGGGTTCTTCG     TGPKGSS        1     0
ACGGGGCCTAAGTATGATCCG     TGPKYDP        1     0
ACGGGGCCTAAGTCTCCTCTT     TGPKSPL        1     0
ACGGGGCCTAATACGATTTCG     TGPNTIS        1     0
ACGGGGCCTAATACGCGGATG     TGPNTRM        1     0
ACGGGGCCTAATACTGTGTCG     TGPNTVS        1     0
ACGGGGCCTAATAGGTCGCCT     TGPNRSP        1     0
ACGGGGCCTAATAGTCATATG     TGPNSHM        1     0
ACGGGGCCTAATCAGCCGTTT     TGPNQPF        1     0
ACGGGGCCTAATCATAGTCCG     TGPNHSP        1     0
ACGGGGCCTAATCGTCCGTGT     TGPNRPC        1     0
ACGGGGCCTAATCGTGATTAT     TGPNRDY        1     0
ACGGGGCCTAATCGTGATTGT     TGPNRDC        1     0
ACGGGGCCTAATGAGGGTCCG     TGPNEGP        1     0
ACGGGGCCTAATGCGACTCTT     TGPNATL        1     0
ACGGGGCCTAATGTTTCGGTG     TGPNVSV        1     0
ACGGGGCCTACGACTATGACG     TGPTTMT        1     0
ACGGGGCCTACGATGAGTCCT     TGPTMSP        1     0
ACGGGGCCTACGCATACTCAT     TGPTHTH        1     0
ACGGGGCCTACGCATCCGCCT     TGPTHPP        1     0
ACGGGGCCTACGCCTAAGCCG     TGPTPKP        1     0
ACGGGGCCTACGCTGGCGCAG     TGPTLAQ        1     0
ACGGGGCCTACGGGGGGGCAT     TGPTGGH        1     0
ACGGGGCCTACGGGTAAGATG     TGPTGKM        1     0
ACGGGGCCTACGGTTGAGTGC     TGPTVEC        1     0
ACGGGGCCTACGTATCTGCTT     TGPTYLL        1     0
ACGGGGCCTACGTCGTGGTTT     TGPTSWF        1     0
ACGGGGCCTACGTGTAAGCTT     TGPTCKL        1     0
ACGGGGCCTACTAAGATGCTT     TGPTKML        1     0
ACGGGGCCTACTAATTTGAAG     TGPTNLK        1     0
ACGGGGCCTACTACGTCGCCG     TGPTTSP        1     0
ACGGGGCCTACTACTGCTGCT     TGPTTAA        1     0
ACGGGGCCTACTAGGTTTTTT     TGPTRFF        1     0
ACGGGGCCTACTATTCGTCAG     TGPTIRQ        1     0
ACGGGGCCTACTCATGCTTCT     TGPTHAS        1     0
ACGGGGCCTACTCCGATGTTT     TGPTPMF        1     0
ACGGGGCCTACTCCTATGCTT     TGPTPML        1     0
ACGGGGCCTACTCCTCGTTCG     TGPTPRS        1     0
ACGGGGCCTACTCCTTGGCAG     TGPTPWQ        1     0
ACGGGGCCTACTCGGCATTCG     TGPTRHS        1     0
ACGGGGCCTACTCGGGCGTTT     TGPTRAF        1     0
ACGGGGCCTACTCGTTCTACG     TGPTRST        1     0
ACGGGGCCTACTCGTTCTCCT     TGPTRSP        1     0
ACGGGGCCTACTCTGACTATG     TGPTLTM        1     0
ACGGGGCCTACTCTGGTTATG     TGPTLVM        1     0
ACGGGGCCTACTCTGGTTCCT     TGPTLVP        1     0
ACGGGGCCTACTCTGTATCTT     TGPTLYL        1     0
ACGGGGCCTACTCTTCATGCG     TGPTLHA        1     0
ACGGGGCCTACTCTTGCGTGT     TGPTLAC        1     0
ACGGGGCCTACTGAGCCTCCG     TGPTEPP        1     0
ACGGGGCCTACTGATCTTCTG     TGPTDLL        1     0
ACGGGGCCTACTGCTCAGATT     TGPTAQI        1     0
ACGGGGCCTACTGGGGCTTAG     TGPTGAQ        1     0
ACGGGGCCTACTGTGATGACT     TGPTVMT        1     0
ACGGGGCCTACTTATCCGAGT     TGPTYPS        1     0
ACGGGGCCTACTTATGCGACG     TGPTYAT        1     0
ACGGGGCCTACTTCGCCTCCT     TGPTSPP        1     0
ACGGGGCCTACTTCTCTTCAG     TGPTSLQ        1     0
ACGGGGCCTACTTGGGAGACT     TGPTWET        1     0
ACGGGGCCTACTTGTCGGCAG     TGPTCRQ        1     0
ACGGGGCCTACTTTGGGTCGG     TGPTLGR        1     0
ACGGGGCCTAGGACGATTATG     TGPRTIM        1     0
ACGGGGCCTAGGAGTGTTTAT     TGPRSVY        1     0
ACGGGGCCTAGGCCGCCTCTG     TGPRPPL        1     0
ACGGGGCCTAGGCTGCCTTTT     TGPRLPF        1     0
ACGGGGCCTAGGGATCCTGCT     TGPRDPA        1     0
ACGGGGCCTAGGGGTACTCAG     TGPRGTQ        1     0
ACGGGGCCTAGGGGTCCGAGT     TGPRGPS        1     0
ACGGGGCCTAGGTTGAAGACG     TGPRLKT        1     0
ACGGGGCCTAGTAATCTGCAG     TGPSNLQ        1     0
ACGGGGCCTAGTAGTGGTCCT     TGPSSGP        1     0
ACGGGGCCTAGTATGCAGGCT     TGPSMQA        1     0
ACGGGGCCTAGTCCGAGTGGT     TGPSPSG        1     0
ACGGGGCCTAGTCCTACTCCT     TGPSPTP        1     0
ACGGGGCCTAGTCTTCAGCTT     TGPSLQL        1     0
ACGGGGCCTAGTGGTTCTTCT     TGPSGSS        1     0
ACGGGGCCTAGTGTGAATAAT     TGPSVNN        1     0
ACGGGGCCTAGTGTTGATAGT     TGPSVDS        1     0
ACGGGGCCTAGTTCGACTTTT     TGPSSTF        1     0
ACGGGGCCTAGTTTGACTACG     TGPSLTT        1     0
ACGGGGCCTATGACTTATACG     TGPMTYT        1     0
ACGGGGCCTATGAGTCTGCAT     TGPMSLH        1     0
ACGGGGCCTATGCAGACGCTG     TGPMQTL        1     0
ACGGGGCCTATGCATACGGTG     TGPMHTV        1     0
ACGGGGCCTATGCATGAGCTG     TGPMHEL        1     0
ACGGGGCCTATGCCTACTCGG     TGPMPTR        1     0
ACGGGGCCTATGCTTAATGCT     TGPMLNA        1     0
ACGGGGCCTATGCTTGCGTCG     TGPMLAS        1     0
ACGGGGCCTATGCTTTCGCCG     TGPMLSP        1     0
ACGGGGCCTATGTATCGACCT     TGPMYRP        1     0
ACGGGGCCTATGTCGAGGGCG     TGPMSRA        1     0
ACGGGGCCTATGTCGATGAGT     TGPMSMS        1     0
ACGGGGCCTATGTGGTCTTTG     TGPMWSL        1     0
ACGGGGCCTATGTTGGGGTGG     TGPMLGW        1     0
ACGGGGCCTATTAAGGTTGAT     TGPIKVD        1     0
ACGGGGCCTATTACTATTTCG     TGPITIS        1     0
ACGGGGCCTATTACTCAGGAG     TGPITQE        1     0
ACGGGGCCTATTATGAAGACG     TGPIMKT        1     0
ACGGGGCCTATTCATCCGTCG     TGPIHPS        1     0
ACGGGGCCTATTCCGCATACG     TGPIPHT        1     0
ACGGGGCCTATTCCGGCTCGT     TGPIPAR        1     0
ACGGGGCCTATTCCTAATCTG     TGPIPNL        1     0
ACGGGGCCTATTCCTGCGCGG     TGPIPAR        1     0
ACGGGGCCTATTCCTGCTCAG     TGPIPAQ        1     0
ACGGGGCCTATTCGGACGCAT     TGPIRTH        1     0
ACGGGGCCTATTCGTTCTACG     TGPIRST        1     0
ACGGGGCCTATTCTGACTCGT     TGPILTR        1     0
ACGGGGCCTATTGCTACTGGG     TGPIATG        1     0
ACGGGGCCTATTGGTGCTCCG     TGPIGAP        1     0
ACGGGGCCTCAGAATCCTGTG     TGPQNPV        1     0
ACGGGGCCTCAGACTCGGATG     TGPQTRM        1     0
ACGGGGCCTCAGACTCTTCCT     TGPQTLP        1     0
ACGGGGCCTCAGCAGCATGTG     TGPQQHV        1     0
ACGGGGCCTCAGCATATGACG     TGPQHMT        1     0
ACGGGGCCTCAGCCGACTCAG     TGPQPTQ        1     0
ACGGGGCCTCAGCGTCATAAT     TGPQRHN        1     0
ACGGGGCCTCAGCTTAGGCAG     TGPQLRQ        1     0
ACGGGGCCTCAGGATCCGCGG     TGPQDPR        1     0
ACGGGGCCTCAGGCGTATATG     TGPQAYM        1     0
ACGGGGCCTCAGGGGGTGACG     TGPQGVT        1     0
ACGGGGCCTCAGGTGACTTAT     TGPQVTY        1     0
ACGGGGCCTCAGGTGCAGATT     TGPQVQI        1     0
ACGGGGCCTCAGGTGCCTAGG     TGPQVPR        1     0
ACGGGGCCTCAGGTTAATACG     TGPQVNT        1     0
ACGGGGCCTCAGTCGCCTACT     TGPQSPT        1     0
ACGGGGCCTCAGTCTACTCTG     TGPQSTL        1     0
ACGGGGCCTCAGTCTCCGGAT     TGPQSPD        1     0
ACGGGGCCTCAGTCTCGTATG     TGPQSRM        1     0
ACGGGGCCTCAGTCTGCTCGT     TGPQSAR        1     0
ACGGGGCCTCAGTGGACTGTG     TGPQWTV        1     0
ACGGGGCCTCAGTTGCTGCAG     TGPQLLQ        1     0
ACGGGGCCTCATACAGCTGGG     TGPHTAG        1     0
ACGGGGCCTCATAGTACTCCG     TGPHSTP        1     0
ACGGGGCCTCATAGTATTGGT     TGPHSIG        1     0
ACGGGGCCTCATATTCCTCAT     TGPHIPH        1     0
ACGGGGCCTCATCCGACGTAT     TGPHPTY        1     0
ACGGGGCCTCATCCTACGCCT     TGPHPTP        1     0
ACGGGGCCTCATCCTACTCGG     TGPHPTR        1     0
ACGGGGCCTCATCCTGGGGTT     TGPHPGV        1     0
ACGGGGCCTCATCCTTGTGCG     TGPHPCA        1     0
ACGGGGCCTCATCGGAATGCG     TGPHRNA        1     0
ACGGGGCCTCATCTGGCGCTG     TGPHLAL        1     0
ACGGGGCCTCATGATCAGCTG     TGPHDQL        1     0
ACGGGGCCTCATGCGCGGGCG     TGPHARA        1     0
ACGGGGCCTCATGTTCCTGCG     TGPHVPA        1     0
ACGGGGCCTCATTATTGGGTG     TGPHYWV        1     0
ACGGGGCCTCATTCGCCGTTG     TGPHSPL        1     0
ACGGGGCCTCATTCGCCTCAG     TGPHSPQ        1     0
ACGGGGCCTCATTTGCTTGCT     TGPHLLA        1     0
ACGGGGCCTCATTTGGCTACG     TGPHLAT        1     0
ACGGGGCCTCCGCTGCTTTCG     TGPPLLS        1     0
ACGGGGCCTCCTGTGCGGCAG     TGPPVRQ        1     0
ACGGGGCCTCGGAATACGGAT     TGPRNTD        1     0
ACGGGGCCTCGGACGCCTGGT     TGPRTPG        1     0
ACGGGGCCTCGGAGTACTGCG     TGPRSTA        1     0
ACGGGGCCTCGGCAGTTTGGT     TGPRQFG        1     0
ACGGGGCCTCGGCATGGTCAT     TGPRHGH        1     0
ACGGGGCCTCGGGCGGTTAAT     TGPRAVN        1     0
ACGGGGCCTCGGTCGCAGCTT     TGPRSQL        1     0
ACGGGGCCTCGGTCGCCGTTG     TGPRSPL        1     0
ACGGGGCCTCGTATTCAGAAG     TGPRIQK        1     0
ACGGGGCCTCGTCCGCATCCT     TGPRPHP        1     0
ACGGGGCCTCGTCCGTCGTCT     TGPRPSS        1     0
ACGGGGCCTCGTCCTATTATT     TGPRPII        1     0
ACGGGGCCTCGTCCTGAGATG     TGPRPEM        1     0
ACGGGGCCTCGTCCTTCTCTG     TGPRPSL        1     0
ACGGGGCCTCGTGATGAGGTT     TGPRDEV        1     0
ACGGGGCCTCGTGATGCTCAT     TGPRDAH        1     0
ACGGGGCCTCGTGCTACTCTT     TGPRATL        1     0
ACGGGGCCTCGTGCTCTTTAT     TGPRALY        1     0
ACGGGGCCTCGTGTTACGACT     TGPRVTT        1     0
ACGGGGCCTCGTTCTGCGTTG     TGPRSAL        1     0
ACGGGGCCTCGTTTGCCTGAT     TGPRLPD        1     0
ACGGGGCCTCGTTTGCTTACT     TGPRLLT        1     0
ACGGGGCCTCTGAGTCCGCCG     TGPLSPP        1     0
ACGGGGCCTCTGCTGAGTGCG     TGPLLSA        1     0
ACGGGGCCTCTGCTGCAGTTG     TGPLLQL        1     0
ACGGGGCCTCTGCTGCCGAAG     TGPLLPK        1     0
ACGGGGCCTCTGTGGTGGTGG     TGPLWWW        1     0
ACGGGGCCTCTTATGCATCCG     TGPLMHP        1     0
ACGGGGCCTCTTATGCCGGTG     TGPLMPV        1     0
ACGGGGCCTCTTATTCCGTCT     TGPLIPS        1     0
ACGGGGCCTCTTCAGAAGTCT     TGPLQKS        1     0
ACGGGGCCTCTTCCGACTCCT     TGPLPTP        1     0
ACGGGGCCTCTTCCGCTGGGT     TGPLPLG        1     0
ACGGGGCCTCTTCCGCTTCAT     TGPLPLH        1     0
ACGGGGCCTCTTGTTAATCTT     TGPLVNL        1     0
ACGGGGCCTCTTTCGACTGAG     TGPLSTE        1     0
ACGGGGCCTCTTTCGCCGAGT     TGPLSPS        1     0
ACGGGGCCTGAACCGCTGGCT     TGPEPLA        1     0
ACGGGGCCTGAGAATCCGATT     TGPENPI        1     0
ACGGGGCCTGAGACTGATCCG     TGPETDP        1     0
ACGGGGCCTGAGACTTCTAAG     TGPETSK        1     0
ACGGGGCCTGAGAGGGTTCCT     TGPERVP        1     0
ACGGGGCCTGAGCAGAAGTGG     TGPEQKW        1     0
ACGGGGCCTGAGCTGTGGAGG     TGPELWR        1     0
ACGGGGCCTGAGGCGAATCGT     TGPEANR        1     0
ACGGGGCCTGAGGGTAAGAAG     TGPEGKK        1     0
ACGGGGCCTGAGTCGGCTAAT     TGPESAN        1     0
ACGGGGCCTGAGTCTCGGTGG     TGPESRW        1     0
ACGGGGCCTGAGTTGCGTAAG     TGPELRK        1     0
ACGGGGCCTGATAATCTTCTT     TGPDNLL        1     0
ACGGGGCCTGATACGAAGCAG     TGPDTKQ        1     0
ACGGGGCCTGATATTGATGAT     TGPDIDD        1     0
ACGGGGCCTGATCAGACTATG     TGPDQTM        1     0
ACGGGGCCTGATCAGCTGCTT     TGPDQLL        1     0
ACGGGGCCTGATCCGTATTCT     TGPDPYS        1     0
ACGGGGCCTGATGCTGTGATG     TGPDAVM        1     0
ACGGGGCCTGATGGGACTAGG     TGPDGTR        1     0
ACGGGGCCTGATGGGTTTCGG     TGPDGFR        1     0
ACGGGGCCTGATGTGGCGCGT     TGPDVAR        1     0
ACGGGGCCTGATTAGCTGAGG     TGPDQLR        1     0
ACGGGGCCTGCAAGTGATAGG     TGPASDR        1     0
ACGGGGCCTGCCACGTTGGGT     TGPATLG        1     0
ACGGGGCCTGCGACTCGGTCT     TGPATRS        1     0
ACGGGGCCTGCGATGATTACG     TGPAMIT        1     0
ACGGGGCCTGCGATGTCTGCT     TGPAMSA        1     0
ACGGGGCCTGCGCATAATCCT     TGPAHNP        1     0
ACGGGGCCTGCGCATCTTCCG     TGPAHLP        1     0
ACGGGGCCTGCGCGTCTTCCT     TGPARLP        1     0
ACGGGGCCTGCGCTGCCTACG     TGPALPT        1     0
ACGGGGCCTGCGCTGTCTGTG     TGPALSV        1     0
ACGGGGCCTGCGCTTACTCGT     TGPALTR        1     0
ACGGGGCCTGCGCTTATGAAT     TGPALMN        1     0
ACGGGGCCTGCGCTTCTGGGT     TGPALLG        1     0
ACGGGGCCTGCGGATCATCAG     TGPADHQ        1     0
ACGGGGCCTGCGTATCTTTAT     TGPAYLY        1     0
ACGGGGCCTGCGTATTTGCAG     TGPAYLQ        1     0
ACGGGGCCTGCGTTGCGTATT     TGPALRI        1     0
ACGGGGCCTGCGTTTCCGACG     TGPAFPT        1     0
ACGGGGCCTGCTAATACGAAG     TGPANTK        1     0
ACGGGGCCTGCTACGAAGTAT     TGPATKY        1     0
ACGGGGCCTGCTACGTATACT     TGPATYT        1     0
ACGGGGCCTGCTATGTTGGAG     TGPAMLE        1     0
ACGGGGCCTGCTATTAATCCG     TGPAINP        1     0
ACGGGGCCTGCTCAGCATACG     TGPAQHT        1     0
ACGGGGCCTGCTCAGCCTGGG     TGPAQPG        1     0
ACGGGGCCTGCTCAGGGTCGG     TGPAQGR        1     0
ACGGGGCCTGCTCATAATATG     TGPAHNM        1     0
ACGGGGCCTGCTCCGACGCTT     TGPAPTL        1     0
ACGGGGCCTGCTCCTCGGGGT     TGPAPRG        1     0
ACGGGGCCTGCTCCTCTTCAT     TGPAPLH        1     0
ACGGGGCCTGCTCTGCCTCTT     TGPALPL        1     0
ACGGGGCCTGCTCTGCGGTCG     TGPALRS        1     0
ACGGGGCCTGCTCTTGCTTCG     TGPALAS        1     0
ACGGGGCCTGCTCTTGTTCCT     TGPALVP        1     0
ACGGGGCCTGCTGCGACTCAT     TGPAATH        1     0
ACGGGGCCTGCTGGGGCTCCG     TGPAGAP        1     0
ACGGGGCCTGCTGTTACGCCT     TGPAVTP        1     0
ACGGGGCCTGCTGTTATGAGG     TGPAVMR        1     0
ACGGGGCCTGCTGTTCTTACT     TGPAVLT        1     0
ACGGGGCCTGCTTAGATGTTG     TGPAQML        1     0
ACGGGGCCTGCTTATCATCGT     TGPAYHR        1     0
ACGGGGCCTGCTTATCTTAAG     TGPAYLK        1     0
ACGGGGCCTGGGACGACTCAT     TGPGTTH        1     0
ACGGGGCCTGGGACGGTGTTT     TGPGTVF        1     0
ACGGGGCCTGGGCATTCGTCT     TGPGHSS        1     0
ACGGGGCCTGGGCCGTATACG     TGPGPYT        1     0
ACGGGGCCTGGGCGTGATGTG     TGPGRDV        1     0
ACGGGGCCTGGGCGTGTTCAT     TGPGRVH        1     0
ACGGGGCCTGGGCTGGGGTCG     TGPGLGS        1     0
ACGGGGCCTGGGGATAAGTCT     TGPGDKS        1     0
ACGGGGCCTGGGGCTATTGCT     TGPGAIA        1     0
ACGGGGCCTGGGGCTGTGCTG     TGPGAVL        1     0
ACGGGGCCTGGGTCGTTTGTT     TGPGSFV        1     0
ACGGGGCCTGGTAATATGAAT     TGPGNMN        1     0
ACGGGGCCTGGTATTTGGACG     TGPGIWT        1     0
ACGGGGCCTGGTCCTACTAGT     TGPGPTS        1     0
ACGGGGCCTGGTCGTCTTGTG     TGPGRLV        1     0
ACGGGGCCTGGTGCGACGCAT     TGPGATH        1     0
ACGGGGCCTGGTGCGACGCTG     TGPGATL        1     0
ACGGGGCCTGGTGGTTCTCCT     TGPGGSP        1     0
ACGGGGCCTGGTTCGTCGATT     TGPGSSI        1     0
ACGGGGCCTGTGACGTTGTAT     TGPVTLY        1     0
ACGGGGCCTGTGACGTTTTCG     TGPVTFS        1     0
ACGGGGCCTGTGCATAGGAAG     TGPVHRK        1     0
ACGGGGCCTGTGCATCATACT     TGPVHHT        1     0
ACGGGGCCTGTGCTGTCGCTG     TGPVLSL        1     0
ACGGGGCCTGTGGGTGCTTCG     TGPVGAS        1     0
ACGGGGCCTGTGGTTGATGTT     TGPVVDV        1     0
ACGGGGCCTGTGTCTTCTTGG     TGPVSSW        1     0
ACGGGGCCTGTGTTGATGACT     TGPVLMT        1     0
ACGGGGCCTGTGTTGCAGAAG     TGPVLQK        1     0
ACGGGGCCTGTTACTCATCCG     TGPVTHP        1     0
ACGGGGCCTGTTACTCTGCTG     TGPVTLL        1     0
ACGGGGCCTGTTCATCCTGAT     TGPVHPD        1     0
ACGGGGCCTGTTCATTATCAG     TGPVHYQ        1     0
ACGGGGCCTGTTCATTCTATG     TGPVHSM        1     0
ACGGGGCCTGTTCCTGTTTAG     TGPVPVQ        1     0
ACGGGGCCTGTTCGTCCGAGT     TGPVRPS        1     0
ACGGGGCCTGTTCGTCCTACT     TGPVRPT        1     0
ACGGGGCCTGTTGCGCATTCT     TGPVAHS        1     0
ACGGGGCCTGTTTATCGGACT     TGPVYRT        1     0
ACGGGGCCTGTTTTGCTTACT     TGPVLLT        1     0
ACGGGGCCTTAGATTCCGCAT     TGPQIPH        1     0
ACGGGGCCTTAGCTGCTTAGG     TGPQLLR        1     0
ACGGGGCCTTATAATCAGTAT     TGPYNQY        1     0
ACGGGGCCTTATACGTCTCCT     TGPYTSP        1     0
ACGGGGCCTTATATGCTGTCG     TGPYMLS        1     0
ACGGGGCCTTATCCGAGTGAT     TGPYPSD        1     0
ACGGGGCCTTATCCGCCTAGG     TGPYPPR        1     0
ACGGGGCCTTATCCTACTCCT     TGPYPTP        1     0
ACGGGGCCTTATCGGACGATG     TGPYRTM        1     0
ACGGGGCCTTATCTGCATCGG     TGPYLHR        1     0
ACGGGGCCTTATCTGCCGTCT     TGPYLPS        1     0
ACGGGGCCTTATGCGCCTCCG     TGPYAPP        1     0
ACGGGGCCTTCGAAGCTGCCG     TGPSKLP        1     0
ACGGGGCCTTCGACTCTGATG     TGPSTLM        1     0
ACGGGGCCTTCGATGATGGAT     TGPSMMD        1     0
ACGGGGCCTTCGCATTCGCGG     TGPSHSR        1     0
ACGGGGCCTTCGCCTACGCTG     TGPSPTL        1     0
ACGGGGCCTTCGCGTACGTGG     TGPSRTW        1     0
ACGGGGCCTTCGGTTACTTCT     TGPSVTS        1     0
ACGGGGCCTTCGTCGACTCCG     TGPSSTP        1     0
ACGGGGCCTTCGTCTGTTTCG     TGPSSVS        1     0
ACGGGGCCTTCTCCTGGTCCG     TGPSPGP        1     0
ACGGGGCCTTCTCCTTTGCGT     TGPSPLR        1     0
ACGGGGCCTTCTGAGAATATG     TGPSENM        1     0
ACGGGGCCTTCTGAGCCGCAG     TGPSEPQ        1     0
ACGGGGCCTTCTGCGTCGATT     TGPSASI        1     0
ACGGGGCCTTCTGCTCGTTCT     TGPSARS        1     0
ACGGGGCCTTCTGGTCCGCCT     TGPSGPP        1     0
ACGGGGCCTTCTGTTAGTTCT     TGPSVSS        1     0
ACGGGGCCTTGGAAGCGTGAG     TGPWKRE        1     0
ACGGGGCCTTGGCCGTGGGCG     TGPWPWA        1     0
ACGGGGCCTTGGCCTATTTTG     TGPWPIL        1     0
ACGGGGCCTTGGGTGTTGCAG     TGPWVLQ        1     0
ACGGGGCCTTGGTTTTTTGTG     TGPWFFV        1     0
ACGGGGCCTTGTCATCCGCAT     TGPCHPH        1     0
ACGGGGCCTTTGACGCCTACG     TGPLTPT        1     0
ACGGGGCCTTTGAGTCGTCCT     TGPLSRP        1     0
ACGGGGCCTTTGCATGCTACG     TGPLHAT        1     0
ACGGGGCCTTTGCTTCCTCAG     TGPLLPQ        1     0
ACGGGGCCTTTGTCGGGTATT     TGPLSGI        1     0
ACGGGGCCTTTGTTGAAGTAT     TGPLLKY        1     0
ACGGGGCCTTTTACTTATACT     TGPFTYT        1     0
ACGGGGCCTTTTGTTGCTGGT     TGPFVAG        1     0
ACGGGGCGAGCTAGTATTGAT     TGRASID        1     0
ACGGGGCGGAATATTACTCAG     TGRNITQ        1     0
ACGGGGCGGAATCATCCTCCG     TGRNHPP        1     0
ACGGGGCGGAATGCGAATGAG     TGRNANE        1     0
ACGGGGCGGAATGCGGTTGCG     TGRNAVA        1     0
ACGGGGCGGAATGCTATGCCG     TGRNAMP        1     0
ACGGGGCGGACGACGATGCAT     TGRTTMH        1     0
ACGGGGCGGACGCATACGGCT     TGRTHTA        1     0
ACGGGGCGGACGCATCATTAT     TGRTHHY        1     0
ACGGGGCGGACGGCGCTTCTT     TGRTALL        1     0
ACGGGGCGGACGTGTAGTCAT     TGRTCSH        1     0
ACGGGGCGGACGTGTTATTCT     TGRTCYS        1     0
ACGGGGCGGACTCCTTTGCAT     TGRTPLH        1     0
ACGGGGCGGACTCTGGATGCT     TGRTLDA        1     0
ACGGGGCGGACTCTTAATGAG     TGRTLNE        1     0
ACGGGGCGGACTGCTATGCCG     TGRTAMP        1     0
ACGGGGCGGACTGCTCATTGT     TGRTAHC        1     0
ACGGGGCGGACTGGTAATTGT     TGRTGNC        1     0
ACGGGGCGGACTTATTTTCCG     TGRTYFP        1     0
ACGGGGCGGACTTCGACTCCT     TGRTSTP        1     0
ACGGGGCGGACTTCGATGCCT     TGRTSMP        1     0
ACGGGGCGGAGTGCGTATTCT     TGRSAYS        1     0
ACGGGGCGGAGTGCTACTGAG     TGRSATE        1     0
ACGGGGCGGAGTGTTACGATT     TGRSVTI        1     0
ACGGGGCGGATGACGATGTCG     TGRMTMS        1     0
ACGGGGCGGATGACTTATATT     TGRMTYI        1     0
ACGGGGCGGATGAGTACTACT     TGRMSTT        1     0
ACGGGGCGGATGCCTGTGATT     TGRMPVI        1     0
ACGGGGCGGATGGAGGTTGCT     TGRMEVA        1     0
ACGGGGCGGATGTGGACTGTT     TGRMWTV        1     0
ACGGGGCGGATTACTGCTCAG     TGRITAQ        1     0
ACGGGGCGGATTATGGATCAT     TGRIMDH        1     0
ACGGGGCGGATTCATGCGTGG     TGRIHAW        1     0
ACGGGGCGGATTCCGTCTGCG     TGRIPSA        1     0
ACGGGGCGGATTGCGCATGCG     TGRIAHA        1     0
ACGGGGCGGATTTCGGCTATT     TGRISAI        1     0
ACGGGGCGGCAAGTTGTTCTG     TGRQVVL        1     0
ACGGGGCGGCAGACTACGGGG     TGRQTTG        1     0
ACGGGGCGGCAGGATGAGCTG     TGRQDEL        1     0
ACGGGGCGGCAGTCTCCTGTT     TGRQSPV        1     0
ACGGGGCGGCATACTACATAT     TGRHTTY        1     0
ACGGGGCGGCATACTCCGACT     TGRHTPT        1     0
ACGGGGCGGCATACTTTTATG     TGRHTFM        1     0
ACGGGGCGGCATCAGTATCCT     TGRHQYP        1     0
ACGGGGCGGCATCCGATTTCT     TGRHPIS        1     0
ACGGGGCGGCATCCTACGCAT     TGRHPTH        1     0
ACGGGGCGGCATCCTCTGTCG     TGRHPLS        1     0
ACGGGGCGGCATCCTGAGGGG     TGRHPEG        1     0
ACGGGGCGGCATCCTTATGAG     TGRHPYE        1     0
ACGGGGCGGCATCTGATTACT     TGRHLIT        1     0
ACGGGGCGGCATCTTCCGCTT     TGRHLPL        1     0
ACGGGGCGGCATGATCCGACT     TGRHDPT        1     0
ACGGGGCGGCATGCGGGGTGG     TGRHAGW        1     0
ACGGGGCGGCATGGGGCTCAT     TGRHGAH        1     0
ACGGGGCGGCATTAGATTGAT     TGRHQID        1     0
ACGGGGCGGCATTCGGCTCCT     TGRHSAP        1     0
ACGGGGCGGCCGTCGTTTCAG     TGRPSFQ        1     0
ACGGGGCGGCCTATTAGTAAT     TGRPISN        1     0
ACGGGGCGGCCTCATGAGCGG     TGRPHER        1     0
ACGGGGCGGCCTCTGAGTGTG     TGRPLSV        1     0
ACGGGGCGGCCTCTTACGGGG     TGRPLTG        1     0
ACGGGGCGGCCTCTTGATGCT     TGRPLDA        1     0
ACGGGGCGGCCTGAGACGAAT     TGRPETN        1     0
ACGGGGCGGCCTGATCTGTTT     TGRPDLF        1     0
ACGGGGCGGCCTGCGCAGCAT     TGRPAQH        1     0
ACGGGGCGGCCTGCGTTGTTT     TGRPALF        1     0
ACGGGGCGGCCTGTGACTCTT     TGRPVTL        1     0
ACGGGGCGGCCTGTGGGTCCT     TGRPVGP        1     0
ACGGGGCGGCCTGTGTTTTTG     TGRPVFL        1     0
ACGGGGCGGCCTTATCATTCT     TGRPYHS        1     0
ACGGGGCGGCCTTCTGTGTAT     TGRPSVY        1     0
ACGGGGCGGCCTTGGATGTGG     TGRPWMW        1     0
ACGGGGCGGCCTTTGCCTTGG     TGRPLPW        1     0
ACGGGGCGGCTGACTATGCAT     TGRLTMH        1     0
ACGGGGCGGCTGACTGAGGAG     TGRLTEE        1     0
ACGGGGCGGCTGATTGCGTAT     TGRLIAY        1     0
ACGGGGCGGCTGCATCTGGAG     TGRLHLE        1     0
ACGGGGCGGCTGCATGAGAGT     TGRLHES        1     0
ACGGGGCGGCTGCTGACGGAG     TGRLLTE        1     0
ACGGGGCGGCTGTGGGCTCCT     TGRLWAP        1     0
ACGGGGCGGCTTACGATGTTG     TGRLTML        1     0
ACGGGGCGGCTTAGTGCTGCT     TGRLSAA        1     0
ACGGGGCGGCTTATGGATCTG     TGRLMDL        1     0
ACGGGGCGGCTTCAGACTCCT     TGRLQTP        1     0
ACGGGGCGGCTTCATTATACG     TGRLHYT        1     0
ACGGGGCGGCTTCCGATGACT     TGRLPMT        1     0
ACGGGGCGGCTTCCGATGAGG     TGRLPMR        1     0
ACGGGGCGGCTTCCTATGATG     TGRLPMM        1     0
ACGGGGCGGCTTGATACTCCG     TGRLDTP        1     0
ACGGGGCGGCTTGATCTGCGG     TGRLDLR        1     0
ACGGGGCGGCTTGCGGTTCCG     TGRLAVP        1     0
ACGGGGCGGCTTGCTTCTACG     TGRLAST        1     0
ACGGGGCGGCTTTATGAGCAG     TGRLYEQ        1     0
ACGGGGCGGGAGCATAGGTGG     TGREHRW        1     0
ACGGGGCGGGAGCATCTGTTG     TGREHLL        1     0
ACGGGGCGGGAGCTGCCGTTT     TGRELPF        1     0
ACGGGGCGGGAGGTTAAGGCG     TGREVKA        1     0
ACGGGGCGGGAGTCTGCGTAT     TGRESAY        1     0
ACGGGGCGGGAGTGGGATACG     TGREWDT        1     0
ACGGGGCGGGATATTCATGGT     TGRDIHG        1     0
ACGGGGCGGGATATTGCGTCT     TGRDIAS        1     0
ACGGGGCGGGATGCGCGTCTG     TGRDARL        1     0
ACGGGGCGGGATGCTCAGATT     TGRDAQI        1     0
ACGGGGCGGGATTTGTAGATT     TGRDLQI        1     0
ACGGGGCGGGCGAGTACGTAT     TGRASTY        1     0
ACGGGGCGGGCGATTTTTACG     TGRAIFT        1     0
ACGGGGCGGGCGCTGCTGCTT     TGRALLL        1     0
ACGGGGCGGGCGCTGGTTATG     TGRALVM        1     0
ACGGGGCGGGCGCTTCAGGCT     TGRALQA        1     0
ACGGGGCGGGCGGCTGGTCAT     TGRAAGH        1     0
ACGGGGCGGGCGTCGATGAAT     TGRASMN        1     0
ACGGGGCGGGCGTGGTTGAAT     TGRAWLN        1     0
ACGGGGCGGGCGTTGGTGACG     TGRALVT        1     0
ACGGGGCGGGCGTTTACTCTG     TGRAFTL        1     0
ACGGGGCGGGCTACGGTGCTT     TGRATVL        1     0
ACGGGGCGGGCTATTGCGGAG     TGRAIAE        1     0
ACGGGGCGGGCTCAGACTAAT     TGRAQTN        1     0
ACGGGGCGGGCTCCGATGCAT     TGRAPMH        1     0
ACGGGGCGGGCTCCGGTGATT     TGRAPVI        1     0
ACGGGGCGGGCTCCTACGGCG     TGRAPTA        1     0
ACGGGGCGGGCTCCTCATCCT     TGRAPHP        1     0
ACGGGGCGGGCTCTGCATATT     TGRALHI        1     0
ACGGGGCGGGCTCTTTCGGAT     TGRALSD        1     0
ACGGGGCGGGCTGAGCATGTG     TGRAEHV        1     0
ACGGGGCGGGCTGCGGGTTGT     TGRAAGC        1     0
ACGGGGCGGGCTGTTTATACT     TGRAVYT        1     0
ACGGGGCGGGCTTTGAATTCG     TGRALNS        1     0
ACGGGGCGGGCTTTTCCTGAT     TGRAFPD        1     0
ACGGGGCGGGGGCTTCCGATT     TGRGLPI        1     0
ACGGGGCGGGGTGCGGATTCG     TGRGADS        1     0
ACGGGGCGGGGTGTTGAGGCT     TGRGVEA        1     0
ACGGGGCGGGTGACTCCTTCG     TGRVTPS        1     0
ACGGGGCGGGTGCATACGCCG     TGRVHTP        1     0
ACGGGGCGGGTGGTGCCGACT     TGRVVPT        1     0
ACGGGGCGGGTGTCGTCTGTT     TGRVSSV        1     0
ACGGGGCGGGTGTCTTCGGTG     TGRVSSV        1     0
ACGGGGCGGGTTCCTCATCCT     TGRVPHP        1     0
ACGGGGCGGGTTCCTGCTTGT     TGRVPAC        1     0
ACGGGGCGGGTTGAGACGTTG     TGRVETL        1     0
ACGGGGCGGGTTGATCTTAAT     TGRVDLN        1     0
ACGGGGCGGGTTGCGCAGCCT     TGRVAQP        1     0
ACGGGGCGGGTTGCGCATGTT     TGRVAHV        1     0
ACGGGGCGGGTTGGTGCGTGG     TGRVGAW        1     0
ACGGGGCGGGTTGTTCATCAT     TGRVVHH        1     0
ACGGGGCGGTAGTTTGCGCAG     TGRQFAQ        1     0
ACGGGGCGGTATCATTGTGGT     TGRYHCG        1     0
ACGGGGCGGTATCTGGCTGCT     TGRYLAA        1     0
ACGGGGCGGTATCTTCCTGAG     TGRYLPE        1     0
ACGGGGCGGTATGAGCCTCTT     TGRYEPL        1     0
ACGGGGCGGTATGGGCATGCT     TGRYGHA        1     0
ACGGGGCGGTATGTGCCGGGT     TGRYVPG        1     0
ACGGGGCGGTATGTTCCTCCG     TGRYVPP        1     0
ACGGGGCGGTCGCTGCCGTCG     TGRSLPS        1     0
ACGGGGCGGTCGCTTAATGAT     TGRSLND        1     0
ACGGGGCGGTCGGGTTTTACT     TGRSGFT        1     0
ACGGGGCGGTCTACGGTGCCG     TGRSTVP        1     0
ACGGGGCGGTCTATGACTGTT     TGRSMTV        1     0
ACGGGGCGGTCTCCTCAGATT     TGRSPQI        1     0
ACGGGGCGGTCTCCTGCGACG     TGRSPAT        1     0
ACGGGGCGGTCTGAGGCGGGT     TGRSEAG        1     0
ACGGGGCGGTCTTCGCTTATT     TGRSSLI        1     0
ACGGGGCGGTGGCCTGCTAAT     TGRWPAN        1     0
ACGGGGCGGTGGGCGGCAGAT     TGRWAAD        1     0
ACGGGGCGGTTGAATCCTCCG     TGRLNPP        1     0
ACGGGGCGGTTGAGTGCGCCG     TGRLSAP        1     0
ACGGGGCGGTTTCCGCTTCCG     TGRFPLP        1     0
ACGGGGCGGTTTGCTAATGAG     TGRFANE        1     0
ACGGGGCGGTTTGCTCCGTCG     TGRFAPS        1     0
ACGGGGCGTAATATGCATTAT     TGRNMHY        1     0
ACGGGGCGTAATATGGTTACG     TGRNMVT        1     0
ACGGGGCGTAATCATTTTCAT     TGRNHFH        1     0
ACGGGGCGTACGACTGAGCGT     TGRTTER        1     0
ACGGGGCGTACGCAGCCGTCT     TGRTQPS        1     0
ACGGGGCGTACGGAGGCTGCG     TGRTEAA        1     0
ACGGGGCGTACGGAGGGTGCT     TGRTEGA        1     0
ACGGGGCGTACGGCTCCTGTG     TGRTAPV        1     0
ACGGGGCGTACTACTTGGAAT     TGRTTWN        1     0
ACGGGGCGTACTCATATGCCG     TGRTHMP        1     0
ACGGGGCGTACTCCGGCTACT     TGRTPAT        1     0
ACGGGGCGTACTCCGTATGTT     TGRTPYV        1     0
ACGGGGCGTACTGGGTGGTGT     TGRTGWC        1     0
ACGGGGCGTACTTATCATAAT     TGRTYHN        1     0
ACGGGGCGTAGTATGCCTAAT     TGRSMPN        1     0
ACGGGGCGTAGTCCTTGGTAT     TGRSPWY        1     0
ACGGGGCGTAGTTCTGATGCG     TGRSSDA        1     0
ACGGGGCGTATGACTTCGTTG     TGRMTSL        1     0
ACGGGGCGTATGCCGGAGCAG     TGRMPEQ        1     0
ACGGGGCGTATGGCGAGTAGT     TGRMASS        1     0
ACGGGGCGTATGGCGCTTCAT     TGRMALH        1     0
ACGGGGCGTATTAATCCTAGT     TGRINPS        1     0
ACGGGGCGTATTACGAATGCG     TGRITNA        1     0
ACGGGGCGTATTCCTGATTGG     TGRIPDW        1     0
ACGGGGCGTATTCTTCAGACG     TGRILQT        1     0
ACGGGGCGTATTTCTAGTCAT     TGRISSH        1     0
ACGGGGCGTCAGAGTTGGACG     TGRQSWT        1     0
ACGGGGCGTCAGCAGATTCAT     TGRQQIH        1     0
ACGGGGCGTCAGCCGCAGCTG     TGRQPQL        1     0
ACGGGGCGTCATCCGGCGTTG     TGRHPAL        1     0
ACGGGGCGTCATCTGCTTTAG     TGRHLLQ        1     0
ACGGGGCGTCATCTGGTTATG     TGRHLVM        1     0
ACGGGGCGTCATCTTGCTTTG     TGRHLAL        1     0
ACGGGGCGTCATGAGTTGTAT     TGRHELY        1     0
ACGGGGCGTCATGCTGAGCAT     TGRHAEH        1     0
ACGGGGCGTCATGGTGCGCCG     TGRHGAP        1     0
ACGGGGCGTCATGTGCCTCCT     TGRHVPP        1     0
ACGGGGCGTCATGTTACTTGG     TGRHVTW        1     0
ACGGGGCGTCCAAATGAGACG     TGRPNET        1     0
ACGGGGCGTCCGACGAGTCCG     TGRPTSP        1     0
ACGGGGCGTCCGATGATGCAT     TGRPMMH        1     0
ACGGGGCGTCCGGCGGAGTAG     TGRPAEQ        1     0
ACGGGGCGTCCGGCTGCGATT     TGRPAAI        1     0
ACGGGGCGTCCGGCTGCTACT     TGRPAAT        1     0
ACGGGGCGTCCGGGGCCTCTG     TGRPGPL        1     0
ACGGGGCGTCCGGTTAGTGTG     TGRPVSV        1     0
ACGGGGCGTCCGTTGCCGTAT     TGRPLPY        1     0
ACGGGGCGTCCTACGCAGAAT     TGRPTQN        1     0
ACGGGGCGTCCTACTGATACG     TGRPTDT        1     0
ACGGGGCGTCCTATAGCGGTT     TGRPIAV        1     0
ACGGGGCGTCCTCATCCTCTT     TGRPHPL        1     0
ACGGGGCGTCCTCATCTGAAT     TGRPHLN        1     0
ACGGGGCGTCCTCCTGCTTTG     TGRPPAL        1     0
ACGGGGCGTCCTCTTAATAAT     TGRPLNN        1     0
ACGGGGCGTCCTGTGAATGGG     TGRPVNG        1     0
ACGGGGCGTCCTTGGGCTCAT     TGRPWAH        1     0
ACGGGGCGTCCTTTGCATAAT     TGRPLHN        1     0
ACGGGGCGTCTGCATGCGTTG     TGRLHAL        1     0
ACGGGGCGTCTGCCGGCGAAG     TGRLPAK        1     0
ACGGGGCGTCTGCCTACGCAT     TGRLPTH        1     0
ACGGGGCGTCTGCCTACTCCG     TGRLPTP        1     0
ACGGGGCGTCTGCTGGCTCTG     TGRLLAL        1     0
ACGGGGCGTCTTAATGGTTTT     TGRLNGF        1     0
ACGGGGCGTCTTACTGCTTCT     TGRLTAS        1     0
ACGGGGCGTCTTATTACGTTT     TGRLITF        1     0
ACGGGGCGTCTTCCGTGTAAT     TGRLPCN        1     0
ACGGGGCGTCTTCCTCCGTCT     TGRLPPS        1     0
ACGGGGCGTCTTCCTGTGAGT     TGRLPVS        1     0
ACGGGGCGTCTTCTTGCGCGT     TGRLLAR        1     0
ACGGGGCGTCTTGATTTGATG     TGRLDLM        1     0
ACGGGGCGTGAGATGCTGCCG     TGREMLP        1     0
ACGGGGCGTGAGCAGCAGGAT     TGREQQD        1     0
ACGGGGCGTGAGGTTACGTAT     TGREVTY        1     0
ACGGGGCGTGATACGACTCCG     TGRDTTP        1     0
ACGGGGCGTGATCAGCGGACT     TGRDQRT        1     0
ACGGGGCGTGATCCGAATCTG     TGRDPNL        1     0
ACGGGGCGTGATCCGTCGCCG     TGRDPSP        1     0
ACGGGGCGTGATGCGTGTGCG     TGRDACA        1     0
ACGGGGCGTGATGGGGATACT     TGRDGDT        1     0
ACGGGGCGTGATGTTCCTCAT     TGRDVPH        1     0
ACGGGGCGTGATTATGGGAAG     TGRDYGK        1     0
ACGGGGCGTGATTCGTCTCAT     TGRDSSH        1     0
ACGGGGCGTGCGATTCCTATG     TGRAIPM        1     0
ACGGGGCGTGCGGTGGTTTAT     TGRAVVY        1     0
ACGGGGCGTGCGTTGATTTAT     TGRALIY        1     0
ACGGGGCGTGCTAATGTTCCG     TGRANVP        1     0
ACGGGGCGTGCTCCACATAAT     TGRAPHN        1     0
ACGGGGCGTGCTCCGCATACG     TGRAPHT        1     0
ACGGGGCGTGCTCCTGATCAG     TGRAPDQ        1     0
ACGGGGCGTGCTCCTTGGCTT     TGRAPWL        1     0
ACGGGGCGTGCTCTATCGGCT     TGRALSA        1     0
ACGGGGCGTGCTCTGTCTGCT     TGRALSA        1     0
ACGGGGCGTGCTGCTCATAAT     TGRAAHN        1     0
ACGGGGCGTGCTGCTCCTTGG     TGRAAPW        1     0
ACGGGGCGTGCTGCTGCGATT     TGRAAAI        1     0
ACGGGGCGTGCTGGGCCGTAT     TGRAGPY        1     0
ACGGGGCGTGCTGTGTCGTTG     TGRAVSL        1     0
ACGGGGCGTGCTTGGAATGCG     TGRAWNA        1     0
ACGGGGCGTGGTGCTCCGGCG     TGRGAPA        1     0
ACGGGGCGTGGTGTTCTGAAT     TGRGVLN        1     0
ACGGGGCGTGTGGGGCTTATG     TGRVGLM        1     0
ACGGGGCGTGTGGTTCCTCCT     TGRVVPP        1     0
ACGGGGCGTGTGGTTCCTCGG     TGRVVPR        1     0
ACGGGGCGTGTGTATCCTATT     TGRVYPI        1     0
ACGGGGCGTGTGTGGCTTACT     TGRVWLT        1     0
ACGGGGCGTGTGTGTTCGGAT     TGRVCSD        1     0
ACGGGGCGTGTTACGACTATT     TGRVTTI        1     0
ACGGGGCGTGTTCAGCATAAT     TGRVQHN        1     0
ACGGGGCGTGTTGATATTCGG     TGRVDIR        1     0
ACGGGGCGTGTTTGGGAGAGG     TGRVWER        1     0
ACGGGGCGTTATCCTTTGGAG     TGRYPLE        1     0
ACGGGGCGTTATGAGGGGCTT     TGRYEGL        1     0
ACGGGGCGTTCGATTGCTTCT     TGRSIAS        1     0
ACGGGGCGTTCTCAGGTTGTT     TGRSQVV        1     0
ACGGGGCGTTCTCCTACTTAT     TGRSPTY        1     0
ACGGGGCGTTCTGCGCATCCT     TGRSAHP        1     0
ACGGGGCGTTGTGATAAGGTG     TGRCDKV        1     0
ACGGGGCGTTTGATGTTTGAG     TGRLMFE        1     0
ACGGGGCTAGGTCGTCAGCCT     TGLGRQP        1     0
ACGGGGCTATATTCTGCTTAT     TGLYSAY        1     0
ACGGGGCTGAAGAAGGCTTTG     TGLKKAL        1     0
ACGGGGCTGAAGAATCTGGCT     TGLKNLA        1     0
ACGGGGCTGAAGATGCATACT     TGLKMHT        1     0
ACGGGGCTGAAGCTGCGGTCT     TGLKLRS        1     0
ACGGGGCTGAAGGCTACTGAT     TGLKATD        1     0
ACGGGGCTGAAGGTGAAGCAG     TGLKVKQ        1     0
ACGGGGCTGAAGGTGCAGGGG     TGLKVQG        1     0
ACGGGGCTGAATATGAATCGT     TGLNMNR        1     0
ACGGGGCTGAATATTGAGCAT     TGLNIEH        1     0
ACGGGGCTGAATCCGATGAAT     TGLNPMN        1     0
ACGGGGCTGAATCCTTATGTT     TGLNPYV        1     0
ACGGGGCTGAATCGGTGGTCT     TGLNRWS        1     0
ACGGGGCTGAATGAGTCGCAT     TGLNESH        1     0
ACGGGGCTGAATGATACGAAT     TGLNDTN        1     0
ACGGGGCTGAATGCGGGTATG     TGLNAGM        1     0
ACGGGGCTGACGAATGCGCGT     TGLTNAR        1     0
ACGGGGCTGACGACTCATAGT     TGLTTHS        1     0
ACGGGGCTGACGACTGTTTTG     TGLTTVL        1     0
ACGGGGCTGACGAGTGTGTGT     TGLTSVC        1     0
ACGGGGCTGACGATTCCGACG     TGLTIPT        1     0
ACGGGGCTGACGGCGACTAAT     TGLTATN        1     0
ACGGGGCTGACGGGGCATATG     TGLTGHM        1     0
ACGGGGCTGACGGGGCTTCAG     TGLTGLQ        1     0
ACGGGGCTGACGGTGAATTCT     TGLTVNS        1     0
ACGGGGCTGACGTAGACTGTT     TGLTQTV        1     0
ACGGGGCTGACGTCTCCGGTG     TGLTSPV        1     0
ACGGGGCTGACGTTGAATCCG     TGLTLNP        1     0
ACGGGGCTGACTAATGATCAT     TGLTNDH        1     0
ACGGGGCTGACTAATTCGACT     TGLTNST        1     0
ACGGGGCTGACTACTACGCAT     TGLTTTH        1     0
ACGGGGCTGACTATGTTTTCG     TGLTMFS        1     0
ACGGGGCTGACTCAGAAGCAT     TGLTQKH        1     0
ACGGGGCTGACTCAGACGGCG     TGLTQTA        1     0
ACGGGGCTGACTCATAATAGG     TGLTHNR        1     0
ACGGGGCTGACTCCGATGAGG     TGLTPMR        1     0
ACGGGGCTGACTCCTAAGATT     TGLTPKI        1     0
ACGGGGCTGACTCCTCCTAGG     TGLTPPR        1     0
ACGGGGCTGACTCCTTCTCCT     TGLTPSP        1     0
ACGGGGCTGACTCGGTGTGAT     TGLTRCD        1     0
ACGGGGCTGACTCTGTGTCAT     TGLTLCH        1     0
ACGGGGCTGACTCTTCGTCTG     TGLTLRL        1     0
ACGGGGCTGACTGAGACTCTT     TGLTETL        1     0
ACGGGGCTGACTGATAATACT     TGLTDNT        1     0
ACGGGGCTGACTGCTGAGAGT     TGLTAES        1     0
ACGGGGCTGACTTAGGAGACG     TGLTQET        1     0
ACGGGGCTGACTTATGTGAAT     TGLTYVN        1     0
ACGGGGCTGACTTATTGTACT     TGLTYCT        1     0
ACGGGGCTGACTTGTCATAAG     TGLTCHK        1     0
ACGGGGCTGACTTTTGCGAAT     TGLTFAN        1     0
ACGGGGCTGAGGACGGTTCCG     TGLRTVP        1     0
ACGGGGCTGAGGACTCCGCAT     TGLRTPH        1     0
ACGGGGCTGAGGATTGCGTCT     TGLRIAS        1     0
ACGGGGCTGAGGCAGAGTTCG     TGLRQSS        1     0
ACGGGGCTGAGGGAGTCGCTT     TGLRESL        1     0
ACGGGGCTGAGGGCTCCTCCG     TGLRAPP        1     0
ACGGGGCTGAGGTCGCCGGGG     TGLRSPG        1     0
ACGGGGCTGAGGTCTCATATG     TGLRSHM        1     0
ACGGGGCTGAGTATGCGGACT     TGLSMRT        1     0
ACGGGGCTGAGTATTCCTGTT     TGLSIPV        1     0
ACGGGGCTGAGTCCTACGACT     TGLSPTT        1     0
ACGGGGCTGAGTCCTGTGCGT     TGLSPVR        1     0
ACGGGGCTGAGTGTGAGGGCT     TGLSVRA        1     0
ACGGGGCTGAGTGTGGCTTCT     TGLSVAS        1     0
ACGGGGCTGAGTTCTGGGACT     TGLSSGT        1     0
ACGGGGCTGAGTTGGCGTACT     TGLSWRT        1     0
ACGGGGCTGAGTTTTCCTCCT     TGLSFPP        1     0
ACGGGGCTGATGACTCCTGCG     TGLMTPA        1     0
ACGGGGCTGATGCAGACGACT     TGLMQTT        1     0
ACGGGGCTGATGCAGGGTGCG     TGLMQGA        1     0
ACGGGGCTGATGGAGACGCCT     TGLMETP        1     0
ACGGGGCTGATGGCGTTTGCT     TGLMAFA        1     0
ACGGGGCTGATGGGGGCTCGT     TGLMGAR        1     0
ACGGGGCTGATGTCGCGTGCT     TGLMSRA        1     0
ACGGGGCTGATGTTTCCTTCT     TGLMFPS        1     0
ACGGGGCTGATTAATCTGCCG     TGLINLP        1     0
ACGGGGCTGATTACGCGTTAG     TGLITRQ        1     0
ACGGGGCTGATTCCTAAGCCG     TGLIPKP        1     0
ACGGGGCTGATTCGGCCTCTG     TGLIRPL        1     0
ACGGGGCTGATTGATCCGCGG     TGLIDPR        1     0
ACGGGGCTGCAGAATCGTTCG     TGLQNRS        1     0
ACGGGGCTGCAGACGACTGCT     TGLQTTA        1     0
ACGGGGCTGCAGACGATTAGT     TGLQTIS        1     0
ACGGGGCTGCAGACTAAGGCT     TGLQTKA        1     0
ACGGGGCTGCAGATGTCTCCG     TGLQMSP        1     0
ACGGGGCTGCAGATTCAGACG     TGLQIQT        1     0
ACGGGGCTGCAGATTCATTCG     TGLQIHS        1     0
ACGGGGCTGCAGATTCCTTTT     TGLQIPF        1     0
ACGGGGCTGCAGCAGACTCCG     TGLQQTP        1     0
ACGGGGCTGCAGCAGGCGAAT     TGLQQAN        1     0
ACGGGGCTGCAGCATACTAGG     TGLQHTR        1     0
ACGGGGCTGCAGCATATGACT     TGLQHMT        1     0
ACGGGGCTGCAGCATCTGTCT     TGLQHLS        1     0
ACGGGGCTGCAGCATGAGCAT     TGLQHEH        1     0
ACGGGGCTGCAGCGTACGCCT     TGLQRTP        1     0
ACGGGGCTGCAGCGTCTTACG     TGLQRLT        1     0
ACGGGGCTGCAGGCTGGGCGG     TGLQAGR        1     0
ACGGGGCTGCAGGGGTCTACT     TGLQGST        1     0
ACGGGGCTGCAGGTGATTACT     TGLQVIT        1     0
ACGGGGCTGCAGGTGTGGAGT     TGLQVWS        1     0
ACGGGGCTGCAGTATATGAAT     TGLQYMN        1     0
ACGGGGCTGCAGTCGCGGAAT     TGLQSRN        1     0
ACGGGGCTGCAGTCTACTTCG     TGLQSTS        1     0
ACGGGGCTGCAGTCTGCTACT     TGLQSAT        1     0
ACGGGGCTGCAGTCTTCGTCT     TGLQSSS        1     0
ACGGGGCTGCATACGCTGTCG     TGLHTLS        1     0
ACGGGGCTGCATACTATGGGT     TGLHTMG        1     0
ACGGGGCTGCATACTGAGGGG     TGLHTEG        1     0
ACGGGGCTGCATAGTCGTACT     TGLHSRT        1     0
ACGGGGCTGCATAGTTATGTG     TGLHSYV        1     0
ACGGGGCTGCATATTAGTCAT     TGLHISH        1     0
ACGGGGCTGCATATTCTGACT     TGLHILT        1     0
ACGGGGCTGCATCCGCCTAAG     TGLHPPK        1     0
ACGGGGCTGCATCCGGTGTAG     TGLHPVQ        1     0
ACGGGGCTGCATCCTCTTTTT     TGLHPLF        1     0
ACGGGGCTGCATCGGTCGCAT     TGLHRSH        1     0
ACGGGGCTGCATCGGTTGCCT     TGLHRLP        1     0
ACGGGGCTGCATCGTACGAAT     TGLHRTN        1     0
ACGGGGCTGCATCTTATTTCG     TGLHLIS        1     0
ACGGGGCTGCATCTTCTGACG     TGLHLLT        1     0
ACGGGGCTGCATCTTCTGCCT     TGLHLLP        1     0
ACGGGGCTGCATGAGCTGAAT     TGLHELN        1     0
ACGGGGCTGCATGAGCTTGAG     TGLHELE        1     0
ACGGGGCTGCATGATACTCCT     TGLHDTP        1     0
ACGGGGCTGCATGCTACGTTT     TGLHATF        1     0
ACGGGGCTGCATGCTCATCGG     TGLHAHR        1     0
ACGGGGCTGCATGGTGCTGGT     TGLHGAG        1     0
ACGGGGCTGCATGTTGTGATG     TGLHVVM        1     0
ACGGGGCTGCATTAGAGTATT     TGLHQSI        1     0
ACGGGGCTGCATTCTTGGACT     TGLHSWT        1     0
ACGGGGCTGCATTGGTTGGAT     TGLHWLD        1     0
ACGGGGCTGCATTTGTATCTT     TGLHLYL        1     0
ACGGGGCTGCATTTTGTTTCT     TGLHFVS        1     0
ACGGGGCTGCATTTTTGTCCT     TGLHFCP        1     0
ACGGGGCTGCCGAATATTTCT     TGLPNIS        1     0
ACGGGGCTGCCGAATCTGGCT     TGLPNLA        1     0
ACGGGGCTGCCGAATTTTGAT     TGLPNFD        1     0
ACGGGGCTGCCGACTTATACG     TGLPTYT        1     0
ACGGGGCTGCCGACTTGGGAG     TGLPTWE        1     0
ACGGGGCTGCCGAGGGATGAG     TGLPRDE        1     0
ACGGGGCTGCCGATGTAGATT     TGLPMQI        1     0
ACGGGGCTGCCGATGTCTAAT     TGLPMSN        1     0
ACGGGGCTGCCGATTAAGCAG     TGLPIKQ        1     0
ACGGGGCTGCCGATTCTTACT     TGLPILT        1     0
ACGGGGCTGCCGGAGCGTAAG     TGLPERK        1     0
ACGGGGCTGCCGGAGCTGCTT     TGLPELL        1     0
ACGGGGCTGCCGGATAGTTAT     TGLPDSY        1     0
ACGGGGCTGCCGGCGACTTGG     TGLPATW        1     0
ACGGGGCTGCCGGGGAATGCT     TGLPGNA        1     0
ACGGGGCTGCCGGGTAATGAG     TGLPGNE        1     0
ACGGGGCTGCCGGGTCTTTGG     TGLPGLW        1     0
ACGGGGCTGCCGGTGCCTCAT     TGLPVPH        1     0
ACGGGGCTGCCGGTTCCGTTG     TGLPVPL        1     0
ACGGGGCTGCCGGTTGTTCGT     TGLPVVR        1     0
ACGGGGCTGCCGTATTATCCT     TGLPYYP        1     0
ACGGGGCTGCCGTCGATTGAT     TGLPSID        1     0
ACGGGGCTGCCGTCGATTTTG     TGLPSIL        1     0
ACGGGGCTGCCGTCTATTCCG     TGLPSIP        1     0
ACGGGGCTGCCGTTGTCTATT     TGLPLSI        1     0
ACGGGGCTGCCTAAGTCGTTT     TGLPKSF        1     0
ACGGGGCTGCCTAAGTCTTCG     TGLPKSS        1     0
ACGGGGCTGCCTAATACTGTT     TGLPNTV        1     0
ACGGGGCTGCCTAATCTTACT     TGLPNLT        1     0
ACGGGGCTGCCTAATCTTCAG     TGLPNLQ        1     0
ACGGGGCTGCCTACTACGCGG     TGLPTTR        1     0
ACGGGGCTGCCTACTCATTAG     TGLPTHQ        1     0
ACGGGGCTGCCTACTCGTCCT     TGLPTRP        1     0
ACGGGGCTGCCTACTGTGTCT     TGLPTVS        1     0
ACGGGGCTGCCTAGTAAGCCT     TGLPSKP        1     0
ACGGGGCTGCCTAGTTGGCGG     TGLPSWR        1     0
ACGGGGCTGCCTATGCCTCTT     TGLPMPL        1     0
ACGGGGCTGCCTATTCGTCCG     TGLPIRP        1     0
ACGGGGCTGCCTATTGCTTAG     TGLPIAQ        1     0
ACGGGGCTGCCTCAGTAGATG     TGLPQQM        1     0
ACGGGGCTGCCTCATAATGCG     TGLPHNA        1     0
ACGGGGCTGCCTCATATTCTT     TGLPHIL        1     0
ACGGGGCTGCCTCATCGGTAG     TGLPHRQ        1     0
ACGGGGCTGCCTCCGGTTTAT     TGLPPVY        1     0
ACGGGGCTGCCTCCTAATCCT     TGLPPNP        1     0
ACGGGGCTGCCTCCTCAGCTG     TGLPPQL        1     0
ACGGGGCTGCCTCCTTATGTG     TGLPPYV        1     0
ACGGGGCTGCCTCCTTTTCCG     TGLPPFP        1     0
ACGGGGCTGCCTCGGGCTAAT     TGLPRAN        1     0
ACGGGGCTGCCTCTGATTCGG     TGLPLIR        1     0
ACGGGGCTGCCTCTGCAGGGT     TGLPLQG        1     0
ACGGGGCTGCCTCTTCATATT     TGLPLHI        1     0
ACGGGGCTGCCTCTTCATTAT     TGLPLHY        1     0
ACGGGGCTGCCTCTTCGGTCT     TGLPLRS        1     0
ACGGGGCTGCCTGCGAATCCG     TGLPANP        1     0
ACGGGGCTGCCTGCGTATTCG     TGLPAYS        1     0
ACGGGGCTGCCTGCGTCTCCG     TGLPASP        1     0
ACGGGGCTGCCTGCTACGTAT     TGLPATY        1     0
ACGGGGCTGCCTGCTTGGACT     TGLPAWT        1     0
ACGGGGCTGCCTGGGATGTCG     TGLPGMS        1     0
ACGGGGCTGCCTGGTCCGCCT     TGLPGPP        1     0
ACGGGGCTGCCTGGTCCTGGT     TGLPGPG        1     0
ACGGGGCTGCCTGTGGTGCAT     TGLPVVH        1     0
ACGGGGCTGCCTGTTTATCAG     TGLPVYQ        1     0
ACGGGGCTGCCTTAGAGGAAG     TGLPQRK        1     0
ACGGGGCTGCCTTCGGGTCAG     TGLPSGQ        1     0
ACGGGGCTGCCTTCGTGTCAG     TGLPSCQ        1     0
ACGGGGCTGCCTTCTTCGCTT     TGLPSSL        1     0
ACGGGGCTGCCTTGGTTTTCG     TGLPWFS        1     0
ACGGGGCTGCCTTTTAATACT     TGLPFNT        1     0
ACGGGGCTGCCTTTTACTCTG     TGLPFTL        1     0
ACGGGGCTGCCTTTTCGTCCT     TGLPFRP        1     0
ACGGGGCTGCGGCATATGCTT     TGLRHML        1     0
ACGGGGCTGCGGCTTCGGAGT     TGLRLRS        1     0
ACGGGGCTGCGGGATTCGGTT     TGLRDSV        1     0
ACGGGGCTGCGGTCTATTACG     TGLRSIT        1     0
ACGGGGCTGCGGTTTGCGACT     TGLRFAT        1     0
ACGGGGCTGCGTACTCCGCCT     TGLRTPP        1     0
ACGGGGCTGCGTACTGCGGAG     TGLRTAE        1     0
ACGGGGCTGCGTCAGATTACG     TGLRQIT        1     0
ACGGGGCTGCGTCCTCCTACG     TGLRPPT        1     0
ACGGGGCTGCGTCTGCTTAAG     TGLRLLK        1     0
ACGGGGCTGCGTCTTACTCCG     TGLRLTP        1     0
ACGGGGCTGCGTGATTGTTCT     TGLRDCS        1     0
ACGGGGCTGCGTGCGTGGCAT     TGLRAWH        1     0
ACGGGGCTGCGTGCTCCTCCT     TGLRAPP        1     0
ACGGGGCTGCGTGGTGCGCTT     TGLRGAL        1     0
ACGGGGCTGCGTGTGATTCAG     TGLRVIQ        1     0
ACGGGGCTGCGTGTTCCTAAG     TGLRVPK        1     0
ACGGGGCTGCGTTAGCTGCCT     TGLRQLP        1     0
ACGGGGCTGCGTTCGGATATT     TGLRSDI        1     0
ACGGGGCTGCTGAAGGTGAGT     TGLLKVS        1     0
ACGGGGCTGCTGACTCGTCCT     TGLLTRP        1     0
ACGGGGCTGCTGAGTGCTTAT     TGLLSAY        1     0
ACGGGGCTGCTGAGTTGGGCG     TGLLSWA        1     0
ACGGGGCTGCTGATTCCGACG     TGLLIPT        1     0
ACGGGGCTGCTGCAGAATATT     TGLLQNI        1     0
ACGGGGCTGCTGCATCGTAGT     TGLLHRS        1     0
ACGGGGCTGCTGCATCGTCTT     TGLLHRL        1     0
ACGGGGCTGCTGCCTCCGCTG     TGLLPPL        1     0
ACGGGGCTGCTGCTGGCGTGT     TGLLLAC        1     0
ACGGGGCTGCTGCTTACTGGG     TGLLLTG        1     0
ACGGGGCTGCTGGTTCCTCGT     TGLLVPR        1     0
ACGGGGCTGCTGTCTGGGCTT     TGLLSGL        1     0
ACGGGGCTGCTGTGGCTGCGT     TGLLWLR        1     0
ACGGGGCTGCTGTTGCATAAG     TGLLLHK        1     0
ACGGGGCTGCTTAAGAATTCT     TGLLKNS        1     0
ACGGGGCTGCTTACGGGTCAG     TGLLTGQ        1     0
ACGGGGCTGCTTACTTGGCCT     TGLLTWP        1     0
ACGGGGCTGCTTATGCATAAT     TGLLMHN        1     0
ACGGGGCTGCTTATGGCTGAG     TGLLMAE        1     0
ACGGGGCTGCTTCAGCGGCTG     TGLLQRL        1     0
ACGGGGCTGCTTCAGGATTCG     TGLLQDS        1     0
ACGGGGCTGCTTCCTAAGAGG     TGLLPKR        1     0
ACGGGGCTGCTTCCTACGACT     TGLLPTT        1     0
ACGGGGCTGCTTCCTCCTTAT     TGLLPPY        1     0
ACGGGGCTGCTTCGTTCTCCT     TGLLRSP        1     0
ACGGGGCTGCTTGTGCGTACT     TGLLVRT        1     0
ACGGGGCTGCTTTCTCCGCTG     TGLLSPL        1     0
ACGGGGCTGCTTTTGCATGTG     TGLLLHV        1     0
ACGGGGCTGGAGAAGATTCGT     TGLEKIR        1     0
ACGGGGCTGGAGAAGGCTACT     TGLEKAT        1     0
ACGGGGCTGGAGAATACTCCT     TGLENTP        1     0
ACGGGGCTGGAGACTCAGTTT     TGLETQF        1     0
ACGGGGCTGGAGCATGTGTAT     TGLEHVY        1     0
ACGGGGCTGGAGCTTCATAAT     TGLELHN        1     0
ACGGGGCTGGAGCTTTCGTCT     TGLELSS        1     0
ACGGGGCTGGAGCTTTTGTCG     TGLELLS        1     0
ACGGGGCTGGAGGTTAGTCCG     TGLEVSP        1     0
ACGGGGCTGGAGTCGGGTACG     TGLESGT        1     0
ACGGGGCTGGAGTGGCATACT     TGLEWHT        1     0
ACGGGGCTGGAGTTTGCGCGT     TGLEFAR        1     0
ACGGGGCTGGATAAGGTGAAT     TGLDKVN        1     0
ACGGGGCTGGATAAGGTGTAT     TGLDKVY        1     0
ACGGGGCTGGATACGCATCGT     TGLDTHR        1     0
ACGGGGCTGGATAGGATTGAT     TGLDRID        1     0
ACGGGGCTGGATCCTTCTGTT     TGLDPSV        1     0
ACGGGGCTGGATCGTGCGCCT     TGLDRAP        1     0
ACGGGGCTGGATCTGATGAAG     TGLDLMK        1     0
ACGGGGCTGGATCTGGTTGCT     TGLDLVA        1     0
ACGGGGCTGGATCTGTCTATG     TGLDLSM        1     0
ACGGGGCTGGATCTTATTCTG     TGLDLIL        1     0
ACGGGGCTGGATGTGAGTAAG     TGLDVSK        1     0
ACGGGGCTGGATTCGGCTCGT     TGLDSAR        1     0
ACGGGGCTGGATTCTGCTTAT     TGLDSAY        1     0
ACGGGGCTGGCGACTAATTCG     TGLATNS        1     0
ACGGGGCTGGCGACTAGGGTT     TGLATRV        1     0
ACGGGGCTGGCGATGAATTAT     TGLAMNY        1     0
ACGGGGCTGGCGATTATGCAG     TGLAIMQ        1     0
ACGGGGCTGGCGCAGAGTATT     TGLAQSI        1     0
ACGGGGCTGGCGCAGCCGAAG     TGLAQPK        1     0
ACGGGGCTGGCGCATACGGAG     TGLAHTE        1     0
ACGGGGCTGGCGGTTAGGATT     TGLAVRI        1     0
ACGGGGCTGGCGGTTTGGAGT     TGLAVWS        1     0
ACGGGGCTGGCGTTTCGTCAT     TGLAFRH        1     0
ACGGGGCTGGCTAATCATGCG     TGLANHA        1     0
ACGGGGCTGGCTACGAAGATG     TGLATKM        1     0
ACGGGGCTGGCTACGTATAGT     TGLATYS        1     0
ACGGGGCTGGCTCAGGCGCCG     TGLAQAP        1     0
ACGGGGCTGGCTCATCCGACG     TGLAHPT        1     0
ACGGGGCTGGCTCCTACGGCT     TGLAPTA        1     0
ACGGGGCTGGCTCCTCCTATT     TGLAPPI        1     0
ACGGGGCTGGCTCCTCTGAAG     TGLAPLK        1     0
ACGGGGCTGGCTCCTGTTAGT     TGLAPVS        1     0
ACGGGGCTGGCTCCTTCGTCT     TGLAPSS        1     0
ACGGGGCTGGCTCGTACGGAT     TGLARTD        1     0
ACGGGGCTGGCTCTTAGTATT     TGLALSI        1     0
ACGGGGCTGGCTCTTCATCGT     TGLALHR        1     0
ACGGGGCTGGCTGAGCTGCCG     TGLAELP        1     0
ACGGGGCTGGCTGGTGCTAAG     TGLAGAK        1     0
ACGGGGCTGGCTGTGGATAGT     TGLAVDS        1     0
ACGGGGCTGGCTTGGTAGACG     TGLAWQT        1     0
ACGGGGCTGGCTTTGGATAGT     TGLALDS        1     0
ACGGGGCTGGGGACGACGCTT     TGLGTTL        1     0
ACGGGGCTGGGGAGGCCTACG     TGLGRPT        1     0
ACGGGGCTGGGGGAGGTTGTT     TGLGEVV        1     0
ACGGGGCTGGGGGCGACTCCG     TGLGATP        1     0
ACGGGGCTGGGGGTTTATCCT     TGLGVYP        1     0
ACGGGGCTGGGGTTTATTCGT     TGLGFIR        1     0
ACGGGGCTGGGTCCGATTGGG     TGLGPIG        1     0
ACGGGGCTGGGTCCTCGTCCT     TGLGPRP        1     0
ACGGGGCTGGGTGGGCTTACG     TGLGGLT        1     0
ACGGGGCTGGTGCAGCATGTT     TGLVQHV        1     0
ACGGGGCTGGTGCATGCGATG     TGLVHAM        1     0
ACGGGGCTGGTGCCGTCGAGG     TGLVPSR        1     0
ACGGGGCTGGTGCTGCCTCCG     TGLVLPP        1     0
ACGGGGCTGGTGGCGATTTAT     TGLVAIY        1     0
ACGGGGCTGGTGGCTCATCTT     TGLVAHL        1     0
ACGGGGCTGGTGTTTGCTAAG     TGLVFAK        1     0
ACGGGGCTGGTTAGGACTGTG     TGLVRTV        1     0
ACGGGGCTGGTTAGTACTTCG     TGLVSTS        1     0
ACGGGGCTGGTTATTACTAGG     TGLVITR        1     0
ACGGGGCTGGTTCCGGAGCGT     TGLVPER        1     0
ACGGGGCTGGTTCCTCCTCCT     TGLVPPP        1     0
ACGGGGCTGGTTCCTGCGCAT     TGLVPAH        1     0
ACGGGGCTGGTTTCTCCTCCG     TGLVSPP        1     0
ACGGGGCTGGTTTCTGATGTG     TGLVSDV        1     0
ACGGGGCTGGTTTTTACGCTG     TGLVFTL        1     0
ACGGGGCTGTAGATGTATACG     TGLQMYT        1     0
ACGGGGCTGTATAGGCTGGGG     TGLYRLG        1     0
ACGGGGCTGTATAGTCAGTGG     TGLYSQW        1     0
ACGGGGCTGTATATGCCTCGG     TGLYMPR        1     0
ACGGGGCTGTATCATGGTACT     TGLYHGT        1     0
ACGGGGCTGTATCCGAAGTCT     TGLYPKS        1     0
ACGGGGCTGTATCCGTTGTAT     TGLYPLY        1     0
ACGGGGCTGTATCGGTCTCCG     TGLYRSP        1     0
ACGGGGCTGTATCGTGAGGCT     TGLYREA        1     0
ACGGGGCTGTATCTTCTGTCT     TGLYLLS        1     0
ACGGGGCTGTATGCGAAGGGT     TGLYAKG        1     0
ACGGGGCTGTATGCTCAGATT     TGLYAQI        1     0
ACGGGGCTGTATGGGCATGTG     TGLYGHV        1     0
ACGGGGCTGTATGGGTGGCCG     TGLYGWP        1     0
ACGGGGCTGTATTCGACGGCT     TGLYSTA        1     0
ACGGGGCTGTATTCTGCTTAT     TGLYSAY        1     0
ACGGGGCTGTCGAAGTCGCAT     TGLSKSH        1     0
ACGGGGCTGTCGACGCATAAG     TGLSTHK        1     0
ACGGGGCTGTCGACGCTGCCG     TGLSTLP        1     0
ACGGGGCTGTCGACGGCTTGT     TGLSTAC        1     0
ACGGGGCTGTCGCAGCCGAAG     TGLSQPK        1     0
ACGGGGCTGTCGGGTTATACT     TGLSGYT        1     0
ACGGGGCTGTCTAATGATCAT     TGLSNDH        1     0
ACGGGGCTGTCTATTAGGATT     TGLSIRI        1     0
ACGGGGCTGTCTCAGAGTGAT     TGLSQSD        1     0
ACGGGGCTGTCTCATACGCGG     TGLSHTR        1     0
ACGGGGCTGTCTCCGCGTTCG     TGLSPRS        1     0
ACGGGGCTGTCTCCTGCTCGG     TGLSPAR        1     0
ACGGGGCTGTCTCCTGTTGCT     TGLSPVA        1     0
ACGGGGCTGTCTCCTTATCAT     TGLSPYH        1     0
ACGGGGCTGTCTCTGATGACG     TGLSLMT        1     0
ACGGGGCTGTCTGAGACTTCG     TGLSETS        1     0
ACGGGGCTGTCTGATACTGCT     TGLSDTA        1     0
ACGGGGCTGTCTGCGGCTGAG     TGLSAAE        1     0
ACGGGGCTGTCTTATACGTCG     TGLSYTS        1     0
ACGGGGCTGTCTTATAGGTAT     TGLSYRY        1     0
ACGGGGCTGTCTTGGATGCTT     TGLSWML        1     0
ACGGGGCTGTCTTGGTTGCGT     TGLSWLR        1     0
ACGGGGCTGTCTTGTCCTCTT     TGLSCPL        1     0
ACGGGGCTGTGGATTCCTACG     TGLWIPT        1     0
ACGGGGCTGTGGCATCTTCCT     TGLWHLP        1     0
ACGGGGCTGTGGCCTGGTGGT     TGLWPGG        1     0
ACGGGGCTGTGGGCTCCTGCG     TGLWAPA        1     0
ACGGGGCTGTTGATTTCTCAT     TGLLISH        1     0
ACGGGGCTGTTGCAGCCTGAT     TGLLQPD        1     0
ACGGGGCTGTTGCAGCTGTAG     TGLLQLQ        1     0
ACGGGGCTGTTGGCGCGTACG     TGLLART        1     0
ACGGGGCTGTTGGCTAATGAT     TGLLAND        1     0
ACGGGGCTGTTGTGGGATAGG     TGLLWDR        1     0
ACGGGGCTGTTTCAGCCTGCT     TGLFQPA        1     0
ACGGGGCTGTTTGTTTAGGAT     TGLFVQD        1     0
ACGGGGCTGTTTTAGGGGTTG     TGLFQGL        1     0
ACGGGGCTTAAGATTACGACG     TGLKITT        1     0
ACGGGGCTTAAGCAGTCGCCT     TGLKQSP        1     0
ACGGGGCTTAAGTGGCTTCTG     TGLKWLL        1     0
ACGGGGCTTAATAGGCATGAT     TGLNRHD        1     0
ACGGGGCTTAATAGGCCGCAT     TGLNRPH        1     0
ACGGGGCTTAATCCTAATACG     TGLNPNT        1     0
ACGGGGCTTAATGATACGTTG     TGLNDTL        1     0
ACGGGGCTTAATGTGGAGGGT     TGLNVEG        1     0
ACGGGGCTTAATGTTCCTCCT     TGLNVPP        1     0
ACGGGGCTTAATTCGGGTCGG     TGLNSGR        1     0
ACGGGGCTTACACATTCTGAT     TGLTHSD        1     0
ACGGGGCTTACGATGCAGGCT     TGLTMQA        1     0
ACGGGGCTTACGATGTTTATT     TGLTMFI        1     0
ACGGGGCTTACGATTGTTAAG     TGLTIVK        1     0
ACGGGGCTTACGCATCATCCG     TGLTHHP        1     0
ACGGGGCTTACGCTGCCTGGG     TGLTLPG        1     0
ACGGGGCTTACGGAGACGACG     TGLTETT        1     0
ACGGGGCTTACGTCTGTTAAG     TGLTSVK        1     0
ACGGGGCTTACTAAGCCGGCT     TGLTKPA        1     0
ACGGGGCTTACTAGGTCTCCT     TGLTRSP        1     0
ACGGGGCTTACTATTCTGTCT     TGLTILS        1     0
ACGGGGCTTACTCATCCGGCT     TGLTHPA        1     0
ACGGGGCTTACTCATCGTTAT     TGLTHRY        1     0
ACGGGGCTTACTCATCTGTTG     TGLTHLL        1     0
ACGGGGCTTACTCCGACGAAT     TGLTPTN        1     0
ACGGGGCTTACTCCGTATAGT     TGLTPYS        1     0
ACGGGGCTTACTCTGACTGTG     TGLTLTV        1     0
ACGGGGCTTACTCTTATTCCT     TGLTLIP        1     0
ACGGGGCTTACTCTTCAGTCG     TGLTLQS        1     0
ACGGGGCTTACTGAGCGGCTT     TGLTERL        1     0
ACGGGGCTTACTGCGTCTCCG     TGLTASP        1     0
ACGGGGCTTACTGTTCCTCAG     TGLTVPQ        1     0
ACGGGGCTTACTTCGACTCCT     TGLTSTP        1     0
ACGGGGCTTACTTCTCGTTAT     TGLTSRY        1     0
ACGGGGCTTACTTCTGCTCAT     TGLTSAH        1     0
ACGGGGCTTACTTTGCGTCCT     TGLTLRP        1     0
ACGGGGCTTAGGACGTCGCTT     TGLRTSL        1     0
ACGGGGCTTAGGCAGGCGCTG     TGLRQAL        1     0
ACGGGGCTTAGGCATAGTGTT     TGLRHSV        1     0
ACGGGGCTTAGGTCGGATGTT     TGLRSDV        1     0
ACGGGGCTTAGTAGGCATGAT     TGLSRHD        1     0
ACGGGGCTTAGTCCGAGTAAG     TGLSPSK        1     0
ACGGGGCTTAGTCTTCCTCAG     TGLSLPQ        1     0
ACGGGGCTTATACGGAGTGTT     TGLIRSV        1     0
ACGGGGCTTATGCGGTCGATG     TGLMRSM        1     0
ACGGGGCTTATGGCTATTAAG     TGLMAIK        1     0
ACGGGGCTTATTCCTACTCAT     TGLIPTH        1     0
ACGGGGCTTCAGAATGGTTCT     TGLQNGS        1     0
ACGGGGCTTCAGACGGCTCGT     TGLQTAR        1     0
ACGGGGCTTCAGACTATGACG     TGLQTMT        1     0
ACGGGGCTTCAGACTCCGGCT     TGLQTPA        1     0
ACGGGGCTTCAGAGTTGTCAT     TGLQSCH        1     0
ACGGGGCTTCAGCATCATTAG     TGLQHHQ        1     0
ACGGGGCTTCAGCCTTCTCCT     TGLQPSP        1     0
ACGGGGCTTCAGCGGTCTCCT     TGLQRSP        1     0
ACGGGGCTTCAGCTGTATCCT     TGLQLYP        1     0
ACGGGGCTTCAGCTTCTTCTT     TGLQLLL        1     0
ACGGGGCTTCAGGATATGACG     TGLQDMT        1     0
ACGGGGCTTCAGGCGACGCTT     TGLQATL        1     0
ACGGGGCTTCAGTAGACTCGG     TGLQQTR        1     0
ACGGGGCTTCAGTATGCGCCG     TGLQYAP        1     0
ACGGGGCTTCAGTTGGTGTCT     TGLQLVS        1     0
ACGGGGCTTCATACTAGTCTT     TGLHTSL        1     0
ACGGGGCTTCATAGTCGTTAT     TGLHSRY        1     0
ACGGGGCTTCATATTCCGCCG     TGLHIPP        1     0
ACGGGGCTTCATCATTCGAGG     TGLHHSR        1     0
ACGGGGCTTCATCCGTCGACT     TGLHPST        1     0
ACGGGGCTTCATCCTGATCCG     TGLHPDP        1     0
ACGGGGCTTCATGCGACTCAG     TGLHATQ        1     0
ACGGGGCTTCATGCTACGAAG     TGLHATK        1     0
ACGGGGCTTCATGGATATTTG     TGLHGYL        1     0
ACGGGGCTTCATGGGACGCTG     TGLHGTL        1     0
ACGGGGCTTCATTTGAGGCCT     TGLHLRP        1     0
ACGGGGCTTCCGAATAAGGCT     TGLPNKA        1     0
ACGGGGCTTCCGACTCAGTGG     TGLPTQW        1     0
ACGGGGCTTCCGCTGAGTATG     TGLPLSM        1     0
ACGGGGCTTCCGGCTAATCCT     TGLPANP        1     0
ACGGGGCTTCCGGGTGATAGG     TGLPGDR        1     0
ACGGGGCTTCCGTCGCATGAG     TGLPSHE        1     0
ACGGGGCTTCCGTGTCCTGAG     TGLPCPE        1     0
ACGGGGCTTCCGTTTAGTGTT     TGLPFSV        1     0
ACGGGGCTTCCTACGCAGGCT     TGLPTQA        1     0
ACGGGGCTTCCTACGCTGCTG     TGLPTLL        1     0
ACGGGGCTTCCTACTCCGCAT     TGLPTPH        1     0
ACGGGGCTTCCTCATAGGCCG     TGLPHRP        1     0
ACGGGGCTTCCTCCTCGTACG     TGLPPRT        1     0
ACGGGGCTTCCTCCTTCTCAT     TGLPPSH        1     0
ACGGGGCTTCCTGATTCGAAT     TGLPDSN        1     0
ACGGGGCTTCCTGCTATTTAT     TGLPAIY        1     0
ACGGGGCTTCCTGCTTATCCT     TGLPAYP        1     0
ACGGGGCTTCCTGGGCCGCCG     TGLPGPP        1     0
ACGGGGCTTCGGCATACTCCT     TGLRHTP        1     0
ACGGGGCTTCGGCCTATGTTG     TGLRPML        1     0
ACGGGGCTTCGGCCTCCGCTG     TGLRPPL        1     0
ACGGGGCTTCGGCTTACGTTT     TGLRLTF        1     0
ACGGGGCTTCGGCTTCCTCAG     TGLRLPQ        1     0
ACGGGGCTTCGGTGGATTCCT     TGLRWIP        1     0
ACGGGGCTTCGTCAGACGTTG     TGLRQTL        1     0
ACGGGGCTTCGTCCTTCGCCG     TGLRPSP        1     0
ACGGGGCTTCGTCCTTCTTCT     TGLRPSS        1     0
ACGGGGCTTCGTGTTGATCAT     TGLRVDH        1     0
ACGGGGCTTCTGCAGGAGTCG     TGLLQES        1     0
ACGGGGCTTCTGCCGGAGTCG     TGLLPES        1     0
ACGGGGCTTCTGCCGGCTCCT     TGLLPAP        1     0
ACGGGGCTTCTGCGTTCTGCT     TGLLRSA        1     0
ACGGGGCTTCTTAAGGTGATG     TGLLKVM        1     0
ACGGGGCTTCTTACGCAGTTT     TGLLTQF        1     0
ACGGGGCTTCTTACGGCGGGG     TGLLTAG        1     0
ACGGGGCTTCTTACTACTTCG     TGLLTTS        1     0
ACGGGGCTTCTTCAGCGTGCT     TGLLQRA        1     0
ACGGGGCTTCTTCATATTGAG     TGLLHIE        1     0
ACGGGGCTTCTTCATCGTTTG     TGLLHRL        1     0
ACGGGGCTTCTTCATTCTTGT     TGLLHSC        1     0
ACGGGGCTTGAGAGGCCGCCT     TGLERPP        1     0
ACGGGGCTTGAGAGTGAGTTT     TGLESEF        1     0
ACGGGGCTTGAGATTACTCGT     TGLEITR        1     0
ACGGGGCTTGAGCAGCGGCGG     TGLEQRR        1     0
ACGGGGCTTGAGCATAGTCTG     TGLEHSL        1     0
ACGGGGCTTGAGCGTAATGCT     TGLERNA        1     0
ACGGGGCTTGAGCTGCTTCGG     TGLELLR        1     0
ACGGGGCTTGAGTCTTATAGG     TGLESYR        1     0
ACGGGGCTTGATACGTTTACG     TGLDTFT        1     0
ACGGGGCTTGATAGGGCTCGG     TGLDRAR        1     0
ACGGGGCTTGATCAGATGCTT     TGLDQML        1     0
ACGGGGCTTGATCCGGTTAAT     TGLDPVN        1     0
ACGGGGCTTGATCCTACTATT     TGLDPTI        1     0
ACGGGGCTTGATCGGCAGCTG     TGLDRQL        1     0
ACGGGGCTTGATGCGGAGGCT     TGLDAEA        1     0
ACGGGGCTTGCGACGAATTCT     TGLATNS        1     0
ACGGGGCTTGCGCTTAAGCCG     TGLALKP        1     0
ACGGGGCTTGCGGCGCGTGAT     TGLAARD        1     0
ACGGGGCTTGCGGCTCATACT     TGLAAHT        1     0
ACGGGGCTTGCGGCTGTGAAG     TGLAAVK        1     0
ACGGGGCTTGCGGTGAGTAGG     TGLAVSR        1     0
ACGGGGCTTGCGTCTGCTACT     TGLASAT        1     0
ACGGGGCTTGCTAATCAGGCT     TGLANQA        1     0
ACGGGGCTTGCTACTATGCCT     TGLATMP        1     0
ACGGGGCTTGCTCCTACGTAT     TGLAPTY        1     0
ACGGGGCTTGCTCCTCCTCCG     TGLAPPP        1     0
ACGGGGCTTGCTCTTCTTACG     TGLALLT        1     0
ACGGGGCTTGCTGATCTTTCG     TGLADLS        1     0
ACGGGGCTTGCTGCTAGGTTG     TGLAARL        1     0
ACGGGGCTTGCTGGTGCTCTG     TGLAGAL        1     0
ACGGGGCTTGCTGTGCGTGGT     TGLAVRG        1     0
ACGGGGCTTGGGAGTGGTGGG     TGLGSGG        1     0
ACGGGGCTTGGGCCGAGTGCG     TGLGPSA        1     0
ACGGGGCTTGGGCTGCAGCAT     TGLGLQH        1     0
ACGGGGCTTGGGCTGCCTCAT     TGLGLPH        1     0
ACGGGGCTTGGGTAGACGCGG     TGLGQTR        1     0
ACGGGGCTTGGGTTTCAGATT     TGLGFQI        1     0
ACGGGGCTTGGTAGTGTGTCT     TGLGSVS        1     0
ACGGGGCTTGGTCGTCCTCCT     TGLGRPP        1     0
ACGGGGCTTGGTCTGCATAGT     TGLGLHS        1     0
ACGGGGCTTGTGAAGCAGCTG     TGLVKQL        1     0
ACGGGGCTTGTGAGTTATTTG     TGLVSYL        1     0
ACGGGGCTTGTGCAGCATTAT     TGLVQHY        1     0
ACGGGGCTTGTGCGTGTGTCT     TGLVRVS        1     0
ACGGGGCTTGTGCGTTCGGTT     TGLVRSV        1     0
ACGGGGCTTGTGGCTTTGAGG     TGLVALR        1     0
ACGGGGCTTGTTACGGATCAT     TGLVTDH        1     0
ACGGGGCTTGTTCATCGGTAG     TGLVHRQ        1     0
ACGGGGCTTGTTCCTACTTTT     TGLVPTF        1     0
ACGGGGCTTGTTCCTTTTTCG     TGLVPFS        1     0
ACGGGGCTTGTTCTGATGACT     TGLVLMT        1     0
ACGGGGCTTGTTCTTAGGATG     TGLVLRM        1     0
ACGGGGCTTGTTTAGATGACG     TGLVQMT        1     0
ACGGGGCTTGTTTCGTATGAG     TGLVSYE        1     0
ACGGGGCTTTAGACTGCGTTT     TGLQTAF        1     0
ACGGGGCTTTATATGGCTAGG     TGLYMAR        1     0
ACGGGGCTTTATATGGTGCAT     TGLYMVH        1     0
ACGGGGCTTTATCAGGTGTCG     TGLYQVS        1     0
ACGGGGCTTTCGGAGCGTCCT     TGLSERP        1     0
ACGGGGCTTTCGGCGTCTTTG     TGLSASL        1     0
ACGGGGCTTTCGGCTACTCGT     TGLSATR        1     0
ACGGGGCTTTCGTATGCTAAG     TGLSYAK        1     0
ACGGGGCTTTCGTCTTCGCAG     TGLSSSQ        1     0
ACGGGGCTTTCTACGTCTTCG     TGLSTSS        1     0
ACGGGGCTTTCTTAGGCTCGT     TGLSQAR        1     0
ACGGGGCTTTGGCTGCTGTAG     TGLWLLQ        1     0
ACGGGGCTTTGTGCTAAGATG     TGLCAKM        1     0
ACGGGGCTTTTTTCGCCGCGG     TGLFSPR        1     0
ACGGGGGAGAAGGCGCTTACT     TGEKALT        1     0
ACGGGGGAGAATCGTTCGCCT     TGENRSP        1     0
ACGGGGGAGAATGATGTTGCT     TGENDVA        1     0
ACGGGGGAGACGATGAATACG     TGETMNT        1     0
ACGGGGGAGACGATGACTATT     TGETMTI        1     0
ACGGGGGAGACGCTGTCGAGG     TGETLSR        1     0
ACGGGGGAGACGGGTCAGAAT     TGETGQN        1     0
ACGGGGGAGACGTTTTCTCTG     TGETFSL        1     0
ACGGGGGAGACTACGTATTCG     TGETTYS        1     0
ACGGGGGAGACTATGAAGTTG     TGETMKL        1     0
ACGGGGGAGACTCCGGTTTCG     TGETPVS        1     0
ACGGGGGAGACTGCTCTTGCG     TGETALA        1     0
ACGGGGGAGAGTACGCTTCGG     TGESTLR        1     0
ACGGGGGAGAGTCAGTTGCAT     TGESQLH        1     0
ACGGGGGAGAGTCCTCAGCCT     TGESPQP        1     0
ACGGGGGAGAGTGCGGCTCAT     TGESAAH        1     0
ACGGGGGAGATGACGTTTTTG     TGEMTFL        1     0
ACGGGGGAGATGCAGCATCGT     TGEMQHR        1     0
ACGGGGGAGATGCCTGCGTGG     TGEMPAW        1     0
ACGGGGGAGATGCTTCCGACT     TGEMLPT        1     0
ACGGGGGAGATGTCGTATTAT     TGEMSYY        1     0
ACGGGGGAGATTACTAATGCT     TGEITNA        1     0
ACGGGGGAGATTACTGCGTCG     TGEITAS        1     0
ACGGGGGAGATTCCTTCGGTG     TGEIPSV        1     0
ACGGGGGAGCAGACTCGTGAT     TGEQTRD        1     0
ACGGGGGAGCAGCGTTTGGGT     TGEQRLG        1     0
ACGGGGGAGCAGCTGTGGAGT     TGEQLWS        1     0
ACGGGGGAGCAGTTGACGTGG     TGEQLTW        1     0
ACGGGGGAGCATAATACGTTG     TGEHNTL        1     0
ACGGGGGAGCATATGGATGCT     TGEHMDA        1     0
ACGGGGGAGCATATTCTTCTG     TGEHILL        1     0
ACGGGGGAGCATCATTGGTTG     TGEHHWL        1     0
ACGGGGGAGCATCTTCCGCCT     TGEHLPP        1     0
ACGGGGGAGCATGCGTCGCCT     TGEHASP        1     0
ACGGGGGAGCATGCTAAGCAT     TGEHAKH        1     0
ACGGGGGAGCATTATGCGGAT     TGEHYAD        1     0
ACGGGGGAGCCGCAGACTTGT     TGEPQTC        1     0
ACGGGGGAGCCGCATAGTGAT     TGEPHSD        1     0
ACGGGGGAGCCGCTGCCGTTT     TGEPLPF        1     0
ACGGGGGAGCCGCTTCCGGAT     TGEPLPD        1     0
ACGGGGGAGCCGGCGGAGTTT     TGEPAEF        1     0
ACGGGGGAGCCGGGTACGACT     TGEPGTT        1     0
ACGGGGGAGCCGGTGTCGAAT     TGEPVSN        1     0
ACGGGGGAGCCTATTAGTTCG     TGEPISS        1     0
ACGGGGGAGCCTCATCAGGTT     TGEPHQV        1     0
ACGGGGGAGCCTCATTTGTCG     TGEPHLS        1     0
ACGGGGGAGCCTCCTCATTAG     TGEPPHQ        1     0
ACGGGGGAGCCTGGGCGTAGT     TGEPGRS        1     0
ACGGGGGAGCCTGGTGTTGCT     TGEPGVA        1     0
ACGGGGGAGCCTTCTCCTGCT     TGEPSPA        1     0
ACGGGGGAGCCTTTTAGTCCG     TGEPFSP        1     0
ACGGGGGAGCGGAAGACGTAT     TGERKTY        1     0
ACGGGGGAGCGGACTTCTGGT     TGERTSG        1     0
ACGGGGGAGCGGCAGCATTCG     TGERQHS        1     0
ACGGGGGAGCGTATGACGAGT     TGERMTS        1     0
ACGGGGGAGCGTCCTTATGGT     TGERPYG        1     0
ACGGGGGAGCGTGATGGGTTG     TGERDGL        1     0
ACGGGGGAGCGTTTTACGGCT     TGERFTA        1     0
ACGGGGGAGCTGATGACGTCT     TGELMTS        1     0
ACGGGGGAGCTGCAGTCTTAT     TGELQSY        1     0
ACGGGGGAGCTGCGGACTCTT     TGELRTL        1     0
ACGGGGGAGCTGCGTATTCCG     TGELRIP        1     0
ACGGGGGAGCTGCTTCGTCTT     TGELLRL        1     0
ACGGGGGAGCTGGAGGCTATT     TGELEAI        1     0
ACGGGGGAGCTGTCTCAGGTT     TGELSQV        1     0
ACGGGGGAGCTGTCTGGGGAT     TGELSGD        1     0
ACGGGGGAGCTTAAGCGTAAG     TGELKRK        1     0
ACGGGGGAGCTTCATCTTTCG     TGELHLS        1     0
ACGGGGGAGCTTCCGACTCCG     TGELPTP        1     0
ACGGGGGAGCTTCGTAGTCGG     TGELRSR        1     0
ACGGGGGAGCTTGCGGTGCCG     TGELAVP        1     0
ACGGGGGAGCTTGCTCATTCG     TGELAHS        1     0
ACGGGGGAGGAGACGTTGTTT     TGEETLF        1     0
ACGGGGGAGGAGTTTATGTTG     TGEEFML        1     0
ACGGGGGAGGATAAGCTGCGG     TGEDKLR        1     0
ACGGGGGAGGATCGGGCGACT     TGEDRAT        1     0
ACGGGGGAGGATCGGTCGACT     TGEDRST        1     0
ACGGGGGAGGATCTGGTGCTT     TGEDLVL        1     0
ACGGGGGAGGATCTGTCGAGT     TGEDLSS        1     0
ACGGGGGAGGATCTTACGATG     TGEDLTM        1     0
ACGGGGGAGGCGACGCATCGG     TGEATHR        1     0
ACGGGGGAGGCGAGTCCTCAT     TGEASPH        1     0
ACGGGGGAGGCGATTCCTAGT     TGEAIPS        1     0
ACGGGGGAGGCGCCTCAGTCG     TGEAPQS        1     0
ACGGGGGAGGCGCTTGCGGAT     TGEALAD        1     0
ACGGGGGAGGCGTCTCGTTGG     TGEASRW        1     0
ACGGGGGAGGCGTTGCATTAT     TGEALHY        1     0
ACGGGGGAGGCTAATCCTACT     TGEANPT        1     0
ACGGGGGAGGCTATGCAGATG     TGEAMQM        1     0
ACGGGGGAGGCTCTGACGCTT     TGEALTL        1     0
ACGGGGGAGGCTCTGCGGTCT     TGEALRS        1     0
ACGGGGGAGGCTGCTCATATG     TGEAAHM        1     0
ACGGGGGAGGCTTTTCTTGTG     TGEAFLV        1     0
ACGGGGGAGGGGGTGATGTTG     TGEGVML        1     0
ACGGGGGAGGGTATGCCGTCA     TGEGMPS        1     0
ACGGGGGAGGTGACTCAGCTT     TGEVTQL        1     0
ACGGGGGAGGTGAGTAGGTTG     TGEVSRL        1     0
ACGGGGGAGGTGCAGCAGTGG     TGEVQQW        1     0
ACGGGGGAGGTGCCGACTTCG     TGEVPTS        1     0
ACGGGGGAGGTGCCGGTTTTG     TGEVPVL        1     0
ACGGGGGAGGTGTATAGGAGT     TGEVYRS        1     0
ACGGGGGAGGTTAGTAATGCT     TGEVSNA        1     0
ACGGGGGAGGTTGTGATGTTT     TGEVVMF        1     0
ACGGGGGAGTAGGCGTTGTCG     TGEQALS        1     0
ACGGGGGAGTATACGGCGGCT     TGEYTAA        1     0
ACGGGGGAGTATATGCAGTCT     TGEYMQS        1     0
ACGGGGGAGTATCGTCTTTTT     TGEYRLF        1     0
ACGGGGGAGTATGTGCCGATT     TGEYVPI        1     0
ACGGGGGAGTATGTGCGGCAT     TGEYVRH        1     0
ACGGGGGAGTCGACGATGGTG     TGESTMV        1     0
ACGGGGGAGTCGATGCATGTG     TGESMHV        1     0
ACGGGGGAGTCGCTTCCTAGG     TGESLPR        1     0
ACGGGGGAGTCGTTGCGTACG     TGESLRT        1     0
ACGGGGGAGTCTCAGCCGATG     TGESQPM        1     0
ACGGGGGAGTGGACTACTCTT     TGEWTTL        1     0
ACGGGGGAGTGTCCTTATGTG     TGECPYV        1     0
ACGGGGGAGTTGCCTACGAAG     TGELPTK        1     0
ACGGGGGAGTTGGTGACGGCT     TGELVTA        1     0
ACGGGGGATAAGCAGTGGCCT     TGDKQWP        1     0
ACGGGGGATAAGCAGTTGTAT     TGDKQLY        1     0
ACGGGGGATAATCAGAATTAT     TGDNQNY        1     0
ACGGGGGATAATCTGCGTTCT     TGDNLRS        1     0
ACGGGGGATAATTCGACGTCT     TGDNSTS        1     0
ACGGGGGATACGAATTTTTGG     TGDTNFW        1     0
ACGGGGGATACGCATCTGCGG     TGDTHLR        1     0
ACGGGGGATACGCATGCGCTT     TGDTHAL        1     0
ACGGGGGATACGCGTCATTCT     TGDTRHS        1     0
ACGGGGGATACGTATACTCAG     TGDTYTQ        1     0
ACGGGGGATACGTCTCTGTCT     TGDTSLS        1     0
ACGGGGGATACGTGTGCTTAT     TGDTCAY        1     0
ACGGGGGATACGTTTAGGGTG     TGDTFRV        1     0
ACGGGGGATACTATTCCGCAT     TGDTIPH        1     0
ACGGGGGATAGGATGGCGTTG     TGDRMAL        1     0
ACGGGGGATAGGCCGCTTCCT     TGDRPLP        1     0
ACGGGGGATAGGCCTTTGCCT     TGDRPLP        1     0
ACGGGGGATAGGTATGCGAGT     TGDRYAS        1     0
ACGGGGGATAGTGTGTTGACG     TGDSVLT        1     0
ACGGGGGATATGACTAATCCT     TGDMTNP        1     0
ACGGGGGATATGTCGGTTAAT     TGDMSVN        1     0
ACGGGGGATATGTTGCGGCGG     TGDMLRR        1     0
ACGGGGGATATTCATGCGAAT     TGDIHAN        1     0
ACGGGGGATATTCCGAATTTT     TGDIPNF        1     0
ACGGGGGATATTCCGCCTACG     TGDIPPT        1     0
ACGGGGGATCAGATGACTCAG     TGDQMTQ        1     0
ACGGGGGATCAGTTTCCGCTT     TGDQFPL        1     0
ACGGGGGATCATACGAAGACG     TGDHTKT        1     0
ACGGGGGATCATACGCTGTGT     TGDHTLC        1     0
ACGGGGGATCATCGGCTGTGG     TGDHRLW        1     0
ACGGGGGATCATGGTTATCAT     TGDHGYH        1     0
ACGGGGGATCCGAATGCTTGG     TGDPNAW        1     0
ACGGGGGATCCGACGCAGCTT     TGDPTQL        1     0
ACGGGGGATCCGACTCAGGAT     TGDPTQD        1     0
ACGGGGGATCCGACTCCTGGT     TGDPTPG        1     0
ACGGGGGATCCGACTCTGCGT     TGDPTLR        1     0
ACGGGGGATCCGATGCTTTCG     TGDPMLS        1     0
ACGGGGGATCCGATGGCGTCG     TGDPMAS        1     0
ACGGGGGATCCGCATCCGCCG     TGDPHPP        1     0
ACGGGGGATCCGGCGACTGCT     TGDPATA        1     0
ACGGGGGATCCGGGTCTTTAT     TGDPGLY        1     0
ACGGGGGATCCGTTGAAGCTT     TGDPLKL        1     0
ACGGGGGATCCTCAGCCTCCT     TGDPQPP        1     0
ACGGGGGATCCTCCTTCTATT     TGDPPSI        1     0
ACGGGGGATCCTGGTCTTATT     TGDPGLI        1     0
ACGGGGGATCCTGTGCCTCCT     TGDPVPP        1     0
ACGGGGGATCGTCAGCAGGCT     TGDRQQA        1     0
ACGGGGGATCGTCCGTAGCTT     TGDRPQL        1     0
ACGGGGGATCGTCTTCTTGCG     TGDRLLA        1     0
ACGGGGGATCGTGTGTTGTTT     TGDRVLF        1     0
ACGGGGGATCTGAGTGCTTGC     TGDLSAC        1     0
ACGGGGGATCTGCGTGTTAAG     TGDLRVK        1     0
ACGGGGGATCTGTATCTTACT     TGDLYLT        1     0
ACGGGGGATCTTAGTCGTCAG     TGDLSRQ        1     0
ACGGGGGATCTTGATGGTTCG     TGDLDGS        1     0
ACGGGGGATGAGCCGTATAAT     TGDEPYN        1     0
ACGGGGGATGAGCGGCAGTGT     TGDERQC        1     0
ACGGGGGATGCGGATCCTAAT     TGDADPN        1     0
ACGGGGGATGCGTCTCAGCCT     TGDASQP        1     0
ACGGGGGATGCGTCTCTTAAT     TGDASLN        1     0
ACGGGGGATGCGTTTACGACT     TGDAFTT        1     0
ACGGGGGATGCTACGATGAAT     TGDATMN        1     0
ACGGGGGATGCTATTATGCCG     TGDAIMP        1     0
ACGGGGGATGCTCTTGCGTAT     TGDALAY        1     0
ACGGGGGATGCTGGTAGTCTT     TGDAGSL        1     0
ACGGGGGATGGGACGCCTACT     TGDGTPT        1     0
ACGGGGGATGGGTTGTCGCAG     TGDGLSQ        1     0
ACGGGGGATGGTACTTATACT     TGDGTYT        1     0
ACGGGGGATGGTCGGGCTGTG     TGDGRAV        1     0
ACGGGGGATGTGCCTGTTCAT     TGDVPVH        1     0
ACGGGGGATGTGCGTACGGTT     TGDVRTV        1     0
ACGGGGGATGTTCCTCGGACT     TGDVPRT        1     0
ACGGGGGATGTTGCGATTTCG     TGDVAIS        1     0
ACGGGGGATTAGACGCGTCCT     TGDQTRP        1     0
ACGGGGGATTCGTCGTCGCGT     TGDSSSR        1     0
ACGGGGGATTCGTGGTCTCCT     TGDSWSP        1     0
ACGGGGGATTGTCGTAAGCTT     TGDCRKL        1     0
ACGGGGGATTGTTCTGCGCAT     TGDCSAH        1     0
ACGGGGGATTTGACGCATAAT     TGDLTHN        1     0
ACGGGGGATTTGAGGCTGCTG     TGDLRLL        1     0
ACGGGGGATTTTCCGTCGACT     TGDFPST        1     0
ACGGGGGATTTTCTTCCGTCT     TGDFLPS        1     0
ACGGGGGCAGATAGGCATTAG     TGADRHQ        1     0
ACGGGGGCGAAGAATCCGTTG     TGAKNPL        1     0
ACGGGGGCGAAGACGATTCGG     TGAKTIR        1     0
ACGGGGGCGAAGACTTGGACT     TGAKTWT        1     0
ACGGGGGCGAAGATGTATATT     TGAKMYI        1     0
ACGGGGGCGAAGATTCCGGTG     TGAKIPV        1     0
ACGGGGGCGAAGGTGAATAGG     TGAKVNR        1     0
ACGGGGGCGAAGGTGCGTTCT     TGAKVRS        1     0
ACGGGGGCGAAGTCGAATATG     TGAKSNM        1     0
ACGGGGGCGAATACGGAGTTT     TGANTEF        1     0
ACGGGGGCGAATACGTTGGAG     TGANTLE        1     0
ACGGGGGCGAATAGGTGGATT     TGANRWI        1     0
ACGGGGGCGAATCAGGTGCAG     TGANQVQ        1     0
ACGGGGGCGAATCAGTATGCT     TGANQYA        1     0
ACGGGGGCGAATCCTAAGCAG     TGANPKQ        1     0
ACGGGGGCGAATCCTATTCCT     TGANPIP        1     0
ACGGGGGCGAATCCTCTGCCG     TGANPLP        1     0
ACGGGGGCGAATGTGGATAAT     TGANVDN        1     0
ACGGGGGCGAATTATTCTACG     TGANYST        1     0
ACGGGGGCGAATTCGAAGCCT     TGANSKP        1     0
ACGGGGGCGACGACGATTCCG     TGATTIP        1     0
ACGGGGGCGACGACTTTTATT     TGATTFI        1     0
ACGGGGGCGACGCATCATAAG     TGATHHK        1     0
ACGGGGGCGACGCATCGTGGT     TGATHRG        1     0
ACGGGGGCGACGCATGATCCT     TGATHDP        1     0
ACGGGGGCGACGCCTCTTACG     TGATPLT        1     0
ACGGGGGCGACGCTGGGGACT     TGATLGT        1     0
ACGGGGGCGACGCTTACGACT     TGATLTT        1     0
ACGGGGGCGACGCTTACTACG     TGATLTT        1     0
ACGGGGGCGACGCTTATTGAG     TGATLIE        1     0
ACGGGGGCGACGGAGCCTCTG     TGATEPL        1     0
ACGGGGGCGACGGATCGTACT     TGATDRT        1     0
ACGGGGGCGACGGGGCATGGG     TGATGHG        1     0
ACGGGGGCGACGGTGTATCTT     TGATVYL        1     0
ACGGGGGCGACGTATCTTATG     TGATYLM        1     0
ACGGGGGCGACTAAGCATCAG     TGATKHQ        1     0
ACGGGGGCGACTACGGATGTG     TGATTDV        1     0
ACGGGGGCGACTACTGATAGT     TGATTDS        1     0
ACGGGGGCGACTCAGGCTTCT     TGATQAS        1     0
ACGGGGGCGACTCATACTATT     TGATHTI        1     0
ACGGGGGCGACTCGGACTGGG     TGATRTG        1     0
ACGGGGGCGACTGCTGGTTCG     TGATAGS        1     0
ACGGGGGCGACTTCGTTTGGG     TGATSFG        1     0
ACGGGGGCGACTTCTACTAAG     TGATSTK        1     0
ACGGGGGCGAGGATTAGTACT     TGARIST        1     0
ACGGGGGCGAGGGCGAATGCT     TGARANA        1     0
ACGGGGGCGAGTAAGTATCCT     TGASKYP        1     0
ACGGGGGCGAGTACGCAGCCG     TGASTQP        1     0
ACGGGGGCGAGTATTACTTCG     TGASITS        1     0
ACGGGGGCGAGTCAGGATCAT     TGASQDH        1     0
ACGGGGGCGAGTCCGAGGGCT     TGASPRA        1     0
ACGGGGGCGAGTCCTCTTCAT     TGASPLH        1     0
ACGGGGGCGAGTCTTGATCGT     TGASLDR        1     0
ACGGGGGCGAGTGATCTTGCT     TGASDLA        1     0
ACGGGGGCGAGTGCTAATTTT     TGASANF        1     0
ACGGGGGCGAGTGGGATGAAT     TGASGMN        1     0
ACGGGGGCGAGTGTGACGTCT     TGASVTS        1     0
ACGGGGGCGATGAAGGTTACG     TGAMKVT        1     0
ACGGGGGCGATGCAGGGGGCT     TGAMQGA        1     0
ACGGGGGCGATGCAGTGGGCT     TGAMQWA        1     0
ACGGGGGCGATGCGTACGAAT     TGAMRTN        1     0
ACGGGGGCGATGGCGCCGAAG     TGAMAPK        1     0
ACGGGGGCGATGGCTTTTCAG     TGAMAFQ        1     0
ACGGGGGCGATGGTTTCGCCG     TGAMVSP        1     0
ACGGGGGCGATGTCGGTGTCT     TGAMSVS        1     0
ACGGGGGCGATGTTTGAGCCT     TGAMFEP        1     0
ACGGGGGCGATTCAGCGTCAG     TGAIQRQ        1     0
ACGGGGGCGATTCATAATGAT     TGAIHND        1     0
ACGGGGGCGATTCCTACTCAG     TGAIPTQ        1     0
ACGGGGGCGATTGGTCTGTCG     TGAIGLS        1     0
ACGGGGGCGATTTCGGTTGTT     TGAISVV        1     0
ACGGGGGCGCAGAAGAATCAG     TGAQKNQ        1     0
ACGGGGGCGCAGAATACTCTG     TGAQNTL        1     0
ACGGGGGCGCAGAATTATTGG     TGAQNYW        1     0
ACGGGGGCGCAGACTCCGACG     TGAQTPT        1     0
ACGGGGGCGCAGACTCGGACG     TGAQTRT        1     0
ACGGGGGCGCAGAGTCTTAGT     TGAQSLS        1     0
ACGGGGGCGCAGATGACTTCT     TGAQMTS        1     0
ACGGGGGCGCAGATTGAGATG     TGAQIEM        1     0
ACGGGGGCGCAGCAGCCTTCG     TGAQQPS        1     0
ACGGGGGCGCAGGCTCATCCT     TGAQAHP        1     0
ACGGGGGCGCAGTATCAGCTG     TGAQYQL        1     0
ACGGGGGCGCAGTCGGTTAGT     TGAQSVS        1     0
ACGGGGGCGCAGTTTCCGTGG     TGAQFPW        1     0
ACGGGGGCGCATACTGAGATT     TGAHTEI        1     0
ACGGGGGCGCATATGATGAGG     TGAHMMR        1     0
ACGGGGGCGCATCAGCCGACG     TGAHQPT        1     0
ACGGGGGCGCATCCTGGTAAG     TGAHPGK        1     0
ACGGGGGCGCATCCTTTTAGT     TGAHPFS        1     0
ACGGGGGCGCATGAGATGTCT     TGAHEMS        1     0
ACGGGGGCGCATGATTATCAT     TGAHDYH        1     0
ACGGGGGCGCATGCGGGTCCG     TGAHAGP        1     0
ACGGGGGCGCCGAATAAGATT     TGAPNKI        1     0
ACGGGGGCGCCGACTCTTGTG     TGAPTLV        1     0
ACGGGGGCGCCGACTTCTACG     TGAPTST        1     0
ACGGGGGCGCCGAGTAGGAAT     TGAPSRN        1     0
ACGGGGGCGCCGAGTGCTGAG     TGAPSAE        1     0
ACGGGGGCGCCGAGTGCTGCG     TGAPSAA        1     0
ACGGGGGCGCCGATTGTGACG     TGAPIVT        1     0
ACGGGGGCGCCGCAGGGGGAG     TGAPQGE        1     0
ACGGGGGCGCCGCATAATACT     TGAPHNT        1     0
ACGGGGGCGCCGCCGCGTGGG     TGAPPRG        1     0
ACGGGGGCGCCGGAGAATCTT     TGAPENL        1     0
ACGGGGGCGCCGGAGATGGAT     TGAPEMD        1     0
ACGGGGGCGCCGGAGGGGTCG     TGAPEGS        1     0
ACGGGGGCGCCGTCTTCTCAT     TGAPSSH        1     0
ACGGGGGCGCCGTTTCCGTAT     TGAPFPY        1     0
ACGGGGGCGCCTACGCATCTG     TGAPTHL        1     0
ACGGGGGCGCCTAGTGATACG     TGAPSDT        1     0
ACGGGGGCGCCTATTCTTCAT     TGAPILH        1     0
ACGGGGGCGCCTATTGTGAGG     TGAPIVR        1     0
ACGGGGGCGCCTCTGAGGAAG     TGAPLRK        1     0
ACGGGGGCGCCTCTTCGTATA     TGAPLRI        1     0
ACGGGGGCGCCTCTTTCGCTT     TGAPLSL        1     0
ACGGGGGCGCCTGTTTCTAGT     TGAPVSS        1     0
ACGGGGGCGCCTTCGAAGAGT     TGAPSKS        1     0
ACGGGGGCGCCTTGGAAGATT     TGAPWKI        1     0
ACGGGGGCGCCTTTTACGGAT     TGAPFTD        1     0
ACGGGGGCGCGGCAGTGTATG     TGARQCM        1     0
ACGGGGGCGCGGGAGGTGCTT     TGAREVL        1     0
ACGGGGGCGCGGGATAAGCTG     TGARDKL        1     0
ACGGGGGCGCGGTCGAGTCCT     TGARSSP        1     0
ACGGGGGCGCGGTGTCATAGT     TGARCHS        1     0
ACGGGGGCGCGTACTGATCCT     TGARTDP        1     0
ACGGGGGCGCGTATTACTCTT     TGARITL        1     0
ACGGGGGCGCGTCATCAGTCG     TGARHQS        1     0
ACGGGGGCGCTGAAGCATAAG     TGALKHK        1     0
ACGGGGGCGCTGACGTCGAAA     TGALTSK        1     0
ACGGGGGCGCTGATTATGATG     TGALIMM        1     0
ACGGGGGCGCTGCATCTGTCG     TGALHLS        1     0
ACGGGGGCGCTGCCGGTTCTG     TGALPVL        1     0
ACGGGGGCGCTGGTGAATAAG     TGALVNK        1     0
ACGGGGGCGCTGTATGATTAT     TGALYDY        1     0
ACGGGGGCGCTGTCTAGGAAT     TGALSRN        1     0
ACGGGGGCGCTTAAGAATAGG     TGALKNR        1     0
ACGGGGGCGCTTACTCCGAGG     TGALTPR        1     0
ACGGGGGCGCTTATTAGGGTG     TGALIRV        1     0
ACGGGGGCGCTTCATGATAGT     TGALHDS        1     0
ACGGGGGCGCTTCCGGATTTT     TGALPDF        1     0
ACGGGGGCGCTTCTGAGTACT     TGALLST        1     0
ACGGGGGCGCTTGTGAAGCAG     TGALVKQ        1     0
ACGGGGGCGCTTGTTACTCAT     TGALVTH        1     0
ACGGGGGCGCTTTATGCGACG     TGALYAT        1     0
ACGGGGGCGGAGCATACGTAT     TGAEHTY        1     0
ACGGGGGCGGAGCGTGCGTTG     TGAERAL        1     0
ACGGGGGCGGAGGGGCATGAT     TGAEGHD        1     0
ACGGGGGCGGAGGTTAATCTG     TGAEVNL        1     0
ACGGGGGCGGAGTGGGTTGCT     TGAEWVA        1     0
ACGGGGGCGGAGTTGAGGCTT     TGAELRL        1     0
ACGGGGGCGGAGTTGCAGAGT     TGAELQS        1     0
ACGGGGGCGGATAAGACGTTT     TGADKTF        1     0
ACGGGGGCGGATACTGTTGGT     TGADTVG        1     0
ACGGGGGCGGATACTGTTTCT     TGADTVS        1     0
ACGGGGGCGGATCAGGATAGG     TGADQDR        1     0
ACGGGGGCGGATCCTCAGACT     TGADPQT        1     0
ACGGGGGCGGATCGGGCTACT     TGADRAT        1     0
ACGGGGGCGGATCTGAAGAGG     TGADLKR        1     0
ACGGGGGCGGATCTGTTGCTG     TGADLLL        1     0
ACGGGGGCGGATGCGTGGGTG     TGADAWV        1     0
ACGGGGGCGGATGCTAGGCTG     TGADARL        1     0
ACGGGGGCGGATGTGCAGGAT     TGADVQD        1     0
ACGGGGGCGGATTAGACTCCG     TGADQTP        1     0
ACGGGGGCGGATTGGCGGCAT     TGADWRH        1     0
ACGGGGGCGGCGACTACTCCG     TGAATTP        1     0
ACGGGGGCGGCGACTTGGTAG     TGAATWQ        1     0
ACGGGGGCGGCGCAGAAGGCG     TGAAQKA        1     0
ACGGGGGCGGCGCGTCTGATT     TGAARLI        1     0
ACGGGGGCGGCGCTGACTGTG     TGAALTV        1     0
ACGGGGGCGGCGCTGCGTGCT     TGAALRA        1     0
ACGGGGGCGGCGCTTGAGAGT     TGAALES        1     0
ACGGGGGCGGCGTGGCATTTT     TGAAWHF        1     0
ACGGGGGCGGCGTTGTTTAAG     TGAALFK        1     0
ACGGGGGCGGCGTTTGAGCAT     TGAAFEH        1     0
ACGGGGGCGGCTACGTTGACT     TGAATLT        1     0
ACGGGGGCGGCTCTGCATCTG     TGAALHL        1     0
ACGGGGGCGGCTGATCCTACT     TGAADPT        1     0
ACGGGGGCGGCTGCTCGTATG     TGAAARM        1     0
ACGGGGGCGGCTGCTTAGAAT     TGAAAQN        1     0
ACGGGGGCGGCTGTGACTGCG     TGAAVTA        1     0
ACGGGGGCGGCTGTTATTCTT     TGAAVIL        1     0
ACGGGGGCGGCTTCTATTCTT     TGAASIL        1     0
ACGGGGGCGGCTTTTCCACCG     TGAAFPP        1     0
ACGGGGGCGGGGCTGCCTGTG     TGAGLPV        1     0
ACGGGGGCGGGGGATGCGGCT     TGAGDAA        1     0
ACGGGGGCGGGGTATGCTCTG     TGAGYAL        1     0
ACGGGGGCGGGGTCTATGCTG     TGAGSML        1     0
ACGGGGGCGGGGTCTCTGTCG     TGAGSLS        1     0
ACGGGGGCGGGTATGCTGCTT     TGAGMLL        1     0
ACGGGGGCGGGTATTCATTCT     TGAGIHS        1     0
ACGGGGGCGGGTATTCGTGAG     TGAGIRE        1     0
ACGGGGGCGGGTCCGACTTCG     TGAGPTS        1     0
ACGGGGGCGGGTTCTGCGAAG     TGAGSAK        1     0
ACGGGGGCGGGTTGGCGTGCT     TGAGWRA        1     0
ACGGGGGCGGGTTGGGCTTCT     TGAGWAS        1     0
ACGGGGGCGGTGACGCAGACG     TGAVTQT        1     0
ACGGGGGCGGTGCAGAGTCCG     TGAVQSP        1     0
ACGGGGGCGGTGCGTCTGATG     TGAVRLM        1     0
ACGGGGGCGGTGCTGTTGCGT     TGAVLLR        1     0
ACGGGGGCGGTGGCTCAGTCG     TGAVAQS        1     0
ACGGGGGCGGTGGTTTTGGTG     TGAVVLV        1     0
ACGGGGGCGGTTCATTAGGTG     TGAVHQV        1     0
ACGGGGGCGGTTCCGCAGGCG     TGAVPQA        1     0
ACGGGGGCGGTTCTTCTGCGT     TGAVLLR        1     0
ACGGGGGCGTAGAATTATCTG     TGAQNYL        1     0
ACGGGGGCGTAGATGCCTAGG     TGAQMPR        1     0
ACGGGGGCGTATATTGCTCAG     TGAYIAQ        1     0
ACGGGGGCGTATCCTCTTTTG     TGAYPLL        1     0
ACGGGGGCGTATCGTACGACG     TGAYRTT        1     0
ACGGGGGCGTATGCTTCTCGT     TGAYASR        1     0
ACGGGGGCGTATTATAGGCTG     TGAYYRL        1     0
ACGGGGGCGTATTCTTATCCT     TGAYSYP        1     0
ACGGGGGCGTCGACGACTACG     TGASTTT        1     0
ACGGGGGCGTCGCCTTATCTG     TGASPYL        1     0
ACGGGGGCGTCGCTTATGTAG     TGASLMQ        1     0
ACGGGGGCGTCGCTTCCTCTG     TGASLPL        1     0
ACGGGGGCGTCGGGGGATGCG     TGASGDA        1     0
ACGGGGGCGTCGTCTCAGCTT     TGASSQL        1     0
ACGGGGGCGTCTAATTCTGTT     TGASNSV        1     0
ACGGGGGCGTCTACTAATGTT     TGASTNV        1     0
ACGGGGGCGTCTACTATTTCG     TGASTIS        1     0
ACGGGGGCGTCTAGTTGGCGT     TGASSWR        1     0
ACGGGGGCGTCTGAGCCGTGT     TGASEPC        1     0
ACGGGGGCGTCTTTTGCTCTG     TGASFAL        1     0
ACGGGGGCGTGGCTGCAGCTT     TGAWLQL        1     0
ACGGGGGCGTGGCTTACGTAG     TGAWLTQ        1     0
ACGGGGGCGTGGTCGCGTTTT     TGAWSRF        1     0
ACGGGGGCGTGTGTGGGGCCT     TGACVGP        1     0
ACGGGGGCGTGTTGTCAGGCT     TGACCQA        1     0
ACGGGGGCGTTGAAGCAGTTG     TGALKQL        1     0
ACGGGGGCGTTGCGTATTACG     TGALRIT        1     0
ACGGGGGCGTTTACGGGTCGT     TGAFTGR        1     0
ACGGGGGCGTTTCTTCCGCCG     TGAFLPP        1     0
ACGGGGGCGTTTCTTTATTAT     TGAFLYY        1     0
ACGGGGGCGTTTGCTAGGATG     TGAFARM        1     0
ACGGGGGCGTTTGTGCAGGAT     TGAFVQD        1     0
ACGGGGGCTAAGACGCCGACT     TGAKTPT        1     0
ACGGGGGCTAAGAGGCTGACG     TGAKRLT        1     0
ACGGGGGCTAAGCAGTATCAG     TGAKQYQ        1     0
ACGGGGGCTAAGCCGGAGTAG     TGAKPEQ        1     0
ACGGGGGCTAAGCTGCGTCTG     TGAKLRL        1     0
ACGGGGGCTAAGCTGGTTTCT     TGAKLVS        1     0
ACGGGGGCTAAGCTGTGGCTG     TGAKLWL        1     0
ACGGGGGCTAATAAGCAGCTT     TGANKQL        1     0
ACGGGGGCTAATCAGGATGCG     TGANQDA        1     0
ACGGGGGCTAATCCTCATGTG     TGANPHV        1     0
ACGGGGGCTAATCGGCCTCAG     TGANRPQ        1     0
ACGGGGGCTAATCGGGATGGT     TGANRDG        1     0
ACGGGGGCTAATCTTTCTCAT     TGANLSH        1     0
ACGGGGGCTAATGTTGCGTGT     TGANVAC        1     0
ACGGGGGCTAATGTTTCGTCG     TGANVSS        1     0
ACGGGGGCTAATTATACGCGG     TGANYTR        1     0
ACGGGGGCTAATTTTTCGTCT     TGANFSS        1     0
ACGGGGGCTACGAGTCGGTTT     TGATSRF        1     0
ACGGGGGCTACGATGCCGACT     TGATMPT        1     0
ACGGGGGCTACGATTCGTGCG     TGATIRA        1     0
ACGGGGGCTACGCGTAATGAG     TGATRNE        1     0
ACGGGGGCTACGCGTCTGCTG     TGATRLL        1     0
ACGGGGGCTACGGCACCTGCT     TGATAPA        1     0
ACGGGGGCTACGGCTAATTAT     TGATANY        1     0
ACGGGGGCTACGGGGTATACG     TGATGYT        1     0
ACGGGGGCTACGGGGTCGAAT     TGATGSN        1     0
ACGGGGGCTACGGTTAGGCTG     TGATVRL        1     0
ACGGGGGCTACGTCGAGGACT     TGATSRT        1     0
ACGGGGGCTACGTCGTCTCTT     TGATSSL        1     0
ACGGGGGCTACTAAGGCGTCT     TGATKAS        1     0
ACGGGGGCTACTCATTGGGCT     TGATHWA        1     0
ACGGGGGCTACTCCGACTCCG     TGATPTP        1     0
ACGGGGGCTACTCCTCAGGAT     TGATPQD        1     0
ACGGGGGCTACTCCTTATCAG     TGATPYQ        1     0
ACGGGGGCTACTCGGTGTTCG     TGATRCS        1     0
ACGGGGGCTACTCTGCATTAT     TGATLHY        1     0
ACGGGGGCTACTCTTAAGACT     TGATLKT        1     0
ACGGGGGCTACTGAGAAGCAT     TGATEKH        1     0
ACGGGGGCTACTGAGAGTCCT     TGATESP        1     0
ACGGGGGCTACTGAGCAGGCT     TGATEQA        1     0
ACGGGGGCTACTGTGCTGTCT     TGATVLS        1     0
ACGGGGGCTACTTAGAAGCAT     TGATQKH        1     0
ACGGGGGCTACTTCGCATTCT     TGATSHS        1     0
ACGGGGGCTACTTCGCTTAAT     TGATSLN        1     0
ACGGGGGCTACTTTTAGTCGG     TGATFSR        1     0
ACGGGGGCTAGGATGCCTACG     TGARMPT        1     0
ACGGGGGCTAGGGCGGAGTAT     TGARAEY        1     0
ACGGGGGCTAGTACGGCTCCT     TGASTAP        1     0
ACGGGGGCTAGTACGTTTCGG     TGASTFR        1     0
ACGGGGGCTAGTCCTACTTCG     TGASPTS        1     0
ACGGGGGCTAGTCGGACTTAT     TGASRTY        1     0
ACGGGGGCTAGTCGTAGTTCT     TGASRSS        1     0
ACGGGGGCTAGTTGGTATGAG     TGASWYE        1     0
ACGGGGGCTATGATGCTGGTT     TGAMMLV        1     0
ACGGGGGCTATGCCGATGCCG     TGAMPMP        1     0
ACGGGGGCTATGCCTCGTGCG     TGAMPRA        1     0
ACGGGGGCTATGCGTAAGCCT     TGAMRKP        1     0
ACGGGGGCTATGGATTCTATT     TGAMDSI        1     0
ACGGGGGCTATGGCTACTCTT     TGAMATL        1     0
ACGGGGGCTATGTAGAGTATG     TGAMQSM        1     0
ACGGGGGCTATTACGAATATT     TGAITNI        1     0
ACGGGGGCTATTACTGCGAAT     TGAITAN        1     0
ACGGGGGCTATTCTTCCGAGG     TGAILPR        1     0
ACGGGGGCTATTTCTAATTAT     TGAISNY        1     0
ACGGGGGCTATTTCTGCGCAT     TGAISAH        1     0
ACGGGGGCTATTTTTAATCAG     TGAIFNQ        1     0
ACGGGGGCTCAGAATGTTATG     TGAQNVM        1     0
ACGGGGGCTCAGAATTCTGGT     TGAQNSG        1     0
ACGGGGGCTCAGACGCGTTCG     TGAQTRS        1     0
ACGGGGGCTCAGACGGATGGG     TGAQTDG        1     0
ACGGGGGCTCAGATGAGGCTT     TGAQMRL        1     0
ACGGGGGCTCAGCCGCAGATT     TGAQPQI        1     0
ACGGGGGCTCAGCCTGTGCGT     TGAQPVR        1     0
ACGGGGGCTCAGCGGGGTAGT     TGAQRGS        1     0
ACGGGGGCTCAGCGGTCGCCT     TGAQRSP        1     0
ACGGGGGCTCAGCGGTGTAGT     TGAQRCS        1     0
ACGGGGGCTCAGCGTATTAAG     TGAQRIK        1     0
ACGGGGGCTCAGCTGATGTGG     TGAQLMW        1     0
ACGGGGGCTCAGGCGATGGCT     TGAQAMA        1     0
ACGGGGGCTCAGGCTGCGGAT     TGAQAAD        1     0
ACGGGGGCTCAGTTTCCTTAT     TGAQFPY        1     0
ACGGGGGCTCATAAGAATCAG     TGAHKNQ        1     0
ACGGGGGCTCATACGACGTCT     TGAHTTS        1     0
ACGGGGGCTCATATTCGTTAT     TGAHIRY        1     0
ACGGGGGCTCATCATGAGGAT     TGAHHED        1     0
ACGGGGGCTCATCCTACTCGT     TGAHPTR        1     0
ACGGGGGCTCATCCTTCTATG     TGAHPSM        1     0
ACGGGGGCTCATCGGAGTTTG     TGAHRSL        1     0
ACGGGGGCTCATCTTGCTTCT     TGAHLAS        1     0
ACGGGGGCTCATGAGGTTAAG     TGAHEVK        1     0
ACGGGGGCTCATGCTCGGATG     TGAHARM        1     0
ACGGGGGCTCATGGTCCGCAG     TGAHGPQ        1     0
ACGGGGGCTCATTTGGCTCCT     TGAHLAP        1     0
ACGGGGGCTCCGACGAGGCAG     TGAPTRQ        1     0
ACGGGGGCTCCGACTGTGAGG     TGAPTVR        1     0
ACGGGGGCTCCGAGGAATAAT     TGAPRNN        1     0
ACGGGGGCTCCGATGCGGAGT     TGAPMRS        1     0
ACGGGGGCTCCGATTGAGTTG     TGAPIEL        1     0
ACGGGGGCTCCGCCGTGGCTT     TGAPPWL        1     0
ACGGGGGCTCCGCGTAATACG     TGAPRNT        1     0
ACGGGGGCTCCGCTTACTCCG     TGAPLTP        1     0
ACGGGGGCTCCGGAGCCGTAG     TGAPEPQ        1     0
ACGGGGGCTCCGGCGACTACT     TGAPATT        1     0
ACGGGGGCTCCGGCGTATTCT     TGAPAYS        1     0
ACGGGGGCTCCGGCTGCGCTG     TGAPAAL        1     0
ACGGGGGCTCCGGTGGGTACG     TGAPVGT        1     0
ACGGGGGCTCCGTGGAAGCAT     TGAPWKH        1     0
ACGGGGGCTCCGTTGATGTCG     TGAPLMS        1     0
ACGGGGGCTCCGTTGGCGCGT     TGAPLAR        1     0
ACGGGGGCTCCTACGAATCGT     TGAPTNR        1     0
ACGGGGGCTCCTACTCCTTCT     TGAPTPS        1     0
ACGGGGGCTCCTACTTTGGTT     TGAPTLV        1     0
ACGGGGGCTCCTAGGCTTTCG     TGAPRLS        1     0
ACGGGGGCTCCTCCGCCGACG     TGAPPPT        1     0
ACGGGGGCTCCTCGTCAGCAG     TGAPRQQ        1     0
ACGGGGGCTCCTCTGCATACT     TGAPLHT        1     0
ACGGGGGCTCCTGATCCTCTG     TGAPDPL        1     0
ACGGGGGCTCCTGCGAAGATG     TGAPAKM        1     0
ACGGGGGCTCCTGGGTAGATG     TGAPGQM        1     0
ACGGGGGCTCCTGTTACGTCG     TGAPVTS        1     0
ACGGGGGCTCGGCCTCATCAT     TGARPHH        1     0
ACGGGGGCTCGGGTGATGGCT     TGARVMA        1     0
ACGGGGGCTCGTACTTAGACT     TGARTQT        1     0
ACGGGGGCTCGTCATAATACT     TGARHNT        1     0
ACGGGGGCTCTGCATATGTAG     TGALHMQ        1     0
ACGGGGGCTCTGCCGCGGATG     TGALPRM        1     0
ACGGGGGCTCTGCGTCTGAAT     TGALRLN        1     0
ACGGGGGCTCTGCGTGAGTCG     TGALRES        1     0
ACGGGGGCTCTGCTGCTGCCT     TGALLLP        1     0
ACGGGGGCTCTGGATTCTGGT     TGALDSG        1     0
ACGGGGGCTCTGGGGCGTTAT     TGALGRY        1     0
ACGGGGGCTCTGTCGCTGGAT     TGALSLD        1     0
ACGGGGGCTCTGTCTACTCCT     TGALSTP        1     0
ACGGGGGCTCTTAAGTTTAGG     TGALKFR        1     0
ACGGGGGCTCTTAATCTGAAG     TGALNLK        1     0
ACGGGGGCTCTTAATCTGACT     TGALNLT        1     0
ACGGGGGCTCTTACTTCGCAG     TGALTSQ        1     0
ACGGGGGCTCTTCCGTCGCCG     TGALPSP        1     0
ACGGGGGCTCTTCCTACGAAG     TGALPTK        1     0
ACGGGGGCTCTTCCTATGAAT     TGALPMN        1     0
ACGGGGGCTCTTCCTCGGCTT     TGALPRL        1     0
ACGGGGGCTCTTCGTAGTGCG     TGALRSA        1     0
ACGGGGGCTCTTCGTCCGCGT     TGALRPR        1     0
ACGGGGGCTCTTCTTCAGTCT     TGALLQS        1     0
ACGGGGGCTCTTGCTGGTAGT     TGALAGS        1     0
ACGGGGGCTGAGACGAATCCG     TGAETNP        1     0
ACGGGGGCTGAGATGGCTAAG     TGAEMAK        1     0
ACGGGGGCTGAGCAGGTTTTT     TGAEQVF        1     0
ACGGGGGCTGAGCATTCGGCG     TGAEHSA        1     0
ACGGGGGCTGAGCCTATTTGG     TGAEPIW        1     0
ACGGGGGCTGAGCGGGTGTGG     TGAERVW        1     0
ACGGGGGCTGAGGAGTTTCCT     TGAEEFP        1     0
ACGGGGGCTGAGGCGACGTAT     TGAEATY        1     0
ACGGGGGCTGAGGCGTTTCCT     TGAEAFP        1     0
ACGGGGGCTGAGTCGCTGCCT     TGAESLP        1     0
ACGGGGGCTGAGTCGGAGTTT     TGAESEF        1     0
ACGGGGGCTGATACGGCGAAG     TGADTAK        1     0
ACGGGGGCTGATCCTGATGCT     TGADPDA        1     0
ACGGGGGCTGATCGTCCGCAT     TGADRPH        1     0
ACGGGGGCTGATGCGCATACG     TGADAHT        1     0
ACGGGGGCTGATGCTAGTTCT     TGADASS        1     0
ACGGGGGCTGATTGGGCGTAT     TGADWAY        1     0
ACGGGGGCTGCGAATACTAGG     TGAANTR        1     0
ACGGGGGCTGCGAGTGTTTCG     TGAASVS        1     0
ACGGGGGCTGCGATTATTCAT     TGAAIIH        1     0
ACGGGGGCTGCGCTTCAGTTG     TGAALQL        1     0
ACGGGGGCTGCGGGGACGCAG     TGAAGTQ        1     0
ACGGGGGCTGCGTCGAGTTGT     TGAASSC        1     0
ACGGGGGCTGCGTCGGGTGGG     TGAASGG        1     0
ACGGGGGCTGCGTTGACTGAT     TGAALTD        1     0
ACGGGGGCTGCGTTTTATTAT     TGAAFYY        1     0
ACGGGGGCTGCTAATGATTGT     TGAANDC        1     0
ACGGGGGCTGCTACGACGTTG     TGAATTL        1     0
ACGGGGGCTGCTACTCCTACT     TGAATPT        1     0
ACGGGGGCTGCTCCGGAGCGG     TGAAPER        1     0
ACGGGGGCTGCTCCGGTTCAT     TGAAPVH        1     0
ACGGGGGCTGCTCCTGATCGT     TGAAPDR        1     0
ACGGGGGCTGCTCGGACTCCG     TGAARTP        1     0
ACGGGGGCTGCTGCTCGTGTT     TGAAARV        1     0
ACGGGGGCTGCTTCGTTGCAT     TGAASLH        1     0
ACGGGGGCTGCTTCTATGTTG     TGAASML        1     0
ACGGGGGCTGCTTGGCTGGTT     TGAAWLV        1     0
ACGGGGGCTGGGAAGAGGGCG     TGAGKRA        1     0
ACGGGGGCTGGGACTTCTACT     TGAGTST        1     0
ACGGGGGCTGGGAGGATGCCT     TGAGRMP        1     0
ACGGGGGCTGGGAGTCCGACG     TGAGSPT        1     0
ACGGGGGCTGGGCGGCTTCCG     TGAGRLP        1     0
ACGGGGGCTGGGTGGCCGCTT     TGAGWPL        1     0
ACGGGGGCTGGTAAGAGTACG     TGAGKST        1     0
ACGGGGGCTGGTATGCCGCGT     TGAGMPR        1     0
ACGGGGGCTGGTCCGGCTGCT     TGAGPAA        1     0
ACGGGGGCTGTGAATTGGCAT     TGAVNWH        1     0
ACGGGGGCTGTGACGTCGCTG     TGAVTSL        1     0
ACGGGGGCTGTGCAGCGGGCT     TGAVQRA        1     0
ACGGGGGCTGTGCCTTCGTTG     TGAVPSL        1     0
ACGGGGGCTGTGCGGCTTCCT     TGAVRLP        1     0
ACGGGGGCTGTGCTGCAGCAT     TGAVLQH        1     0
ACGGGGGCTGTGCTGCAGTCG     TGAVLQS        1     0
ACGGGGGCTGTGGCGGCGTCT     TGAVAAS        1     0
ACGGGGGCTGTGGTGCCTCGG     TGAVVPR        1     0
ACGGGGGCTGTTAGTCCGCGG     TGAVSPR        1     0
ACGGGGGCTGTTCAGCGGGCG     TGAVQRA        1     0
ACGGGGGCTGTTCAGGAGCCG     TGAVQEP        1     0
ACGGGGGCTGTTCCGAATAGG     TGAVPNR        1     0
ACGGGGGCTGTTGATTCGAAG     TGAVDSK        1     0
ACGGGGGCTGTTTCTGGGATT     TGAVSGI        1     0
ACGGGGGCTTAGAATACGGCT     TGAQNTA        1     0
ACGGGGGCTTAGATGCCGGTT     TGAQMPV        1     0
ACGGGGGCTTAGGCTAGGTCG     TGAQARS        1     0
ACGGGGGCTTATTGTGTTCCT     TGAYCVP        1     0
ACGGGGGCTTCGATTGCGCAT     TGASIAH        1     0
ACGGGGGCTTCGGCGACTACT     TGASATT        1     0
ACGGGGGCTTCGGCGGTTGGG     TGASAVG        1     0
ACGGGGGCTTCGGTGGCTACT     TGASVAT        1     0
ACGGGGGCTTCGTAGCTGCCG     TGASQLP        1     0
ACGGGGGCTTCTACGCTTCCG     TGASTLP        1     0
ACGGGGGCTTCTCAGTCGAGT     TGASQSS        1     0
ACGGGGGCTTCTCCTGGGCCG     TGASPGP        1     0
ACGGGGGCTTCTCGTTTGACG     TGASRLT        1     0
ACGGGGGCTTCTTATCCTTGT     TGASYPC        1     0
ACGGGGGCTTGGCTGTCTTCG     TGAWLSS        1     0
ACGGGGGCTTTGTCTCGTCTT     TGALSRL        1     0
ACGGGGGCTTTTCATGCGCCT     TGAFHAP        1     0
ACGGGGGGAGCGCGTCTTGCG     TGGARLA        1     0
ACGGGGGGAGCTACGAAGCTG     TGGATKL        1     0
ACGGGGGGGAATCATCGGCCT     TGGNHRP        1     0
ACGGGGGGGAATCCGCCTCAG     TGGNPPQ        1     0
ACGGGGGGGAATCTTATGGTT     TGGNLMV        1     0
ACGGGGGGGAATGCGTTTGTT     TGGNAFV        1     0
ACGGGGGGGACGACTTGTAAT     TGGTTCN        1     0
ACGGGGGGGACGAGTGTTAGT     TGGTSVS        1     0
ACGGGGGGGACGTCGATTTCT     TGGTSIS        1     0
ACGGGGGGGACTAAGGCTCTT     TGGTKAL        1     0
ACGGGGGGGACTACGCATTCT     TGGTTHS        1     0
ACGGGGGGGACTATGACTCCG     TGGTMTP        1     0
ACGGGGGGGACTATTCAGCTT     TGGTIQL        1     0
ACGGGGGGGACTCCTCATGGT     TGGTPHG        1     0
ACGGGGGGGACTCGTGCGTCT     TGGTRAS        1     0
ACGGGGGGGACTCTGACTTCT     TGGTLTS        1     0
ACGGGGGGGACTTTTCATCAT     TGGTFHH        1     0
ACGGGGGGGAGGCTTCAGAAT     TGGRLQN        1     0
ACGGGGGGGAGGGAGACTCTG     TGGRETL        1     0
ACGGGGGGGAGGTAGACTCTG     TGGRQTL        1     0
ACGGGGGGGAGTCTGCCTCCG     TGGSLPP        1     0
ACGGGGGGGATGCAGGTGGTT     TGGMQVV        1     0
ACGGGGGGGATGGAGACTCCG     TGGMETP        1     0
ACGGGGGGGATGGGGAATCGT     TGGMGNR        1     0
ACGGGGGGGATTAAGTGGGCT     TGGIKWA        1     0
ACGGGGGGGCAGCTGCATTGT     TGGQLHC        1     0
ACGGGGGGGCAGCTGTATTTT     TGGQLYF        1     0
ACGGGGGGGCAGTCTATGGCT     TGGQSMA        1     0
ACGGGGGGGCAGTTTACGCAT     TGGQFTH        1     0
ACGGGGGGGCATAGTTCTTTT     TGGHSSF        1     0
ACGGGGGGGCATCCGCTGCGT     TGGHPLR        1     0
ACGGGGGGGCATGCTGTGATG     TGGHAVM        1     0
ACGGGGGGGCATGTGACTAAT     TGGHVTN        1     0
ACGGGGGGGCCGCAGGCGCGT     TGGPQAR        1     0
ACGGGGGGGCCGCATCAGATG     TGGPHQM        1     0
ACGGGGGGGCCGCATGCGCGG     TGGPHAR        1     0
ACGGGGGGGCCGCGTATGAGT     TGGPRMS        1     0
ACGGGGGGGCCGCGTGAGCAT     TGGPREH        1     0
ACGGGGGGGCCGCTGATGCAG     TGGPLMQ        1     0
ACGGGGGGGCCGGATTCTGCG     TGGPDSA        1     0
ACGGGGGGGCCGGCTATTCAT     TGGPAIH        1     0
ACGGGGGGGCCGTCGCCTGGG     TGGPSPG        1     0
ACGGGGGGGCCGTCTACTCTT     TGGPSTL        1     0
ACGGGGGGGCCGTTGCAGCGT     TGGPLQR        1     0
ACGGGGGGGCCGTTTCTGGTT     TGGPFLV        1     0
ACGGGGGGGCCGTTTGATTCT     TGGPFDS        1     0
ACGGGGGGGCCTAATATTCCG     TGGPNIP        1     0
ACGGGGGGGCCTAGTTCTGCG     TGGPSSA        1     0
ACGGGGGGGCCTCATTGGGCT     TGGPHWA        1     0
ACGGGGGGGCCTCCGGTTGAG     TGGPPVE        1     0
ACGGGGGGGCCTCGGATTTAT     TGGPRIY        1     0
ACGGGGGGGCCTCTGCTTCGT     TGGPLLR        1     0
ACGGGGGGGCCTGAGCGGGTG     TGGPERV        1     0
ACGGGGGGGCCTGGTTCTGTT     TGGPGSV        1     0
ACGGGGGGGCCTTAGACTGAG     TGGPQTE        1     0
ACGGGGGGGCCTTCGCCTGTT     TGGPSPV        1     0
ACGGGGGGGCCTTGTACGTCG     TGGPCTS        1     0
ACGGGGGGGCGGAATCAGAAT     TGGRNQN        1     0
ACGGGGGGGCGGCCTGATTCT     TGGRPDS        1     0
ACGGGGGGGCGGCTTTATGAT     TGGRLYD        1     0
ACGGGGGGGCGTCCTCCGGGG     TGGRPPG        1     0
ACGGGGGGGCTGAGGACTTAG     TGGLRTQ        1     0
ACGGGGGGGCTGCCGTCTCCT     TGGLPSP        1     0
ACGGGGGGGCTGCCTGAGCCT     TGGLPEP        1     0
ACGGGGGGGCTGCCTTCTGCG     TGGLPSA        1     0
ACGGGGGGGCTGGCTATGCCG     TGGLAMP        1     0
ACGGGGGGGCTGTCGTTTGAG     TGGLSFE        1     0
ACGGGGGGGCTGTCTCTGCTT     TGGLSLL        1     0
ACGGGGGGGCTTATGACTACT     TGGLMTT        1     0
ACGGGGGGGCTTATGGAGCTT     TGGLMEL        1     0
ACGGGGGGGCTTCCTCCTGCG     TGGLPPA        1     0
ACGGGGGGGCTTCCTGCGGTG     TGGLPAV        1     0
ACGGGGGGGCTTGTGCCTGTG     TGGLVPV        1     0
ACGGGGGGGCTTGTGCTTACT     TGGLVLT        1     0
ACGGGGGGGGAGCGTACTTCG     TGGERTS        1     0
ACGGGGGGGGAGGCGCTTGCT     TGGEALA        1     0
ACGGGGGGGGATAATGCGGTT     TGGDNAV        1     0
ACGGGGGGGGCTACTGCGCTG     TGGATAL        1     0
ACGGGGGGGGCTATTCAGCTT     TGGAIQL        1     0
ACGGGGGGGGCTCATCTGATT     TGGAHLI        1     0
ACGGGGGGGGCTGTTAAGTGT     TGGAVKC        1     0
ACGGGGGGGGTGCTGTCTCAT     TGGVLSH        1     0
ACGGGGGGGGTGGCTACTATT     TGGVATI        1     0
ACGGGGGGGGTGTTTCCGCAT     TGGVFPH        1     0
ACGGGGGGGGTTAATGCTCTT     TGGVNAL        1     0
ACGGGGGGGTATAGTGAGCAG     TGGYSEQ        1     0
ACGGGGGGGTCGCATTCTCAT     TGGSHSH        1     0
ACGGGGGGGTCTAAGCAGAAT     TGGSKQN        1     0
ACGGGGGGGTCTGCGACGGCT     TGGSATA        1     0
ACGGGGGGGTCTGCGCCTTAG     TGGSAPQ        1     0
ACGGGGGGGTCTGCTCATCGT     TGGSAHR        1     0
ACGGGGGGGTGGTATGATTCG     TGGWYDS        1     0
ACGGGGGGGTGTACGGATTAG     TGGCTDQ        1     0
ACGGGGGGGTTGCTTAAGTGG     TGGLLKW        1     0
ACGGGGGGGTTTACTATTCCG     TGGFTIP        1     0
ACGGGGGGGTTTATTACTGCT     TGGFITA        1     0
ACGGGGGGTAATGGGATTTCG     TGGNGIS        1     0
ACGGGGGGTACGGCGGAGGAG     TGGTAEE        1     0
ACGGGGGGTACGGGTAGTCAG     TGGTGSQ        1     0
ACGGGGGGTACTCAGCTTCTG     TGGTQLL        1     0
ACGGGGGGTACTGGTGTTTCT     TGGTGVS        1     0
ACGGGGGGTAGGCCGCAGATT     TGGRPQI        1     0
ACGGGGGGTAGTACGAAGTGG     TGGSTKW        1     0
ACGGGGGGTAGTCCGAAGCTG     TGGSPKL        1     0
ACGGGGGGTAGTCTGAATGCG     TGGSLNA        1     0
ACGGGGGGTATGTATAGGAAT     TGGMYRN        1     0
ACGGGGGGTATTAGGGAGACG     TGGIRET        1     0
ACGGGGGGTCAGTCTCCGTCT     TGGQSPS        1     0
ACGGGGGGTCATACGGAGTAT     TGGHTEY        1     0
ACGGGGGGTCATCGGTTGATT     TGGHRLI        1     0
ACGGGGGGTCATGCTAGTACG     TGGHAST        1     0
ACGGGGGGTCATTCGCAGTCG     TGGHSQS        1     0
ACGGGGGGTCCGCCTATGACG     TGGPPMT        1     0
ACGGGGGGTCCGCTGCCTAAG     TGGPLPK        1     0
ACGGGGGGTCCGGCGGCGCGT     TGGPAAR        1     0
ACGGGGGGTCCGGCGTCGCGT     TGGPASR        1     0
ACGGGGGGTCCGTTGTCTCGG     TGGPLSR        1     0
ACGGGGGGTCCTACTCCTTTG     TGGPTPL        1     0
ACGGGGGGTCCTACTCGTACT     TGGPTRT        1     0
ACGGGGGGTCCTACTTGGGCT     TGGPTWA        1     0
ACGGGGGGTCCTATTCAGTCT     TGGPIQS        1     0
ACGGGGGGTCCTCGGTCGGCT     TGGPRSA        1     0
ACGGGGGGTCCTCTGACGCAG     TGGPLTQ        1     0
ACGGGGGGTCCTCTGCATACT     TGGPLHT        1     0
ACGGGGGGTCCTCTTCTGCCG     TGGPLLP        1     0
ACGGGGGGTCCTCTTGCTTCG     TGGPLAS        1     0
ACGGGGGGTCCTGCTACGAAG     TGGPATK        1     0
ACGGGGGGTCCTGCTTCGATT     TGGPASI        1     0
ACGGGGGGTCCTTCGCCTAGT     TGGPSPS        1     0
ACGGGGGGTCCTTCGCGGAAT     TGGPSRN        1     0
ACGGGGGGTCGGCAGACGTTG     TGGRQTL        1     0
ACGGGGGGTCGGGGTACGGTG     TGGRGTV        1     0
ACGGGGGGTCGGGTGGTGAGT     TGGRVVS        1     0
ACGGGGGGTCGTGCTATTTCG     TGGRAIS        1     0
ACGGGGGGTCGTGTTACTCTT     TGGRVTL        1     0
ACGGGGGGTCTTTTGCAGCTG     TGGLLQL        1     0
ACGGGGGGTGAGCCGATTGCG     TGGEPIA        1     0
ACGGGGGGTGATACGACTCAG     TGGDTTQ        1     0
ACGGGGGGTGATACTCAGCTT     TGGDTQL        1     0
ACGGGGGGTGATGTGCGGTTT     TGGDVRF        1     0
ACGGGGGGTGATTGGTGGACT     TGGDWWT        1     0
ACGGGGGGTGCGCTGCCGAAT     TGGALPN        1     0
ACGGGGGGTGCGGCTACGAAT     TGGAATN        1     0
ACGGGGGGTGCTAAGGCTCTT     TGGAKAL        1     0
ACGGGGGGTGCTCCGGCTCTG     TGGAPAL        1     0
ACGGGGGGTGCTCCTCAGAAT     TGGAPQN        1     0
ACGGGGGGTGCTCCTCATCTG     TGGAPHL        1     0
ACGGGGGGTGCTCTGTCTGCT     TGGALSA        1     0
ACGGGGGGTGCTCTTTCGCAG     TGGALSQ        1     0
ACGGGGGGTGCTGCTCGTTGG     TGGAARW        1     0
ACGGGGGGTGCTGTTCAGGCG     TGGAVQA        1     0
ACGGGGGGTGGGACGAGGCTT     TGGGTRL        1     0
ACGGGGGGTGGGATTCCGCTG     TGGGIPL        1     0
ACGGGGGGTGGGCTGCATATT     TGGGLHI        1     0
ACGGGGGGTGGGCTTCTGACG     TGGGLLT        1     0
ACGGGGGGTGGTACGCGTTTT     TGGGTRF        1     0
ACGGGGGGTGGTACTCATTAT     TGGGTHY        1     0
ACGGGGGGTGGTTCGGATGCG     TGGGSDA        1     0
ACGGGGGGTGTGATGCCTAAG     TGGVMPK        1     0
ACGGGGGGTGTGCAGACGCAT     TGGVQTH        1     0
ACGGGGGGTGTGTCGCTGGTG     TGGVSLV        1     0
ACGGGGGGTGTTGAGCAGTTG     TGGVEQL        1     0
ACGGGGGGTTATCCTTGGCAT     TGGYPWH        1     0
ACGGGGGGTTATGCTATTCGT     TGGYAIR        1     0
ACGGGGGGTTCTCCTGAGACT     TGGSPET        1     0
ACGGGGGGTTCTGAGGATTCG     TGGSEDS        1     0
ACGGGGGGTTTTCCTGTGGGT     TGGFPVG        1     0
ACGGGGGTGAAGCCGCCTCTT     TGVKPPL        1     0
ACGGGGGTGAAGCTGACGGCG     TGVKLTA        1     0
ACGGGGGTGAAGCTGCCTCCG     TGVKLPP        1     0
ACGGGGGTGAAGGTGTTGTAT     TGVKVLY        1     0
ACGGGGGTGAAGTTTAGTAAT     TGVKFSN        1     0
ACGGGGGTGAATACGGTTTGG     TGVNTVW        1     0
ACGGGGGTGAATACTTGGTGG     TGVNTWW        1     0
ACGGGGGTGAATCCACGGCTT     TGVNPRL        1     0
ACGGGGGTGAATCGTCCTGTG     TGVNRPV        1     0
ACGGGGGTGACGCCGTTACAG     TGVTPLQ        1     0
ACGGGGGTGACGCTTGCTCTG     TGVTLAL        1     0
ACGGGGGTGACGCTTTATTTT     TGVTLYF        1     0
ACGGGGGTGACGGATCATGCG     TGVTDHA        1     0
ACGGGGGTGACTAGTTATCCT     TGVTSYP        1     0
ACGGGGGTGACTCCGCCGAAG     TGVTPPK        1     0
ACGGGGGTGACTCGGTCGTAT     TGVTRSY        1     0
ACGGGGGTGACTCGTGCTCCG     TGVTRAP        1     0
ACGGGGGTGACTGTTGAGCTG     TGVTVEL        1     0
ACGGGGGTGACTTCGATGTTT     TGVTSMF        1     0
ACGGGGGTGACTTTGCTTGCT     TGVTLLA        1     0
ACGGGGGTGAGGGATACTCAG     TGVRDTQ        1     0
ACGGGGGTGAGGTCGACGCCT     TGVRSTP        1     0
ACGGGGGTGAGTAGTCGTTCG     TGVSSRS        1     0
ACGGGGGTGAGTCAGCCTTCT     TGVSQPS        1     0
ACGGGGGTGAGTCAGCTTCCT     TGVSQLP        1     0
ACGGGGGTGAGTCCTAGGCAT     TGVSPRH        1     0
ACGGGGGTGATGAAGACTCCT     TGVMKTP        1     0
ACGGGGGTGATGCCTAGTCGG     TGVMPSR        1     0
ACGGGGGTGATGCTGACGTCT     TGVMLTS        1     0
ACGGGGGTGATGTCTACGAAG     TGVMSTK        1     0
ACGGGGGTGATTATTATTTCG     TGVIIIS        1     0
ACGGGGGTGATTCTTGAGACG     TGVILET        1     0
ACGGGGGTGATTGATCCTCCT     TGVIDPP        1     0
ACGGGGGTGCACCGGTTTATG     TGVHRFM        1     0
ACGGGGGTGCAGCCGGCGGAT     TGVQPAD        1     0
ACGGGGGTGCAGCCGTCTCTT     TGVQPSL        1     0
ACGGGGGTGCAGCGTCCGGAG     TGVQRPE        1     0
ACGGGGGTGCAGGAGGATCTG     TGVQEDL        1     0
ACGGGGGTGCAGGATCGTATT     TGVQDRI        1     0
ACGGGGGTGCAGGCGGCTTCT     TGVQAAS        1     0
ACGGGGGTGCAGGCTGGGCTG     TGVQAGL        1     0
ACGGGGGTGCAGTAGGCGTCG     TGVQQAS        1     0
ACGGGGGTGCATAATGTTAAG     TGVHNVK        1     0
ACGGGGGTGCATACGTTTATT     TGVHTFI        1     0
ACGGGGGTGCATACTCTGCAT     TGVHTLH        1     0
ACGGGGGTGCATATGATTCCG     TGVHMIP        1     0
ACGGGGGTGCATATTTGGCGG     TGVHIWR        1     0
ACGGGGGTGCATCCTAATCGG     TGVHPNR        1     0
ACGGGGGTGCATCCTACGTTT     TGVHPTF        1     0
ACGGGGGTGCATCGGCCTTCT     TGVHRPS        1     0
ACGGGGGTGCATCGTACGCTG     TGVHRTL        1     0
ACGGGGGTGCATCGTGGTCCT     TGVHRGP        1     0
ACGGGGGTGCATTCGCATCCA     TGVHSHP        1     0
ACGGGGGTGCCGACTACTTCT     TGVPTTS        1     0
ACGGGGGTGCCGAGGCATGAT     TGVPRHD        1     0
ACGGGGGTGCCGATGAGGTCG     TGVPMRS        1     0
ACGGGGGTGCCGCCGTATATG     TGVPPYM        1     0
ACGGGGGTGCCGCCTACTGGT     TGVPPTG        1     0
ACGGGGGTGCCGCTTTTTGAT     TGVPLFD        1     0
ACGGGGGTGCCGTCTAGTCTG     TGVPSSL        1     0
ACGGGGGTGCCGTTTACTACT     TGVPFTT        1     0
ACGGGGGTGCCTAAGACGTCG     TGVPKTS        1     0
ACGGGGGTGCCTACTAATGTT     TGVPTNV        1     0
ACGGGGGTGCCTAGTGCTTGG     TGVPSAW        1     0
ACGGGGGTGCCTATTGTTCAT     TGVPIVH        1     0
ACGGGGGTGCCTGCTTCTACT     TGVPAST        1     0
ACGGGGGTGCCTGTGGTTCCG     TGVPVVP        1     0
ACGGGGGTGCCTGTTCATATG     TGVPVHM        1     0
ACGGGGGTGCCTGTTGATCAG     TGVPVDQ        1     0
ACGGGGGTGCCTTCGCCTCTT     TGVPSPL        1     0
ACGGGGGTGCCTTCTACGCCG     TGVPSTP        1     0
ACGGGGGTGCCTTCTGCTGAG     TGVPSAE        1     0
ACGGGGGTGCCTTTGCCTAGG     TGVPLPR        1     0
ACGGGGGTGCGGCATGGTATT     TGVRHGI        1     0
ACGGGGGTGCGGGCTGTGTTG     TGVRAVL        1     0
ACGGGGGTGCGTCCGATTCTG     TGVRPIL        1     0
ACGGGGGTGCTGAGTGCTCAT     TGVLSAH        1     0
ACGGGGGTGCTGCAGGCTCAT     TGVLQAH        1     0
ACGGGGGTGCTGCATCCTATT     TGVLHPI        1     0
ACGGGGGTGCTGCATGATGTG     TGVLHDV        1     0
ACGGGGGTGCTGCATTAGAAT     TGVLHQN        1     0
ACGGGGGTGCTGCCTTGGCCT     TGVLPWP        1     0
ACGGGGGTGCTGCGTACGAAG     TGVLRTK        1     0
ACGGGGGTGCTGCTTAGTGCT     TGVLLSA        1     0
ACGGGGGTGCTGGCTATTCGG     TGVLAIR        1     0
ACGGGGGTGCTGTCTTATCCT     TGVLSYP        1     0
ACGGGGGTGCTGTTTGCGCCT     TGVLFAP        1     0
ACGGGGGTGCTTACTGATGAT     TGVLTDD        1     0
ACGGGGGTGGAGCCGGTTAGG     TGVEPVR        1     0
ACGGGGGTGGATCAGGTGCCG     TGVDQVP        1     0
ACGGGGGTGGATCCTGTGTCG     TGVDPVS        1     0
ACGGGGGTGGCGCGTCCTCCG     TGVARPP        1     0
ACGGGGGTGGCGGCGAGTTAG     TGVAASQ        1     0
ACGGGGGTGGCTAATCCTAAG     TGVANPK        1     0
ACGGGGGTGGCTACGCGTCAT     TGVATRH        1     0
ACGGGGGTGGCTATTGTTAGG     TGVAIVR        1     0
ACGGGGGTGGCTCAAACTTTT     TGVAQTF        1     0
ACGGGGGTGGCTCCTACGACG     TGVAPTT        1     0
ACGGGGGTGGCTCGGACTGCG     TGVARTA        1     0
ACGGGGGTGGCTCGGAGTCCG     TGVARSP        1     0
ACGGGGGTGGCTGCTACTCAG     TGVAATQ        1     0
ACGGGGGTGGCTGTTCAGGAG     TGVAVQE        1     0
ACGGGGGTGGCTTAGCTGACG     TGVAQLT        1     0
ACGGGGGTGGCTTCGTCGGCG     TGVASSA        1     0
ACGGGGGTGGGGCATCATAGG     TGVGHHR        1     0
ACGGGGGTGGGGGGTGATACG     TGVGGDT        1     0
ACGGGGGTGGGGTCTGAGCTT     TGVGSEL        1     0
ACGGGGGTGGGTCCTAGTGCG     TGVGPSA        1     0
ACGGGGGTGGGTGAGACGCCT     TGVGETP        1     0
ACGGGGGTGGTGTATGTTCCG     TGVVYVP        1     0
ACGGGGGTGGTGTCGGAGTCG     TGVVSES        1     0
ACGGGGGTGGTTCCGGATGTT     TGVVPDV        1     0
ACGGGGGTGGTTCTTCATTTT     TGVVLHF        1     0
ACGGGGGTGGTTGCTCGTCCT     TGVVARP        1     0
ACGGGGGTGTAGAAGCAGCCG     TGVQKQP        1     0
ACGGGGGTGTCGAATACGCAT     TGVSNTH        1     0
ACGGGGGTGTCGACTAGGTCT     TGVSTRS        1     0
ACGGGGGTGTCTAAGCCGCGT     TGVSKPR        1     0
ACGGGGGTGTCTCCTGCTTAT     TGVSPAY        1     0
ACGGGGGTGTTGCCTTATGAT     TGVLPYD        1     0
ACGGGGGTGTTGTTTTATCGT     TGVLFYR        1     0
ACGGGGGTTAAGGCTACTCCT     TGVKATP        1     0
ACGGGGGTTAATATTCGGTAT     TGVNIRY        1     0
ACGGGGGTTAATGGTAATAGG     TGVNGNR        1     0
ACGGGGGTTACGAAGCAGTCT     TGVTKQS        1     0
ACGGGGGTTACGATTCATATT     TGVTIHI        1     0
ACGGGGGTTACGCTGGAGCCT     TGVTLEP        1     0
ACGGGGGTTACGGCGGAGTGT     TGVTAEC        1     0
ACGGGGGTTACGGCTCTGACG     TGVTALT        1     0
ACGGGGGTTACGTAGATTGAT     TGVTQID        1     0
ACGGGGGTTACGTCGGTGCAG     TGVTSVQ        1     0
ACGGGGGTTACTAATGCTCTG     TGVTNAL        1     0
ACGGGGGTTACTCCGCGGTAT     TGVTPRY        1     0
ACGGGGGTTACTGGTTCGCTT     TGVTGSL        1     0
ACGGGGGTTAGTATTCCGAGG     TGVSIPR        1     0
ACGGGGGTTAGTGGGCAGGCA     TGVSGQA        1     0
ACGGGGGTTATGACTTTTTAT     TGVMTFY        1     0
ACGGGGGTTATGCTGCCTGTT     TGVMLPV        1     0
ACGGGGGTTATGGTTCCTCGT     TGVMVPR        1     0
ACGGGGGTTATTTGGCGTACT     TGVIWRT        1     0
ACGGGGGTTCAGCTGCCTTAT     TGVQLPY        1     0
ACGGGGGTTCATAATTCGCGG     TGVHNSR        1     0
ACGGGGGTTCATACGTATAGG     TGVHTYR        1     0
ACGGGGGTTCATGAGCAGACG     TGVHEQT        1     0
ACGGGGGTTCCGAGAATGCAT     TGVPRMH        1     0
ACGGGGGTTCCGCCTGATTCT     TGVPPDS        1     0
ACGGGGGTTCCGCGTGCTCTG     TGVPRAL        1     0
ACGGGGGTTCCGGAGCATTGT     TGVPEHC        1     0
ACGGGGGTTCCGTCGGCGTTG     TGVPSAL        1     0
ACGGGGGTTCCGTTGCAGCTT     TGVPLQL        1     0
ACGGGGGTTCCTCAGCGTCCG     TGVPQRP        1     0
ACGGGGGTTCCTCCTACGCAG     TGVPPTQ        1     0
ACGGGGGTTCCTCCTGGGACT     TGVPPGT        1     0
ACGGGGGTTCTGACGTTTACG     TGVLTFT        1     0
ACGGGGGTTCTGCATACAGTG     TGVLHTV        1     0
ACGGGGGTTCTGCATACGGTG     TGVLHTV        1     0
ACGGGGGTTCTGCCGCATCGT     TGVLPHR        1     0
ACGGGGGTTCTGCCTTTGCCG     TGVLPLP        1     0
ACGGGGGTTCTTAAGACGAAG     TGVLKTK        1     0
ACGGGGGTTCTTAGTCGGCTG     TGVLSRL        1     0
ACGGGGGTTGAGAGGGTTCGG     TGVERVR        1     0
ACGGGGGTTGAGCATCCTTTT     TGVEHPF        1     0
ACGGGGGTTGAGTCTGCGTCG     TGVESAS        1     0
ACGGGGGTTGATCGGAATCCG     TGVDRNP        1     0
ACGGGGGTTGATGAGGTGATG     TGVDEVM        1     0
ACGGGGGTTGATGCTATGATT     TGVDAMI        1     0
ACGGGGGTTGCGATTCAGGCG     TGVAIQA        1     0
ACGGGGGTTGCGCCTAGTCCT     TGVAPSP        1     0
ACGGGGGTTGCGCCTAGTGCT     TGVAPSA        1     0
ACGGGGGTTGCGCCTGCGACG     TGVAPAT        1     0
ACGGGGGTTGCGCTGTCTCGG     TGVALSR        1     0
ACGGGGGTTGCGGCGTGGTTG     TGVAAWL        1     0
ACGGGGGTTGCTCCTCAGCAG     TGVAPQQ        1     0
ACGGGGGTTGCTCCTGAGCCG     TGVAPEP        1     0
ACGGGGGTTGCTCCTGAGTGT     TGVAPEC        1     0
ACGGGGGTTGCTGATAATGAT     TGVADND        1     0
ACGGGGGTTGCTGCTAAGTAT     TGVAAKY        1     0
ACGGGGGTTGGGCAGCTTGGG     TGVGQLG        1     0
ACGGGGGTTGGGTCGGCGCAG     TGVGSAQ        1     0
ACGGGGGTTGGTCCTCATGCT     TGVGPHA        1     0
ACGGGGGTTGTGACTATTTCG     TGVVTIS        1     0
ACGGGGGTTGTTGCGGTGCCT     TGVVAVP        1     0
ACGGGGGTTTATAGGCCTCCG     TGVYRPP        1     0
ACGGGGGTTTCGCCTTTGACT     TGVSPLT        1     0
ACGGGGGTTTGGCATATGCCG     TGVWHMP        1     0
ACGGGGGTTTTGCCTAATCCT     TGVLPNP        1     0
ACGGGGGTTTTGGTGCATGCT     TGVLVHA        1     0
ACGGGGGTTTTTATGCAGGCG     TGVFMQA        1     0
ACGGGGTAGAAGAATCCGTTG     TGQKNPL        1     0
ACGGGGTAGAAGTATGCTATT     TGQKYAI        1     0
ACGGGGTAGAATCCGGCTAAG     TGQNPAK        1     0
ACGGGGTAGAATCTTCTTAAT     TGQNLLN        1     0
ACGGGGTAGAATCTTGAGATT     TGQNLEI        1     0
ACGGGGTAGACGGCTGGTGCG     TGQTAGA        1     0
ACGGGGTAGACGGGTCTGGTG     TGQTGLV        1     0
ACGGGGTAGACTCGTGTTCCT     TGQTRVP        1     0
ACGGGGTAGACTCTTACGGGT     TGQTLTG        1     0
ACGGGGTAGACTGCTGGTGAT     TGQTAGD        1     0
ACGGGGTAGAGGCATGAGTTT     TGQRHEF        1     0
ACGGGGTAGATGCCTAATGGT     TGQMPNG        1     0
ACGGGGTAGATGCTGCATCGT     TGQMLHR        1     0
ACGGGGTAGATGGAGATTCTG     TGQMEIL        1     0
ACGGGGTAGATGGATTGGAGT     TGQMDWS        1     0
ACGGGGTAGATGGTGAGTACT     TGQMVST        1     0
ACGGGGTAGATGTATCATCGT     TGQMYHR        1     0
ACGGGGTAGATTATTTCGTAT     TGQIISY        1     0
ACGGGGTAGCTGCCTGATGTT     TGQLPDV        1     0
ACGGGGTAGCTGCTTACTGCG     TGQLLTA        1     0
ACGGGGTAGCTGGCTATGTTT     TGQLAMF        1     0
ACGGGGTAGGCGCATCAGTCT     TGQAHQS        1     0
ACGGGGTAGGCGCCTAGTTTT     TGQAPSF        1     0
ACGGGGTAGGCTCAGGATCAT     TGQAQDH        1     0
ACGGGGTAGGTGCATATTCTT     TGQVHIL        1     0
ACGGGGTAGGTTCTTGCGTTT     TGQVLAF        1     0
ACGGGGTATAAGACGCAGCAG     TGYKTQQ        1     0
ACGGGGTATAAGACTTCTTCT     TGYKTSS        1     0
ACGGGGTATAAGTGGCTGTCG     TGYKWLS        1     0
ACGGGGTATAAGTGGTTGACG     TGYKWLT        1     0
ACGGGGTATAATCCGTCTCGT     TGYNPSR        1     0
ACGGGGTATAATCTGAGGTAT     TGYNLRY        1     0
ACGGGGTATAATCTGCCGCCG     TGYNLPP        1     0
ACGGGGTATAATGAGCCTACG     TGYNEPT        1     0
ACGGGGTATACGACGCCTTTT     TGYTTPF        1     0
ACGGGGTATACGCAGCCTGTT     TGYTQPV        1     0
ACGGGGTATACGCCTATGGTT     TGYTPMV        1     0
ACGGGGTATACGCCTGAGTTG     TGYTPEL        1     0
ACGGGGTATACGGCTGTTAGT     TGYTAVS        1     0
ACGGGGTATACTAAGCCTAAG     TGYTKPK        1     0
ACGGGGTATACTACTTGGCCG     TGYTTWP        1     0
ACGGGGTATACTAGGACGTAT     TGYTRTY        1     0
ACGGGGTATACTTCTCCGATT     TGYTSPI        1     0
ACGGGGTATAGGCCGGATACT     TGYRPDT        1     0
ACGGGGTATAGTAGTCCTTCT     TGYSSPS        1     0
ACGGGGTATAGTCCTTCTCCT     TGYSPSP        1     0
ACGGGGTATAGTGGGCGGTGG     TGYSGRW        1     0
ACGGGGTATAGTTGGTTGCAG     TGYSWLQ        1     0
ACGGGGTATATGCCGCAGATG     TGYMPQM        1     0
ACGGGGTATATGCCTTATGTG     TGYMPYV        1     0
ACGGGGTATATGTCGAATGTT     TGYMSNV        1     0
ACGGGGTATCAGCCTTCTACT     TGYQPST        1     0
ACGGGGTATCAGCTTCCGCAT     TGYQLPH        1     0
ACGGGGTATCAGCTTGGTCTG     TGYQLGL        1     0
ACGGGGTATCATATTAAGCCT     TGYHIKP        1     0
ACGGGGTATCATTCGCTGACG     TGYHSLT        1     0
ACGGGGTATCATTGTGTGAAG     TGYHCVK        1     0
ACGGGGTATCATTTGTTGCGG     TGYHLLR        1     0
ACGGGGTATCCGCAGCTGCCG     TGYPQLP        1     0
ACGGGGTATCCGCATTGGGTT     TGYPHWV        1     0
ACGGGGTATCCGCCTCCGTAT     TGYPPPY        1     0
ACGGGGTATCCGCGGGCTCCG     TGYPRAP        1     0
ACGGGGTATCCGGCGATGCTT     TGYPAML        1     0
ACGGGGTATCCGGGGTTGGTT     TGYPGLV        1     0
ACGGGGTATCCTAATTTGTCG     TGYPNLS        1     0
ACGGGGTATCCTATGGTGAAT     TGYPMVN        1     0
ACGGGGTATCCTCATCCGCCG     TGYPHPP        1     0
ACGGGGTATCCTGATACTCTG     TGYPDTL        1     0
ACGGGGTATCGGGTGTCTGCT     TGYRVSA        1     0
ACGGGGTATCGTACTTTTAGT     TGYRTFS        1     0
ACGGGGTATCTGCATCTTGAT     TGYLHLD        1     0
ACGGGGTATCTGGATGAGGAG     TGYLDEE        1     0
ACGGGGTATCTGGTTCCGACG     TGYLVPT        1     0
ACGGGGTATCTTACGTGGCAG     TGYLTWQ        1     0
ACGGGGTATCTTACTACGTGG     TGYLTTW        1     0
ACGGGGTATGAGACGCCTCCT     TGYETPP        1     0
ACGGGGTATGAGACGCTTAGT     TGYETLS        1     0
ACGGGGTATGAGACGCTTCCG     TGYETLP        1     0
ACGGGGTATGATGGTACTCGG     TGYDGTR        1     0
ACGGGGTATGCGACGAAGCAG     TGYATKQ        1     0
ACGGGGTATGCGATTCTGGAT     TGYAILD        1     0
ACGGGGTATGCGCTTGCTGTT     TGYALAV        1     0
ACGGGGTATGCGGCGTCGACT     TGYAAST        1     0
ACGGGGTATGCGGCTGCGCAT     TGYAAAH        1     0
ACGGGGTATGCGTTGACGCTT     TGYALTL        1     0
ACGGGGTATGCGTTGGCTAGT     TGYALAS        1     0
ACGGGGTATGCTAATATTCCT     TGYANIP        1     0
ACGGGGTATGCTACTAGGATT     TGYATRI        1     0
ACGGGGTATGCTATTCTGCGG     TGYAILR        1     0
ACGGGGTATGCTCAGGCGTCG     TGYAQAS        1     0
ACGGGGTATGCTCCGAGTCTG     TGYAPSL        1     0
ACGGGGTATGCTCCTGCTAAT     TGYAPAN        1     0
ACGGGGTATGCTCTTCCGGAG     TGYALPE        1     0
ACGGGGTATGCTCTTCTTATG     TGYALLM        1     0
ACGGGGTATGCTGGTACTAGG     TGYAGTR        1     0
ACGGGGTATGGGACGACTGGG     TGYGTTG        1     0
ACGGGGTATGGTAATCATTGT     TGYGNHC        1     0
ACGGGGTATGGTATTCTTGAT     TGYGILD        1     0
ACGGGGTATGGTCCTATTTCG     TGYGPIS        1     0
ACGGGGTATGGTTCTTATAGG     TGYGSYR        1     0
ACGGGGTATGTGTCTGTGCTG     TGYVSVL        1     0
ACGGGGTATGTTGTTATTTTG     TGYVVIL        1     0
ACGGGGTATTCGACGACTTAT     TGYSTTY        1     0
ACGGGGTATTCGACTAAGGAT     TGYSTKD        1     0
ACGGGGTATTCGCCTATTCTT     TGYSPIL        1     0
ACGGGGTATTCTGAGCCTGAT     TGYSEPD        1     0
ACGGGGTATTCTGTTGTGTAT     TGYSVVY        1     0
ACGGGGTATTCTTCTCTGCCT     TGYSSLP        1     0
ACGGGGTATTGGCCGACTGCT     TGYWPTA        1     0
ACGGGGTATTGGCGTACTTGG     TGYWRTW        1     0
ACGGGGTATTTGGCGCATCAG     TGYLAHQ        1     0
ACGGGGTATTTGGCTCAGCCT     TGYLAQP        1     0
ACGGGGTATTTGTCTCCGCCT     TGYLSPP        1     0
ACGGGGTATTTTCAGACTGAG     TGYFQTE        1     0
ACGGGGTATTTTCAGAGTGTT     TGYFQSV        1     0
ACGGGGTCACCTGTTTATGGG     TGSPVYG        1     0
ACGGGGTCGAAGCCTAAGTTT     TGSKPKF        1     0
ACGGGGTCGAAGCTGGTTCAG     TGSKLVQ        1     0
ACGGGGTCGAAGTTTCATTAT     TGSKFHY        1     0
ACGGGGTCGAATCTGGCTAAT     TGSNLAN        1     0
ACGGGGTCGAATTATCATACT     TGSNYHT        1     0
ACGGGGTCGAATTGGCAGTAT     TGSNWQY        1     0
ACGGGGTCGAATTTTCCGCTG     TGSNFPL        1     0
ACGGGGTCGACGAATGAGTTT     TGSTNEF        1     0
ACGGGGTCGACGAATGTGCTT     TGSTNVL        1     0
ACGGGGTCGACGACGTTGCGT     TGSTTLR        1     0
ACGGGGTCGACGATGATACCT     TGSTMIP        1     0
ACGGGGTCGACGATGCCTAGG     TGSTMPR        1     0
ACGGGGTCGACGATGGGTAAT     TGSTMGN        1     0
ACGGGGTCGACGATTATGCGT     TGSTIMR        1     0
ACGGGGTCGACGATTCTGCGT     TGSTILR        1     0
ACGGGGTCGACGCCTCATTAT     TGSTPHY        1     0
ACGGGGTCGACGCCTGATGAG     TGSTPDE        1     0
ACGGGGTCGACGCTGCGTTCG     TGSTLRS        1     0
ACGGGGTCGACGGTGCCGGCT     TGSTVPA        1     0
ACGGGGTCGACGTATACGATG     TGSTYTM        1     0
ACGGGGTCGACGTGGAATGGT     TGSTWNG        1     0
ACGGGGTCGACTAATATTGGG     TGSTNIG        1     0
ACGGGGTCGACTACAGGTCAT     TGSTTGH        1     0
ACGGGGTCGACTACTATGGGT     TGSTTMG        1     0
ACGGGGTCGACTCAGGCGCCT     TGSTQAP        1     0
ACGGGGTCGACTCATCCGGAT     TGSTHPD        1     0
ACGGGGTCGACTCGTACGCCG     TGSTRTP        1     0
ACGGGGTCGACTGATTCGCGT     TGSTDSR        1     0
ACGGGGTCGACTTATTGTAGG     TGSTYCR        1     0
ACGGGGTCGACTTCTATTACG     TGSTSIT        1     0
ACGGGGTCGACTTGGATGTCT     TGSTWMS        1     0
ACGGGGTCGACTTGGGATACT     TGSTWDT        1     0
ACGGGGTCGACTTTTCGTTTT     TGSTFRF        1     0
ACGGGGTCGAGGATGTATCTT     TGSRMYL        1     0
ACGGGGTCGAGGCTTCCTGAG     TGSRLPE        1     0
ACGGGGTCGAGGGCGCCTCAT     TGSRAPH        1     0
ACGGGGTCGAGTACGCCAAAG     TGSSTPK        1     0
ACGGGGTCGAGTAGGATGGTT     TGSSRMV        1     0
ACGGGGTCGAGTCATAAGCAG     TGSSHKQ        1     0
ACGGGGTCGAGTCATTCAAGT     TGSSHSS        1     0
ACGGGGTCGAGTCCTACTATT     TGSSPTI        1     0
ACGGGGTCGAGTGCTCCTACT     TGSSAPT        1     0
ACGGGGTCGATGAATGCGCAG     TGSMNAQ        1     0
ACGGGGTCGATGAGGGCTACT     TGSMRAT        1     0
ACGGGGTCGATGCAGCTTCAG     TGSMQLQ        1     0
ACGGGGTCGATGCGGGCGTTG     TGSMRAL        1     0
ACGGGGTCGATGTCGGCGAAG     TGSMSAK        1     0
ACGGGGTCGATGTTGCTGTCG     TGSMLLS        1     0
ACGGGGTCGATTTCGTCGCCT     TGSISSP        1     0
ACGGGGTCGCAGATTTATCTT     TGSQIYL        1     0
ACGGGGTCGCAGCGGGTGATT     TGSQRVI        1     0
ACGGGGTCGCAGCTTAATGTG     TGSQLNV        1     0
ACGGGGTCGCAGCTTCTGTTT     TGSQLLF        1     0
ACGGGGTCGCAGGTTCCGTTT     TGSQVPF        1     0
ACGGGGTCGCAGTATCCTAAG     TGSQYPK        1     0
ACGGGGTCGCAGTTTCCTCAT     TGSQFPH        1     0
ACGGGGTCGCATAATCAGCAT     TGSHNQH        1     0
ACGGGGTCGCATAATGTGCCG     TGSHNVP        1     0
ACGGGGTCGCATCAGATTCTG     TGSHQIL        1     0
ACGGGGTCGCATCCGCCTCCT     TGSHPPP        1     0
ACGGGGTCGCATCCTCCGTCT     TGSHPPS        1     0
ACGGGGTCGCATCCTGGTCTG     TGSHPGL        1     0
ACGGGGTCGCATCGTGAACCG     TGSHREP        1     0
ACGGGGTCGCATCGTGGGCTG     TGSHRGL        1     0
ACGGGGTCGCATCTTATTCGG     TGSHLIR        1     0
ACGGGGTCGCATTCGAGTACG     TGSHSST        1     0
ACGGGGTCGCATTCTTCTACG     TGSHSST        1     0
ACGGGGTCGCCGACTCGGCCT     TGSPTRP        1     0
ACGGGGTCGCCGATGGGTCAT     TGSPMGH        1     0
ACGGGGTCGCCGCCTACGTAT     TGSPPTY        1     0
ACGGGGTCGCCGCTGCTGCGT     TGSPLLR        1     0
ACGGGGTCGCCGGAGACTCGT     TGSPETR        1     0
ACGGGGTCGCCGGTGGTTCCG     TGSPVVP        1     0
ACGGGGTCGCCTAAGCATCCG     TGSPKHP        1     0
ACGGGGTCGCCTACGGTGATT     TGSPTVI        1     0
ACGGGGTCGCCTCATATGGGG     TGSPHMG        1     0
ACGGGGTCGCCTCATGCTAAG     TGSPHAK        1     0
ACGGGGTCGCCTCCGATTCGG     TGSPPIR        1     0
ACGGGGTCGCCTCCTCTGGAG     TGSPPLE        1     0
ACGGGGTCGCCTCGTCCGCCT     TGSPRPP        1     0
ACGGGGTCGCCTCTGAGGCAT     TGSPLRH        1     0
ACGGGGTCGCCTGATCCTACG     TGSPDPT        1     0
ACGGGGTCGCCTTCTGGTGCG     TGSPSGA        1     0
ACGGGGTCGCCTTGGGAGAAG     TGSPWEK        1     0
ACGGGGTCGCGGACACTTCCG     TGSRTLP        1     0
ACGGGGTCGCGGTCTACGCCG     TGSRSTP        1     0
ACGGGGTCGCGTACGGATCAT     TGSRTDH        1     0
ACGGGGTCGCGTATGGATCAT     TGSRMDH        1     0
ACGGGGTCGCGTCATATTTTG     TGSRHIL        1     0
ACGGGGTCGCGTCATGAGCAG     TGSRHEQ        1     0
ACGGGGTCGCGTCCGCCGAAT     TGSRPPN        1     0
ACGGGGTCGCGTGCTGTTAAT     TGSRAVN        1     0
ACGGGGTCGCGTGTGCCTATG     TGSRVPM        1     0
ACGGGGTCGCGTTATTCGCAT     TGSRYSH        1     0
ACGGGGTCGCTGACTAAGTCG     TGSLTKS        1     0
ACGGGGTCGCTGACTACGCTT     TGSLTTL        1     0
ACGGGGTCGCTGAGTAAGTCT     TGSLSKS        1     0
ACGGGGTCGCTGCATCCTCCT     TGSLHPP        1     0
ACGGGGTCGCTGGCTAATATG     TGSLANM        1     0
ACGGGGTCGCTGGCTAGTATG     TGSLASM        1     0
ACGGGGTCGCTGGTGTATAAG     TGSLVYK        1     0
ACGGGGTCGCTGGTTAAGTGG     TGSLVKW        1     0
ACGGGGTCGCTGGTTACGTAT     TGSLVTY        1     0
ACGGGGTCGCTGTCGGTTTCG     TGSLSVS        1     0
ACGGGGTCGCTGTGGCGGCAT     TGSLWRH        1     0
ACGGGGTCGCTGTTGTATAGG     TGSLLYR        1     0
ACGGGGTCGCTTAAGACGTCG     TGSLKTS        1     0
ACGGGGTCGCTTAAGTGTGCG     TGSLKCA        1     0
ACGGGGTCGCTTACGATGTCT     TGSLTMS        1     0
ACGGGGTCGCTTCAGAATAAG     TGSLQNK        1     0
ACGGGGTCGCTTCGTAATAGT     TGSLRNS        1     0
ACGGGGTCGCTTGAGATGAAT     TGSLEMN        1     0
ACGGGGTCGCTTGAGCTGTCT     TGSLELS        1     0
ACGGGGTCGCTTTATATTAAG     TGSLYIK        1     0
ACGGGGTCGCTTTGTATGTTT     TGSLCMF        1     0
ACGGGGTCGCTTTTGTATGTT     TGSLLYV        1     0
ACGGGGTCGCTTTTTTATGAG     TGSLFYE        1     0
ACGGGGTCGGAGCCGGCTTAT     TGSEPAY        1     0
ACGGGGTCGGAGCTGCCGAGG     TGSELPR        1     0
ACGGGGTCGGATACTAAGAAT     TGSDTKN        1     0
ACGGGGTCGGATACTATTCAT     TGSDTIH        1     0
ACGGGGTCGGATAGGTTTCCG     TGSDRFP        1     0
ACGGGGTCGGATATTACTCTG     TGSDITL        1     0
ACGGGGTCGGATATTCCTCCG     TGSDIPP        1     0
ACGGGGTCGGATCCTACGCCG     TGSDPTP        1     0
ACGGGGTCGGATGATACTTGT     TGSDDTC        1     0
ACGGGGTCGGATGGTCGTCAG     TGSDGRQ        1     0
ACGGGGTCGGCGAGTAATACG     TGSASNT        1     0
ACGGGGTCGGCGATGGAGCGT     TGSAMER        1     0
ACGGGGTCGGCGCAGACTCTT     TGSAQTL        1     0
ACGGGGTCGGCGCATACGTCT     TGSAHTS        1     0
ACGGGGTCGGCGCCTAGTTCT     TGSAPSS        1     0
ACGGGGTCGGCGCTGCGTGGG     TGSALRG        1     0
ACGGGGTCGGCGCTTCGTCAG     TGSALRQ        1     0
ACGGGGTCGGCGTTTGTGCAT     TGSAFVH        1     0
ACGGGGTCGGCTAGGAGTCCG     TGSARSP        1     0
ACGGGGTCGGCTAGTTCGTCT     TGSASSS        1     0
ACGGGGTCGGCTATTTCTCAG     TGSAISQ        1     0
ACGGGGTCGGCTCAGCTGCGG     TGSAQLR        1     0
ACGGGGTCGGCTCCGCATTAG     TGSAPHQ        1     0
ACGGGGTCGGCTCCTAGGATG     TGSAPRM        1     0
ACGGGGTCGGCTCCTCTTCTT     TGSAPLL        1     0
ACGGGGTCGGCTCTTGCTCCG     TGSALAP        1     0
ACGGGGTCGGCTGGGACTCTG     TGSAGTL        1     0
ACGGGGTCGGCTGGTTTGCTG     TGSAGLL        1     0
ACGGGGTCGGCTGTGAATTAT     TGSAVNY        1     0
ACGGGGTCGGCTTCTCCGCAT     TGSASPH        1     0
ACGGGGTCGGGGCATCTGGTG     TGSGHLV        1     0
ACGGGGTCGGGTCATCTGAAT     TGSGHLN        1     0
ACGGGGTCGGGTGCTGATGTT     TGSGADV        1     0
ACGGGGTCGGTACGGGCTCTG     TGSVRAL        1     0
ACGGGGTCGGTGATTATGCTG     TGSVIML        1     0
ACGGGGTCGGTGCCTACTTCT     TGSVPTS        1     0
ACGGGGTCGGTGGATCATGCT     TGSVDHA        1     0
ACGGGGTCGGTTAATGTGCCT     TGSVNVP        1     0
ACGGGGTCGGTTATGTATGGT     TGSVMYG        1     0
ACGGGGTCGGTTGATATGCGG     TGSVDMR        1     0
ACGGGGTCGGTTGGTAATTTG     TGSVGNL        1     0
ACGGGGTCGGTTTCTGTGGTT     TGSVSVV        1     0
ACGGGGTCGTATAATAAGTGG     TGSYNKW        1     0
ACGGGGTCGTATCCTAAGGTT     TGSYPKV        1     0
ACGGGGTCGTATCTGCAGAAT     TGSYLQN        1     0
ACGGGGTCGTATCTGCCTTTG     TGSYLPL        1     0
ACGGGGTCGTCGACTTCGCCG     TGSSTSP        1     0
ACGGGGTCGTCGCATAATTCT     TGSSHNS        1     0
ACGGGGTCGTCGCATATGGCT     TGSSHMA        1     0
ACGGGGTCGTCGCCGCTTTAT     TGSSPLY        1     0
ACGGGGTCGTCTCTGCGGTTT     TGSSLRF        1     0
ACGGGGTCGTGGGATCCTGGG     TGSWDPG        1     0
ACGGGGTCGTGGTTTGATTCG     TGSWFDS        1     0
ACGGGGTCGTGTACGCCTATT     TGSCTPI        1     0
ACGGGGTCGTTGCAGCCTCTG     TGSLQPL        1     0
ACGGGGTCGTTGCGGGTGGCT     TGSLRVA        1     0
ACGGGGTCGTTTACTTTGCCG     TGSFTLP        1     0
ACGGGGTCGTTTAGGACGCCA     TGSFRTP        1     0
ACGGGGTCGTTTATTCCTATG     TGSFIPM        1     0
ACGGGGTCGTTTCAGCGTGAT     TGSFQRD        1     0
ACGGGGTCGTTTTCTTCGTTT     TGSFSSF        1     0
ACGGGGTCTAAGATGCCTTCG     TGSKMPS        1     0
ACGGGGTCTAAGCCGTGTTTT     TGSKPCF        1     0
ACGGGGTCTAATCCGGCGCTG     TGSNPAL        1     0
ACGGGGTCTAATTATCGTCTG     TGSNYRL        1     0
ACGGGGTCTACGAGTAGTTTG     TGSTSSL        1     0
ACGGGGTCTACGATGCGTATT     TGSTMRI        1     0
ACGGGGTCTACGCATCATCCT     TGSTHHP        1     0
ACGGGGTCTACGCATGAGCAT     TGSTHEH        1     0
ACGGGGTCTACGCCGACTATG     TGSTPTM        1     0
ACGGGGTCTACGTAGATGACT     TGSTQMT        1     0
ACGGGGTCTACGTCGGGGTTG     TGSTSGL        1     0
ACGGGGTCTACGTCTCCTAAT     TGSTSPN        1     0
ACGGGGTCTACGTGTCTGTAT     TGSTCLY        1     0
ACGGGGTCTACTGGTGTGTCT     TGSTGVS        1     0
ACGGGGTCTAGGCTTCCTAGT     TGSRLPS        1     0
ACGGGGTCTAGTAATACGAAT     TGSSNTN        1     0
ACGGGGTCTAGTAGTCTTTGT     TGSSSLC        1     0
ACGGGGTCTAGTCAGTATAAT     TGSSQYN        1     0
ACGGGGTCTAGTCCTCCGACT     TGSSPPT        1     0
ACGGGGTCTAGTCTGCCGTCT     TGSSLPS        1     0
ACGGGGTCTATGCCGCCTAGG     TGSMPPR        1     0
ACGGGGTCTATGCCTAATGGT     TGSMPNG        1     0
ACGGGGTCTATGCGTGCTCCA     TGSMRAP        1     0
ACGGGGTCTATGCTGCATCGT     TGSMLHR        1     0
ACGGGGTCTATGCTGTCTACG     TGSMLST        1     0
ACGGGGTCTCAGACGAGTGTT     TGSQTSV        1     0
ACGGGGTCTCAGATGAAGCCT     TGSQMKP        1     0
ACGGGGTCTCAGCAGCAGGGT     TGSQQQG        1     0
ACGGGGTCTCAGCAGCCTGCT     TGSQQPA        1     0
ACGGGGTCTCAGCTGCGTTAT     TGSQLRY        1     0
ACGGGGTCTCAGCTTCTGTCT     TGSQLLS        1     0
ACGGGGTCTCAGGATGCTAGT     TGSQDAS        1     0
ACGGGGTCTCAGGGTTCGAAT     TGSQGSN        1     0
ACGGGGTCTCATAATAAGGTT     TGSHNKV        1     0
ACGGGGTCTCATACTGGTCCT     TGSHTGP        1     0
ACGGGGTCTCATCCTCATTAT     TGSHPHY        1     0
ACGGGGTCTCATGCTAGGCTT     TGSHARL        1     0
ACGGGGTCTCATTCATGTCGG     TGSHSCR        1     0
ACGGGGTCTCATTCTCAGCGG     TGSHSQR        1     0
ACGGGGTCTCATTTGACTCTA     TGSHLTL        1     0
ACGGGGTCTCCGATGCTGCAT     TGSPMLH        1     0
ACGGGGTCTCCGCATGGTGTG     TGSPHGV        1     0
ACGGGGTCTCCGCTGGCTTTG     TGSPLAL        1     0
ACGGGGTCTCCTACTCGGCTG     TGSPTRL        1     0
ACGGGGTCTCCTACTGTTCAG     TGSPTVQ        1     0
ACGGGGTCTCCTATGCTGTCG     TGSPMLS        1     0
ACGGGGTCTCCTCATTCGCAG     TGSPHSQ        1     0
ACGGGGTCTCCTCCGAATGCG     TGSPPNA        1     0
ACGGGGTCTCCTCGTCCTCTG     TGSPRPL        1     0
ACGGGGTCTCCTCTTAGTTCG     TGSPLSS        1     0
ACGGGGTCTCGGCTGTGTACG     TGSRLCT        1     0
ACGGGGTCTCGTCCGCCTCGT     TGSRPPR        1     0
ACGGGGTCTCTGACGTTTTCG     TGSLTFS        1     0
ACGGGGTCTCTGATGGATGCT     TGSLMDA        1     0
ACGGGGTCTCTGCATTTGCTT     TGSLHLL        1     0
ACGGGGTCTCTGCCGACTGTG     TGSLPTV        1     0
ACGGGGTCTCTTCCGGGGAGG     TGSLPGR        1     0
ACGGGGTCTCTTGTTCCGACT     TGSLVPT        1     0
ACGGGGTCTGAGATGCAGCTT     TGSEMQL        1     0
ACGGGGTCTGAGCATCGTCAT     TGSEHRH        1     0
ACGGGGTCTGAGCTGCCTTAT     TGSELPY        1     0
ACGGGGTCTGATATGCATAAG     TGSDMHK        1     0
ACGGGGTCTGATCAGAGTAGT     TGSDQSS        1     0
ACGGGGTCTGATGATCGGTCG     TGSDDRS        1     0
ACGGGGTCTGCGCCGGCGCAG     TGSAPAQ        1     0
ACGGGGTCTGCGCGTCTTCAG     TGSARLQ        1     0
ACGGGGTCTGCGCGTTATGTG     TGSARYV        1     0
ACGGGGTCTGCGCTGTCTGGT     TGSALSG        1     0
ACGGGGTCTGCTAGGTCTACT     TGSARST        1     0
ACGGGGTCTGCTCTGAGGCAG     TGSALRQ        1     0
ACGGGGTCTGCTGATCGGTCG     TGSADRS        1     0
ACGGGGTCTGCTTTGTATTTG     TGSALYL        1     0
ACGGGGTCTGGTAAGCTGCGT     TGSGKLR        1     0
ACGGGGTCTGGTACTAAGCAT     TGSGTKH        1     0
ACGGGGTCTGTGATTAATCCG     TGSVINP        1     0
ACGGGGTCTGTGCATTAGAAT     TGSVHQN        1     0
ACGGGGTCTGTGCCGCCTAGT     TGSVPPS        1     0
ACGGGGTCTGTGCTGCCTCCT     TGSVLPP        1     0
ACGGGGTCTGTGGTTAGGCAT     TGSVVRH        1     0
ACGGGGTCTGTGTCTGCGAGG     TGSVSAR        1     0
ACGGGGTCTGTGTGTTTGCGG     TGSVCLR        1     0
ACGGGGTCTGTTCAGCATGCT     TGSVQHA        1     0
ACGGGGTCTGTTCATCGTGGG     TGSVHRG        1     0
ACGGGGTCTTATAGTCCTATG     TGSYSPM        1     0
ACGGGGTCTTATCAGGATCCT     TGSYQDP        1     0
ACGGGGTCTTATCCGCTTCGT     TGSYPLR        1     0
ACGGGGTCTTCGCTGTCGTCT     TGSSLSS        1     0
ACGGGGTCTTCGGTGGCTCGG     TGSSVAR        1     0
ACGGGGTCTTCGGTTTATATG     TGSSVYM        1     0
ACGGGGTCTTCTCGTAGTCAG     TGSSRSQ        1     0
ACGGGGTCTTCTGATCCGTCT     TGSSDPS        1     0
ACGGGGTCTTGGATGCAGCAG     TGSWMQQ        1     0
ACGGGGTCTTGGCTGCATCCT     TGSWLHP        1     0
ACGGGGTCTTGGGTGGCGGCT     TGSWVAA        1     0
ACGGGGTCTTGTCCGCGGACT     TGSCPRT        1     0
ACGGGGTCTTTGCTTCTGCCT     TGSLLLP        1     0
ACGGGGTGGAAGACGTATAAT     TGWKTYN        1     0
ACGGGGTGGAAGAGTATTATG     TGWKSIM        1     0
ACGGGGTGGAAGATTCAGCGT     TGWKIQR        1     0
ACGGGGTGGAAGCATCCTGCT     TGWKHPA        1     0
ACGGGGTGGAATCATCATATG     TGWNHHM        1     0
ACGGGGTGGAATCATCTGCTG     TGWNHLL        1     0
ACGGGGTGGAATCCGGCTTAT     TGWNPAY        1     0
ACGGGGTGGAATGAGTTTAAG     TGWNEFK        1     0
ACGGGGTGGAATGTGACTTCT     TGWNVTS        1     0
ACGGGGTGGAATTCGGATAAT     TGWNSDN        1     0
ACGGGGTGGAATTCTAGTCAG     TGWNSSQ        1     0
ACGGGGTGGACGTAGACTAGG     TGWTQTR        1     0
ACGGGGTGGACTACGCAGAAG     TGWTTQK        1     0
ACGGGGTGGACTACGCGTCTT     TGWTTRL        1     0
ACGGGGTGGACTAGGTCTTGG     TGWTRSW        1     0
ACGGGGTGGACTCCTACGTAT     TGWTPTY        1     0
ACGGGGTGGACTCCTCATGGT     TGWTPHG        1     0
ACGGGGTGGACTCGGCTGGAT     TGWTRLD        1     0
ACGGGGTGGACTCGTATGCAG     TGWTRMQ        1     0
ACGGGGTGGACTGTTCCTTGG     TGWTVPW        1     0
ACGGGGTGGACTTTTCATCAT     TGWTFHH        1     0
ACGGGGTGGAGTAGGTAGGGT     TGWSRQG        1     0
ACGGGGTGGAGTCCGGCTGCG     TGWSPAA        1     0
ACGGGGTGGAGTCTGGCGTGG     TGWSLAW        1     0
ACGGGGTGGAGTCTTCTGCCT     TGWSLLP        1     0
ACGGGGTGGATGATGCAGAGT     TGWMMQS        1     0
ACGGGGTGGATGCAGAAGACG     TGWMQKT        1     0
ACGGGGTGGATGCAGTTGTAG     TGWMQLQ        1     0
ACGGGGTGGATGCATGCTGGG     TGWMHAG        1     0
ACGGGGTGGATGCCGAATAGT     TGWMPNS        1     0
ACGGGGTGGATGCCGCGTTCG     TGWMPRS        1     0
ACGGGGTGGATGGCGCTTAGT     TGWMALS        1     0
ACGGGGTGGATTCCGCGGCTT     TGWIPRL        1     0
ACGGGGTGGATTCCTCATAAG     TGWIPHK        1     0
ACGGGGTGGCAGCCTACGCAT     TGWQPTH        1     0
ACGGGGTGGCAGCGTACGCAT     TGWQRTH        1     0
ACGGGGTGGCAGGAGCGGGCG     TGWQERA        1     0
ACGGGGTGGCAGGGGTTGACT     TGWQGLT        1     0
ACGGGGTGGCAGTTGAGTGCG     TGWQLSA        1     0
ACGGGGTGGCATAATCTTCGG     TGWHNLR        1     0
ACGGGGTGGCATAATGAGACT     TGWHNET        1     0
ACGGGGTGGCATACGTTGCCG     TGWHTLP        1     0
ACGGGGTGGCATACTGGTTCT     TGWHTGS        1     0
ACGGGGTGGCATCATGTTGCT     TGWHHVA        1     0
ACGGGGTGGCATCGGGCGCAT     TGWHRAH        1     0
ACGGGGTGGCATCGTCAGACT     TGWHRQT        1     0
ACGGGGTGGCATCTGTGTAAG     TGWHLCK        1     0
ACGGGGTGGCATTCGTCGTCT     TGWHSSS        1     0
ACGGGGTGGCCGATGTGGAGT     TGWPMWS        1     0
ACGGGGTGGCCGCCTCCTCCG     TGWPPPP        1     0
ACGGGGTGGCCGCTTCTTCGG     TGWPLLR        1     0
ACGGGGTGGCCGGAGCATCTT     TGWPEHL        1     0
ACGGGGTGGCCGGAGTCGTAT     TGWPESY        1     0
ACGGGGTGGCCGGGTACTCTG     TGWPGTL        1     0
ACGGGGTGGCCGGGTGCTACT     TGWPGAT        1     0
ACGGGGTGGCCGTGGACGCGT     TGWPWTR        1     0
ACGGGGTGGCCTACGACGTCG     TGWPTTS        1     0
ACGGGGTGGCCTACTTAGAAT     TGWPTQN        1     0
ACGGGGTGGCCTATTCAGAAT     TGWPIQN        1     0
ACGGGGTGGCCTCAGCGTCAT     TGWPQRH        1     0
ACGGGGTGGCCTCTGAATCGG     TGWPLNR        1     0
ACGGGGTGGCCTCTGACTCCT     TGWPLTP        1     0
ACGGGGTGGCCTGCTCAGCTT     TGWPAQL        1     0
ACGGGGTGGCCTGCTTGGCAT     TGWPAWH        1     0
ACGGGGTGGCCTTCGAGTCCT     TGWPSSP        1     0
ACGGGGTGGCGGAATCATTAG     TGWRNHQ        1     0
ACGGGGTGGCGGAATCATTAT     TGWRNHY        1     0
ACGGGGTGGCGGACTTCTCAT     TGWRTSH        1     0
ACGGGGTGGCGGGATTCTAGT     TGWRDSS        1     0
ACGGGGTGGCGTCAGCAATTT     TGWRQQF        1     0
ACGGGGTGGCGTCATCCGAGT     TGWRHPS        1     0
ACGGGGTGGCGTCCGAGTCTT     TGWRPSL        1     0
ACGGGGTGGCGTCCTTTGTCG     TGWRPLS        1     0
ACGGGGTGGCGTTTGGCTTCG     TGWRLAS        1     0
ACGGGGTGGCTGACTCAGGCG     TGWLTQA        1     0
ACGGGGTGGCTGCCTTTGACG     TGWLPLT        1     0
ACGGGGTGGCTGGCGATGCCT     TGWLAMP        1     0
ACGGGGTGGCTGTCTATGAAT     TGWLSMN        1     0
ACGGGGTGGCTGTCTTTGCCG     TGWLSLP        1     0
ACGGGGTGGCTTCCTTAGCTG     TGWLPQL        1     0
ACGGGGTGGCTTTGTAGGCAG     TGWLCRQ        1     0
ACGGGGTGGGAGATGCGTTTG     TGWEMRL        1     0
ACGGGGTGGGATCAGCAGTTT     TGWDQQF        1     0
ACGGGGTGGGATCCGACTGAT     TGWDPTD        1     0
ACGGGGTGGGATCTGTGTCGT     TGWDLCR        1     0
ACGGGGTGGGATGTTCGTTCT     TGWDVRS        1     0
ACGGGGTGGGCGACTTGGGAG     TGWATWE        1     0
ACGGGGTGGGCGATGGAGCTG     TGWAMEL        1     0
ACGGGGTGGGCGCAGCCTCCG     TGWAQPP        1     0
ACGGGGTGGGCGCGGCTTTTT     TGWARLF        1     0
ACGGGGTGGGCGTGGTTGACG     TGWAWLT        1     0
ACGGGGTGGGCTAGGCATAGT     TGWARHS        1     0
ACGGGGTGGGCTATGCTTCCT     TGWAMLP        1     0
ACGGGGTGGGCTCCGCATCAT     TGWAPHH        1     0
ACGGGGTGGGCTCCGGTTAGG     TGWAPVR        1     0
ACGGGGTGGGCTCCTGCGACT     TGWAPAT        1     0
ACGGGGTGGGCTCTGACGCCG     TGWALTP        1     0
ACGGGGTGGGCTGCGTCGTAT     TGWAASY        1     0
ACGGGGTGGGCTGCTGGTGAG     TGWAAGE        1     0
ACGGGGTGGGCTGCTTGTGAG     TGWAACE        1     0
ACGGGGTGGGCTGGTCAGCCG     TGWAGQP        1     0
ACGGGGTGGGCTGTTACTCAT     TGWAVTH        1     0
ACGGGGTGGGCTTTTGTTTAG     TGWAFVQ        1     0
ACGGGGTGGGGTCCTGATCAG     TGWGPDQ        1     0
ACGGGGTGGGGTCGGCTGATG     TGWGRLM        1     0
ACGGGGTGGGGTTATGCTACT     TGWGYAT        1     0
ACGGGGTGGGTGCCTGTTGCT     TGWVPVA        1     0
ACGGGGTGGGTGGAGCATCAT     TGWVEHH        1     0
ACGGGGTGGGTGGATCCGACG     TGWVDPT        1     0
ACGGGGTGGGTTACTACGCCG     TGWVTTP        1     0
ACGGGGTGGGTTATTACGCAG     TGWVITQ        1     0
ACGGGGTGGGTTCAGAATACG     TGWVQNT        1     0
ACGGGGTGGGTTGTGCAGACG     TGWVVQT        1     0
ACGGGGTGGTAGACTATGGAT     TGWQTMD        1     0
ACGGGGTGGTAGGTGCAGAGG     TGWQVQR        1     0
ACGGGGTGGTATGCGGTTGAG     TGWYAVE        1     0
ACGGGGTGGTATGGTCCTCAG     TGWYGPQ        1     0
ACGGGGTGGTCGACTCCTGGG     TGWSTPG        1     0
ACGGGGTGGTCGCAGCAGCGT     TGWSQQR        1     0
ACGGGGTGGTCGCAGTCTTCG     TGWSQSS        1     0
ACGGGGTGGTCGGCTCAGTAG     TGWSAQQ        1     0
ACGGGGTGGTCGTATCTTGGG     TGWSYLG        1     0
ACGGGGTGGTCGTCTTCGTCG     TGWSSSS        1     0
ACGGGGTGGTCTACTTATGAG     TGWSTYE        1     0
ACGGGGTGGTCTCATGTTTAG     TGWSHVQ        1     0
ACGGGGTGGTCTCCGGCTCGG     TGWSPAR        1     0
ACGGGGTGGTCTCGTTCTAAT     TGWSRSN        1     0
ACGGGGTGGTCTGCGCCGACG     TGWSAPT        1     0
ACGGGGTGGTCTGTTTGGTAT     TGWSVWY        1     0
ACGGGGTGGTCTTCGCATAAT     TGWSSHN        1     0
ACGGGGTGGTCTTGGGCTCAT     TGWSWAH        1     0
ACGGGGTGGTGGATGCCGGAT     TGWWMPD        1     0
ACGGGGTGGTGGGCTGCGTAT     TGWWAAY        1     0
ACGGGGTGGTGGTTGCTGCAT     TGWWLLH        1     0
ACGGGGTGGTTGACTCGTAAT     TGWLTRN        1     0
ACGGGGTGGTTGGAGCATCAT     TGWLEHH        1     0
ACGGGGTGGTTTCATACTCTG     TGWFHTL        1     0
ACGGGGTGGTTTCCTACGCGT     TGWFPTR        1     0
ACGGGGTGGTTTGTTACTTCT     TGWFVTS        1     0
ACGGGGTGTAATCGTAGTACT     TGCNRST        1     0
ACGGGGTGTACTGGGTGTCGT     TGCTGCR        1     0
ACGGGGTGTCAGAATGAGAAG     TGCQNEK        1     0
ACGGGGTGTCAGACTTCTAGG     TGCQTSR        1     0
ACGGGGTGTCAGCCTGCTGAT     TGCQPAD        1     0
ACGGGGTGTCATCGGTCGACG     TGCHRST        1     0
ACGGGGTGTCCGCCTCATTGT     TGCPPHC        1     0
ACGGGGTGTCCGCGGGCGACG     TGCPRAT        1     0
ACGGGGTGTCCGGATCTTCCT     TGCPDLP        1     0
ACGGGGTGTCCTAATATGTTG     TGCPNML        1     0
ACGGGGTGTCCTATTAAGACG     TGCPIKT        1     0
ACGGGGTGTCGGAGTTTTACG     TGCRSFT        1     0
ACGGGGTGTCGGCCTTCTAAT     TGCRPSN        1     0
ACGGGGTGTCGGTCGGTGCCG     TGCRSVP        1     0
ACGGGGTGTCGTCAGGTTCAT     TGCRQVH        1     0
ACGGGGTGTCTGCAGAATACT     TGCLQNT        1     0
ACGGGGTGTCTGCTGACTACT     TGCLLTT        1     0
ACGGGGTGTCTTGTGAAGGGG     TGCLVKG        1     0
ACGGGGTGTGATGGTACTTGT     TGCDGTC        1     0
ACGGGGTGTGATTGGACTCGG     TGCDWTR        1     0
ACGGGGTGTGCGAGTAGGCTT     TGCASRL        1     0
ACGGGGTGTGCGCATGGTAAG     TGCAHGK        1     0
ACGGGGTGTGCGCCGTCTACT     TGCAPST        1     0
ACGGGGTGTGCGCTTAAGTCT     TGCALKS        1     0
ACGGGGTGTGCGTCGTATTCG     TGCASYS        1     0
ACGGGGTGTGGTAGTGCTGCG     TGCGSAA        1     0
ACGGGGTGTGTGAATGTGACT     TGCVNVT        1     0
ACGGGGTGTGTGCTGTGTACT     TGCVLCT        1     0
ACGGGGTGTGTTATGGGGCAG     TGCVMGQ        1     0
ACGGGGTGTGTTCCTCTGCCT     TGCVPLP        1     0
ACGGGGTGTTATACTACTATT     TGCYTTI        1     0
ACGGGGTGTTATATGACGCCG     TGCYMTP        1     0
ACGGGGTGTTATGAGCTTGGT     TGCYELG        1     0
ACGGGGTGTTCTCAGGATCCT     TGCSQDP        1     0
ACGGGGTGTTGTAGTGCTGCG     TGCCSAA        1     0
ACGGGGTGTTGTATTGCTGCG     TGCCIAA        1     0
ACGGGGTGTTGTCAGCATTTT     TGCCQHF        1     0
ACGGGGTTGAAGACGCTTCCT     TGLKTLP        1     0
ACGGGGTTGAAGCAGCCTGAG     TGLKQPE        1     0
ACGGGGTTGAAGCTGGCTAAG     TGLKLAK        1     0
ACGGGGTTGAAGGCGTTGCCG     TGLKALP        1     0
ACGGGGTTGAAGGGGCTGCAT     TGLKGLH        1     0
ACGGGGTTGAATACTGGTTGG     TGLNTGW        1     0
ACGGGGTTGAATGGGCCTGCT     TGLNGPA        1     0
ACGGGGTTGAATTGGACGCCT     TGLNWTP        1     0
ACGGGGTTGACGAATGGTGGT     TGLTNGG        1     0
ACGGGGTTGACGCCGACTGCG     TGLTPTA        1     0
ACGGGGTTGACGCCGAGGACG     TGLTPRT        1     0
ACGGGGTTGACGCCGATGCCT     TGLTPMP        1     0
ACGGGGTTGACGCCGCTTCTG     TGLTPLL        1     0
ACGGGGTTGACTCAGCCGTTT     TGLTQPF        1     0
ACGGGGTTGACTTTGAAGTAT     TGLTLKY        1     0
ACGGGGTTGAGGTCGTCTGTG     TGLRSSV        1     0
ACGGGGTTGAGTACGTTTAGG     TGLSTFR        1     0
ACGGGGTTGAGTCCTGCGTCG     TGLSPAS        1     0
ACGGGGTTGAGTCTGCCTAAT     TGLSLPN        1     0
ACGGGGTTGAGTTGGCTTGTG     TGLSWLV        1     0
ACGGGGTTGATGAAGCCGACG     TGLMKPT        1     0
ACGGGGTTGATGAATAATCTT     TGLMNNL        1     0
ACGGGGTTGATGCCTACTTCG     TGLMPTS        1     0
ACGGGGTTGATGCTGTCGAAG     TGLMLSK        1     0
ACGGGGTTGATGTATCCTCTG     TGLMYPL        1     0
ACGGGGTTGATTATTATTCCT     TGLIIIP        1     0
ACGGGGTTGATTGCTACGCCT     TGLIATP        1     0
ACGGGGTTGCAGACGGATAGT     TGLQTDS        1     0
ACGGGGTTGCAGATTCCTGGT     TGLQIPG        1     0
ACGGGGTTGCAGCATCCTACG     TGLQHPT        1     0
ACGGGGTTGCAGCCGGTGCAG     TGLQPVQ        1     0
ACGGGGTTGCAGCCTTATTCT     TGLQPYS        1     0
ACGGGGTTGCAGGCTCGTGCG     TGLQARA        1     0
ACGGGGTTGCAGGTGCGTCCT     TGLQVRP        1     0
ACGGGGTTGCAGTCGGCGTCG     TGLQSAS        1     0
ACGGGGTTGCATAATGTTAAG     TGLHNVK        1     0
ACGGGGTTGCATACGTATCCG     TGLHTYP        1     0
ACGGGGTTGCATAGTTCGGAG     TGLHSSE        1     0
ACGGGGTTGCATCCGCATATG     TGLHPHM        1     0
ACGGGGTTGCATCTGACACGG     TGLHLTR        1     0
ACGGGGTTGCATCTGACGCGG     TGLHLTR        1     0
ACGGGGTTGCATCTGACTGTG     TGLHLTV        1     0
ACGGGGTTGCATCTGGGGATG     TGLHLGM        1     0
ACGGGGTTGCATCTTACTTTT     TGLHLTF        1     0
ACGGGGTTGCATTATAATGGT     TGLHYNG        1     0
ACGGGGTTGCCGAATTTGTGT     TGLPNLC        1     0
ACGGGGTTGCCGATTAGGACT     TGLPIRT        1     0
ACGGGGTTGCCGCAGAATTGG     TGLPQNW        1     0
ACGGGGTTGCCGCAGCAGCAT     TGLPQQH        1     0
ACGGGGTTGCCGCCGATTATG     TGLPPIM        1     0
ACGGGGTTGCCGCCTCCTCTG     TGLPPPL        1     0
ACGGGGTTGCCGCCTGAGCCT     TGLPPEP        1     0
ACGGGGTTGCCGGCGATGACT     TGLPAMT        1     0
ACGGGGTTGCCGTCTCTGGCG     TGLPSLA        1     0
ACGGGGTTGCCTACTCCTGTG     TGLPTPV        1     0
ACGGGGTTGCCTATTAATTGG     TGLPINW        1     0
ACGGGGTTGCCTCATCTTCGT     TGLPHLR        1     0
ACGGGGTTGCCTCATGAGCCT     TGLPHEP        1     0
ACGGGGTTGCCTCCGGTTCAG     TGLPPVQ        1     0
ACGGGGTTGCCTCCTAGGATT     TGLPPRI        1     0
ACGGGGTTGCCTGGTTGTCCT     TGLPGCP        1     0
ACGGGGTTGCCTGTGATTGCT     TGLPVIA        1     0
ACGGGGTTGCCTGTGCATCAG     TGLPVHQ        1     0
ACGGGGTTGCCTTCGCGGCAG     TGLPSRQ        1     0
ACGGGGTTGCCTTCTATTACT     TGLPSIT        1     0
ACGGGGTTGCCTTCTGCTGAT     TGLPSAD        1     0
ACGGGGTTGCGGTCGATTCTG     TGLRSIL        1     0
ACGGGGTTGCGGTCTCAGCAG     TGLRSQQ        1     0
ACGGGGTTGCGTCATGTGAGT     TGLRHVS        1     0
ACGGGGTTGCGTTGGCTTGCG     TGLRWLA        1     0
ACGGGGTTGCTGATGACGACG     TGLLMTT        1     0
ACGGGGTTGCTGATGTCGTCG     TGLLMSS        1     0
ACGGGGTTGCTGCCTGGTTCT     TGLLPGS        1     0
ACGGGGTTGCTGCGGATGGAG     TGLLRME        1     0
ACGGGGTTGCTGCGTCATTAT     TGLLRHY        1     0
ACGGGGTTGCTGCTGCTGCCT     TGLLLLP        1     0
ACGGGGTTGCTGGCTAAGACG     TGLLAKT        1     0
ACGGGGTTGCTTCATGCTACT     TGLLHAT        1     0
ACGGGGTTGCTTGTGCATTGG     TGLLVHW        1     0
ACGGGGTTGCTTGTTTTTCAG     TGLLVFQ        1     0
ACGGGGTTGGAGACGGATGTG     TGLETDV        1     0
ACGGGGTTGGAGGCTCAGTCG     TGLEAQS        1     0
ACGGGGTTGGAGTCTACTGCT     TGLESTA        1     0
ACGGGGTTGGATAATGCGCTT     TGLDNAL        1     0
ACGGGGTTGGATCGGAAGCCG     TGLDRKP        1     0
ACGGGGTTGGATCGGGTGATG     TGLDRVM        1     0
ACGGGGTTGGCGAATCGTTCG     TGLANRS        1     0
ACGGGGTTGGCGATTACGTAT     TGLAITY        1     0
ACGGGGTTGGCGCATAATCTG     TGLAHNL        1     0
ACGGGGTTGGCGCCTGCTCTG     TGLAPAL        1     0
ACGGGGTTGGCGCGGACTTTG     TGLARTL        1     0
ACGGGGTTGGCGCTTTATAAT     TGLALYN        1     0
ACGGGGTTGGCGGCTACTCAG     TGLAATQ        1     0
ACGGGGTTGGCGGCTCCTCAT     TGLAAPH        1     0
ACGGGGTTGGCGGGGAAGGCT     TGLAGKA        1     0
ACGGGGTTGGCGGTTCAGCAT     TGLAVQH        1     0
ACGGGGTTGGCGTCTCCTTCG     TGLASPS        1     0
ACGGGGTTGGCGTGGAGGGTG     TGLAWRV        1     0
ACGGGGTTGGCTCAGCGTGGG     TGLAQRG        1     0
ACGGGGTTGGCTCTGGCTAAT     TGLALAN        1     0
ACGGGGTTGGCTTCTACTCTT     TGLASTL        1     0
ACGGGGTTGGGGCTGTCGTTG     TGLGLSL        1     0
ACGGGGTTGGGTCAGCTGTAT     TGLGQLY        1     0
ACGGGGTTGGTGCCGTCTAAG     TGLVPSK        1     0
ACGGGGTTGGTGCTGGCTAAT     TGLVLAN        1     0
ACGGGGTTGGTGGTGTCGACT     TGLVVST        1     0
ACGGGGTTGGTGTCTATTTTT     TGLVSIF        1     0
ACGGGGTTGGTTAATTCGCTT     TGLVNSL        1     0
ACGGGGTTGGTTCAGTATTCT     TGLVQYS        1     0
ACGGGGTTGGTTGGTGCTCCT     TGLVGAP        1     0
ACGGGGTTGTAGATGAATTGG     TGLQMNW        1     0
ACGGGGTTGTCTTCGGCTCCG     TGLSSAP        1     0
ACGGGGTTGTTGATTGCTAGG     TGLLIAR        1     0
ACGGGGTTGTTGCATACTCCG     TGLLHTP        1     0
ACGGGGTTTAAGACTTGGCCG     TGFKTWP        1     0
ACGGGGTTTAAGCTGCCGAAT     TGFKLPN        1     0
ACGGGGTTTAAGGCGCTTTCT     TGFKALS        1     0
ACGGGGTTTAATACGTATGCT     TGFNTYA        1     0
ACGGGGTTTAATGCGGTGCCT     TGFNAVP        1     0
ACGGGGTTTACGAGGTCGATT     TGFTRSI        1     0
ACGGGGTTTACGTAGCTGCTG     TGFTQLL        1     0
ACGGGGTTTACTCCTGCGCTG     TGFTPAL        1     0
ACGGGGTTTAGGCATTCTTCT     TGFRHSS        1     0
ACGGGGTTTATTGAGCTGCGT     TGFIELR        1     0
ACGGGGTTTCAGCGGACGTTT     TGFQRTF        1     0
ACGGGGTTTCAGGCTCGGTCT     TGFQARS        1     0
ACGGGGTTTCAGGTGGCTCAT     TGFQVAH        1     0
ACGGGGTTTCATCAGACGCCG     TGFHQTP        1     0
ACGGGGTTTCCGCAGTTGTAG     TGFPQLQ        1     0
ACGGGGTTTCCGCCTCAGACT     TGFPPQT        1     0
ACGGGGTTTCCGCGGCATCCT     TGFPRHP        1     0
ACGGGGTTTCCTCAGACTACG     TGFPQTT        1     0
ACGGGGTTTCCTTATGTGGCG     TGFPYVA        1     0
ACGGGGTTTCGGCAGCGGGAT     TGFRQRD        1     0
ACGGGGTTTCGGGCTGATCCT     TGFRADP        1     0
ACGGGGTTTCTGCAGCGTATG     TGFLQRM        1     0
ACGGGGTTTCTGGTGGGTTGG     TGFLVGW        1     0
ACGGGGTTTCTTCAGGGTAAT     TGFLQGN        1     0
ACGGGGTTTCTTCCTCATGCT     TGFLPHA        1     0
ACGGGGTTTGAGACTCGTACT     TGFETRT        1     0
ACGGGGTTTGAGCCTTTGACT     TGFEPLT        1     0
ACGGGGTTTGATAAGCTTTAT     TGFDKLY        1     0
ACGGGGTTTGATAGTTGGCAT     TGFDSWH        1     0
ACGGGGTTTGATCCGGCTAGT     TGFDPAS        1     0
ACGGGGTTTGATTGGCGTCGG     TGFDWRR        1     0
ACGGGGTTTGATTTGAAGGGT     TGFDLKG        1     0
ACGGGGTTTGCGATGATTGAG     TGFAMIE        1     0
ACGGGGTTTGCGGCTTTGCTG     TGFAALL        1     0
ACGGGGTTTGCTACTACTAAG     TGFATTK        1     0
ACGGGGTTTGCTTTGGAGGAT     TGFALED        1     0
ACGGGGTTTGGGACTAGTCAG     TGFGTSQ        1     0
ACGGGGTTTGGGCCTTATCAG     TGFGPYQ        1     0
ACGGGGTTTGTGGCTTTTAAT     TGFVAFN        1     0
ACGGGGTTTGTTAAGCGGACT     TGFVKRT        1     0
ACGGGGTTTTCGTTGCGGACG     TGFSLRT        1     0
ACGGGGTTTTCTGTGAAGACT     TGFSVKT        1     0
ACGGGGTTTTGTCGTCCGTCG     TGFCRPS        1     0
ACGGGTAAGACGAAGCCTACG     TGKTKPT        1     0
ACGGGTAAGACGCAGAAGGAT     TGKTQKD        1     0
ACGGGTAAGACGCAGTCTTGG     TGKTQSW        1     0
ACGGGTAAGACGCGTACTCAG     TGKTRTQ        1     0
ACGGGTAAGACGCTGGGGATG     TGKTLGM        1     0
ACGGGTAAGACGGATCATGCA     TGKTDHA        1     0
ACGGGTAAGACGGCTAGGGCG     TGKTARA        1     0
ACGGGTAAGACGGCTCCTCTG     TGKTAPL        1     0
ACGGGTAAGACGGCTGCTCCT     TGKTAAP        1     0
ACGGGTAAGACGTCTAATTCT     TGKTSNS        1     0
ACGGGTAAGACGTGGTCGGAG     TGKTWSE        1     0
ACGGGTAAGACGTTTGCTGCG     TGKTFAA        1     0
ACGGGTAAGACTCGTTTGGTG     TGKTRLV        1     0
ACGGGTAAGACTCTGCCGGGT     TGKTLPG        1     0
ACGGGTAAGACTCTTCCTTTT     TGKTLPF        1     0
ACGGGTAAGACTCTTGTGACT     TGKTLVT        1     0
ACGGGTAAGACTCTTTATCCG     TGKTLYP        1     0
ACGGGTAAGACTGCTCCGACG     TGKTAPT        1     0
ACGGGTAAGACTGCTGTTGCT     TGKTAVA        1     0
ACGGGTAAGAGTATTCTGCCG     TGKSILP        1     0
ACGGGTAAGATGACGCCTACT     TGKMTPT        1     0
ACGGGTAAGATGCCGCTTACT     TGKMPLT        1     0
ACGGGTAAGATGCCTCCTTGG     TGKMPPW        1     0
ACGGGTAAGATGGCGCCTCTT     TGKMAPL        1     0
ACGGGTAAGATTCATCGGGAG     TGKIHRE        1     0
ACGGGTAAGATTCCTACTGAT     TGKIPTD        1     0
ACGGGTAAGATTCCTGATCCT     TGKIPDP        1     0
ACGGGTAAGATTCGTCTTTAT     TGKIRLY        1     0
ACGGGTAAGATTGCTACTGTT     TGKIATV        1     0
ACGGGTAAGATTTTGCGTGCT     TGKILRA        1     0
ACGGGTAAGCAGACGACTCTG     TGKQTTL        1     0
ACGGGTAAGCAGACGGCGTTT     TGKQTAF        1     0
ACGGGTAAGCAGACTCATAGG     TGKQTHR        1     0
ACGGGTAAGCAGATTAATCGT     TGKQINR        1     0
ACGGGTAAGCAGCAGGCGCAT     TGKQQAH        1     0
ACGGGTAAGCAGCCGACGCCT     TGKQPTP        1     0
ACGGGTAAGCAGCCTACGACG     TGKQPTT        1     0
ACGGGTAAGCAGCTTAGGCAT     TGKQLRH        1     0
ACGGGTAAGCAGGATCTTAAG     TGKQDLK        1     0
ACGGGTAAGCAGGTGCCTACG     TGKQVPT        1     0
ACGGGTAAGCATACGACGCCG     TGKHTTP        1     0
ACGGGTAAGCATCCGACTTCG     TGKHPTS        1     0
ACGGGTAAGCATCTGTTTCAG     TGKHLFQ        1     0
ACGGGTAAGCATGCTCGGTCG     TGKHARS        1     0
ACGGGTAAGCCGACTAATCAG     TGKPTNQ        1     0
ACGGGTAAGCCGACTACTTCT     TGKPTTS        1     0
ACGGGTAAGCCGATTTATTTG     TGKPIYL        1     0
ACGGGTAAGCCGCCTAAGCAG     TGKPPKQ        1     0
ACGGGTAAGCCGCTGCGTCAG     TGKPLRQ        1     0
ACGGGTAAGCCGCTTAAGGAT     TGKPLKD        1     0
ACGGGTAAGCCGGAGGATTTG     TGKPEDL        1     0
ACGGGTAAGCCGGCGACTCAG     TGKPATQ        1     0
ACGGGTAAGCCGGCGTCTAAT     TGKPASN        1     0
ACGGGTAAGCCGTCTACTCAG     TGKPSTQ        1     0
ACGGGTAAGCCGTCTGATATT     TGKPSDI        1     0
ACGGGTAAGCCTAATGAGCCG     TGKPNEP        1     0
ACGGGTAAGCCTACTAATGCG     TGKPTNA        1     0
ACGGGTAAGCCTACTCATGGT     TGKPTHG        1     0
ACGGGTAAGCCTCAGCCTTCG     TGKPQPS        1     0
ACGGGTAAGCCTCATGGTACG     TGKPHGT        1     0
ACGGGTAAGCCTCATTTGCAT     TGKPHLH        1     0
ACGGGTAAGCCTCTGCAGCAT     TGKPLQH        1     0
ACGGGTAAGCCTCTTCATTAG     TGKPLHQ        1     0
ACGGGTAAGCCTGTGCTTCTT     TGKPVLL        1     0
ACGGGTAAGCCTTCTACTCAT     TGKPSTH        1     0
ACGGGTAAGCCTTGTGCTCCT     TGKPCAP        1     0
ACGGGTAAGCGTCTGGAGTAT     TGKRLEY        1     0
ACGGGTAAGCGTGTGGATACT     TGKRVDT        1     0
ACGGGTAAGCTGATTCCGTCT     TGKLIPS        1     0
ACGGGTAAGCTGCCTAATGGT     TGKLPNG        1     0
ACGGGTAAGCTGCGTTCTCAG     TGKLRSQ        1     0
ACGGGTAAGCTGCTGACTGCT     TGKLLTA        1     0
ACGGGTAAGCTGGAGATGCCT     TGKLEMP        1     0
ACGGGTAAGCTGGAGCCGCCT     TGKLEPP        1     0
ACGGGTAAGCTGTCGGCGCAG     TGKLSAQ        1     0
ACGGGTAAGCTGTCTGCGAAG     TGKLSAK        1     0
ACGGGTAAGCTTACGTATCTT     TGKLTYL        1     0
ACGGGTAAGCTTCGTCCTAAT     TGKLRPN        1     0
ACGGGTAAGCTTGCTACGTTG     TGKLATL        1     0
ACGGGTAAGCTTGTGCCGCCT     TGKLVPP        1     0
ACGGGTAAGCTTGTTGGTCAG     TGKLVGQ        1     0
ACGGGTAAGGAGCTTCCGTTG     TGKELPL        1     0
ACGGGTAAGGAGTCGCGTATT     TGKESRI        1     0
ACGGGTAAGGATACTTATTAT     TGKDTYY        1     0
ACGGGTAAGGATAGTCAGCCT     TGKDSQP        1     0
ACGGGTAAGGATGCTCGGATG     TGKDARM        1     0
ACGGGTAAGGATGTTCCGAAG     TGKDVPK        1     0
ACGGGTAAGGCGACGAAGATT     TGKATKI        1     0
ACGGGTAAGGCGACTGTTAAG     TGKATVK        1     0
ACGGGTAAGGCGATTGGTAGG     TGKAIGR        1     0
ACGGGTAAGGCGCATGATTAT     TGKAHDY        1     0
ACGGGTAAGGCGCTGAAGTTG     TGKALKL        1     0
ACGGGTAAGGCGGCTTATTCT     TGKAAYS        1     0
ACGGGTAAGGCTCATCCTCCG     TGKAHPP        1     0
ACGGGTAAGGCTGATTCGAAG     TGKADSK        1     0
ACGGGTAAGGCTGCACTTAAG     TGKAALK        1     0
ACGGGTAAGGCTGGTACGATG     TGKAGTM        1     0
ACGGGTAAGGCTGGTATGTGG     TGKAGMW        1     0
ACGGGTAAGGCTTATCCTGCT     TGKAYPA        1     0
ACGGGTAAGGCTTTGATGACT     TGKALMT        1     0
ACGGGTAAGGGTATTTCGGAT     TGKGISD        1     0
ACGGGTAAGGGTCCGCTGCAT     TGKGPLH        1     0
ACGGGTAAGGGTGCGCCGACG     TGKGAPT        1     0
ACGGGTAAGGTGAGTCCTTTG     TGKVSPL        1     0
ACGGGTAAGGTGCTGCATTAT     TGKVLHY        1     0
ACGGGTAAGGTGGCGTCTGGT     TGKVASG        1     0
ACGGGTAAGTATCCGCCGCCT     TGKYPPP        1     0
ACGGGTAAGTATCCTTCGCAT     TGKYPSH        1     0
ACGGGTAAGTATCTTATGCAG     TGKYLMQ        1     0
ACGGGTAAGTCGCAGTCGGCG     TGKSQSA        1     0
ACGGGTAAGTCGCCGTCTAGG     TGKSPSR        1     0
ACGGGTAAGTCGTATCCTCAT     TGKSYPH        1     0
ACGGGTAAGTCTATGATGTCT     TGKSMMS        1     0
ACGGGTAAGTCTCAGCATCTT     TGKSQHL        1     0
ACGGGTAAGTCTCCGCATACT     TGKSPHT        1     0
ACGGGTAAGTCTGCGTTTCTG     TGKSAFL        1     0
ACGGGTAAGTCTGCTTTTGGT     TGKSAFG        1     0
ACGGGTAAGTGGACGAGTCTT     TGKWTSL        1     0
ACGGGTAAGTGGTCTTTTGAT     TGKWSFD        1     0
ACGGGTAAGTGGTGTTTTAAG     TGKWCFK        1     0
ACGGGTAAGTGTATGCGATCG     TGKCMRS        1     0
ACGGGTAAGTGTCCTGCGGCG     TGKCPAA        1     0
ACGGGTAAGTTGCTTATTGCG     TGKLLIA        1     0
ACGGGTAAGTTGGCGGGGTCT     TGKLAGS        1     0
ACGGGTAAGTTGTGGAGTATT     TGKLWSI        1     0
ACGGGTAAGTTTACTGCTCTT     TGKFTAL        1     0
ACGGGTAATAAAGTGACTTCT     TGNKVTS        1     0
ACGGGTAATAAGCCGCCTTGT     TGNKPPC        1     0
ACGGGTAATAAGCCGTGTTCG     TGNKPCS        1     0
ACGGGTAATAAGCCTCTTGTG     TGNKPLV        1     0
ACGGGTAATAAGCTTGATCTT     TGNKLDL        1     0
ACGGGTAATAAGGCGCCTCAG     TGNKAPQ        1     0
ACGGGTAATAAGGTTACGGAT     TGNKVTD        1     0
ACGGGTAATAATCCGAATAGT     TGNNPNS        1     0
ACGGGTAATAATCCTTGGATG     TGNNPWM        1     0
ACGGGTAATACGAAGCATATT     TGNTKHI        1     0
ACGGGTAATACGGTGACTCCT     TGNTVTP        1     0
ACGGGTAATACGTGGTTGCTG     TGNTWLL        1     0
ACGGGTAATACTACGCTTCCT     TGNTTLP        1     0
ACGGGTAATACTACGCTTTGG     TGNTTLW        1     0
ACGGGTAATACTCAGTCGGCG     TGNTQSA        1     0
ACGGGTAATACTCGGCAGTGT     TGNTRQC        1     0
ACGGGTAATAGGAGTGCGCTG     TGNRSAL        1     0
ACGGGTAATAGTCGGCTGGCG     TGNSRLA        1     0
ACGGGTAATAGTCTTTTTACT     TGNSLFT        1     0
ACGGGTAATAGTGTTCATTCG     TGNSVHS        1     0
ACGGGTAATATGCAGAATCGG     TGNMQNR        1     0
ACGGGTAATATGCATAGTTAT     TGNMHSY        1     0
ACGGGTAATATGCCGTTGGCT     TGNMPLA        1     0
ACGGGTAATATGTGGCTTCAG     TGNMWLQ        1     0
ACGGGTAATATTCCGTGTATT     TGNIPCI        1     0
ACGGGTAATATTCCTTATCAG     TGNIPYQ        1     0
ACGGGTAATATTCTGCGTACT     TGNILRT        1     0
ACGGGTAATCAGACTCCTTTG     TGNQTPL        1     0
ACGGGTAATCAGCAGAAGCAG     TGNQQKQ        1     0
ACGGGTAATCAGCCGCTGCAT     TGNQPLH        1     0
ACGGGTAATCAGCCTACGCAT     TGNQPTH        1     0
ACGGGTAATCAGCTGCATATT     TGNQLHI        1     0
ACGGGTAATCAGCTGCGTCTT     TGNQLRL        1     0
ACGGGTAATCAGTCGTGTCAG     TGNQSCQ        1     0
ACGGGTAATCATCATAGTCAT     TGNHHSH        1     0
ACGGGTAATCATCATAGTCTG     TGNHHSL        1     0
ACGGGTAATCATCCTCCTCCT     TGNHPPP        1     0
ACGGGTAATCATGTGCATAAG     TGNHVHK        1     0
ACGGGTAATCCGAATCTGGTT     TGNPNLV        1     0
ACGGGTAATCCGATGGAGCCG     TGNPMEP        1     0
ACGGGTAATCCGCAGCTTACT     TGNPQLT        1     0
ACGGGTAATCCGCATAAGTTG     TGNPHKL        1     0
ACGGGTAATCCGCCGCGTGCT     TGNPPRA        1     0
ACGGGTAATCCGGTGCATCCT     TGNPVHP        1     0
ACGGGTAATCCTACGTTTGTG     TGNPTFV        1     0
ACGGGTAATCCTATGAAGCCG     TGNPMKP        1     0
ACGGGTAATCGGACTGAGACT     TGNRTET        1     0
ACGGGTAATCGGGAGAATGCG     TGNRENA        1     0
ACGGGTAATCGTCTGGCGATG     TGNRLAM        1     0
ACGGGTAATCTGCATCTTTCT     TGNLHLS        1     0
ACGGGTAATCTGCCGCGGACT     TGNLPRT        1     0
ACGGGTAATCTTAAGCCTTAT     TGNLKPY        1     0
ACGGGTAATCTTCCGCATCCT     TGNLPHP        1     0
ACGGGTAATCTTCCGCTTACG     TGNLPLT        1     0
ACGGGTAATCTTGCTCGGTCG     TGNLARS        1     0
ACGGGTAATGAGACGACTACG     TGNETTT        1     0
ACGGGTAATGAGCCGCCTCCT     TGNEPPP        1     0
ACGGGTAATGAGGCTCAGTCT     TGNEAQS        1     0
ACGGGTAATGAGTCGGTGTTT     TGNESVF        1     0
ACGGGTAATGATAATAGTCCT     TGNDNSP        1     0
ACGGGTAATGATCTTCCGACT     TGNDLPT        1     0
ACGGGTAATGATGCGAATCAT     TGNDANH        1     0
ACGGGTAATGCGACGTATGGG     TGNATYG        1     0
ACGGGTAATGCGCCTCATCCT     TGNAPHP        1     0
ACGGGTAATGCGCTTCCTGCT     TGNALPA        1     0
ACGGGTAATGCGTATCGTCTT     TGNAYRL        1     0
ACGGGTAATGCTACGCCTCCT     TGNATPP        1     0
ACGGGTAATGCTATGCCGTTT     TGNAMPF        1     0
ACGGGTAATGCTCGGACTCAT     TGNARTH        1     0
ACGGGTAATGCTGTGCCGCAT     TGNAVPH        1     0
ACGGGTAATGCTGTGCGGGTT     TGNAVRV        1     0
ACGGGTAATGCTTGTCGTGAG     TGNACRE        1     0
ACGGGTAATGCTTGTCTGCAT     TGNACLH        1     0
ACGGGTAATGGGACTACTCCT     TGNGTTP        1     0
ACGGGTAATGGGGCGCAGTCT     TGNGAQS        1     0
ACGGGTAATGGGGCTGCTGAT     TGNGAAD        1     0
ACGGGTAATGGTAGTCTTCAT     TGNGSLH        1     0
ACGGGTAATGGTATTAAGACG     TGNGIKT        1     0
ACGGGTAATGGTGTTTATATT     TGNGVYI        1     0
ACGGGTAATGTAGCTAGTCCG     TGNVASP        1     0
ACGGGTAATGTGATTTGGCAG     TGNVIWQ        1     0
ACGGGTAATGTGCCAAATCCG     TGNVPNP        1     0
ACGGGTAATGTGCCGAATCCG     TGNVPNP        1     0
ACGGGTAATGTGCCGCCGCCT     TGNVPPP        1     0
ACGGGTAATGTGCTTCTGCGG     TGNVLLR        1     0
ACGGGTAATGTGCTTTCGCCT     TGNVLSP        1     0
ACGGGTAATGTGGGTGATCTT     TGNVGDL        1     0
ACGGGTAATGTGTCTAGTAAG     TGNVSSK        1     0
ACGGGTAATGTTATGGATTAT     TGNVMDY        1     0
ACGGGTAATGTTCTTTGTGCG     TGNVLCA        1     0
ACGGGTAATTCTGCTCTGACG     TGNSALT        1     0
ACGGGTAATTTGAATGGTACT     TGNLNGT        1     0
ACGGGTAATTTGACGCCGCAT     TGNLTPH        1     0
ACGGGTAATTTGCAGCAGCAT     TGNLQQH        1     0
ACGGGTAATTTGCCGACGATG     TGNLPTM        1     0
ACGGGTAATTTGCTTTAGAAG     TGNLLQK        1     0
ACGGGTAATTTGTCGTGTCCT     TGNLSCP        1     0
ACGGGTACAGCTCCGGGTAGG     TGTAPGR        1     0
ACGGGTACGAAGGTTATGCTT     TGTKVML        1     0
ACGGGTACGAATACGGTTACT     TGTNTVT        1     0
ACGGGTACGAATACTAGGCTG     TGTNTRL        1     0
ACGGGTACGAATTTTACGTAT     TGTNFTY        1     0
ACGGGTACGACGACGACTGTG     TGTTTTV        1     0
ACGGGTACGACGACTTTGCTG     TGTTTLL        1     0
ACGGGTACGACGAGGCCTTAT     TGTTRPY        1     0
ACGGGTACGACGATGGCTTCT     TGTTMAS        1     0
ACGGGTACGACGATGTTTTAG     TGTTMFQ        1     0
ACGGGTACGACGATTAATTCG     TGTTINS        1     0
ACGGGTACGACGCTTCATACT     TGTTLHT        1     0
ACGGGTACGACGGCTGGGCCT     TGTTAGP        1     0
ACGGGTACGACGGTTGAGAAG     TGTTVEK        1     0
ACGGGTACGACGTTTAATACG     TGTTFNT        1     0
ACGGGTACGACGTTTGAGAAG     TGTTFEK        1     0
ACGGGTACGACTACTAAGTGG     TGTTTKW        1     0
ACGGGTACGACTACTATGCCG     TGTTTMP        1     0
ACGGGTACGACTCAGCGTATG     TGTTQRM        1     0
ACGGGTACGACTCTGATTATG     TGTTLIM        1     0
ACGGGTACGACTGAGAGGATT     TGTTERI        1     0
ACGGGTACGACTGTTAGTTCG     TGTTVSS        1     0
ACGGGTACGACTTATATTAAG     TGTTYIK        1     0
ACGGGTACGACTTCGAAGGAT     TGTTSKD        1     0
ACGGGTACGAGGACGGCGATG     TGTRTAM        1     0
ACGGGTACGAGGCCGCATACG     TGTRPHT        1     0
ACGGGTACGAGGCTTACTCAG     TGTRLTQ        1     0
ACGGGTACGAGGCTTTCGAGT     TGTRLSS        1     0
ACGGGTACGAGTAAGCTGGGG     TGTSKLG        1     0
ACGGGTACGAGTACTAGGGAT     TGTSTRD        1     0
ACGGGTACGAGTCGTCATTCG     TGTSRHS        1     0
ACGGGTACGAGTCTGCTTCCT     TGTSLLP        1     0
ACGGGTACGAGTGATTTGCAT     TGTSDLH        1     0
ACGGGTACGAGTGCTAGTGCT     TGTSASA        1     0
ACGGGTACGAGTTATACGCCG     TGTSYTP        1     0
ACGGGTACGAGTTCTGCGCTT     TGTSSAL        1     0
ACGGGTACGATGAAGCCTCGG     TGTMKPR        1     0
ACGGGTACGATGATGCAGTTT     TGTMMQF        1     0
ACGGGTACGATGATTGCGGTT     TGTMIAV        1     0
ACGGGTACGATGCAGCTTACT     TGTMQLT        1     0
ACGGGTACGATGCCTTCGGAT     TGTMPSD        1     0
ACGGGTACGATGGAGCTGATG     TGTMELM        1     0
ACGGGTACGATGGGTAATCCG     TGTMGNP        1     0
ACGGGTACGATGGTGCGGGAT     TGTMVRD        1     0
ACGGGTACGATGTCGCTGTCT     TGTMSLS        1     0
ACGGGTACGATGTCTCTGTCG     TGTMSLS        1     0
ACGGGTACGATTACGACTCCT     TGTITTP        1     0
ACGGGTACGATTACTCTTAAT     TGTITLN        1     0
ACGGGTACGATTCAGCCGCGT     TGTIQPR        1     0
ACGGGTACGATTCTGCCTCTT     TGTILPL        1     0
ACGGGTACGATTGATCGTATT     TGTIDRI        1     0
ACGGGTACGATTGATTTGCAG     TGTIDLQ        1     0
ACGGGTACGATTGCGCGGCAG     TGTIARQ        1     0
ACGGGTACGATTGCGCGTCTG     TGTIARL        1     0
ACGGGTACGATTGCTACTCAT     TGTIATH        1     0
ACGGGTACGATTGTGTCGTTT     TGTIVSF        1     0
ACGGGTACGATTTTTTCGAGT     TGTIFSS        1     0
ACGGGTACGCAGACGGTTGAT     TGTQTVD        1     0
ACGGGTACGCAGACTACGAAT     TGTQTTN        1     0
ACGGGTACGCAGATGACGATT     TGTQMTI        1     0
ACGGGTACGCAGCAGCTGGAG     TGTQQLE        1     0
ACGGGTACGCAGCATATTCAG     TGTQHIQ        1     0
ACGGGTACGCAGCATGCTCCG     TGTQHAP        1     0
ACGGGTACGCAGCCGATTCGT     TGTQPIR        1     0
ACGGGTACGCAGCCGCCTCAG     TGTQPPQ        1     0
ACGGGTACGCAGCCGGGGTTT     TGTQPGF        1     0
ACGGGTACGCAGCCTAAGACT     TGTQPKT        1     0
ACGGGTACGCAGCCTACTTTT     TGTQPTF        1     0
ACGGGTACGCAGCCTGATAAG     TGTQPDK        1     0
ACGGGTACGCAGCCTGGTGGT     TGTQPGG        1     0
ACGGGTACGCAGCTGCCTCCT     TGTQLPP        1     0
ACGGGTACGCAGGTTGCGACT     TGTQVAT        1     0
ACGGGTACGCAGTAGGATTTT     TGTQQDF        1     0
ACGGGTACGCAGTGGACTCTG     TGTQWTL        1     0
ACGGGTACGCATAAGCTGACT     TGTHKLT        1     0
ACGGGTACGCATACGAATACG     TGTHTNT        1     0
ACGGGTACGCATACGACTAAG     TGTHTTK        1     0
ACGGGTACGCATACTACTCGG     TGTHTTR        1     0
ACGGGTACGCATACTACTTCT     TGTHTTS        1     0
ACGGGTACGCATAGGGTTGCG     TGTHRVA        1     0
ACGGGTACGCATATTAAGAGG     TGTHIKR        1     0
ACGGGTACGCATCAGCCTAAG     TGTHQPK        1     0
ACGGGTACGCATCAGTTGTTG     TGTHQLL        1     0
ACGGGTACGCATCATATGACT     TGTHHMT        1     0
ACGGGTACGCATCATGTGAAT     TGTHHVN        1     0
ACGGGTACGCATCCGACGATG     TGTHPTM        1     0
ACGGGTACGCATCCTTGTAGG     TGTHPCR        1     0
ACGGGTACGCATCTGAGGGAG     TGTHLRE        1     0
ACGGGTACGCATCTGCAGGGT     TGTHLQG        1     0
ACGGGTACGCATCTGCCTCTT     TGTHLPL        1     0
ACGGGTACGCATGATACTCCG     TGTHDTP        1     0
ACGGGTACGCATGCGACGCTG     TGTHATL        1     0
ACGGGTACGCATTATACTTTT     TGTHYTF        1     0
ACGGGTACGCCGACGCGGTGG     TGTPTRW        1     0
ACGGGTACGCCGATTATTGCT     TGTPIIA        1     0
ACGGGTACGCCGCTTCGGTTG     TGTPLRL        1     0
ACGGGTACGCCGCTTCTTGAT     TGTPLLD        1     0
ACGGGTACGCCGCTTCTTTCT     TGTPLLS        1     0
ACGGGTACGCCGCTTTCTAGT     TGTPLSS        1     0
ACGGGTACGCCGCTTTCTGTT     TGTPLSV        1     0
ACGGGTACGCCGGATCATTCT     TGTPDHS        1     0
ACGGGTACGCCGGATGAGCGT     TGTPDER        1     0
ACGGGTACGCCGTATGGTTAT     TGTPYGY        1     0
ACGGGTACGCCTAAGATTTCT     TGTPKIS        1     0
ACGGGTACGCCTAAGTATACT     TGTPKYT        1     0
ACGGGTACGCCTAATAGTACG     TGTPNST        1     0
ACGGGTACGCCTACTATTGCT     TGTPTIA        1     0
ACGGGTACGCCTACTGATTCT     TGTPTDS        1     0
ACGGGTACGCCTACTTTGGAG     TGTPTLE        1     0
ACGGGTACGCCTAGGGAGGAG     TGTPREE        1     0
ACGGGTACGCCTAGTACTTCG     TGTPSTS        1     0
ACGGGTACGCCTCAGTTTTCG     TGTPQFS        1     0
ACGGGTACGCCTCATATTTCG     TGTPHIS        1     0
ACGGGTACGCCTCGGCCTTTG     TGTPRPL        1     0
ACGGGTACGCCTCTGACGAAT     TGTPLTN        1     0
ACGGGTACGCCTCTTACGACT     TGTPLTT        1     0
ACGGGTACGCCTCTTACGATT     TGTPLTI        1     0
ACGGGTACGCCTCTTCCTAAT     TGTPLPN        1     0
ACGGGTACGCCTGATCATAAT     TGTPDHN        1     0
ACGGGTACGCCTGGGGTGCAT     TGTPGVH        1     0
ACGGGTACGCCTGTTCATTAG     TGTPVHQ        1     0
ACGGGTACGCCTTCTGCGCTT     TGTPSAL        1     0
ACGGGTACGCGGAGTCTGGAT     TGTRSLD        1     0
ACGGGTACGCGGATGAATCCG     TGTRMNP        1     0
ACGGGTACGCGGCATCCGTTG     TGTRHPL        1     0
ACGGGTACGCGGGCGGCTGAG     TGTRAAE        1     0
ACGGGTACGCGTACGGTGGCG     TGTRTVA        1     0
ACGGGTACGCGTACTGTTTTG     TGTRTVL        1     0
ACGGGTACGCGTAGTCTGCTT     TGTRSLL        1     0
ACGGGTACGCGTCCTTTTGAG     TGTRPFE        1     0
ACGGGTACGCGTCTTCAGAGT     TGTRLQS        1     0
ACGGGTACGCGTCTTCTGCTT     TGTRLLL        1     0
ACGGGTACGCGTGTTGTTTCG     TGTRVVS        1     0
ACGGGTACGCTACCGGTGTCT     TGTLPVS        1     0
ACGGGTACGCTGAGTACTGCT     TGTLSTA        1     0
ACGGGTACGCTGATTCAGATT     TGTLIQI        1     0
ACGGGTACGCTGATTCAGGTG     TGTLIQV        1     0
ACGGGTACGCTGATTCCGACT     TGTLIPT        1     0
ACGGGTACGCTGCAGGATGGG     TGTLQDG        1     0
ACGGGTACGCTGCCTATGCCT     TGTLPMP        1     0
ACGGGTACGCTGCCTCCGCCT     TGTLPPP        1     0
ACGGGTACGCTGCCTCTGCAT     TGTLPLH        1     0
ACGGGTACGCTGCCTGAGTTT     TGTLPEF        1     0
ACGGGTACGCTGCGGCCTCCG     TGTLRPP        1     0
ACGGGTACGCTGCTGCAGCCG     TGTLLQP        1     0
ACGGGTACGCTGTATTATTCG     TGTLYYS        1     0
ACGGGTACGCTGTCTGATTTG     TGTLSDL        1     0
ACGGGTACGCTGTGGACGGTG     TGTLWTV        1     0
ACGGGTACGCTGTGTTCTGTT     TGTLCSV        1     0
ACGGGTACGCTTAATCTTGGT     TGTLNLG        1     0
ACGGGTACGCTTACTATTCAG     TGTLTIQ        1     0
ACGGGTACGCTTCAGACGCCT     TGTLQTP        1     0
ACGGGTACGCTTCCTATTCTG     TGTLPIL        1     0
ACGGGTACGCTTCGGACGCAG     TGTLRTQ        1     0
ACGGGTACGCTTCGGCTGCCG     TGTLRLP        1     0
ACGGGTACGCTTCGTGGGTCG     TGTLRGS        1     0
ACGGGTACGCTTGGGACGTTT     TGTLGTF        1     0
ACGGGTACGCTTGGTAATGCT     TGTLGNA        1     0
ACGGGTACGCTTTCTTCTCCG     TGTLSSP        1     0
ACGGGTACGGAGAAGCTTCTA     TGTEKLL        1     0
ACGGGTACGGAGACGGTTGGG     TGTETVG        1     0
ACGGGTACGGAGATGACTACG     TGTEMTT        1     0
ACGGGTACGGAGATTCCGCCT     TGTEIPP        1     0
ACGGGTACGGAGGCTATGCGT     TGTEAMR        1     0
ACGGGTACGGAGTCTATGTCG     TGTESMS        1     0
ACGGGTACGGAGTTTATGTCT     TGTEFMS        1     0
ACGGGTACGGATACGACTCAT     TGTDTTH        1     0
ACGGGTACGGATACGGGTCGG     TGTDTGR        1     0
ACGGGTACGGATACTATGACT     TGTDTMT        1     0
ACGGGTACGGATCCTAAGCCG     TGTDPKP        1     0
ACGGGTACGGATCTGTCTTTT     TGTDLSF        1     0
ACGGGTACGGATGCGGCTGGG     TGTDAAG        1     0
ACGGGTACGGATGCTGGGGTG     TGTDAGV        1     0
ACGGGTACGGATGGTGGTACT     TGTDGGT        1     0
ACGGGTACGGATGTGCTTCCG     TGTDVLP        1     0
ACGGGTACGGATTTGACTCGT     TGTDLTR        1     0
ACGGGTACGGCGAATATGCTT     TGTANML        1     0
ACGGGTACGGCGACGGTTCGG     TGTATVR        1     0
ACGGGTACGGCGAGGGCGCAG     TGTARAQ        1     0
ACGGGTACGGCGAGTAAGCTG     TGTASKL        1     0
ACGGGTACGGCGAGTCATGCG     TGTASHA        1     0
ACGGGTACGGCGAGTCTTCAT     TGTASLH        1     0
ACGGGTACGGCGATTCGTTAT     TGTAIRY        1     0
ACGGGTACGGCGCAGTTTCCT     TGTAQFP        1     0
ACGGGTACGGCGCATCATTCG     TGTAHHS        1     0
ACGGGTACGGCGCTGTCTCTG     TGTALSL        1     0
ACGGGTACGGCGTATAATCTG     TGTAYNL        1     0
ACGGGTACGGCGTATCCTGCG     TGTAYPA        1     0
ACGGGTACGGCGTCGATTCTT     TGTASIL        1     0
ACGGGTACGGCGTCTAAGCAG     TGTASKQ        1     0
ACGGGTACGGCGTCTCATCAG     TGTASHQ        1     0
ACGGGTACGGCTAATACGACG     TGTANTT        1     0
ACGGGTACGGCTACGTTTTCG     TGTATFS        1     0
ACGGGTACGGCTCCGACTCAT     TGTAPTH        1     0
ACGGGTACGGCTCCTTCGAAT     TGTAPSN        1     0
ACGGGTACGGCTCTTACTTCT     TGTALTS        1     0
ACGGGTACGGCTGAGAAGTTG     TGTAEKL        1     0
ACGGGTACGGCTGATGCTCCT     TGTADAP        1     0
ACGGGTACGGCTGCTAAGGAG     TGTAAKE        1     0
ACGGGTACGGCTGGTCCGGTG     TGTAGPV        1     0
ACGGGTACGGCTTCTGCTACG     TGTASAT        1     0
ACGGGTACGGGGACTTTTCGT     TGTGTFR        1     0
ACGGGTACGGGGCAGAAGGTG     TGTGQKV        1     0
ACGGGTACGGGGCCGACTACT     TGTGPTT        1     0
ACGGGTACGGGGGTTCTGACG     TGTGVLT        1     0
ACGGGTACGGGGTCTACGCCG     TGTGSTP        1     0
ACGGGTACGGGGTTGGCTGTG     TGTGLAV        1     0
ACGGGTACGGGTAAGCATTGG     TGTGKHW        1     0
ACGGGTACGGGTAAGTCTACT     TGTGKST        1     0
ACGGGTACGGGTAATATTAAT     TGTGNIN        1     0
ACGGGTACGGGTAGGGCTTAT     TGTGRAY        1     0
ACGGGTACGGGTATGCGGTCG     TGTGMRS        1     0
ACGGGTACGGGTCATATGACG     TGTGHMT        1     0
ACGGGTACGGGTCTTTCTTAT     TGTGLSY        1     0
ACGGGTACGGGTGCGCCTACT     TGTGAPT        1     0
ACGGGTACGGGTGCGTTGAAG     TGTGALK        1     0
ACGGGTACGGGTGTTATGTCT     TGTGVMS        1     0
ACGGGTACGGGTTTGTTGAGT     TGTGLLS        1     0
ACGGGTACGGGTTTTCAGGTT     TGTGFQV        1     0
ACGGGTACGGTGACTATGTCG     TGTVTMS        1     0
ACGGGTACGGTGAGTCTGCCT     TGTVSLP        1     0
ACGGGTACGGTGCCGCCGTCT     TGTVPPS        1     0
ACGGGTACGGTGCCTGGGATT     TGTVPGI        1     0
ACGGGTACGGTGCGTACGCAT     TGTVRTH        1     0
ACGGGTACGGTGGCGGTGCGG     TGTVAVR        1     0
ACGGGTACGGTTCAGGCTGTT     TGTVQAV        1     0
ACGGGTACGGTTGTTAGTGCT     TGTVVSA        1     0
ACGGGTACGGTTGTTATGGTG     TGTVVMV        1     0
ACGGGTACGTAGACGATTTGG     TGTQTIW        1     0
ACGGGTACGTAGCTGCTGACT     TGTQLLT        1     0
ACGGGTACGTATCTGTCTTTT     TGTYLSF        1     0
ACGGGTACGTATCTTCCGGAG     TGTYLPE        1     0
ACGGGTACGTATGGTCGTTTG     TGTYGRL        1     0
ACGGGTACGTCGCATCCTGAG     TGTSHPE        1     0
ACGGGTACGTCGCCGCGTGTT     TGTSPRV        1     0
ACGGGTACGTCGCCTCGGCAG     TGTSPRQ        1     0
ACGGGTACGTCGCTGTTTACG     TGTSLFT        1     0
ACGGGTACGTCGCTTCAGTCT     TGTSLQS        1     0
ACGGGTACGTCTACTCAGTTT     TGTSTQF        1     0
ACGGGTACGTCTAGGTTTACT     TGTSRFT        1     0
ACGGGTACGTCTAGTAGGCCT     TGTSSRP        1     0
ACGGGTACGTCTATTGCGAAG     TGTSIAK        1     0
ACGGGTACGTCTCAGCAGCAG     TGTSQQQ        1     0
ACGGGTACGTCTCGGCATTCT     TGTSRHS        1     0
ACGGGTACGTCTCTTACGCAT     TGTSLTH        1     0
ACGGGTACGTGGCCTACTTGT     TGTWPTC        1     0
ACGGGTACGTGGGCGCTTACT     TGTWALT        1     0
ACGGGTACGTGTAAGCATTGG     TGTCKHW        1     0
ACGGGTACGTTGAGGACTTAG     TGTLRTQ        1     0
ACGGGTACGTTGCTGCATCCT     TGTLLHP        1     0
ACGGGTACGTTTATTCCGACG     TGTFIPT        1     0
ACGGGTACTAAGCAGACGCTT     TGTKQTL        1     0
ACGGGTACTAAGCCGATGTAT     TGTKPMY        1     0
ACGGGTACTAAGCCGCATCTG     TGTKPHL        1     0
ACGGGTACTAAGCTGCATCAT     TGTKLHH        1     0
ACGGGTACTAAGCTTCCTCAG     TGTKLPQ        1     0
ACGGGTACTAAGGCGTATGCT     TGTKAYA        1     0
ACGGGTACTAAGGCTTATAAT     TGTKAYN        1     0
ACGGGTACTAAGGGGCAGGCG     TGTKGQA        1     0
ACGGGTACTAAGTCGACTCTG     TGTKSTL        1     0
ACGGGTACTAAGTCTCTTCGG     TGTKSLR        1     0
ACGGGTACTAATACGGGGTAG     TGTNTGQ        1     0
ACGGGTACTAATACTTCGTGG     TGTNTSW        1     0
ACGGGTACTAATAGTGCTCAG     TGTNSAQ        1     0
ACGGGTACTAATAGTTTTGAG     TGTNSFE        1     0
ACGGGTACTAATCATATTACG     TGTNHIT        1     0
ACGGGTACTAATCATGGTTAT     TGTNHGY        1     0
ACGGGTACTAATCCTATTCTG     TGTNPIL        1     0
ACGGGTACTAATCCTTATCTG     TGTNPYL        1     0
ACGGGTACTAATCTGAAGCGT     TGTNLKR        1     0
ACGGGTACTAATCTTCCGCGG     TGTNLPR        1     0
ACGGGTACTAATGCTAGTGGT     TGTNASG        1     0
ACGGGTACTAATGCTCTTATG     TGTNALM        1     0
ACGGGTACTAATGTTATGCCG     TGTNVMP        1     0
ACGGGTACTACGACTTCTCCT     TGTTTSP        1     0
ACGGGTACTACGCATCTGAGG     TGTTHLR        1     0
ACGGGTACTACGCCGACTGTG     TGTTPTV        1     0
ACGGGTACTACGCCTGTGCCT     TGTTPVP        1     0
ACGGGTACTACGCGGCCTAGT     TGTTRPS        1     0
ACGGGTACTACGCTGCAGCCG     TGTTLQP        1     0
ACGGGTACTACGCTGCGGTTG     TGTTLRL        1     0
ACGGGTACTACGGATACTACT     TGTTDTT        1     0
ACGGGTACTACGGCGCAGGGG     TGTTAQG        1     0
ACGGGTACTACGGCGCGTGGT     TGTTARG        1     0
ACGGGTACTACGGTGGTGGAT     TGTTVVD        1     0
ACGGGTACTACGGTTAATCTT     TGTTVNL        1     0
ACGGGTACTACGTGGCCTTAG     TGTTWPQ        1     0
ACGGGTACTACTACGGGTCTT     TGTTTGL        1     0
ACGGGTACTACTATTCAGAAT     TGTTIQN        1     0
ACGGGTACTACTATTCGTCAT     TGTTIRH        1     0
ACGGGTACTACTCCGTCGTAT     TGTTPSY        1     0
ACGGGTACTACTCGGGCTTCT     TGTTRAS        1     0
ACGGGTACTACTCGTACTATT     TGTTRTI        1     0
ACGGGTACTACTGCTCCTACT     TGTTAPT        1     0
ACGGGTACTACTGGGCGGCAT     TGTTGRH        1     0
ACGGGTACTACTTGGCATAAT     TGTTWHN        1     0
ACGGGTACTACTTTGACGAAG     TGTTLTK        1     0
ACGGGTACTAGTACTGCTACG     TGTSTAT        1     0
ACGGGTACTAGTCATCCTAGT     TGTSHPS        1     0
ACGGGTACTAGTCTGTCTCAT     TGTSLSH        1     0
ACGGGTACTATGCCGAGTCCG     TGTMPSP        1     0
ACGGGTACTATGCCTAATGAG     TGTMPNE        1     0
ACGGGTACTATGGCGGTTGAT     TGTMAVD        1     0
ACGGGTACTATGGCTCAGTCG     TGTMAQS        1     0
ACGGGTACTATGGTGTTTCCG     TGTMVFP        1     0
ACGGGTACTATGTGGCGGAAG     TGTMWRK        1     0
ACGGGTACTATTAAGGCGCTT     TGTIKAL        1     0
ACGGGTACTATTACTCATACT     TGTITHT        1     0
ACGGGTACTATTCAGCTGGGT     TGTIQLG        1     0
ACGGGTACTATTCCACGTCCT     TGTIPRP        1     0
ACGGGTACTATTCCGCCTGAT     TGTIPPD        1     0
ACGGGTACTATTCGGGCTATT     TGTIRAI        1     0
ACGGGTACTATTCGGGGTTTG     TGTIRGL        1     0
ACGGGTACTATTCTGACGACT     TGTILTT        1     0
ACGGGTACTATTTATGTTCCG     TGTIYVP        1     0
ACGGGTACTATTTCGTGGTGT     TGTISWC        1     0
ACGGGTACTATTTCTACGTTG     TGTISTL        1     0
ACGGGTACTCAGAAGCTGCAT     TGTQKLH        1     0
ACGGGTACTCAGACGTCGCTT     TGTQTSL        1     0
ACGGGTACTCAGACGTGGAAG     TGTQTWK        1     0
ACGGGTACTCAGACTTTGTGT     TGTQTLC        1     0
ACGGGTACTCAGAGTGTTGCG     TGTQSVA        1     0
ACGGGTACTCAGATGTCGGTG     TGTQMSV        1     0
ACGGGTACTCAGCAGAAGCAT     TGTQQKH        1     0
ACGGGTACTCAGCCTACGAAT     TGTQPTN        1     0
ACGGGTACTCAGCCTGTTATT     TGTQPVI        1     0
ACGGGTACTCAGCGGGATAGT     TGTQRDS        1     0
ACGGGTACTCAGCTGGCGCGT     TGTQLAR        1     0
ACGGGTACTCAGCTTCCTATG     TGTQLPM        1     0
ACGGGTACTCAGGAGAATAAG     TGTQENK        1     0
ACGGGTACTCAGGCTCATTAG     TGTQAHQ        1     0
ACGGGTACTCAGGGGTATCCT     TGTQGYP        1     0
ACGGGTACTCAGTCTGCTGCG     TGTQSAA        1     0
ACGGGTACTCATACGCATACT     TGTHTHT        1     0
ACGGGTACTCATAGTGGGCAG     TGTHSGQ        1     0
ACGGGTACTCATCAGACGTAT     TGTHQTY        1     0
ACGGGTACTCATCGGTCTTGG     TGTHRSW        1     0
ACGGGTACTCATGCGGTGCCT     TGTHAVP        1     0
ACGGGTACTCATGGTTTGTTT     TGTHGLF        1     0
ACGGGTACTCATGTGCCGCAT     TGTHVPH        1     0
ACGGGTACTCATTCTTCTCCT     TGTHSSP        1     0
ACGGGTACTCATTGTGTGTTT     TGTHCVF        1     0
ACGGGTACTCCGAAGCTGCTT     TGTPKLL        1     0
ACGGGTACTCCGAATATGCAG     TGTPNMQ        1     0
ACGGGTACTCCGACTCTGCCG     TGTPTLP        1     0
ACGGGTACTCCGCAGAAGCCT     TGTPQKP        1     0
ACGGGTACTCCGCATCAGGTG     TGTPHQV        1     0
ACGGGTACTCCGCCGCAGATT     TGTPPQI        1     0
ACGGGTACTCCGCCTCAGCTT     TGTPPQL        1     0
ACGGGTACTCCGCTGTGGCTT     TGTPLWL        1     0
ACGGGTACTCCGCTTTCTGAG     TGTPLSE        1     0
ACGGGTACTCCGGAGACTCGG     TGTPETR        1     0
ACGGGTACTCCGGCGTGGCTG     TGTPAWL        1     0
ACGGGTACTCCGGGTCCGCAG     TGTPGPQ        1     0
ACGGGTACTCCTAATGCGCCA     TGTPNAP        1     0
ACGGGTACTCCTAATGCTCTG     TGTPNAL        1     0
ACGGGTACTCCTACGCCTACG     TGTPTPT        1     0
ACGGGTACTCCTATTAAGTCT     TGTPIKS        1     0
ACGGGTACTCCTCAGAGTCTT     TGTPQSL        1     0
ACGGGTACTCCTCCGTCTGCT     TGTPPSA        1     0
ACGGGTACTCCTGCTGAGCAT     TGTPAEH        1     0
ACGGGTACTCCTGCTGTTCAA     TGTPAVQ        1     0
ACGGGTACTCCTTCTAATCCT     TGTPSNP        1     0
ACGGGTACTCCTTCTGCGATG     TGTPSAM        1     0
ACGGGTACTCCTTGGAGGCAT     TGTPWRH        1     0
ACGGGTACTCCTTGTGCGGTT     TGTPCAV        1     0
ACGGGTACTCGGCCTACTATT     TGTRPTI        1     0
ACGGGTACTCGGCTTCTGACT     TGTRLLT        1     0
ACGGGTACTCGGGAGGTGTTT     TGTREVF        1     0
ACGGGTACTCGTAATAGTGTT     TGTRNSV        1     0
ACGGGTACTCGTCAGGCTACT     TGTRQAT        1     0
ACGGGTACTCGTCTGACTAAT     TGTRLTN        1     0
ACGGGTACTCGTCTTGTTCCT     TGTRLVP        1     0
ACGGGTACTCGTTCGTCTGCT     TGTRSSA        1     0
ACGGGTACTCTGACTGGGCCG     TGTLTGP        1     0
ACGGGTACTCTGCAGCCTCCT     TGTLQPP        1     0
ACGGGTACTCTGCCTGCTTCG     TGTLPAS        1     0
ACGGGTACTCTGCTGCATGAT     TGTLLHD        1     0
ACGGGTACTCTGGCGCCTCAT     TGTLAPH        1     0
ACGGGTACTCTGGGGCTGGAT     TGTLGLD        1     0
ACGGGTACTCTGGTGGAGCCT     TGTLVEP        1     0
ACGGGTACTCTGTCGCTTACG     TGTLSLT        1     0
ACGGGTACTCTTAGGCCTTGT     TGTLRPC        1     0
ACGGGTACTCTTAGTTCTAGG     TGTLSSR        1     0
ACGGGTACTCTTCTGAAGTCT     TGTLLKS        1     0
ACGGGTACTCTTGTTCAGCGG     TGTLVQR        1     0
ACGGGTACTGAGACGCATTTG     TGTETHL        1     0
ACGGGTACTGAGCAGCCTACG     TGTEQPT        1     0
ACGGGTACTGAGCATCGTAAG     TGTEHRK        1     0
ACGGGTACTGAGCCGTTGTAT     TGTEPLY        1     0
ACGGGTACTGAGTTGACTAAG     TGTELTK        1     0
ACGGGTACTGATACTGCGAGT     TGTDTAS        1     0
ACGGGTACTGATATGACGAAT     TGTDMTN        1     0
ACGGGTACTGATCATAATACT     TGTDHNT        1     0
ACGGGTACTGATCCGAGTCCT     TGTDPSP        1     0
ACGGGTACTGATCCTAAGCCT     TGTDPKP        1     0
ACGGGTACTGATTCGACTGTG     TGTDSTV        1     0
ACGGGTACTGCGACGCCGCTT     TGTATPL        1     0
ACGGGTACTGCGCATAGTACG     TGTAHST        1     0
ACGGGTACTGCGCCTGTTCCT     TGTAPVP        1     0
ACGGGTACTGCGCGTCTTCCG     TGTARLP        1     0
ACGGGTACTGCGCTGTCGATT     TGTALSI        1     0
ACGGGTACTGCTAATTGTGCT     TGTANCA        1     0
ACGGGTACTGCTAATTTTACT     TGTANFT        1     0
ACGGGTACTGCTACGAGGAGT     TGTATRS        1     0
ACGGGTACTGCTACTATTTAG     TGTATIQ        1     0
ACGGGTACTGCTACTCAGCCG     TGTATQP        1     0
ACGGGTACTGCTCGGGTGCAG     TGTARVQ        1     0
ACGGGTACTGCTCGTTTGAAT     TGTARLN        1     0
ACGGGTACTGCTCTGCATGCT     TGTALHA        1     0
ACGGGTACTGCTCTTACGACG     TGTALTT        1     0
ACGGGTACTGCTGATCGGTCT     TGTADRS        1     0
ACGGGTACTGCTGCGTCGGCG     TGTAASA        1     0
ACGGGTACTGCTGCTACTTAT     TGTAATY        1     0
ACGGGTACTGCTGTTATTATT     TGTAVII        1     0
ACGGGTACTGCTTATACTCAG     TGTAYTQ        1     0
ACGGGTACTGCTTATCGTCAG     TGTAYRQ        1     0
ACGGGTACTGCTTGGCGGGAG     TGTAWRE        1     0
ACGGGTACTGGGAATGAGGTG     TGTGNEV        1     0
ACGGGTACTGGGCGGATGCAT     TGTGRMH        1     0
ACGGGTACTGGGCGTTTGGCG     TGTGRLA        1     0
ACGGGTACTGGGGAGAAGCTT     TGTGEKL        1     0
ACGGGTACTGGGGCGCCTCTG     TGTGAPL        1     0
ACGGGTACTGGTACTAGGGAG     TGTGTRE        1     0
ACGGGTACTGGTCGGACTACT     TGTGRTT        1     0
ACGGGTACTGGTCTTGGTCTT     TGTGLGL        1     0
ACGGGTACTGGTGAGGTTGAG     TGTGEVE        1     0
ACGGGTACTGGTTCTACTGGG     TGTGSTG        1     0
ACGGGTACTGTGACTCTTGAG     TGTVTLE        1     0
ACGGGTACTGTGCCTACGTCT     TGTVPTS        1     0
ACGGGTACTGTGCGGAATCTG     TGTVRNL        1     0
ACGGGTACTGTGCTTACGCCG     TGTVLTP        1     0
ACGGGTACTGTGCTTATGCTT     TGTVLML        1     0
ACGGGTACTGTGGCGCCGCCT     TGTVAPP        1     0
ACGGGTACTGTGGCTGATGAT     TGTVADD        1     0
ACGGGTACTGTGGCTTCTGCT     TGTVASA        1     0
ACGGGTACTGTTACGCATATT     TGTVTHI        1     0
ACGGGTACTGTTCAGAATGCT     TGTVQNA        1     0
ACGGGTACTGTTCCGGAGCTT     TGTVPEL        1     0
ACGGGTACTGTTCCGTATCGG     TGTVPYR        1     0
ACGGGTACTGTTGGGAGGCAG     TGTVGRQ        1     0
ACGGGTACTGTTGTTCAGTAG     TGTVVQQ        1     0
ACGGGTACTTATACGCCGACG     TGTYTPT        1     0
ACGGGTACTTATAGGACTCTT     TGTYRTL        1     0
ACGGGTACTTATCATTCTCCT     TGTYHSP        1     0
ACGGGTACTTATCTTAGTGGT     TGTYLSG        1     0
ACGGGTACTTCGCCTATGACG     TGTSPMT        1     0
ACGGGTACTTCTATTTGGTCT     TGTSIWS        1     0
ACGGGTACTTCTCAGTCTTCT     TGTSQSS        1     0
ACGGGTACTTCTCCGGTGCAT     TGTSPVH        1     0
ACGGGTACTTGGACGCGTGAT     TGTWTRD        1     0
ACGGGTACTTGGCTTACTGCT     TGTWLTA        1     0
ACGGGTACTTGGTATCAGCGG     TGTWYQR        1     0
ACGGGTACTTGGTTGAGGGTG     TGTWLRV        1     0
ACGGGTACTTTGACTACTGTT     TGTLTTV        1     0
ACGGGTACTTTGCAGCGTCAG     TGTLQRQ        1     0
ACGGGTACTTTGCAGGGTTCT     TGTLQGS        1     0
ACGGGTACTTTGCCTACTGAT     TGTLPTD        1     0
ACGGGTACTTTTCTGGGGCTT     TGTFLGL        1     0
ACGGGTACTTTTGCTACTACG     TGTFATT        1     0
ACGGGTACTTTTGTGCAGTCG     TGTFVQS        1     0
ACGGGTAGGAATCTGCATCTG     TGRNLHL        1     0
ACGGGTAGGACGATGCCGCAG     TGRTMPQ        1     0
ACGGGTAGGACTCAGATGAAT     TGRTQMN        1     0
ACGGGTAGGACTCCTCCTCTT     TGRTPPL        1     0
ACGGGTAGGACTGATACTTAT     TGRTDTY        1     0
ACGGGTAGGATTCCTCCTGCG     TGRIPPA        1     0
ACGGGTAGGATTGCGCCTCAG     TGRIAPQ        1     0
ACGGGTAGGCAGACGCTGAAT     TGRQTLN        1     0
ACGGGTAGGCAGATGATGGCG     TGRQMMA        1     0
ACGGGTAGGCAGCCGCATAAT     TGRQPHN        1     0
ACGGGTAGGCAGGTTACGCTT     TGRQVTL        1     0
ACGGGTAGGCAGTGTTCTACT     TGRQCST        1     0
ACGGGTAGGCATATGAGTTCT     TGRHMSS        1     0
ACGGGTAGGCATCATTTGTCT     TGRHHLS        1     0
ACGGGTAGGCATGTGGATCGG     TGRHVDR        1     0
ACGGGTAGGCCGACGACGGTG     TGRPTTV        1     0
ACGGGTAGGCCGACGAGTCAG     TGRPTSQ        1     0
ACGGGTAGGCCGATTATGGCG     TGRPIMA        1     0
ACGGGTAGGCCGCCACAAAAG     TGRPPQK        1     0
ACGGGTAGGCCGTCTCAGTTG     TGRPSQL        1     0
ACGGGTAGGCCGTCTGGGTAT     TGRPSGY        1     0
ACGGGTAGGCCTAGTATGTGG     TGRPSMW        1     0
ACGGGTAGGCCTCTTGATCAT     TGRPLDH        1     0
ACGGGTAGGCCTGGTCTTAAG     TGRPGLK        1     0
ACGGGTAGGCCTTTGTCTTAT     TGRPLSY        1     0
ACGGGTAGGCTGACGACTGCT     TGRLTTA        1     0
ACGGGTAGGCTGATGGTGCTG     TGRLMVL        1     0
ACGGGTAGGCTGCTTGATCAG     TGRLLDQ        1     0
ACGGGTAGGCTGGCGGAGCCT     TGRLAEP        1     0
ACGGGTAGGCTGTTTCATCTG     TGRLFHL        1     0
ACGGGTAGGCTTACGTCGCTT     TGRLTSL        1     0
ACGGGTAGGCTTATGGCGGCT     TGRLMAA        1     0
ACGGGTAGGCTTATTACGTCT     TGRLITS        1     0
ACGGGTAGGCTTCTTGCTCCT     TGRLLAP        1     0
ACGGGTAGGCTTGCTACTACG     TGRLATT        1     0
ACGGGTAGGGAGACGTCTCTG     TGRETSL        1     0
ACGGGTAGGGAGCATTCGATG     TGREHSM        1     0
ACGGGTAGGGAGGTGATGTTT     TGREVMF        1     0
ACGGGTAGGGATACTCTTGCT     TGRDTLA        1     0
ACGGGTAGGGATCAGCAGGCT     TGRDQQA        1     0
ACGGGTAGGGCGATGCATCCT     TGRAMHP        1     0
ACGGGTAGGGCGCTGTCTCAG     TGRALSQ        1     0
ACGGGTAGGGCGCTTCTTGTG     TGRALLV        1     0
ACGGGTAGGGCGTGGAATGGT     TGRAWNG        1     0
ACGGGTAGGGCTATTCTTCCG     TGRAILP        1     0
ACGGGTAGGGCTCCTATGCTG     TGRAPML        1     0
ACGGGTAGGGCTCTGGTGCCT     TGRALVP        1     0
ACGGGTAGGGCTCTTGATCTG     TGRALDL        1     0
ACGGGTAGGGCTTTTCCTCCG     TGRAFPP        1     0
ACGGGTAGGGGGCTTACTACG     TGRGLTT        1     0
ACGGGTAGGGGTGATAGTGCT     TGRGDSA        1     0
ACGGGTAGGGTGTCGCCGTTT     TGRVSPF        1     0
ACGGGTAGGGTGTCGTCGCAT     TGRVSSH        1     0
ACGGGTAGGGTGTGGATGGAG     TGRVWME        1     0
ACGGGTAGGGTTATTCTTACG     TGRVILT        1     0
ACGGGTAGGGTTCCGGCGCAT     TGRVPAH        1     0
ACGGGTAGGGTTGAGCTGACT     TGRVELT        1     0
ACGGGTAGGGTTGATTTGCAG     TGRVDLQ        1     0
ACGGGTAGGGTTGCGCAGTCT     TGRVAQS        1     0
ACGGGTAGGGTTGTGTCTGAT     TGRVVSD        1     0
ACGGGTAGGTATACGACTCCT     TGRYTTP        1     0
ACGGGTAGGTATCCGCAGGTT     TGRYPQV        1     0
ACGGGTAGGTATGTTCCGCTG     TGRYVPL        1     0
ACGGGTAGGTATTTTATTGGT     TGRYFIG        1     0
ACGGGTAGGTGGGAGATTCTG     TGRWEIL        1     0
ACGGGTAGGTTGCCTAATGCT     TGRLPNA        1     0
ACGGGTAGTAAGCCGTCTACG     TGSKPST        1     0
ACGGGTAGTAAGCTGGCGTCT     TGSKLAS        1     0
ACGGGTAGTAAGGAGTATGCT     TGSKEYA        1     0
ACGGGTAGTAAGGCGCTTGGG     TGSKALG        1     0
ACGGGTAGTAATACTCATTTG     TGSNTHL        1     0
ACGGGTAGTAATACTGAGGGG     TGSNTEG        1     0
ACGGGTAGTAATCCGAAGCTG     TGSNPKL        1     0
ACGGGTAGTAATCTGGGGAAG     TGSNLGK        1     0
ACGGGTAGTACGACGCTTCCT     TGSTTLP        1     0
ACGGGTAGTACGCATATGAGG     TGSTHMR        1     0
ACGGGTAGTACGCTGTAGATG     TGSTLQM        1     0
ACGGGTAGTACGGCGCGGCTG     TGSTARL        1     0
ACGGGTAGTACTAAGCTGACA     TGSTKLT        1     0
ACGGGTAGTACTACTCCTGTT     TGSTTPV        1     0
ACGGGTAGTACTATGCCTGCG     TGSTMPA        1     0
ACGGGTAGTACTCTGCCGCAT     TGSTLPH        1     0
ACGGGTAGTACTCTGGGTGCT     TGSTLGA        1     0
ACGGGTAGTACTGCGCGTATG     TGSTARM        1     0
ACGGGTAGTACTGTTCTGGGG     TGSTVLG        1     0
ACGGGTAGTACTTATCTGTCT     TGSTYLS        1     0
ACGGGTAGTACTTCGCCGTCG     TGSTSPS        1     0
ACGGGTAGTACTTCTAGTGAT     TGSTSSD        1     0
ACGGGTAGTACTTCTTGGTCG     TGSTSWS        1     0
ACGGGTAGTAGGCATACGAGT     TGSRHTS        1     0
ACGGGTAGTAGGCCGCATCTT     TGSRPHL        1     0
ACGGGTAGTAGTAAGGTGCCT     TGSSKVP        1     0
ACGGGTAGTAGTAATCCGGCT     TGSSNPA        1     0
ACGGGTAGTAGTACGCATGAT     TGSSTHD        1     0
ACGGGTAGTAGTATGTTGCTT     TGSSMLL        1     0
ACGGGTAGTAGTCTGGGGCAG     TGSSLGQ        1     0
ACGGGTAGTAGTGCGAGTTTT     TGSSASF        1     0
ACGGGTAGTAGTTCGCGGTGG     TGSSSRW        1     0
ACGGGTAGTAGTTTGCTGCGG     TGSSLLR        1     0
ACGGGTAGTATAATTCATGTG     TGSIIHV        1     0
ACGGGTAGTATGACTGCGAGG     TGSMTAR        1     0
ACGGGTAGTATGCCTGGGCCT     TGSMPGP        1     0
ACGGGTAGTATGCGTCTGCTG     TGSMRLL        1     0
ACGGGTAGTATGCTTACTAGT     TGSMLTS        1     0
ACGGGTAGTATGCTTCCTCAG     TGSMLPQ        1     0
ACGGGTAGTATGGTGCAGCTT     TGSMVQL        1     0
ACGGGTAGTATTATGCATCAT     TGSIMHH        1     0
ACGGGTAGTATTATTCATCAT     TGSIIHH        1     0
ACGGGTAGTATTCCTCTGTCT     TGSIPLS        1     0
ACGGGTAGTATTGAGGAGCAT     TGSIEEH        1     0
ACGGGTAGTCAGACGACTCGT     TGSQTTR        1     0
ACGGGTAGTCAGATGTATGTG     TGSQMYV        1     0
ACGGGTAGTCAGCATATGTTG     TGSQHML        1     0
ACGGGTAGTCAGCCTCCTACT     TGSQPPT        1     0
ACGGGTAGTCAGCGTTGGTCG     TGSQRWS        1     0
ACGGGTAGTCAGCTGGATCAG     TGSQLDQ        1     0
ACGGGTAGTCAGGATCAGTCT     TGSQDQS        1     0
ACGGGTAGTCAGGTGATTAAA     TGSQVIK        1     0
ACGGGTAGTCAGTTGCAGAGT     TGSQLQS        1     0
ACGGGTAGTCATAAGCCTTTG     TGSHKPL        1     0
ACGGGTAGTCATACGTGTAGG     TGSHTCR        1     0
ACGGGTAGTCATATTCAGATG     TGSHIQM        1     0
ACGGGTAGTCATCAGAAGTGG     TGSHQKW        1     0
ACGGGTAGTCATCCGCGTATG     TGSHPRM        1     0
ACGGGTAGTCATCCTACGACT     TGSHPTT        1     0
ACGGGTAGTCATCCTACTAAT     TGSHPTN        1     0
ACGGGTAGTCATCGGCATCTG     TGSHRHL        1     0
ACGGGTAGTCATCTGCATTCT     TGSHLHS        1     0
ACGGGTAGTCATCTTCAGAGT     TGSHLQS        1     0
ACGGGTAGTCATTCGAATGCG     TGSHSNA        1     0
ACGGGTAGTCCGACGCATATG     TGSPTHM        1     0
ACGGGTAGTCCGCAGCGTTGT     TGSPQRC        1     0
ACGGGTAGTCCGCCTCTTTTG     TGSPPLL        1     0
ACGGGTAGTCCGCGGTATACG     TGSPRYT        1     0
ACGGGTAGTCCGCTGCCGCCT     TGSPLPP        1     0
ACGGGTAGTCCGCTGGGTAAG     TGSPLGK        1     0
ACGGGTAGTCCGCTTCCGCCT     TGSPLPP        1     0
ACGGGTAGTCCGGCTGGTCAG     TGSPAGQ        1     0
ACGGGTAGTCCGGGTGAGCTT     TGSPGEL        1     0
ACGGGTAGTCCGTCTCGGTGT     TGSPSRC        1     0
ACGGGTAGTCCTAGTTCTACT     TGSPSST        1     0
ACGGGTAGTCCTATTATTTAT     TGSPIIY        1     0
ACGGGTAGTCCTTATATTACG     TGSPYIT        1     0
ACGGGTAGTCCTTGGGTGAAT     TGSPWVN        1     0
ACGGGTAGTCCTTTGAGTCCT     TGSPLSP        1     0
ACGGGTAGTCGGAATGGTCCG     TGSRNGP        1     0
ACGGGTAGTCGGCTGGCTCTT     TGSRLAL        1     0
ACGGGTAGTCGGTCTATTGTT     TGSRSIV        1     0
ACGGGTAGTCGTGCTCCGTCG     TGSRAPS        1     0
ACGGGTAGTCTGCAGCCTCCG     TGSLQPP        1     0
ACGGGTAGTCTGCCGTATCCT     TGSLPYP        1     0
ACGGGTAGTCTGGCTAAGGAG     TGSLAKE        1     0
ACGGGTAGTCTTACTTCGTAT     TGSLTSY        1     0
ACGGGTAGTCTTCAGGCTGAT     TGSLQAD        1     0
ACGGGTAGTCTTCTTCCGTTG     TGSLLPL        1     0
ACGGGTAGTCTTGCGGCGCCG     TGSLAAP        1     0
ACGGGTAGTCTTGCTCCGTTG     TGSLAPL        1     0
ACGGGTAGTGAGTTTCCGTTG     TGSEFPL        1     0
ACGGGTAGTGATAGTCCTAAT     TGSDSPN        1     0
ACGGGTAGTGATCGGAGTTAT     TGSDRSY        1     0
ACGGGTAGTGATCGTAGTGGG     TGSDRSG        1     0
ACGGGTAGTGATGTTACGAGT     TGSDVTS        1     0
ACGGGTAGTGATTCGACTCCG     TGSDSTP        1     0
ACGGGTAGTGCGACGAGTATG     TGSATSM        1     0
ACGGGTAGTGCGACGATTACT     TGSATIT        1     0
ACGGGTAGTGCGCAGACGGCG     TGSAQTA        1     0
ACGGGTAGTGCGCATACGCTG     TGSAHTL        1     0
ACGGGTAGTGCGCATCATGAG     TGSAHHE        1     0
ACGGGTAGTGCGCGTATTTAT     TGSARIY        1     0
ACGGGTAGTGCGCGTTATCCT     TGSARYP        1     0
ACGGGTAGTGCGCTGTTTGCG     TGSALFA        1     0
ACGGGTAGTGCGGGTCCGCAG     TGSAGPQ        1     0
ACGGGTAGTGCTACGACTGTG     TGSATTV        1     0
ACGGGTAGTGCTACTCCGACG     TGSATPT        1     0
ACGGGTAGTGCTAGGTCTATG     TGSARSM        1     0
ACGGGTAGTGCTCATTTGGAT     TGSAHLD        1     0
ACGGGTAGTGCTCCGAAGACG     TGSAPKT        1     0
ACGGGTAGTGCTCCTATGCGT     TGSAPMR        1     0
ACGGGTAGTGCTGCGGAGCGG     TGSAAER        1     0
ACGGGTAGTGGGCAGCGTTTT     TGSGQRF        1     0
ACGGGTAGTGGGTATTGGTCT     TGSGYWS        1     0
ACGGGTAGTGGTAGTACTGGG     TGSGSTG        1     0
ACGGGTAGTGGTCTGGTGCCG     TGSGLVP        1     0
ACGGGTAGTGTGCGTCCTCTT     TGSVRPL        1     0
ACGGGTAGTGTGGCTCAGCTG     TGSVAQL        1     0
ACGGGTAGTGTTATTACGCGG     TGSVITR        1     0
ACGGGTAGTGTTGTGGAGTAG     TGSVVEQ        1     0
ACGGGTAGTTCGCAGCTTCCG     TGSSQLP        1     0
ACGGGTAGTTCGCCGATTGAT     TGSSPID        1     0
ACGGGTAGTTCTCATCCTATG     TGSSHPM        1     0
ACGGGTAGTTCTGCTGGGTAG     TGSSAGQ        1     0
ACGGGTAGTTGGCAGCGTTTT     TGSWQRF        1     0
ACGGGTAGTTGGCTTAGTGCT     TGSWLSA        1     0
ACGGGTAGTTGGCTTATTATT     TGSWLII        1     0
ACGGGTAGTTGGTTTCAGAAT     TGSWFQN        1     0
ACGGGTAGTTTGTTGCTGCGT     TGSLLLR        1     0
ACGGGTAGTTTTAAGTTGCAT     TGSFKLH        1     0
ACGGGTAGTTTTCCTACGGGG     TGSFPTG        1     0
ACGGGTATGAAGACTTGGCAG     TGMKTWQ        1     0
ACGGGTATGAAGCAGATGTTT     TGMKQMF        1     0
ACGGGTATGAAGCCGAGTTTG     TGMKPSL        1     0
ACGGGTATGAAGCTTATGGCT     TGMKLMA        1     0
ACGGGTATGAAGGCGATTCTG     TGMKAIL        1     0
ACGGGTATGAATCCGGCGTGG     TGMNPAW        1     0
ACGGGTATGAATCCGTCGTAT     TGMNPSY        1     0
ACGGGTATGAATCCTCGTCTT     TGMNPRL        1     0
ACGGGTATGACGACAGCTCAT     TGMTTAH        1     0
ACGGGTATGACGCATGCTTAT     TGMTHAY        1     0
ACGGGTATGACGCCTACTTTT     TGMTPTF        1     0
ACGGGTATGACGGCTCTTGAG     TGMTALE        1     0
ACGGGTATGACTATTACGGCT     TGMTITA        1     0
ACGGGTATGACTATTATGACG     TGMTIMT        1     0
ACGGGTATGACTATTTTGCAT     TGMTILH        1     0
ACGGGTATGACTCCTGCGCCT     TGMTPAP        1     0
ACGGGTATGACTCCTGTGCCT     TGMTPVP        1     0
ACGGGTATGACTCGGAATCCT     TGMTRNP        1     0
ACGGGTATGACTCGTCATATG     TGMTRHM        1     0
ACGGGTATGACTCTGCTGCCT     TGMTLLP        1     0
ACGGGTATGACTGATGCGAAG     TGMTDAK        1     0
ACGGGTATGACTGCTTTGTCG     TGMTALS        1     0
ACGGGTATGACTTTGGCGCCT     TGMTLAP        1     0
ACGGGTATGAGGCCGGCGGGT     TGMRPAG        1     0
ACGGGTATGAGGCTGCCTGCG     TGMRLPA        1     0
ACGGGTATGATGAATCCTGTT     TGMMNPV        1     0
ACGGGTATGATGACGGTTGTT     TGMMTVV        1     0
ACGGGTATGATTCAGCTTACT     TGMIQLT        1     0
ACGGGTATGATTCCGAAGCGT     TGMIPKR        1     0
ACGGGTATGATTCCGTATTCT     TGMIPYS        1     0
ACGGGTATGATTGCTGGGTGG     TGMIAGW        1     0
ACGGGTATGATTGTTAAGGCT     TGMIVKA        1     0
ACGGGTATGCAGAGGATGTGG     TGMQRMW        1     0
ACGGGTATGCAGCAGTGGTCT     TGMQQWS        1     0
ACGGGTATGCAGCAGTTTCAT     TGMQQFH        1     0
ACGGGTATGCAGCCGGCGGTG     TGMQPAV        1     0
ACGGGTATGCAGCTGAATCTG     TGMQLNL        1     0
ACGGGTATGCAGCTTCTTCGG     TGMQLLR        1     0
ACGGGTATGCAGGCTAAGCGT     TGMQAKR        1     0
ACGGGTATGCAGGTGCCGTCT     TGMQVPS        1     0
ACGGGTATGCAGTCTCCTGTG     TGMQSPV        1     0
ACGGGTATGCATAATCTGATT     TGMHNLI        1     0
ACGGGTATGCATCAGCTTAAG     TGMHQLK        1     0
ACGGGTATGCATCATGAGAGT     TGMHHES        1     0
ACGGGTATGCATCCGAGTTAG     TGMHPSQ        1     0
ACGGGTATGCATCCGTGGAGG     TGMHPWR        1     0
ACGGGTATGCATCCTGCTTCG     TGMHPAS        1     0
ACGGGTATGCATCGGCCTTCT     TGMHRPS        1     0
ACGGGTATGCATCGTCTACAT     TGMHRLH        1     0
ACGGGTATGCATCTGCTGTAT     TGMHLLY        1     0
ACGGGTATGCATCTGGTGATT     TGMHLVI        1     0
ACGGGTATGCATCTTGCTTAT     TGMHLAY        1     0
ACGGGTATGCATTCTACTGTT     TGMHSTV        1     0
ACGGGTATGCCGACGCGTTGG     TGMPTRW        1     0
ACGGGTATGCCGACTCGTAGT     TGMPTRS        1     0
ACGGGTATGCCGAGGACGTGG     TGMPRTW        1     0
ACGGGTATGCCGAGGCCTCCT     TGMPRPP        1     0
ACGGGTATGCCGAGTCAGGTT     TGMPSQV        1     0
ACGGGTATGCCGAGTGATATG     TGMPSDM        1     0
ACGGGTATGCCGCAGACTTGG     TGMPQTW        1     0
ACGGGTATGCCGCAGAGGGCT     TGMPQRA        1     0
ACGGGTATGCCGCAGGATGAG     TGMPQDE        1     0
ACGGGTATGCCGCATAATAGG     TGMPHNR        1     0
ACGGGTATGCCGCCGAGGACT     TGMPPRT        1     0
ACGGGTATGCCGCCTAATATT     TGMPPNI        1     0
ACGGGTATGCCGCGGGTTACG     TGMPRVT        1     0
ACGGGTATGCCGCTGACTGCT     TGMPLTA        1     0
ACGGGTATGCCGCTGGTTGAT     TGMPLVD        1     0
ACGGGTATGCCGCTTCTTGAT     TGMPLLD        1     0
ACGGGTATGCCGGATCAGGTT     TGMPDQV        1     0
ACGGGTATGCCGGGGCCTGAG     TGMPGPE        1     0
ACGGGTATGCCGTTGATGTCG     TGMPLMS        1     0
ACGGGTATGCCGTTGTCTAGT     TGMPLSS        1     0
ACGGGTATGCCTAAGATGTAG     TGMPKMQ        1     0
ACGGGTATGCCTAATCCGTAG     TGMPNPQ        1     0
ACGGGTATGCCTATTGTTCTG     TGMPIVL        1     0
ACGGGTATGCCTCCTGCTCCT     TGMPPAP        1     0
ACGGGTATGCCTCCTGTGATG     TGMPPVM        1     0
ACGGGTATGCCTGCGCCTAGA     TGMPAPR        1     0
ACGGGTATGCCTGCTCCTACT     TGMPAPT        1     0
ACGGGTATGCCTGGGGTTAGG     TGMPGVR        1     0
ACGGGTATGCCTTATACTCAG     TGMPYTQ        1     0
ACGGGTATGCGGCAGGAGGCT     TGMRQEA        1     0
ACGGGTATGCGGCCTCAGTCT     TGMRPQS        1     0
ACGGGTATGCGGCTGGAGTCT     TGMRLES        1     0
ACGGGTATGCGGGATGCGTTT     TGMRDAF        1     0
ACGGGTATGCGGGCGGCTTAT     TGMRAAY        1     0
ACGGGTATGCGGTCGCCTACT     TGMRSPT        1     0
ACGGGTATGCGGTTGGTTTGG     TGMRLVW        1     0
ACGGGTATGCGTCCGTCGACG     TGMRPST        1     0
ACGGGTATGCGTCTGGCTCAT     TGMRLAH        1     0
ACGGGTATGCGTGCTAATGAG     TGMRANE        1     0
ACGGGTATGCGTGCTAGTGCG     TGMRASA        1     0
ACGGGTATGCGTGGTCCGTGG     TGMRGPW        1     0
ACGGGTATGCTGACGGATGAG     TGMLTDE        1     0
ACGGGTATGCTGACGGTTACT     TGMLTVT        1     0
ACGGGTATGCTGACTCAGATG     TGMLTQM        1     0
ACGGGTATGCTGCATGCTGCG     TGMLHAA        1     0
ACGGGTATGCTGCATTGTTCT     TGMLHCS        1     0
ACGGGTATGCTGCCGATGCCT     TGMLPMP        1     0
ACGGGTATGCTGCGGTATTCG     TGMLRYS        1     0
ACGGGTATGCTGCTGACTGTG     TGMLLTV        1     0
ACGGGTATGCTGTTTATTGCT     TGMLFIA        1     0
ACGGGTATGCTTACGGAGCTG     TGMLTEL        1     0
ACGGGTATGCTTAGTGTTTGG     TGMLSVW        1     0
ACGGGTATGCTTCATTCGGTT     TGMLHSV        1     0
ACGGGTATGCTTCCGAGTCTG     TGMLPSL        1     0
ACGGGTATGCTTCCGATTTCT     TGMLPIS        1     0
ACGGGTATGCTTCCTAAGTGT     TGMLPKC        1     0
ACGGGTATGCTTTCGTTGTAT     TGMLSLY        1     0
ACGGGTATGGAGACGGCTAGT     TGMETAS        1     0
ACGGGTATGGAGATGTGGCCT     TGMEMWP        1     0
ACGGGTATGGAGCATCCGCAT     TGMEHPH        1     0
ACGGGTATGGAGTGGCTTATT     TGMEWLI        1     0
ACGGGTATGGAGTTTACGTAT     TGMEFTY        1     0
ACGGGTATGGATCAGCATTAT     TGMDQHY        1     0
ACGGGTATGGATCCGAGTCGT     TGMDPSR        1     0
ACGGGTATGGATCCGTATATT     TGMDPYI        1     0
ACGGGTATGGATGAGGGTTTT     TGMDEGF        1     0
ACGGGTATGGCGATGGATTTT     TGMAMDF        1     0
ACGGGTATGGCGATTAGTACG     TGMAIST        1     0
ACGGGTATGGCGCAGCCGTGT     TGMAQPC        1     0
ACGGGTATGGCGCATGTTAGG     TGMAHVR        1     0
ACGGGTATGGCGGCTCTGACT     TGMAALT        1     0
ACGGGTATGGCGTATCCTACT     TGMAYPT        1     0
ACGGGTATGGCGTATGAGCTG     TGMAYEL        1     0
ACGGGTATGGCGTATGGTATT     TGMAYGI        1     0
ACGGGTATGGCGTCTCCTGCT     TGMASPA        1     0
ACGGGTATGGCTCATCCGAAT     TGMAHPN        1     0
ACGGGTATGGCTCATGGGGTT     TGMAHGV        1     0
ACGGGTATGGCTGTGCCTCAT     TGMAVPH        1     0
ACGGGTATGGCTGTTCATTAG     TGMAVHQ        1     0
ACGGGTATGGCTTCGTGGGTG     TGMASWV        1     0
ACGGGTATGGGGACGCGTACG     TGMGTRT        1     0
ACGGGTATGGGTCCTAATCCT     TGMGPNP        1     0
ACGGGTATGGTGAGTAATTTG     TGMVSNL        1     0
ACGGGTATGGTGCAGCCTCAT     TGMVQPH        1     0
ACGGGTATGGTGCCGCTGCGG     TGMVPLR        1     0
ACGGGTATGGTGCTTTCGTGT     TGMVLSC        1     0
ACGGGTATGGTGTCTCCGATG     TGMVSPM        1     0
ACGGGTATGGTGTGGAAGATG     TGMVWKM        1     0
ACGGGTATGGTTAGGCTTCCG     TGMVRLP        1     0
ACGGGTATGGTTGATCCTGTT     TGMVDPV        1     0
ACGGGTATGGTTTTGACTTCT     TGMVLTS        1     0
ACGGGTATGTAGGGGCATCCG     TGMQGHP        1     0
ACGGGTATGTATAAGCAGCAG     TGMYKQQ        1     0
ACGGGTATGTATACGTATAAG     TGMYTYK        1     0
ACGGGTATGTATAGTCCTTCG     TGMYSPS        1     0
ACGGGTATGTATATTGCGATG     TGMYIAM        1     0
ACGGGTATGTATCTGGCGAGG     TGMYLAR        1     0
ACGGGTATGTATGCTGCTTAT     TGMYAAY        1     0
ACGGGTATGTCGATTTTTGAT     TGMSIFD        1     0
ACGGGTATGTCGCGGCTTATT     TGMSRLI        1     0
ACGGGTATGTCGCGTACTCAG     TGMSRTQ        1     0
ACGGGTATGTCGCTGTCGCCT     TGMSLSP        1     0
ACGGGTATGTCGTCTCAGTCT     TGMSSQS        1     0
ACGGGTATGTCTAATCATACG     TGMSNHT        1     0
ACGGGTATGTCTTCGTATTCT     TGMSSYS        1     0
ACGGGTATGTCTTCTCCTGCG     TGMSSPA        1     0
ACGGGTATGTGGATGCCTTTT     TGMWMPF        1     0
ACGGGTATGTGTGTGTATTGT     TGMCVYC        1     0
ACGGGTATGTTGTCGCGTATG     TGMLSRM        1     0
ACGGGTATGTTTCTGCCTCTT     TGMFLPL        1     0
ACGGGTATGTTTGCTTTGACG     TGMFALT        1     0
ACGGGTATTAAGACTCGGGTG     TGIKTRV        1     0
ACGGGTATTAAGCCGGTGCTT     TGIKPVL        1     0
ACGGGTATTAAGCTGATGAGG     TGIKLMR        1     0
ACGGGTATTAATCCTGTTCAG     TGINPVQ        1     0
ACGGGTATTAATGGGCGGGCT     TGINGRA        1     0
ACGGGTATTAATTGGCTGCCT     TGINWLP        1     0
ACGGGTATTACGACGTAGAGG     TGITTQR        1     0
ACGGGTATTACGCCTTATACG     TGITPYT        1     0
ACGGGTATTACGTCTGGGACG     TGITSGT        1     0
ACGGGTATTACTGCAATGCAT     TGITAMH        1     0
ACGGGTATTAGTACGAATGCG     TGISTNA        1     0
ACGGGTATTAGTCCTAAGCTT     TGISPKL        1     0
ACGGGTATTAGTGATGCTAAT     TGISDAN        1     0
ACGGGTATTATTACGCGGCAT     TGIITRH        1     0
ACGGGTATTCAGACTGCGAAT     TGIQTAN        1     0
ACGGGTATTCAGATGCCTCCT     TGIQMPP        1     0
ACGGGTATTCCGACGCGTATT     TGIPTRI        1     0
ACGGGTATTCCGAGGGTTGTG     TGIPRVV        1     0
ACGGGTATTCCGCGGGCTTTT     TGIPRAF        1     0
ACGGGTATTCCGTCGCGGTGG     TGIPSRW        1     0
ACGGGTATTCCTCCGACGACG     TGIPPTT        1     0
ACGGGTATTCCTGCGCTGATT     TGIPALI        1     0
ACGGGTATTCCTGCTCTGTTG     TGIPALL        1     0
ACGGGTATTCGTGATAGTACT     TGIRDST        1     0
ACGGGTATTGAGCGTATGCTG     TGIERML        1     0
ACGGGTATTGAGCGTCCGGCG     TGIERPA        1     0
ACGGGTATTGAGGAGGTGTGT     TGIEEVC        1     0
ACGGGTATTGATGGGAATCCT     TGIDGNP        1     0
ACGGGTATTGCGCATCTGATG     TGIAHLM        1     0
ACGGGTATTGCGCATTTGGTT     TGIAHLV        1     0
ACGGGTATTGCGCCACCTACT     TGIAPPT        1     0
ACGGGTATTGCGGTGGCTGCT     TGIAVAA        1     0
ACGGGTATTGCGTATCATTTT     TGIAYHF        1     0
ACGGGTATTGCTACTTATCCG     TGIATYP        1     0
ACGGGTATTGCTAGGCCGCCT     TGIARPP        1     0
ACGGGTATTGCTCATCTTTGG     TGIAHLW        1     0
ACGGGTATTGGGCTGCCGTGT     TGIGLPC        1     0
ACGGGTATTGGTGCGCTTCCG     TGIGALP        1     0
ACGGGTATTGGTGTGCATGAT     TGIGVHD        1     0
ACGGGTATTGGTGTTTCGAGT     TGIGVSS        1     0
ACGGGTATTGTACCGACGCTG     TGIVPTL        1     0
ACGGGTATTTAGAATAATCCT     TGIQNNP        1     0
ACGGGTATTTATCCGGAGCGG     TGIYPER        1     0
ACGGGTATTTATGAGCGTGTT     TGIYERV        1     0
ACGGGTATTTCGACTGCGCAT     TGISTAH        1     0
ACGGGTATTTCGCTGCTGTCT     TGISLLS        1     0
ACGGGTATTTTGCCTCTGCTG     TGILPLL        1     0
ACGGGTCAGAAGATGATTGAT     TGQKMID        1     0
ACGGGTCAGAAGCAGGCGAAT     TGQKQAN        1     0
ACGGGTCAGAAGGGGTCTAAT     TGQKGSN        1     0
ACGGGTCAGAAGGGTCATGTG     TGQKGHV        1     0
ACGGGTCAGAAGGTGCATCAT     TGQKVHH        1     0
ACGGGTCAGAAGTCGGCTACG     TGQKSAT        1     0
ACGGGTCAGAATACTAAGCCT     TGQNTKP        1     0
ACGGGTCAGAATCATGTTCAG     TGQNHVQ        1     0
ACGGGTCAGAATCCTACGCTT     TGQNPTL        1     0
ACGGGTCAGAATGTGCTGCTG     TGQNVLL        1     0
ACGGGTCAGAATTGGCTTTCG     TGQNWLS        1     0
ACGGGTCAGACGAATCATTCG     TGQTNHS        1     0
ACGGGTCAGACGACACTGTGG     TGQTTLW        1     0
ACGGGTCAGACGCAGCCTCGT     TGQTQPR        1     0
ACGGGTCAGACGCATACTAAT     TGQTHTN        1     0
ACGGGTCAGACGCATGGGTTT     TGQTHGF        1     0
ACGGGTCAGACGCCGCATTAT     TGQTPHY        1     0
ACGGGTCAGACGCGGCTGGTG     TGQTRLV        1     0
ACGGGTCAGACGCGTACTTGT     TGQTRTC        1     0
ACGGGTCAGACGCTGTTGACT     TGQTLLT        1     0
ACGGGTCAGACGTCGCAGTTG     TGQTSQL        1     0
ACGGGTCAGACGTCTTTGGCG     TGQTSLA        1     0
ACGGGTCAGACGTGGGCTAAG     TGQTWAK        1     0
ACGGGTCAGACGTGTACTCCT     TGQTCTP        1     0
ACGGGTCAGACTAAGCTGGCT     TGQTKLA        1     0
ACGGGTCAGACTAAGGCTCCT     TGQTKAP        1     0
ACGGGTCAGACTATTATTCTG     TGQTIIL        1     0
ACGGGTCAGACTATTTATCAT     TGQTIYH        1     0
ACGGGTCAGACTCCTAAGCTG     TGQTPKL        1     0
ACGGGTCAGACTGATATTGAT     TGQTDID        1     0
ACGGGTCAGAGGCCTTGTTGT     TGQRPCC        1     0
ACGGGTCAGAGGCTGGCGGCG     TGQRLAA        1     0
ACGGGTCAGAGGTCGTTTGGT     TGQRSFG        1     0
ACGGGTCAGAGTAAGGCGGAT     TGQSKAD        1     0
ACGGGTCAGAGTAGGCCTACT     TGQSRPT        1     0
ACGGGTCAGAGTCATAATCCG     TGQSHNP        1     0
ACGGGTCAGAGTGCGTGGCGT     TGQSAWR        1     0
ACGGGTCAGAGTGTGTCTGCT     TGQSVSA        1     0
ACGGGTCAGAGTTATAAGGGT     TGQSYKG        1     0
ACGGGTCAGAGTTATGCGATG     TGQSYAM        1     0
ACGGGTCAGATGAATCCTTCT     TGQMNPS        1     0
ACGGGTCAGATGAATCGGACG     TGQMNRT        1     0
ACGGGTCAGATGATGGTGTCT     TGQMMVS        1     0
ACGGGTCAGATGCATCCGACG     TGQMHPT        1     0
ACGGGTCAGATGCCGTCGAGG     TGQMPSR        1     0
ACGGGTCAGATTAATACGAAG     TGQINTK        1     0
ACGGGTCAGATTAGTCCTCCG     TGQISPP        1     0
ACGGGTCAGATTATTGGGAAG     TGQIIGK        1     0
ACGGGTCAGATTCAGCCTATT     TGQIQPI        1     0
ACGGGTCAGATTCCGCATGTG     TGQIPHV        1     0
ACGGGTCAGATTCCTCCGGTT     TGQIPPV        1     0
ACGGGTCAGATTCGTATGGTG     TGQIRMV        1     0
ACGGGTCAGATTCGTCAGCAT     TGQIRQH        1     0
ACGGGTCAGATTGTGGAGCGT     TGQIVER        1     0
ACGGGTCAGATTTATTTGCCG     TGQIYLP        1     0
ACGGGTCAGCAGACTAATCAG     TGQQTNQ        1     0
ACGGGTCAGCAGCAGGTTGCG     TGQQQVA        1     0
ACGGGTCAGCAGCATCATTGT     TGQQHHC        1     0
ACGGGTCAGCAGCCGAGTGGT     TGQQPSG        1     0
ACGGGTCAGCAGCCGCCTTTT     TGQQPPF        1     0
ACGGGTCAGCAGCCTCAGTAG     TGQQPQQ        1     0
ACGGGTCAGCAGCGTTATTTT     TGQQRYF        1     0
ACGGGTCAGCAGGATCCTCCT     TGQQDPP        1     0
ACGGGTCAGCAGGATCTTAAT     TGQQDLN        1     0
ACGGGTCAGCAGGGGCGGTAT     TGQQGRY        1     0
ACGGGTCAGCAGTCTATTCAG     TGQQSIQ        1     0
ACGGGTCAGCAGTCTTCGCCT     TGQQSSP        1     0
ACGGGTCAGCAGTGGCGGTAT     TGQQWRY        1     0
ACGGGTCAGCAGTTGGTTCCT     TGQQLVP        1     0
ACGGGTCAGCATAAGGGGGAT     TGQHKGD        1     0
ACGGGTCAGCATAATATTTTG     TGQHNIL        1     0
ACGGGTCAGCATAATGGGAGG     TGQHNGR        1     0
ACGGGTCAGCATAGGAGTACT     TGQHRST        1     0
ACGGGTCAGCATCAGTTTTCG     TGQHQFS        1     0
ACGGGTCAGCATCCGCGTATG     TGQHPRM        1     0
ACGGGTCAGCATCGGGCGGCG     TGQHRAA        1     0
ACGGGTCAGCATCGTTATTTT     TGQHRYF        1     0
ACGGGTCAGCATGCTGTTCGG     TGQHAVR        1     0
ACGGGTCAGCATGTGACTTCT     TGQHVTS        1     0
ACGGGTCAGCCGACTTCTGTG     TGQPTSV        1     0
ACGGGTCAGCCGATTATTTTT     TGQPIIF        1     0
ACGGGTCAGCCGCAGGGGATG     TGQPQGM        1     0
ACGGGTCAGCCGCCTCATCTG     TGQPPHL        1     0
ACGGGTCAGCCGCTTGCGGTT     TGQPLAV        1     0
ACGGGTCAGCCGCTTTTGAAG     TGQPLLK        1     0
ACGGGTCAGCCGGCGTTGTTT     TGQPALF        1     0
ACGGGTCAGCCGGCTGTTTAT     TGQPAVY        1     0
ACGGGTCAGCCGTATTTTTGG     TGQPYFW        1     0
ACGGGTCAGCCGTCGTCTCCG     TGQPSSP        1     0
ACGGGTCAGCCTAAGACTACG     TGQPKTT        1     0
ACGGGTCAGCCTAAGTCGAAG     TGQPKSK        1     0
ACGGGTCAGCCTACTATGACT     TGQPTMT        1     0
ACGGGTCAGCCTATGCGTACG     TGQPMRT        1     0
ACGGGTCAGCCTATGTTGCCG     TGQPMLP        1     0
ACGGGTCAGCCTATTTCGCCG     TGQPISP        1     0
ACGGGTCAGCCTCCGACTCTT     TGQPPTL        1     0
ACGGGTCAGCCTCCTCTTTAT     TGQPPLY        1     0
ACGGGTCAGCCTCCTTCTCCT     TGQPPSP        1     0
ACGGGTCAGCCTCCTTGGTCG     TGQPPWS        1     0
ACGGGTCAGCCTCGTCTGCAT     TGQPRLH        1     0
ACGGGTCAGCCTCTGATGAAT     TGQPLMN        1     0
ACGGGTCAGCCTCTGATTGCT     TGQPLIA        1     0
ACGGGTCAGCCTCTTCTGGGT     TGQPLLG        1     0
ACGGGTCAGCCTGATATTGAT     TGQPDID        1     0
ACGGGTCAGCCTGCGGGGAGT     TGQPAGS        1     0
ACGGGTCAGCCTGCGGTTGTG     TGQPAVV        1     0
ACGGGTCAGCCTGCTATTCCT     TGQPAIP        1     0
ACGGGTCAGCCTGGTGTTCGG     TGQPGVR        1     0
ACGGGTCAGCCTTATCTGTCT     TGQPYLS        1     0
ACGGGTCAGCCTTTTATTTAT     TGQPFIY        1     0
ACGGGTCAGCGGACTAATCAT     TGQRTNH        1     0
ACGGGTCAGCGGCAGACGATT     TGQRQTI        1     0
ACGGGTCAGCGGCTGACTTTG     TGQRLTL        1     0
ACGGGTCAGCGGCTTATTCTG     TGQRLIL        1     0
ACGGGTCAGCGGGGGGATACT     TGQRGDT        1     0
ACGGGTCAGCGGTGGTCGACG     TGQRWST        1     0
ACGGGTCAGCGTACGATTCTT     TGQRTIL        1     0
ACGGGTCAGCGTACGATTGCG     TGQRTIA        1     0
ACGGGTCAGCGTATTGTTGTT     TGQRIVV        1     0
ACGGGTCAGCGTCATACTATT     TGQRHTI        1     0
ACGGGTCAGCGTCATCCGCAG     TGQRHPQ        1     0
ACGGGTCAGCGTCTGTGGGAG     TGQRLWE        1     0
ACGGGTCAGCGTGTTTTTTTT     TGQRVFF        1     0
ACGGGTCAGCTGACGGTTCAT     TGQLTVH        1     0
ACGGGTCAGCTGAGGTTTCAT     TGQLRFH        1     0
ACGGGTCAGCTGCAGCAGAAG     TGQLQQK        1     0
ACGGGTCAGCTGCAGCATAGT     TGQLQHS        1     0
ACGGGTCAGCTGCATACTCTT     TGQLHTL        1     0
ACGGGTCAGCTGCATGCTCCT     TGQLHAP        1     0
ACGGGTCAGCTGCCGAAGTAG     TGQLPKQ        1     0
ACGGGTCAGCTGCTGCGTCCG     TGQLLRP        1     0
ACGGGTCAGCTGCTGTTTTAT     TGQLLFY        1     0
ACGGGTCAGCTGGGGTCGCAG     TGQLGSQ        1     0
ACGGGTCAGCTGGGTACTCTG     TGQLGTL        1     0
ACGGGTCAGCTGTATGATCGG     TGQLYDR        1     0
ACGGGTCAGCTGTCGCCTTTT     TGQLSPF        1     0
ACGGGTCAGCTGTCTAATACG     TGQLSNT        1     0
ACGGGTCAGCTGTTTAAGTAG     TGQLFKQ        1     0
ACGGGTCAGCTGTTTCCGCCT     TGQLFPP        1     0
ACGGGTCAGCTTAAGCGGCAT     TGQLKRH        1     0
ACGGGTCAGCTTAATCCGATG     TGQLNPM        1     0
ACGGGTCAGCTTAATCTGTTT     TGQLNLF        1     0
ACGGGTCAGCTTATGTCGGAG     TGQLMSE        1     0
ACGGGTCAGCTTCATTTTTAG     TGQLHFQ        1     0
ACGGGTCAGCTTCCTCTGGCG     TGQLPLA        1     0
ACGGGTCAGCTTCCTTGGTAT     TGQLPWY        1     0
ACGGGTCAGCTTCTGGCTGGG     TGQLLAG        1     0
ACGGGTCAGCTTCTGTATCCT     TGQLLYP        1     0
ACGGGTCAGCTTGCGAAATCG     TGQLAKS        1     0
ACGGGTCAGCTTGTGACTTTG     TGQLVTL        1     0
ACGGGTCAGCTTTAGATGTCG     TGQLQMS        1     0
ACGGGTCAGCTTTCGATGTCG     TGQLSMS        1     0
ACGGGTCAGGAGAATGCGCTG     TGQENAL        1     0
ACGGGTCAGGAGAGGCATGGG     TGQERHG        1     0
ACGGGTCAGGAGCGTGCGTGT     TGQERAC        1     0
ACGGGTCAGGAGGCTCGTATG     TGQEARM        1     0
ACGGGTCAGGAGTATGCGATG     TGQEYAM        1     0
ACGGGTCAGGAGTCGCCTCAT     TGQESPH        1     0
ACGGGTCAGGATAAGCCTCAG     TGQDKPQ        1     0
ACGGGTCAGGATATTTGGCTG     TGQDIWL        1     0
ACGGGTCAGGATCATCCGTTT     TGQDHPF        1     0
ACGGGTCAGGATCCGCGTCAT     TGQDPRH        1     0
ACGGGTCAGGATCCGTGGGGT     TGQDPWG        1     0
ACGGGTCAGGATCCTCGTTAT     TGQDPRY        1     0
ACGGGTCAGGATGAGCGTACT     TGQDERT        1     0
ACGGGTCAGGCGAGTCTGTAT     TGQASLY        1     0
ACGGGTCAGGCGCAGAAGCAG     TGQAQKQ        1     0
ACGGGTCAGGCGCATTTTACT     TGQAHFT        1     0
ACGGGTCAGGCGCTTATTGCT     TGQALIA        1     0
ACGGGTCAGGCGCTTCGTATT     TGQALRI        1     0
ACGGGTCAGGCGTTGCCGTGT     TGQALPC        1     0
ACGGGTCAGGCTATGCGGTTG     TGQAMRL        1     0
ACGGGTCAGGCTATGTCTGCG     TGQAMSA        1     0
ACGGGTCAGGCTCATCGTACT     TGQAHRT        1     0
ACGGGTCAGGCTGATATTCGG     TGQADIR        1     0
ACGGGTCAGGCTGCTGCTCCG     TGQAAAP        1     0
ACGGGTCAGGCTGCTTATCAG     TGQAAYQ        1     0
ACGGGTCAGGCTGTTATTCGT     TGQAVIR        1     0
ACGGGTCAGGCTTCGATGCTG     TGQASML        1     0
ACGGGTCAGGCTTCTCCGTCG     TGQASPS        1     0
ACGGGTCAGGCTTCTCGTCCG     TGQASRP        1     0
ACGGGTCAGGGGAGGAATGAT     TGQGRND        1     0
ACGGGTCAGGGGCATAAGCAT     TGQGHKH        1     0
ACGGGTCAGGGGCTTAGGGGG     TGQGLRG        1     0
ACGGGTCAGGGGGCGTCGCAT     TGQGASH        1     0
ACGGGTCAGGGGGTTTATCGT     TGQGVYR        1     0
ACGGGTCAGGGGTAGATGCCG     TGQGQMP        1     0
ACGGGTCAGGGTCAGCTTAAT     TGQGQLN        1     0
ACGGGTCAGGGTGAGCATGGG     TGQGEHG        1     0
ACGGGTCAGGGTTCGAAGTCG     TGQGSKS        1     0
ACGGGTCAGGTGAATGCTAAG     TGQVNAK        1     0
ACGGGTCAGGTGCAGTCGGAG     TGQVQSE        1     0
ACGGGTCAGGTGCCTCAGCCG     TGQVPQP        1     0
ACGGGTCAGGTGCGTCTTCCT     TGQVRLP        1     0
ACGGGTCAGGTGGAGCGTACT     TGQVERT        1     0
ACGGGTCAGGTGTTTCCTGAT     TGQVFPD        1     0
ACGGGTCAGGTTAATACTATT     TGQVNTI        1     0
ACGGGTCAGGTTAATGCGTAT     TGQVNAY        1     0
ACGGGTCAGGTTCAGCATGCT     TGQVQHA        1     0
ACGGGTCAGGTTCCGAGGATT     TGQVPRI        1     0
ACGGGTCAGGTTCCGGCTTTT     TGQVPAF        1     0
ACGGGTCAGGTTCCTGCGCTG     TGQVPAL        1     0
ACGGGTCAGGTTCGGTGTCAG     TGQVRCQ        1     0
ACGGGTCAGGTTTATAAGCGT     TGQVYKR        1     0
ACGGGTCAGTATACTGCGCCG     TGQYTAP        1     0
ACGGGTCAGTATATTTCGGAT     TGQYISD        1     0
ACGGGTCAGTATCATCCGGTG     TGQYHPV        1     0
ACGGGTCAGTATCTGAAGCAT     TGQYLKH        1     0
ACGGGTCAGTATCTTAAGCGG     TGQYLKR        1     0
ACGGGTCAGTATGCTGTGCCT     TGQYAVP        1     0
ACGGGTCAGTATGGGATGATG     TGQYGMM        1     0
ACGGGTCAGTATGTGCCTAGT     TGQYVPS        1     0
ACGGGTCAGTATTATAGGCAT     TGQYYRH        1     0
ACGGGTCAGTCGAGGCCTCAT     TGQSRPH        1     0
ACGGGTCAGTCGATTAGGCCT     TGQSIRP        1     0
ACGGGTCAGTCGCCGCGTCCT     TGQSPRP        1     0
ACGGGTCAGTCGCCTCGGTTT     TGQSPRF        1     0
ACGGGTCAGTCGCCTCTGGTT     TGQSPLV        1     0
ACGGGTCAGTCGCTTGCTTTT     TGQSLAF        1     0
ACGGGTCAGTCGTATACGATG     TGQSYTM        1     0
ACGGGTCAGTCGTATACGCTT     TGQSYTL        1     0
ACGGGTCAGTCGTCTGGTGCT     TGQSSGA        1     0
ACGGGTCAGTCGTTTCAGGTT     TGQSFQV        1     0
ACGGGTCAGTCTAATTCTCCT     TGQSNSP        1     0
ACGGGTCAGTCTAGTGTGGTT     TGQSSVV        1     0
ACGGGTCAGTCTCAGGAGCGG     TGQSQER        1     0
ACGGGTCAGTCTCCTAATCTT     TGQSPNL        1     0
ACGGGTCAGTCTCCTACGCCT     TGQSPTP        1     0
ACGGGTCAGTCTCCTAGTCCT     TGQSPSP        1     0
ACGGGTCAGTCTCCTATTGAG     TGQSPIE        1     0
ACGGGTCAGTCTGCTGGGTCT     TGQSAGS        1     0
ACGGGTCAGTCTGTTCGTTCT     TGQSVRS        1     0
ACGGGTCAGTCTGTTTCTCGG     TGQSVSR        1     0
ACGGGTCAGTCTTCTCCGCCG     TGQSSPP        1     0
ACGGGTCAGTCTTGGTGGCCG     TGQSWWP        1     0
ACGGGTCAGTGGATGTGGTTT     TGQWMWF        1     0
ACGGGTCAGTGGCCTACTCGG     TGQWPTR        1     0
ACGGGTCAGTGGCTGAATCCG     TGQWLNP        1     0
ACGGGTCAGTGGCTGCGTTCT     TGQWLRS        1     0
ACGGGTCAGTGGGGGTATATT     TGQWGYI        1     0
ACGGGTCAGTGGTCTACGCAG     TGQWSTQ        1     0
ACGGGTCAGTGTACGCGGCCT     TGQCTRP        1     0
ACGGGTCAGTGTCCGAGGTGT     TGQCPRC        1     0
ACGGGTCAGTTGACGAGGAAT     TGQLTRN        1     0
ACGGGTCAGTTGACTAGTCTG     TGQLTSL        1     0
ACGGGTCAGTTGCAGCATGAG     TGQLQHE        1     0
ACGGGTCAGTTGCCTGTTCTG     TGQLPVL        1     0
ACGGGTCAGTTGGAGAGTACG     TGQLEST        1     0
ACGGGTCAGTTGGTTCGGATG     TGQLVRM        1     0
ACGGGTCAGTTGTAGAATTGG     TGQLQNW        1     0
ACGGGTCAGTTTATTCCTAAT     TGQFIPN        1     0
ACGGGTCAGTTTTGTACGCAG     TGQFCTQ        1     0
ACGGGTCATAAGCATGTTCGT     TGHKHVR        1     0
ACGGGTCATAAGCCGCTTGCT     TGHKPLA        1     0
ACGGGTCATAAGCCTACGGCG     TGHKPTA        1     0
ACGGGTCATAAGCCTCAGCCG     TGHKPQP        1     0
ACGGGTCATAAGTATGGGCCG     TGHKYGP        1     0
ACGGGTCATAATTGTCTGATT     TGHNCLI        1     0
ACGGGTCATACGACGATGCCG     TGHTTMP        1     0
ACGGGTCATACGATGGCGGCT     TGHTMAA        1     0
ACGGGTCATACGATGTAGATG     TGHTMQM        1     0
ACGGGTCATACGCATCGTCAG     TGHTHRQ        1     0
ACGGGTCATACGCATTATAGG     TGHTHYR        1     0
ACGGGTCATACGCTGAGTGAT     TGHTLSD        1     0
ACGGGTCATACGCTTGCTTTG     TGHTLAL        1     0
ACGGGTCATACGGAGCCTAAT     TGHTEPN        1     0
ACGGGTCATACGTATTCGTCG     TGHTYSS        1     0
ACGGGTCATACGTCGTCGTTT     TGHTSSF        1     0
ACGGGTCATACGTCTTGGCTG     TGHTSWL        1     0
ACGGGTCATACGTGTGCTAAG     TGHTCAK        1     0
ACGGGTCATACTAATTATCGT     TGHTNYR        1     0
ACGGGTCATACTACGCTTCTG     TGHTTLL        1     0
ACGGGTCATACTACGTTGCCG     TGHTTLP        1     0
ACGGGTCATACTACTGTTTAG     TGHTTVQ        1     0
ACGGGTCATACTCAGAGGCAG     TGHTQRQ        1     0
ACGGGTCATACTCCTCTGACG     TGHTPLT        1     0
ACGGGTCATACTCTGAATCCT     TGHTLNP        1     0
ACGGGTCATACTCTGATGTTG     TGHTLML        1     0
ACGGGTCATACTGAGACGACT     TGHTETT        1     0
ACGGGTCATACTGCGCCTGCG     TGHTAPA        1     0
ACGGGTCATACTGTGACGCTT     TGHTVTL        1     0
ACGGGTCATACTTCTCAGCCT     TGHTSQP        1     0
ACGGGTCATACTTGTCTTATG     TGHTCLM        1     0
ACGGGTCATAGTCATCTGGGG     TGHSHLG        1     0
ACGGGTCATAGTGCTCCTACT     TGHSAPT        1     0
ACGGGTCATAGTGCTGCGCTG     TGHSAAL        1     0
ACGGGTCATATGCCTGTTTAT     TGHMPVY        1     0
ACGGGTCATATGCTTCATTCT     TGHMLHS        1     0
ACGGGTCATATGGGGAGGCAG     TGHMGRQ        1     0
ACGGGTCATCAGAATTTTTCT     TGHQNFS        1     0
ACGGGTCATCAGCAGGCGTAT     TGHQQAY        1     0
ACGGGTCATCAGCCTGGTGTT     TGHQPGV        1     0
ACGGGTCATCAGCGTACTCAG     TGHQRTQ        1     0
ACGGGTCATCAGCTTATGACG     TGHQLMT        1     0
ACGGGTCATCAGCTTCAGACG     TGHQLQT        1     0
ACGGGTCATCAGTCGCCTAAG     TGHQSPK        1     0
ACGGGTCATCAGTCTACTGAG     TGHQSTE        1     0
ACGGGTCATCAGTTGACTCTG     TGHQLTL        1     0
ACGGGTCATCATAAGTCGAAT     TGHHKSN        1     0
ACGGGTCATCATAATGGTCTT     TGHHNGL        1     0
ACGGGTCATCATAGGCCTCAT     TGHHRPH        1     0
ACGGGTCATCATCAGCTTTCT     TGHHQLS        1     0
ACGGGTCATCATCCGCATCGT     TGHHPHR        1     0
ACGGGTCATCATCCGCCTAGG     TGHHPPR        1     0
ACGGGTCATCATCCTCGTGCT     TGHHPRA        1     0
ACGGGTCATCATGCTCATCAG     TGHHAHQ        1     0
ACGGGTCATCATGCTTCTCCT     TGHHASP        1     0
ACGGGTCATCCGAGGCCTGGG     TGHPRPG        1     0
ACGGGTCATCCGAGTCCGCAT     TGHPSPH        1     0
ACGGGTCATCCGCGGTCTCCG     TGHPRSP        1     0
ACGGGTCATCCGCTGCATCTT     TGHPLHL        1     0
ACGGGTCATCCGCTTTGGACT     TGHPLWT        1     0
ACGGGTCATCCGGATGCTACG     TGHPDAT        1     0
ACGGGTCATCCGGCTGCTCTG     TGHPAAL        1     0
ACGGGTCATCCGGTGATTTGG     TGHPVIW        1     0
ACGGGTCATCCGGTGCGGTAT     TGHPVRY        1     0
ACGGGTCATCCTACGCCTCCT     TGHPTPP        1     0
ACGGGTCATCCTACGCTGAAT     TGHPTLN        1     0
ACGGGTCATCCTACTACTCTG     TGHPTTL        1     0
ACGGGTCATCCTACTGCGTAT     TGHPTAY        1     0
ACGGGTCATCCTACTTGGCAG     TGHPTWQ        1     0
ACGGGTCATCCTCATAATACT     TGHPHNT        1     0
ACGGGTCATCCTCCTACGGCT     TGHPPTA        1     0
ACGGGTCATCCTCCTCGGATG     TGHPPRM        1     0
ACGGGTCATCCTCGGACGACG     TGHPRTT        1     0
ACGGGTCATCCTCGTTCGACG     TGHPRST        1     0
ACGGGTCATCCTCTGCAGTCT     TGHPLQS        1     0
ACGGGTCATCCTCTGCATAAG     TGHPLHK        1     0
ACGGGTCATCCTGACAGTGAG     TGHPDSE        1     0
ACGGGTCATCCTGAGTCTGCT     TGHPESA        1     0
ACGGGTCATCCTGCGCCTCCG     TGHPAPP        1     0
ACGGGTCATCCTGCTCATCCG     TGHPAHP        1     0
ACGGGTCATCCTGCTCCGTTT     TGHPAPF        1     0
ACGGGTCATCCTGGTCGGGTG     TGHPGRV        1     0
ACGGGTCATCCTTCGCCTTAT     TGHPSPY        1     0
ACGGGTCATCCTTTGGTTTAT     TGHPLVY        1     0
ACGGGTCATCGGATGTTTGCT     TGHRMFA        1     0
ACGGGTCATCGGCATCCTCAG     TGHRHPQ        1     0
ACGGGTCATCGGCATGGTCCT     TGHRHGP        1     0
ACGGGTCATCGGCCTCAGCCT     TGHRPQP        1     0
ACGGGTCATCGTACGAGTCAT     TGHRTSH        1     0
ACGGGTCATCGTACTCCGATG     TGHRTPM        1     0
ACGGGTCATCGTAGTACGTTG     TGHRSTL        1     0
ACGGGTCATCGTATTGGGACT     TGHRIGT        1     0
ACGGGTCATCGTCCACCTTTG     TGHRPPL        1     0
ACGGGTCATCGTGCGGTGTTT     TGHRAVF        1     0
ACGGGTCATCTGAGTAGTTCG     TGHLSSS        1     0
ACGGGTCATCTGATTATGTCT     TGHLIMS        1     0
ACGGGTCATCTGCATAATGGT     TGHLHNG        1     0
ACGGGTCATCTGCCGCCTGGG     TGHLPPG        1     0
ACGGGTCATCTGCCTTGTGCG     TGHLPCA        1     0
ACGGGTCATCTGGCGCCTAAT     TGHLAPN        1     0
ACGGGTCATCTGTCGGATTGG     TGHLSDW        1     0
ACGGGTCATCTGTGGCAGAGT     TGHLWQS        1     0
ACGGGTCATCTGTGGCATAGG     TGHLWHR        1     0
ACGGGTCATCTGTGTACGTCG     TGHLCTS        1     0
ACGGGTCATCTTCCGACTCCT     TGHLPTP        1     0
ACGGGTCATCTTCCGCAGCAG     TGHLPQQ        1     0
ACGGGTCATCTTCCGCCGGTT     TGHLPPV        1     0
ACGGGTCATCTTCTGCCGTTG     TGHLLPL        1     0
ACGGGTCATGAGATGTAGACG     TGHEMQT        1     0
ACGGGTCATGAGCCTCCGCTG     TGHEPPL        1     0
ACGGGTCATGAGCCTGCTGCT     TGHEPAA        1     0
ACGGGTCATGAGGCGAAGTTG     TGHEAKL        1     0
ACGGGTCATGAGGGTAATCAG     TGHEGNQ        1     0
ACGGGTCATGAGTCGCGGTAT     TGHESRY        1     0
ACGGGTCATGATCCTGTGCAT     TGHDPVH        1     0
ACGGGTCATGATCTGTAGAAT     TGHDLQN        1     0
ACGGGTCATGATTCGTGGAGT     TGHDSWS        1     0
ACGGGTCATGCGAAGAGTGGT     TGHAKSG        1     0
ACGGGTCATGCGAATGGTTAT     TGHANGY        1     0
ACGGGTCATGCGACTGCGAAG     TGHATAK        1     0
ACGGGTCATGCGAGTCGTGTT     TGHASRV        1     0
ACGGGTCATGCGCAGTGGGAT     TGHAQWD        1     0
ACGGGTCATGCGCGTGGTCTG     TGHARGL        1     0
ACGGGTCATGCGGATGCGTTG     TGHADAL        1     0
ACGGGTCATGCGGCGTGGGAT     TGHAAWD        1     0
ACGGGTCATGCGGGTCGTGCT     TGHAGRA        1     0
ACGGGTCATGCTACTCCGGTT     TGHATPV        1     0
ACGGGTCATGCTATTCATGCG     TGHAIHA        1     0
ACGGGTCATGCTCAGCTTTGG     TGHAQLW        1     0
ACGGGTCATGCTCCGTCGCCT     TGHAPSP        1     0
ACGGGTCATGCTCCTAGGCCT     TGHAPRP        1     0
ACGGGTCATGCTCCTCCGCCT     TGHAPPP        1     0
ACGGGTCATGCTGTTCCGAAG     TGHAVPK        1     0
ACGGGTCATGGGAGTTGGTCT     TGHGSWS        1     0
ACGGGTCATGGGATGACTGGG     TGHGMTG        1     0
ACGGGTCATGGGCTTAGTACT     TGHGLST        1     0
ACGGGTCATGGGTAGGTGCAT     TGHGQVH        1     0
ACGGGTCATGGGTCTGATCGT     TGHGSDR        1     0
ACGGGTCATGGTGCTACGTGG     TGHGATW        1     0
ACGGGTCATGTGCAGCAGCCT     TGHVQQP        1     0
ACGGGTCATGTGCATCTGTCT     TGHVHLS        1     0
ACGGGTCATGTGGAGGTGGAT     TGHVEVD        1     0
ACGGGTCATGTGGCGTCGTCG     TGHVASS        1     0
ACGGGTCATGTGGCTACGTCT     TGHVATS        1     0
ACGGGTCATGTTATTTCGCTG     TGHVISL        1     0
ACGGGTCATGTTGCGCCGGGT     TGHVAPG        1     0
ACGGGTCATGTTGCTCGGCTG     TGHVARL        1     0
ACGGGTCATTAGGGGGATAGG     TGHQGDR        1     0
ACGGGTCATTATCCTAAGTCG     TGHYPKS        1     0
ACGGGTCATTATCGTCCGCGG     TGHYRPR        1     0
ACGGGTCATTATGCGTCGTCG     TGHYASS        1     0
ACGGGTCATTCGCCGCTTTGG     TGHSPLW        1     0
ACGGGTCATTCGGGGTCGTCG     TGHSGSS        1     0
ACGGGTCATTCTATGCATTAG     TGHSMHQ        1     0
ACGGGTCATTCTCCGCTTCGG     TGHSPLR        1     0
ACGGGTCATTCTCTTTTTGGG     TGHSLFG        1     0
ACGGGTCATTGGACGTGGTCT     TGHWTWS        1     0
ACGGGTCATTGGCAGATGAAT     TGHWQMN        1     0
ACGGGTCATTGGTCTTTTCAT     TGHWSFH        1     0
ACGGGTCATTTGCCGCCGAGT     TGHLPPS        1     0
ACGGGTCATTTGGCGAATCTG     TGHLANL        1     0
ACGGGTCATTTGTCTAATTCT     TGHLSNS        1     0
ACGGGTCCAACTATTCAGCAT     TGPTIQH        1     0
ACGGGTCCGAAGAATTTGGCT     TGPKNLA        1     0
ACGGGTCCGAAGATTGATCCG     TGPKIDP        1     0
ACGGGTCCGAAGCTGCCGGTT     TGPKLPV        1     0
ACGGGTCCGAAGCTTCTGCAT     TGPKLLH        1     0
ACGGGTCCGAAGCTTGAGACT     TGPKLET        1     0
ACGGGTCCGAAGTCTTGGACT     TGPKSWT        1     0
ACGGGTCCGAAGTGGTGGCCT     TGPKWWP        1     0
ACGGGTCCGAAGTTGATGCCT     TGPKLMP        1     0
ACGGGTCCGAAGTTTAAGTCG     TGPKFKS        1     0
ACGGGTCCGAATACGAGTAGT     TGPNTSS        1     0
ACGGGTCCGAATACGAGTCCG     TGPNTSP        1     0
ACGGGTCCGAATCATAATCAT     TGPNHNH        1     0
ACGGGTCCGAATCATGCTTAG     TGPNHAQ        1     0
ACGGGTCCGAATCGGAGTGTT     TGPNRSV        1     0
ACGGGTCCGAATCTGGTGACT     TGPNLVT        1     0
ACGGGTCCGAATCTTGCGAAG     TGPNLAK        1     0
ACGGGTCCGAATCTTGTGACT     TGPNLVT        1     0
ACGGGTCCGAATGATCCTAAG     TGPNDPK        1     0
ACGGGTCCGAATGGTGAGAAG     TGPNGEK        1     0
ACGGGTCCGACGAAGATTGAT     TGPTKID        1     0
ACGGGTCCGACGATGAATTTG     TGPTMNL        1     0
ACGGGTCCGACGATTTCGACG     TGPTIST        1     0
ACGGGTCCGACGCAGCTTCCG     TGPTQLP        1     0
ACGGGTCCGACGCATTTTGTG     TGPTHFV        1     0
ACGGGTCCGACGCCTGATCCG     TGPTPDP        1     0
ACGGGTCCGACGCGTACTCTT     TGPTRTL        1     0
ACGGGTCCGACGCTTTCTACT     TGPTLST        1     0
ACGGGTCCGACGGAGCATCTT     TGPTEHL        1     0
ACGGGTCCGACGGCTCCTTCG     TGPTAPS        1     0
ACGGGTCCGACGGGGGATGCG     TGPTGDA        1     0
ACGGGTCCGACGGTGCTGGCT     TGPTVLA        1     0
ACGGGTCCGACGTCGTCTACG     TGPTSST        1     0
ACGGGTCCGACGTCTACTTCG     TGPTSTS        1     0
ACGGGTCCGACGTGGTAGACT     TGPTWQT        1     0
ACGGGTCCGACGTGTTGTGCT     TGPTCCA        1     0
ACGGGTCCGACGTTTACTGCT     TGPTFTA        1     0
ACGGGTCCGACTAAGCCGCAG     TGPTKPQ        1     0
ACGGGTCCGACTAATAGTTCG     TGPTNSS        1     0
ACGGGTCCGACTACTAGTGTG     TGPTTSV        1     0
ACGGGTCCGACTAGGACGTAT     TGPTRTY        1     0
ACGGGTCCGACTATTACTATT     TGPTITI        1     0
ACGGGTCCGACTATTCAGGCT     TGPTIQA        1     0
ACGGGTCCGACTATTCTTATG     TGPTILM        1     0
ACGGGTCCGACTCAGAAGCAT     TGPTQKH        1     0
ACGGGTCCGACTCCTATGCAT     TGPTPMH        1     0
ACGGGTCCGACTCCTGATCGG     TGPTPDR        1     0
ACGGGTCCGACTCGGCTGCAG     TGPTRLQ        1     0
ACGGGTCCGACTCTGCTTAGT     TGPTLLS        1     0
ACGGGTCCGACTGGGGCTAAG     TGPTGAK        1     0
ACGGGTCCGACTTATACTTTG     TGPTYTL        1     0
ACGGGTCCGACTTATCCGGCT     TGPTYPA        1     0
ACGGGTCCGAGGGATGCGCTT     TGPRDAL        1     0
ACGGGTCCGAGTAATGAGGAG     TGPSNEE        1     0
ACGGGTCCGAGTAATGATTAT     TGPSNDY        1     0
ACGGGTCCGAGTCTGTCGATT     TGPSLSI        1     0
ACGGGTCCGAGTTTTATTCGT     TGPSFIR        1     0
ACGGGTCCGATAGCTACTCTG     TGPIATL        1     0
ACGGGTCCGATGAATGCGTCG     TGPMNAS        1     0
ACGGGTCCGATGACTACGGCG     TGPMTTA        1     0
ACGGGTCCGATGACTCAGTCT     TGPMTQS        1     0
ACGGGTCCGATGATGAAGCTT     TGPMMKL        1     0
ACGGGTCCGATGCCGTCGAGG     TGPMPSR        1     0
ACGGGTCCGATGCCTACGCAT     TGPMPTH        1     0
ACGGGTCCGATGCCTCGTGTT     TGPMPRV        1     0
ACGGGTCCGATGCCTGCTGTT     TGPMPAV        1     0
ACGGGTCCGATGCTGCCTAGG     TGPMLPR        1     0
ACGGGTCCGATGCTTCCTTCG     TGPMLPS        1     0
ACGGGTCCGATGGCGACTCGT     TGPMATR        1     0
ACGGGTCCGATGGGTCCGATG     TGPMGPM        1     0
ACGGGTCCGATGGTGCCGGTG     TGPMVPV        1     0
ACGGGTCCGATGGTTACGAAG     TGPMVTK        1     0
ACGGGTCCGATGTCGGTGCCG     TGPMSVP        1     0
ACGGGTCCGATGTGGCCGTCT     TGPMWPS        1     0
ACGGGTCCGATTACTACTATT     TGPITTI        1     0
ACGGGTCCGATTACTATGATG     TGPITMM        1     0
ACGGGTCCGATTACTCATAAG     TGPITHK        1     0
ACGGGTCCGATTACTTGGAAG     TGPITWK        1     0
ACGGGTCCGATTATGCAGAAT     TGPIMQN        1     0
ACGGGTCCGATTATGCTGTAT     TGPIMLY        1     0
ACGGGTCCGATTATGGAGAAT     TGPIMEN        1     0
ACGGGTCCGATTATTGCTCCT     TGPIIAP        1     0
ACGGGTCCGATTCCGACGTCG     TGPIPTS        1     0
ACGGGTCCGATTCGTCCGCAG     TGPIRPQ        1     0
ACGGGTCCGATTCGTGCTCTG     TGPIRAL        1     0
ACGGGTCCGATTCTTCGTATG     TGPILRM        1     0
ACGGGTCCGATTGTAGTTGCT     TGPIVVA        1     0
ACGGGTCCGATTTCTCATGGG     TGPISHG        1     0
ACGGGTCCGCAGAATACTACT     TGPQNTT        1     0
ACGGGTCCGCAGACGTATCGT     TGPQTYR        1     0
ACGGGTCCGCAGACTTTTCAT     TGPQTFH        1     0
ACGGGTCCGCAGCAGCCACTG     TGPQQPL        1     0
ACGGGTCCGCAGCATACGATG     TGPQHTM        1     0
ACGGGTCCGCAGCCGTCGTAT     TGPQPSY        1     0
ACGGGTCCGCAGCGGAGTGGT     TGPQRSG        1     0
ACGGGTCCGCAGCGGGGGCCT     TGPQRGP        1     0
ACGGGTCCGCAGCTTATGCTG     TGPQLML        1     0
ACGGGTCCGCAGTATAGTCAT     TGPQYSH        1     0
ACGGGTCCGCAGTCGTCTAAG     TGPQSSK        1     0
ACGGGTCCGCAGTCTATGTCG     TGPQSMS        1     0
ACGGGTCCGCAGTTGGGGAGG     TGPQLGR        1     0
ACGGGTCCGCATAAGCCGCTG     TGPHKPL        1     0
ACGGGTCCGCATAATCGTATT     TGPHNRI        1     0
ACGGGTCCGCATACTTCTCGT     TGPHTSR        1     0
ACGGGTCCGCATAGGAATCCT     TGPHRNP        1     0
ACGGGTCCGCATAGGGCTCCG     TGPHRAP        1     0
ACGGGTCCGCATATTATTTGG     TGPHIIW        1     0
ACGGGTCCGCATATTTCTCTG     TGPHISL        1     0
ACGGGTCCGCATCATCCGGGT     TGPHHPG        1     0
ACGGGTCCGCATCATCCGTCT     TGPHHPS        1     0
ACGGGTCCGCATCATGGGCCT     TGPHHGP        1     0
ACGGGTCCGCATCATTATGTG     TGPHHYV        1     0
ACGGGTCCGCATCATTCGTGT     TGPHHSC        1     0
ACGGGTCCGCATCATTCTGTT     TGPHHSV        1     0
ACGGGTCCGCATCCGTCTCCG     TGPHPSP        1     0
ACGGGTCCGCATCTGATGTAT     TGPHLMY        1     0
ACGGGTCCGCATGATCGTGGG     TGPHDRG        1     0
ACGGGTCCGCATGCTCGTTTT     TGPHARF        1     0
ACGGGTCCGCATGCTTCGCTT     TGPHASL        1     0
ACGGGTCCGCATGGTGGTGAG     TGPHGGE        1     0
ACGGGTCCGCATTAGACGCAT     TGPHQTH        1     0
ACGGGTCCGCATTATTATCTT     TGPHYYL        1     0
ACGGGTCCGCATTCGGCTGTT     TGPHSAV        1     0
ACGGGTCCGCATTTGGTGGTT     TGPHLVV        1     0
ACGGGTCCGCCTAATAAGGTT     TGPPNKV        1     0
ACGGGTCCGCCTCAGTGGTGG     TGPPQWW        1     0
ACGGGTCCGCGGATTACTATG     TGPRITM        1     0
ACGGGTCCGCGGCCGACTCTT     TGPRPTL        1     0
ACGGGTCCGCGGCCTATTCCT     TGPRPIP        1     0
ACGGGTCCGCGGCCTTATCCT     TGPRPYP        1     0
ACGGGTCCGCGGCTGGCTCCG     TGPRLAP        1     0
ACGGGTCCGCGGCTTCTGGTG     TGPRLLV        1     0
ACGGGTCCGCGGGTGCCTACG     TGPRVPT        1     0
ACGGGTCCGCGGTCGATTATT     TGPRSII        1     0
ACGGGTCCGCGGTCTACGCTG     TGPRSTL        1     0
ACGGGTCCGCGGTCTGCGCTG     TGPRSAL        1     0
ACGGGTCCGCGGTCTTTTCCT     TGPRSFP        1     0
ACGGGTCCGCGGTGGGTGCAT     TGPRWVH        1     0
ACGGGTCCGCGTACGCATCTT     TGPRTHL        1     0
ACGGGTCCGCGTACTAATCCT     TGPRTNP        1     0
ACGGGTCCGCGTACTACGTTG     TGPRTTL        1     0
ACGGGTCCGCGTAGTATTCCG     TGPRSIP        1     0
ACGGGTCCGCGTCAGCATCCT     TGPRQHP        1     0
ACGGGTCCGCGTCATGCTTTT     TGPRHAF        1     0
ACGGGTCCGCGTCTTATTATG     TGPRLIM        1     0
ACGGGTCCGCGTCTTGCGAAT     TGPRLAN        1     0
ACGGGTCCGCGTGATCCGTTT     TGPRDPF        1     0
ACGGGTCCGCGTTATACTGCT     TGPRYTA        1     0
ACGGGTCCGCGTTGGACGTCG     TGPRWTS        1     0
ACGGGTCCGCGTTTGGCTCCG     TGPRLAP        1     0
ACGGGTCCGCTGACTCCTTTT     TGPLTPF        1     0
ACGGGTCCGCTGACTCTGCTT     TGPLTLL        1     0
ACGGGTCCGCTGAGTGGGCTT     TGPLSGL        1     0
ACGGGTCCGCTGCAGCCTTCG     TGPLQPS        1     0
ACGGGTCCGCTGCAGGATACG     TGPLQDT        1     0
ACGGGTCCGCTGCATGCGCCT     TGPLHAP        1     0
ACGGGTCCGCTGCATTGGCCT     TGPLHWP        1     0
ACGGGTCCGCTGCCGGTTACG     TGPLPVT        1     0
ACGGGTCCGCTGCCTATGCTT     TGPLPML        1     0
ACGGGTCCGCTGCCTTCTTCT     TGPLPSS        1     0
ACGGGTCCGCTGCGGTGGGTG     TGPLRWV        1     0
ACGGGTCCGCTGCTGGCGTCG     TGPLLAS        1     0
ACGGGTCCGCTGCTTATTCCT     TGPLLIP        1     0
ACGGGTCCGCTGGCGATTTTT     TGPLAIF        1     0
ACGGGTCCGCTGGCTCCTCAT     TGPLAPH        1     0
ACGGGTCCGCTGTCGGTTCCG     TGPLSVP        1     0
ACGGGTCCGCTGTTGAATTCG     TGPLLNS        1     0
ACGGGTCCGCTGTTGACTCCG     TGPLLTP        1     0
ACGGGTCCGCTGTTGTCGCCG     TGPLLSP        1     0
ACGGGTCCGCTTACTAGTACT     TGPLTST        1     0
ACGGGTCCGCTTAGTGATTTG     TGPLSDL        1     0
ACGGGTCCGCTTATTCCTACT     TGPLIPT        1     0
ACGGGTCCGCTTATTTGGGAT     TGPLIWD        1     0
ACGGGTCCGCTTCATCGTGGG     TGPLHRG        1     0
ACGGGTCCGCTTCATGTGGAT     TGPLHVD        1     0
ACGGGTCCGCTTCCGGTGAGT     TGPLPVS        1     0
ACGGGTCCGCTTCCTCAGAGT     TGPLPQS        1     0
ACGGGTCCGCTTCCTGTTCCT     TGPLPVP        1     0
ACGGGTCCGCTTCCTTCTCGT     TGPLPSR        1     0
ACGGGTCCGCTTCTGACGTGT     TGPLLTC        1     0
ACGGGTCCGCTTGCGTATACG     TGPLAYT        1     0
ACGGGTCCGCTTTATAATACG     TGPLYNT        1     0
ACGGGTCCGCTTTCGAAGTAT     TGPLSKY        1     0
ACGGGTCCGCTTTCGATTCAT     TGPLSIH        1     0
ACGGGTCCGCTTTCTACGCAT     TGPLSTH        1     0
ACGGGTCCGCTTTCTGGTCCG     TGPLSGP        1     0
ACGGGTCCGCTTTGGCTGTCG     TGPLWLS        1     0
ACGGGTCCGCTTTGTAAGCAG     TGPLCKQ        1     0
ACGGGTCCGCTTTTGAGGCTG     TGPLLRL        1     0
ACGGGTCCGCTTTTGATGGAT     TGPLLMD        1     0
ACGGGTCCGGAGAAGGATTCG     TGPEKDS        1     0
ACGGGTCCGGAGCCTTCGAAG     TGPEPSK        1     0
ACGGGTCCGGAGCGTCCTCCT     TGPERPP        1     0
ACGGGTCCGGAGTCGCGGCTT     TGPESRL        1     0
ACGGGTCCGGAGTCGCTTACG     TGPESLT        1     0
ACGGGTCCGGAGTCTCAGCAG     TGPESQQ        1     0
ACGGGTCCGGAGTTTACGGCT     TGPEFTA        1     0
ACGGGTCCGGAGTTTCGTCCT     TGPEFRP        1     0
ACGGGTCCGGATAATGTTGTG     TGPDNVV        1     0
ACGGGTCCGGATAATTCGACT     TGPDNST        1     0
ACGGGTCCGGATACTACTAAG     TGPDTTK        1     0
ACGGGTCCGGATACTACTTCT     TGPDTTS        1     0
ACGGGTCCGGATACTCCGCAT     TGPDTPH        1     0
ACGGGTCCGGATCAGGGGCAG     TGPDQGQ        1     0
ACGGGTCCGGATCCTATTCCG     TGPDPIP        1     0
ACGGGTCCGGATCCTCAGGGT     TGPDPQG        1     0
ACGGGTCCGGATCCTGTTCTG     TGPDPVL        1     0
ACGGGTCCGGATCGGCAGTCT     TGPDRQS        1     0
ACGGGTCCGGATCGGTCTAAT     TGPDRSN        1     0
ACGGGTCCGGATCTTGTTCAT     TGPDLVH        1     0
ACGGGTCCGGATGAGTTGTTG     TGPDELL        1     0
ACGGGTCCGGATGCGATTGAG     TGPDAIE        1     0
ACGGGTCCGGATGCTGCGCAT     TGPDAAH        1     0
ACGGGTCCGGATGGTACTGCT     TGPDGTA        1     0
ACGGGTCCGGCGAAGACGAGG     TGPAKTR        1     0
ACGGGTCCGGCGAAGCTGTTG     TGPAKLL        1     0
ACGGGTCCGGCGAATACGAAG     TGPANTK        1     0
ACGGGTCCGGCGATTCTGAGG     TGPAILR        1     0
ACGGGTCCGGCGCAGTCTTAT     TGPAQSY        1     0
ACGGGTCCGGCGCCGTATGCT     TGPAPYA        1     0
ACGGGTCCGGCGCCGTGTTTG     TGPAPCL        1     0
ACGGGTCCGGCGCGGTCTGTT     TGPARSV        1     0
ACGGGTCCGGCGCGTACTTCT     TGPARTS        1     0
ACGGGTCCGGCGCGTCATTGG     TGPARHW        1     0
ACGGGTCCGGCGCTGACTACG     TGPALTT        1     0
ACGGGTCCGGCGCTTTGGATG     TGPALWM        1     0
ACGGGTCCGGCGGTGCTTCCA     TGPAVLP        1     0
ACGGGTCCGGCGTCGATGACG     TGPASMT        1     0
ACGGGTCCGGCGTCGGTTCAG     TGPASVQ        1     0
ACGGGTCCGGCGTCTATTAAG     TGPASIK        1     0
ACGGGTCCGGCGTCTCCGCAG     TGPASPQ        1     0
ACGGGTCCGGCTACTAAGCAT     TGPATKH        1     0
ACGGGTCCGGCTACTGCTTTT     TGPATAF        1     0
ACGGGTCCGGCTATTCAGGTG     TGPAIQV        1     0
ACGGGTCCGGCTCAGGAGCTT     TGPAQEL        1     0
ACGGGTCCGGCTCCTTTGTTT     TGPAPLF        1     0
ACGGGTCCGGCTCTGACTATT     TGPALTI        1     0
ACGGGTCCGGCTCTTCGGCTG     TGPALRL        1     0
ACGGGTCCGGCTCTTCTGCGT     TGPALLR        1     0
ACGGGTCCGGCTGCGACTGAG     TGPAATE        1     0
ACGGGTCCGGCTGCTCTTCAT     TGPAALH        1     0
ACGGGTCCGGCTGTGTATGAG     TGPAVYE        1     0
ACGGGTCCGGCTTATCCTTAG     TGPAYPQ        1     0
ACGGGTCCGGCTTCTCTTCAG     TGPASLQ        1     0
ACGGGTCCGGCTTGGCCTAGG     TGPAWPR        1     0
ACGGGTCCGGCTTGTATTAAT     TGPACIN        1     0
ACGGGTCCGGGGCCGATTATG     TGPGPIM        1     0
ACGGGTCCGGGGCGGCATTAT     TGPGRHY        1     0
ACGGGTCCGGGGGCTTTGGGG     TGPGALG        1     0
ACGGGTCCGGGGGGGACTGCG     TGPGGTA        1     0
ACGGGTCCGGGGGGGCGTCCT     TGPGGRP        1     0
ACGGGTCCGGGGTCGGCTCTG     TGPGSAL        1     0
ACGGGTCCGGGTACGCTTAGG     TGPGTLR        1     0
ACGGGTCCGGGTCCGCTGTCG     TGPGPLS        1     0
ACGGGTCCGGGTCCGCTTAGT     TGPGPLS        1     0
ACGGGTCCGGGTCCGTCTTAT     TGPGPSY        1     0
ACGGGTCCGGGTCCTCTGATG     TGPGPLM        1     0
ACGGGTCCGGGTCCTGCGCGT     TGPGPAR        1     0
ACGGGTCCGGGTCGGGCTGTG     TGPGRAV        1     0
ACGGGTCCGGGTGATTCGGCT     TGPGDSA        1     0
ACGGGTCCGGGTGCTACGGTA     TGPGATV        1     0
ACGGGTCCGGGTGTGGTGGCT     TGPGVVA        1     0
ACGGGTCCGGGTGTGTCGCAT     TGPGVSH        1     0
ACGGGTCCGGGTTGTCGTCAT     TGPGCRH        1     0
ACGGGTCCGGGTTTTACTAGT     TGPGFTS        1     0
ACGGGTCCGGTGACTATTCCG     TGPVTIP        1     0
ACGGGTCCGGTGCATAGGTCG     TGPVHRS        1     0
ACGGGTCCGGTGCCGTCGGGT     TGPVPSG        1     0
ACGGGTCCGGTGCCTCTGTAG     TGPVPLQ        1     0
ACGGGTCCGGTGCTGCGTGAT     TGPVLRD        1     0
ACGGGTCCGGTGCTTACGTTG     TGPVLTL        1     0
ACGGGTCCGGTGCTTCCTTCG     TGPVLPS        1     0
ACGGGTCCGGTGTCGAGGTCG     TGPVSRS        1     0
ACGGGTCCGGTGTTTCATCCG     TGPVFHP        1     0
ACGGGTCCGGTGTTTGTTGCT     TGPVFVA        1     0
ACGGGTCCGGTTAAGCCGTGG     TGPVKPW        1     0
ACGGGTCCGGTTAATTATACT     TGPVNYT        1     0
ACGGGTCCGGTTACGCCTAAT     TGPVTPN        1     0
ACGGGTCCGGTTACGTCTCCT     TGPVTSP        1     0
ACGGGTCCGGTTACTACGATG     TGPVTTM        1     0
ACGGGTCCGGTTAGTCGGTTG     TGPVSRL        1     0
ACGGGTCCGGTTCATCCGACT     TGPVHPT        1     0
ACGGGTCCGGTTCCGATTTCG     TGPVPIS        1     0
ACGGGTCCGGTTCCGCGGGCT     TGPVPRA        1     0
ACGGGTCCGGTTCCGCTTCTG     TGPVPLL        1     0
ACGGGTCCGGTTCCGTGTAAT     TGPVPCN        1     0
ACGGGTCCGGTTCTGAATAGT     TGPVLNS        1     0
ACGGGTCCGGTTCTTCTTCAG     TGPVLLQ        1     0
ACGGGTCCGGTTGAGAAGATT     TGPVEKI        1     0
ACGGGTCCGGTTTGTCATCCT     TGPVCHP        1     0
ACGGGTCCGTATAAGCATACT     TGPYKHT        1     0
ACGGGTCCGTATACGCCGTGT     TGPYTPC        1     0
ACGGGTCCGTATAGTACTCAT     TGPYSTH        1     0
ACGGGTCCGTATAGTCCTCAT     TGPYSPH        1     0
ACGGGTCCGTATAGTCTGACG     TGPYSLT        1     0
ACGGGTCCGTATGCGCTGAGT     TGPYALS        1     0
ACGGGTCCGTATGCGTATCAT     TGPYAYH        1     0
ACGGGTCCGTATGCTCAGTCT     TGPYAQS        1     0
ACGGGTCCGTATGGGCTTTTG     TGPYGLL        1     0
ACGGGTCCGTCGAAGTCGCTG     TGPSKSL        1     0
ACGGGTCCGTCGCCTATTCTT     TGPSPIL        1     0
ACGGGTCCGTCGCTTCATACT     TGPSLHT        1     0
ACGGGTCCGTCGCTTGCTATT     TGPSLAI        1     0
ACGGGTCCGTCGGATCGGCAT     TGPSDRH        1     0
ACGGGTCCGTCGGCGACTGTG     TGPSATV        1     0
ACGGGTCCGTCGTCGTCTTTG     TGPSSSL        1     0
ACGGGTCCGTCGTTTAAGGAT     TGPSFKD        1     0
ACGGGTCCGTCTAATCCTCAG     TGPSNPQ        1     0
ACGGGTCCGTCTATTCTTCTG     TGPSILL        1     0
ACGGGTCCGTCTCATCTTAAG     TGPSHLK        1     0
ACGGGTCCGTCTCCTCAGGTT     TGPSPQV        1     0
ACGGGTCCGTCTCGGTATCTT     TGPSRYL        1     0
ACGGGTCCGTCTCGTACGGAG     TGPSRTE        1     0
ACGGGTCCGTCTCGTTGGCTG     TGPSRWL        1     0
ACGGGTCCGTCTGATCAGCTG     TGPSDQL        1     0
ACGGGTCCGTCTGATCTGCTG     TGPSDLL        1     0
ACGGGTCCGTCTTCGGCTGCT     TGPSSAA        1     0
ACGGGTCCGTGGAATCTTTTG     TGPWNLL        1     0
ACGGGTCCGTGGGGGAATTGG     TGPWGNW        1     0
ACGGGTCCGTGTAAGCAGTGT     TGPCKQC        1     0
ACGGGTCCGTGTGCGATTAAG     TGPCAIK        1     0
ACGGGTCCGTGTTGTGATAGG     TGPCCDR        1     0
ACGGGTCCGTGTTTGATGCCT     TGPCLMP        1     0
ACGGGTCCGTTGATTACTGAT     TGPLITD        1     0
ACGGGTCCGTTGCAGAGTAAT     TGPLQSN        1     0
ACGGGTCCGTTGCATCCTAAG     TGPLHPK        1     0
ACGGGTCCGTTGCCGATTGCG     TGPLPIA        1     0
ACGGGTCCGTTGCCGTCTTCG     TGPLPSS        1     0
ACGGGTCCGTTGCCTAGGCTT     TGPLPRL        1     0
ACGGGTCCGTTGCTTACGTTG     TGPLLTL        1     0
ACGGGTCCGTTGGCTATTCGG     TGPLAIR        1     0
ACGGGTCCGTTGGTTGCGCAT     TGPLVAH        1     0
ACGGGTCCGTTGTATCTGGCG     TGPLYLA        1     0
ACGGGTCCGTTTACGGCGTCT     TGPFTAS        1     0
ACGGGTCCGTTTAGGTGGAAT     TGPFRWN        1     0
ACGGGTCCGTTTATTGCTGCG     TGPFIAA        1     0
ACGGGTCCGTTTCCGCTTAAT     TGPFPLN        1     0
ACGGGTCCTAAGAATCCTTTG     TGPKNPL        1     0
ACGGGTCCTAAGACGTATTTT     TGPKTYF        1     0
ACGGGTCCTAAGATGCGTTTT     TGPKMRF        1     0
ACGGGTCCTAATAAGCCGTTT     TGPNKPF        1     0
ACGGGTCCTAATCCGTTTCCG     TGPNPFP        1     0
ACGGGTCCTAATCCTGAGGCT     TGPNPEA        1     0
ACGGGTCCTAATCCTGCGCTG     TGPNPAL        1     0
ACGGGTCCTAATCTGTCTGCT     TGPNLSA        1     0
ACGGGTCCTAATGCTATGCCG     TGPNAMP        1     0
ACGGGTCCTAATGCTCCTACG     TGPNAPT        1     0
ACGGGTCCTAATGGGTTTCAG     TGPNGFQ        1     0
ACGGGTCCTAATGGTATTCCT     TGPNGIP        1     0
ACGGGTCCTAATTTGCCTCAT     TGPNLPH        1     0
ACGGGTCCTACGAATCGGCTG     TGPTNRL        1     0
ACGGGTCCTACGATGGCGCCT     TGPTMAP        1     0
ACGGGTCCTACGCATTATAAT     TGPTHYN        1     0
ACGGGTCCTACGCCGGTTTAG     TGPTPVQ        1     0
ACGGGTCCTACGCCTGCTACT     TGPTPAT        1     0
ACGGGTCCTACGCTGACTGTG     TGPTLTV        1     0
ACGGGTCCTACGCTGCTTCCG     TGPTLLP        1     0
ACGGGTCCTACGGAGATGTCT     TGPTEMS        1     0
ACGGGTCCTACGGCGTTTTTT     TGPTAFF        1     0
ACGGGTCCTACGGGGTTTATG     TGPTGFM        1     0
ACGGGTCCTACGTATCTTGAG     TGPTYLE        1     0
ACGGGTCCTACGTCGTCGTTT     TGPTSSF        1     0
ACGGGTCCTACTACTCATAGT     TGPTTHS        1     0
ACGGGTCCTACTCAGGGTCGT     TGPTQGR        1     0
ACGGGTCCTACTCCGAATTCA     TGPTPNS        1     0
ACGGGTCCTACTCCGCATGCG     TGPTPHA        1     0
ACGGGTCCTACTCCTCATAGG     TGPTPHR        1     0
ACGGGTCCTACTCGTATTAAT     TGPTRIN        1     0
ACGGGTCCTACTCTGGATTCG     TGPTLDS        1     0
ACGGGTCCTACTCTTGAGGGT     TGPTLEG        1     0
ACGGGTCCTACTGCTCAGCGT     TGPTAQR        1     0
ACGGGTCCTACTGCTCGTATT     TGPTARI        1     0
ACGGGTCCTACTGCTTATTCG     TGPTAYS        1     0
ACGGGTCCTACTGGTCCTAAT     TGPTGPN        1     0
ACGGGTCCTACTTCTAATCCG     TGPTSNP        1     0
ACGGGTCCTAGGCCGCAGCAG     TGPRPQQ        1     0
ACGGGTCCTAGGCCTACGTTT     TGPRPTF        1     0
ACGGGTCCTAGGCTTCTTGAG     TGPRLLE        1     0
ACGGGTCCTAGGGCGCTTCAG     TGPRALQ        1     0
ACGGGTCCTAGTGATGATGCG     TGPSDDA        1     0
ACGGGTCCTAGTGTTAAGAGG     TGPSVKR        1     0
ACGGGTCCTAGTTCGCTGACG     TGPSSLT        1     0
ACGGGTCCTATGACTCCTCGG     TGPMTPR        1     0
ACGGGTCCTATGGTTAAGACT     TGPMVKT        1     0
ACGGGTCCTATGTGGATGGTG     TGPMWMV        1     0
ACGGGTCCTATGTTGACTCCG     TGPMLTP        1     0
ACGGGTCCTATTACTAGTGGT     TGPITSG        1     0
ACGGGTCCTATTCAGCATCAT     TGPIQHH        1     0
ACGGGTCCTATTCATCTGCAG     TGPIHLQ        1     0
ACGGGTCCTATTCCGCTGCCT     TGPIPLP        1     0
ACGGGTCCTATTCGTGCGTAT     TGPIRAY        1     0
ACGGGTCCTATTCGTTTGTTG     TGPIRLL        1     0
ACGGGTCCTCAGATGGCTTCG     TGPQMAS        1     0
ACGGGTCCTCAGATTCAGGGT     TGPQIQG        1     0
ACGGGTCCTCAGCATGTTCGG     TGPQHVR        1     0
ACGGGTCCTCAGCCGTCGCCG     TGPQPSP        1     0
ACGGGTCCTCAGGCTACGATT     TGPQATI        1     0
ACGGGTCCTCAGGGGCTTAGT     TGPQGLS        1     0
ACGGGTCCTCAGTCGCTGTCT     TGPQSLS        1     0
ACGGGTCCTCATACGCTGTAT     TGPHTLY        1     0
ACGGGTCCTCATACTTCTTTT     TGPHTSF        1     0
ACGGGTCCTCATCATCTGCCT     TGPHHLP        1     0
ACGGGTCCTCATGTTAAGCAT     TGPHVKH        1     0
ACGGGTCCTCATTATTCGAGT     TGPHYSS        1     0
ACGGGTCCTCATTCGAATCTT     TGPHSNL        1     0
ACGGGTCCTCATTCTACTAGG     TGPHSTR        1     0
ACGGGTCCTCCTCATCCTCTT     TGPPHPL        1     0
ACGGGTCCTCGGAATCCTGCT     TGPRNPA        1     0
ACGGGTCCTCGGATGTTGCCT     TGPRMLP        1     0
ACGGGTCCTCGGCATGTTACT     TGPRHVT        1     0
ACGGGTCCTCGGCCTATTGCT     TGPRPIA        1     0
ACGGGTCCTCGTAATGCTGAT     TGPRNAD        1     0
ACGGGTCCTCGTATTGCGACG     TGPRIAT        1     0
ACGGGTCCTCGTCATGCTTTG     TGPRHAL        1     0
ACGGGTCCTCGTCCGCCGAGT     TGPRPPS        1     0
ACGGGTCCTCGTCCTTAGATG     TGPRPQM        1     0
ACGGGTCCTCGTGTTGCTTCG     TGPRVAS        1     0
ACGGGTCCTCGTTTGCCGGTT     TGPRLPV        1     0
ACGGGTCCTCTGCAGAGGTCT     TGPLQRS        1     0
ACGGGTCCTCTGCATGGTGCG     TGPLHGA        1     0
ACGGGTCCTCTGCCTCAGAGT     TGPLPQS        1     0
ACGGGTCCTCTGGGGACGGAT     TGPLGTD        1     0
ACGGGTCCTCTGGGGCCGTCT     TGPLGPS        1     0
ACGGGTCCTCTGTCTCTGCAG     TGPLSLQ        1     0
ACGGGTCCTCTGTGGATGATG     TGPLWMM        1     0
ACGGGTCCTCTTGCTACGCCG     TGPLATP        1     0
ACGGGTCCTGAACCGAAGTAT     TGPEPKY        1     0
ACGGGTCCTGAGACGCGGATG     TGPETRM        1     0
ACGGGTCCTGAGCAGCGGTCG     TGPEQRS        1     0
ACGGGTCCTGAGCATTCGAGT     TGPEHSS        1     0
ACGGGTCCTGAGCCTTTGTCG     TGPEPLS        1     0
ACGGGTCCTGAGCGTATTATG     TGPERIM        1     0
ACGGGTCCTGAGCTGCGGTTT     TGPELRF        1     0
ACGGGTCCTGAGCTTTATCGT     TGPELYR        1     0
ACGGGTCCTGAGGCGGCGGAT     TGPEAAD        1     0
ACGGGTCCTGATAATATGCTG     TGPDNML        1     0
ACGGGTCCTGATACTCAGCCT     TGPDTQP        1     0
ACGGGTCCTGCGAGTGCTACT     TGPASAT        1     0
ACGGGTCCTGCGATGCGGGGT     TGPAMRG        1     0
ACGGGTCCTGCGCAGGCGAGG     TGPAQAR        1     0
ACGGGTCCTGCGCCTAATACT     TGPAPNT        1     0
ACGGGTCCTGCGCTGAGTCCG     TGPALSP        1     0
ACGGGTCCTGCGCTGTTGACG     TGPALLT        1     0
ACGGGTCCTGCGCTTGCTTAT     TGPALAY        1     0
ACGGGTCCTGCGCTTTGGTTG     TGPALWL        1     0
ACGGGTCCTGCGGATACGCAT     TGPADTH        1     0
ACGGGTCCTGCGGCTTATCCG     TGPAAYP        1     0
ACGGGTCCTGCTACGGGTCCT     TGPATGP        1     0
ACGGGTCCTGCTCATTTTCTT     TGPAHFL        1     0
ACGGGTCCTGCTCCTACGCCT     TGPAPTP        1     0
ACGGGTCCTGCTCCTGCGCAT     TGPAPAH        1     0
ACGGGTCCTGCTCCTGCGCCT     TGPAPAP        1     0
ACGGGTCCTGCTCCTTCTAGG     TGPAPSR        1     0
ACGGGTCCTGCTCTGTCGTAT     TGPALSY        1     0
ACGGGTCCTGCTCTTACTGTT     TGPALTV        1     0
ACGGGTCCTGCTGTGGCTCCT     TGPAVAP        1     0
ACGGGTCCTGCTTGGCTGATG     TGPAWLM        1     0
ACGGGTCCTGGGCTGTCTCGG     TGPGLSR        1     0
ACGGGTCCTGGGTCTACTTCT     TGPGSTS        1     0
ACGGGTCCTGGTACTACTCAT     TGPGTTH        1     0
ACGGGTCCTGGTCATCATTAT     TGPGHHY        1     0
ACGGGTCCTGGTCCGCATTTT     TGPGPHF        1     0
ACGGGTCCTGGTCCTAGTATT     TGPGPSI        1     0
ACGGGTCCTGGTCCTAGTTCT     TGPGPSS        1     0
ACGGGTCCTGGTGCTCAGCTG     TGPGAQL        1     0
ACGGGTCCTGTGAAGAGTTAT     TGPVKSY        1     0
ACGGGTCCTGTGCATGGTAGG     TGPVHGR        1     0
ACGGGTCCTGTGCATGTGTGG     TGPVHVW        1     0
ACGGGTCCTGTGCCGATTACT     TGPVPIT        1     0
ACGGGTCCTGTGCCGTATCTG     TGPVPYL        1     0
ACGGGTCCTGTGCCTGTTCCG     TGPVPVP        1     0
ACGGGTCCTGTGCTTCCTCGG     TGPVLPR        1     0
ACGGGTCCTGTGGCGGCGCAG     TGPVAAQ        1     0
ACGGGTCCTGTGGCTCGTCCG     TGPVARP        1     0
ACGGGTCCTGTGGTGCGGTAT     TGPVVRY        1     0
ACGGGTCCTGTGGTGGATCTT     TGPVVDL        1     0
ACGGGTCCTGTGTCGCCGCAT     TGPVSPH        1     0
ACGGGTCCTGTGTCTGCTTCT     TGPVSAS        1     0
ACGGGTCCTGTTCATGCGGAT     TGPVHAD        1     0
ACGGGTCCTGTTCATTTTTGG     TGPVHFW        1     0
ACGGGTCCTGTTCCGCAGCCT     TGPVPQP        1     0
ACGGGTCCTGTTCCGCTTCAG     TGPVPLQ        1     0
ACGGGTCCTGTTCCTACTGCT     TGPVPTA        1     0
ACGGGTCCTGTTCCTTGTGTG     TGPVPCV        1     0
ACGGGTCCTGTTCGGCATTAG     TGPVRHQ        1     0
ACGGGTCCTGTTCTGCCTCCG     TGPVLPP        1     0
ACGGGTCCTGTTCTTCCTGAT     TGPVLPD        1     0
ACGGGTCCTGTTGCTCCTCCG     TGPVAPP        1     0
ACGGGTCCTGTTTATACTGGG     TGPVYTG        1     0
ACGGGTCCTTAGGGTTCTTCG     TGPQGSS        1     0
ACGGGTCCTTATATGCGTGGT     TGPYMRG        1     0
ACGGGTCCTTATCATGCTCCT     TGPYHAP        1     0
ACGGGTCCTTATGATCCGCCT     TGPYDPP        1     0
ACGGGTCCTTCGAATGGGCAG     TGPSNGQ        1     0
ACGGGTCCTTCGCCTGATGCG     TGPSPDA        1     0
ACGGGTCCTTCTATGACTGAG     TGPSMTE        1     0
ACGGGTCCTTCTCCGGCGCCT     TGPSPAP        1     0
ACGGGTCCTTCTCGGCTTCTG     TGPSRLL        1     0
ACGGGTCCTTCTCTGTTTCCG     TGPSLFP        1     0
ACGGGTCCTTCTGCTGGGGCT     TGPSAGA        1     0
ACGGGTCCTTCTTCTCAGGAG     TGPSSQE        1     0
ACGGGTCCTTGGCCGCTTACG     TGPWPLT        1     0
ACGGGTCCTTGGGAGTCGAGG     TGPWESR        1     0
ACGGGTCCTTGTACGATTGAT     TGPCTID        1     0
ACGGGTCCTTGTTCGGGTTAT     TGPCSGY        1     0
ACGGGTCCTTTGATTCTGCCG     TGPLILP        1     0
ACGGGTCGAATTGAGGATAAT     TGRIEDN        1     0
ACGGGTCGACTAACGTGGTCT     TGRLTWS        1     0
ACGGGTCGGAATCCTAATCCG     TGRNPNP        1     0
ACGGGTCGGACGACGGCTCAT     TGRTTAH        1     0
ACGGGTCGGACGCCTCCTACG     TGRTPPT        1     0
ACGGGTCGGACGCTGATGGAG     TGRTLME        1     0
ACGGGTCGGACGGAGGAGCGG     TGRTEER        1     0
ACGGGTCGGACTACGCAGCTG     TGRTTQL        1     0
ACGGGTCGGACTATTCAGCTT     TGRTIQL        1     0
ACGGGTCGGACTCATGATGCT     TGRTHDA        1     0
ACGGGTCGGACTCTGACTTTT     TGRTLTF        1     0
ACGGGTCGGACTCTTAATACT     TGRTLNT        1     0
ACGGGTCGGAGTACTACGTGG     TGRSTTW        1     0
ACGGGTCGGAGTCCTTGGTTT     TGRSPWF        1     0
ACGGGTCGGAGTCTTGTTCTG     TGRSLVL        1     0
ACGGGTCGGATTACTCCTCAT     TGRITPH        1     0
ACGGGTCGGATTAGTGCGCTG     TGRISAL        1     0
ACGGGTCGGATTATTGGTCCG     TGRIIGP        1     0
ACGGGTCGGATTGGGTTGGCG     TGRIGLA        1     0
ACGGGTCGGATTTGTTTTACG     TGRICFT        1     0
ACGGGTCGGCAGCTTTCGTAT     TGRQLSY        1     0
ACGGGTCGGCATATGTTGCAG     TGRHMLQ        1     0
ACGGGTCGGCATCCTACGCCG     TGRHPTP        1     0
ACGGGTCGGCATCTGTGGAAT     TGRHLWN        1     0
ACGGGTCGGCCGACGAATCCG     TGRPTNP        1     0
ACGGGTCGGCCGACTGGTAAT     TGRPTGN        1     0
ACGGGTCGGCCTAATCTTACT     TGRPNLT        1     0
ACGGGTCGGCCTACTAATCAT     TGRPTNH        1     0
ACGGGTCGGCCTACTCAGAAT     TGRPTQN        1     0
ACGGGTCGGCCTAGTAGTGAG     TGRPSSE        1     0
ACGGGTCGGCCTCATCAGCCG     TGRPHQP        1     0
ACGGGTCGGCCTCCGCTGCTG     TGRPPLL        1     0
ACGGGTCGGCCTCCTACTACG     TGRPPTT        1     0
ACGGGTCGGCCTCCTACTTTG     TGRPPTL        1     0
ACGGGTCGGCCTCCTGCTGAT     TGRPPAD        1     0
ACGGGTCGGCCTCGTCTGGAT     TGRPRLD        1     0
ACGGGTCGGCCTCTGGTTGTT     TGRPLVV        1     0
ACGGGTCGGCCTCTTCCGATT     TGRPLPI        1     0
ACGGGTCGGCCTCTTCCGCCT     TGRPLPP        1     0
ACGGGTCGGCCTCTTTGTCTG     TGRPLCL        1     0
ACGGGTCGGCCTGATTATAGG     TGRPDYR        1     0
ACGGGTCGGCCTGCTTTTCAT     TGRPAFH        1     0
ACGGGTCGGCCTTTGGCTTTG     TGRPLAL        1     0
ACGGGTCGGCCTTTTACGGTT     TGRPFTV        1     0
ACGGGTCGGCTAACGTGGTCT     TGRLTWS        1     0
ACGGGTCGGCTGACGGCTGTG     TGRLTAV        1     0
ACGGGTCGGCTGACTTGGGAT     TGRLTWD        1     0
ACGGGTCGGCTGAGTTTGCTG     TGRLSLL        1     0
ACGGGTCGGCTGCCGATGCTT     TGRLPML        1     0
ACGGGTCGGCTGCCTGCTGTG     TGRLPAV        1     0
ACGGGTCGGCTGGATACTAAG     TGRLDTK        1     0
ACGGGTCGGCTGGATGTTCCG     TGRLDVP        1     0
ACGGGTCGGCTGGCGTATATG     TGRLAYM        1     0
ACGGGTCGGCTGGTTTCTGAT     TGRLVSD        1     0
ACGGGTCGGCTTACGATGCCT     TGRLTMP        1     0
ACGGGTCGGCTTCTGATTGAT     TGRLLID        1     0
ACGGGTCGGCTTTTGGTTGCG     TGRLLVA        1     0
ACGGGTCGGGAGCCTCTGCTG     TGREPLL        1     0
ACGGGTCGGGAGCTGAGTCAG     TGRELSQ        1     0
ACGGGTCGGGAGCTGGTGGCT     TGRELVA        1     0
ACGGGTCGGGAGGATAGTTGG     TGREDSW        1     0
ACGGGTCGGGAGGCGGCTTCG     TGREAAS        1     0
ACGGGTCGGGAGTCGGCGCCT     TGRESAP        1     0
ACGGGTCGGGATCTTAGGCAT     TGRDLRH        1     0
ACGGGTCGGGATCTTCAGCCG     TGRDLQP        1     0
ACGGGTCGGGATCTTGTGCAT     TGRDLVH        1     0
ACGGGTCGGGCGATTCCGTCG     TGRAIPS        1     0
ACGGGTCGGGCGATTGTTAAG     TGRAIVK        1     0
ACGGGTCGGGCGCATGGGGAG     TGRAHGE        1     0
ACGGGTCGGGCGCCTATGGGT     TGRAPMG        1     0
ACGGGTCGGGCGCTGCTGAAG     TGRALLK        1     0
ACGGGTCGGGCGGCGACGTCT     TGRAATS        1     0
ACGGGTCGGGCGGTGGCTAGT     TGRAVAS        1     0
ACGGGTCGGGCGGTTCCTTCT     TGRAVPS        1     0
ACGGGTCGGGCTAATCCTGTT     TGRANPV        1     0
ACGGGTCGGGCTCATCATTCG     TGRAHHS        1     0
ACGGGTCGGGCTCCTCATGGT     TGRAPHG        1     0
ACGGGTCGGGCTCTTGCTCCT     TGRALAP        1     0
ACGGGTCGGGCTGAGCCTTTT     TGRAEPF        1     0
ACGGGTCGGGCTGGGTCTGAT     TGRAGSD        1     0
ACGGGTCGGGCTTTATCTCCG     TGRALSP        1     0
ACGGGTCGGGGTGCTTTGCTT     TGRGALL        1     0
ACGGGTCGGGTGGCTCCTACT     TGRVAPT        1     0
ACGGGTCGGGTGTCTGAGACT     TGRVSET        1     0
ACGGGTCGGGTGTGTAGTCTT     TGRVCSL        1     0
ACGGGTCGGGTGTGTATGAAT     TGRVCMN        1     0
ACGGGTCGGGTTCATACTTAT     TGRVHTY        1     0
ACGGGTCGGGTTCCGCATCAG     TGRVPHQ        1     0
ACGGGTCGGGTTTGGGATGTT     TGRVWDV        1     0
ACGGGTCGGTATCCGTCGCCT     TGRYPSP        1     0
ACGGGTCGGTATCTTCCGCAT     TGRYLPH        1     0
ACGGGTCGGTATTTTCATGTT     TGRYFHV        1     0
ACGGGTCGGTCGAATGCTTTT     TGRSNAF        1     0
ACGGGTCGGTCGATTCATCTG     TGRSIHL        1     0
ACGGGTCGGTCGGTTCTTTAT     TGRSVLY        1     0
ACGGGTCGGTCGTATTCGTAT     TGRSYSY        1     0
ACGGGTCGGTCGTTTGATGTG     TGRSFDV        1     0
ACGGGTCGGTCTCAGCCTTCG     TGRSQPS        1     0
ACGGGTCGGTCTCTGACGTAT     TGRSLTY        1     0
ACGGGTCGGTCTGTTCATCAG     TGRSVHQ        1     0
ACGGGTCGGTCTGTTGAGTCT     TGRSVES        1     0
ACGGGTCGGTCTTTTCCTAGT     TGRSFPS        1     0
ACGGGTCGGTGGGCTAGTGAT     TGRWASD        1     0
ACGGGTCGGTTGACGGCTCCT     TGRLTAP        1     0
ACGGGTCGGTTGCCGATGTCT     TGRLPMS        1     0
ACGGGTCGGTTGTCGTCGCTG     TGRLSSL        1     0
ACGGGTCGGTTTGTGTCTCAG     TGRFVSQ        1     0
ACGGGTCGTACGCAGACTCTT     TGRTQTL        1     0
ACGGGTCGTACGCTGCCTCAG     TGRTLPQ        1     0
ACGGGTCGTACGTATAATATG     TGRTYNM        1     0
ACGGGTCGTACTCATCATCCG     TGRTHHP        1     0
ACGGGTCGTACTGCGCTTTCG     TGRTALS        1     0
ACGGGTCGTACTGGTATTCGT     TGRTGIR        1     0
ACGGGTCGTACTGTTATTTAT     TGRTVIY        1     0
ACGGGTCGTACTTCTTTTACT     TGRTSFT        1     0
ACGGGTCGTAGTCTGCTTCAT     TGRSLLH        1     0
ACGGGTCGTAGTTCTTCGCCG     TGRSSSP        1     0
ACGGGTCGTATTCAGGCGCAG     TGRIQAQ        1     0
ACGGGTCGTATTCCTCATACG     TGRIPHT        1     0
ACGGGTCGTATTGAGGGGATT     TGRIEGI        1     0
ACGGGTCGTCAGGATCAGCAG     TGRQDQQ        1     0
ACGGGTCGTCAGTTGCCTGTT     TGRQLPV        1     0
ACGGGTCGTCATTGGACTACG     TGRHWTT        1     0
ACGGGTCGTCATTGTCCTACT     TGRHCPT        1     0
ACGGGTCGTCCGACTGGGCCT     TGRPTGP        1     0
ACGGGTCGTCCGAGTGAGCCG     TGRPSEP        1     0
ACGGGTCGTCCGATTGAGCCG     TGRPIEP        1     0
ACGGGTCGTCCGCAGCTGTCT     TGRPQLS        1     0
ACGGGTCGTCCGGCGCATCCT     TGRPAHP        1     0
ACGGGTCGTCCGGCTCCTTAT     TGRPAPY        1     0
ACGGGTCGTCCGGTTACGACT     TGRPVTT        1     0
ACGGGTCGTCCGGTTTGGCCG     TGRPVWP        1     0
ACGGGTCGTCCTCCGCAGTGT     TGRPPQC        1     0
ACGGGTCGTCCTGATACGCCT     TGRPDTP        1     0
ACGGGTCGTCTGAATGCGCTT     TGRLNAL        1     0
ACGGGTCGTCTGAGTGCTGAT     TGRLSAD        1     0
ACGGGTCGTCTGATGGCGTGT     TGRLMAC        1     0
ACGGGTCGTCTGATTCCTCTT     TGRLIPL        1     0
ACGGGTCGTCTGCCTCTGGGG     TGRLPLG        1     0
ACGGGTCGTCTGGCGGGTTAT     TGRLAGY        1     0
ACGGGTCGTCTTATGCTGGGT     TGRLMLG        1     0
ACGGGTCGTCTTCCGGTTCCT     TGRLPVP        1     0
ACGGGTCGTGAGATGCATTAT     TGREMHY        1     0
ACGGGTCGTGAGGCTATGCGT     TGREAMR        1     0
ACGGGTCGTGATCTAATTCGT     TGRDLIR        1     0
ACGGGTCGTGATCTTGTGGTT     TGRDLVV        1     0
ACGGGTCGTGATGGGCATAGT     TGRDGHS        1     0
ACGGGTCGTGATTTTCCTCGT     TGRDFPR        1     0
ACGGGTCGTGCGATGTTGAAT     TGRAMLN        1     0
ACGGGTCGTGCGCCGCTGCTG     TGRAPLL        1     0
ACGGGTCGTGCGCCGTTTCCT     TGRAPFP        1     0
ACGGGTCGTGCGGTGCATAAG     TGRAVHK        1     0
ACGGGTCGTGCTAGTTCTCTT     TGRASSL        1     0
ACGGGTCGTGCTCTTGATACT     TGRALDT        1     0
ACGGGTCGTGCTGCTCATTTT     TGRAAHF        1     0
ACGGGTCGTGCTGCTCCTAAT     TGRAAPN        1     0
ACGGGTCGTGCTGTTTCGCCG     TGRAVSP        1     0
ACGGGTCGTGGGATGACGCCT     TGRGMTP        1     0
ACGGGTCGTGTGCAGCAGTTT     TGRVQQF        1     0
ACGGGTCGTGTGCCGGCTTCT     TGRVPAS        1     0
ACGGGTCGTGTGCTGCATCTG     TGRVLHL        1     0
ACGGGTCGTGTGCTTGTGGTG     TGRVLVV        1     0
ACGGGTCGTGTGGGTCATGCT     TGRVGHA        1     0
ACGGGTCGTGTGGTGCCTGTT     TGRVVPV        1     0
ACGGGTCGTGTGTTTTTGCAG     TGRVFLQ        1     0
ACGGGTCGTTATCCGCTTCTG     TGRYPLL        1     0
ACGGGTCGTTATGCTTATTCG     TGRYAYS        1     0
ACGGGTCGTTGGACTTCGCTT     TGRWTSL        1     0
ACGGGTCGTTGGCTGCATTAG     TGRWLHQ        1     0
ACGGGTCGTTTGCTGCCTGGG     TGRLLPG        1     0
ACGGGTCGTTTGGTGGGTCAT     TGRLVGH        1     0
ACGGGTCTGAAGAAGATGCAT     TGLKKMH        1     0
ACGGGTCTGAAGCCGTCTCCT     TGLKPSP        1     0
ACGGGTCTGAAGCCTAATGTT     TGLKPNV        1     0
ACGGGTCTGAAGCCTACGACT     TGLKPTT        1     0
ACGGGTCTGAAGGAGACTCGG     TGLKETR        1     0
ACGGGTCTGAAGTATCCGCTG     TGLKYPL        1     0
ACGGGTCTGAATCCGATTAAG     TGLNPIK        1     0
ACGGGTCTGAATTTTATGTCT     TGLNFMS        1     0
ACGGGTCTGACGAGTCTGCTG     TGLTSLL        1     0
ACGGGTCTGACGATTGCGGAT     TGLTIAD        1     0
ACGGGTCTGACGCATCCTTCG     TGLTHPS        1     0
ACGGGTCTGACGGTGTCGATT     TGLTVSI        1     0
ACGGGTCTGACGTTGCTGAAT     TGLTLLN        1     0
ACGGGTCTGACGTTTATGACG     TGLTFMT        1     0
ACGGGTCTGACTACGATTATG     TGLTTIM        1     0
ACGGGTCTGACTACTAATAGT     TGLTTNS        1     0
ACGGGTCTGACTCCTTCGTTG     TGLTPSL        1     0
ACGGGTCTGACTGCGCGGCAT     TGLTARH        1     0
ACGGGTCTGACTTATCCTCCG     TGLTYPP        1     0
ACGGGTCTGAGGCCGGCTACT     TGLRPAT        1     0
ACGGGTCTGAGGGTGCCTCAT     TGLRVPH        1     0
ACGGGTCTGAGTACGCCTTAG     TGLSTPQ        1     0
ACGGGTCTGAGTCCTACTGCT     TGLSPTA        1     0
ACGGGTCTGAGTGCTTCTCCT     TGLSASP        1     0
ACGGGTCTGAGTTCGTCGCCT     TGLSSSP        1     0
ACGGGTCTGAGTTTGCGGGCG     TGLSLRA        1     0
ACGGGTCTGATGAAGCCTCCG     TGLMKPP        1     0
ACGGGTCTGATGCGTGATCCG     TGLMRDP        1     0
ACGGGTCTGATGCTGCTTAGG     TGLMLLR        1     0
ACGGGTCTGATGGCTACTTCG     TGLMATS        1     0
ACGGGTCTGATGTATCGTCCG     TGLMYRP        1     0
ACGGGTCTGATGTCGTCTCCG     TGLMSSP        1     0
ACGGGTCTGATGTGGTCGCTG     TGLMWSL        1     0
ACGGGTCTGATGTTTTCTACT     TGLMFST        1     0
ACGGGTCTGATTAATGGGCAG     TGLINGQ        1     0
ACGGGTCTGATTCCTCATGCG     TGLIPHA        1     0
ACGGGTCTGATTCGGTGTACG     TGLIRCT        1     0
ACGGGTCTGCAGAAGCAGCTT     TGLQKQL        1     0
ACGGGTCTGCAGAATGATCGG     TGLQNDR        1     0
ACGGGTCTGCAGACTAAGCAT     TGLQTKH        1     0
ACGGGTCTGCAGAGTTGGCAG     TGLQSWQ        1     0
ACGGGTCTGCAGATGCGGCTT     TGLQMRL        1     0
ACGGGTCTGCAGCATCAGCAT     TGLQHQH        1     0
ACGGGTCTGCAGCCTCCGATT     TGLQPPI        1     0
ACGGGTCTGCAGCGTAAGGTT     TGLQRKV        1     0
ACGGGTCTGCAGCTGGATCAT     TGLQLDH        1     0
ACGGGTCTGCAGGGTCCTGTT     TGLQGPV        1     0
ACGGGTCTGCAGTTTTATTCT     TGLQFYS        1     0
ACGGGTCTGCATAAGTGTACT     TGLHKCT        1     0
ACGGGTCTGCATACGACGCGG     TGLHTTR        1     0
ACGGGTCTGCATAGTATGGCG     TGLHSMA        1     0
ACGGGTCTGCATATGATTTCG     TGLHMIS        1     0
ACGGGTCTGCATCCGACGCGG     TGLHPTR        1     0
ACGGGTCTGCATCCGGCGAGT     TGLHPAS        1     0
ACGGGTCTGCATCCTAGGCAG     TGLHPRQ        1     0
ACGGGTCTGCATCGTTCGCAT     TGLHRSH        1     0
ACGGGTCTGCATGGTTCTCAG     TGLHGSQ        1     0
ACGGGTCTGCCGAAGCCTACA     TGLPKPT        1     0
ACGGGTCTGCCGCCGGTTATG     TGLPPVM        1     0
ACGGGTCTGCCGCCGGTTGTG     TGLPPVV        1     0
ACGGGTCTGCCGCCTAAGGAG     TGLPPKE        1     0
ACGGGTCTGCCGCTTCTGACT     TGLPLLT        1     0
ACGGGTCTGCCGGCGAAGGCT     TGLPAKA        1     0
ACGGGTCTGCCGGCTGTTTAG     TGLPAVQ        1     0
ACGGGTCTGCCGGTTGGGTAG     TGLPVGQ        1     0
ACGGGTCTGCCGTAGACTGCG     TGLPQTA        1     0
ACGGGTCTGCCGTCGCTGTAG     TGLPSLQ        1     0
ACGGGTCTGCCGTCGTATGAT     TGLPSYD        1     0
ACGGGTCTGCCTAAGCATTTT     TGLPKHF        1     0
ACGGGTCTGCCTAATCTGCCT     TGLPNLP        1     0
ACGGGTCTGCCTACGTTGCGT     TGLPTLR        1     0
ACGGGTCTGCCTACTACGCGT     TGLPTTR        1     0
ACGGGTCTGCCTACTAGTACG     TGLPTST        1     0
ACGGGTCTGCCTATTGGTTAT     TGLPIGY        1     0
ACGGGTCTGCCTCAGCGTGCT     TGLPQRA        1     0
ACGGGTCTGCCTCATACGATG     TGLPHTM        1     0
ACGGGTCTGCCTCCGAATTGT     TGLPPNC        1     0
ACGGGTCTGCCTCCTTCGCAG     TGLPPSQ        1     0
ACGGGTCTGCCTGCTAAGACG     TGLPAKT        1     0
ACGGGTCTGCCTGTGACGAAT     TGLPVTN        1     0
ACGGGTCTGCCTTCTCATTGG     TGLPSHW        1     0
ACGGGTCTGCCTTCTGGTGCT     TGLPSGA        1     0
ACGGGTCTGCCTTGTACGATG     TGLPCTM        1     0
ACGGGTCTGCCTTTTCTGCCG     TGLPFLP        1     0
ACGGGTCTGCGAATGTCTTCG     TGLRMSS        1     0
ACGGGTCTGCGGATTACTAGG     TGLRITR        1     0
ACGGGTCTGCGGCCTTCTTAG     TGLRPSQ        1     0
ACGGGTCTGCGGCCTTTGACG     TGLRPLT        1     0
ACGGGTCTGCGGCTTACGAAT     TGLRLTN        1     0
ACGGGTCTGCGGCTTTGGGCG     TGLRLWA        1     0
ACGGGTCTGCGGTTGACTTCG     TGLRLTS        1     0
ACGGGTCTGCGTCATCCTCAG     TGLRHPQ        1     0
ACGGGTCTGCGTCCGAATGCG     TGLRPNA        1     0
ACGGGTCTGCGTTGGCCTGCT     TGLRWPA        1     0
ACGGGTCTGCTGACGAGTCGT     TGLLTSR        1     0
ACGGGTCTGCTGACGGTGCCG     TGLLTVP        1     0
ACGGGTCTGCTGATGCCTCCG     TGLLMPP        1     0
ACGGGTCTGCTGGCGAGGCTT     TGLLARL        1     0
ACGGGTCTGCTGGCTCGTACT     TGLLART        1     0
ACGGGTCTGCTGGCTGCTGGG     TGLLAAG        1     0
ACGGGTCTGCTGTTTACTCAG     TGLLFTQ        1     0
ACGGGTCTGCTTACTGATCAT     TGLLTDH        1     0
ACGGGTCTGCTTCATCCGACG     TGLLHPT        1     0
ACGGGTCTGCTTCCGAATAAT     TGLLPNN        1     0
ACGGGTCTGCTTCCTCCGTGG     TGLLPPW        1     0
ACGGGTCTGCTTCTGCCGGTT     TGLLLPV        1     0
ACGGGTCTGCTTGCGTCGAAG     TGLLASK        1     0
ACGGGTCTGCTTGCTCCGATG     TGLLAPM        1     0
ACGGGTCTGCTTTCTCGTAAT     TGLLSRN        1     0
ACGGGTCTGCTTTCTCTGACG     TGLLSLT        1     0
ACGGGTCTGGAGAAGGTGCAG     TGLEKVQ        1     0
ACGGGTCTGGAGCAGCAGCTT     TGLEQQL        1     0
ACGGGTCTGGAGCAGCGTAAG     TGLEQRK        1     0
ACGGGTCTGGAGCGTTTGCCT     TGLERLP        1     0
ACGGGTCTGGAGCTTCAGCCT     TGLELQP        1     0
ACGGGTCTGGAGTATCTTAAG     TGLEYLK        1     0
ACGGGTCTGGATCCGGCGGCG     TGLDPAA        1     0
ACGGGTCTGGATCTTCATTCT     TGLDLHS        1     0
ACGGGTCTGGATGGGGAGAAG     TGLDGEK        1     0
ACGGGTCTGGCGAAGACTACG     TGLAKTT        1     0
ACGGGTCTGGCGACTCAGAAG     TGLATQK        1     0
ACGGGTCTGGCGCAGTCTCGG     TGLAQSR        1     0
ACGGGTCTGGCGCCTAGGTAT     TGLAPRY        1     0
ACGGGTCTGGCGCGGGTGAAT     TGLARVN        1     0
ACGGGTCTGGCGGCGCTTTCT     TGLAALS        1     0
ACGGGTCTGGCTCAGCCTCCG     TGLAQPP        1     0
ACGGGTCTGGCTCAGTATCTT     TGLAQYL        1     0
ACGGGTCTGGCTCGGATTGAG     TGLARIE        1     0
ACGGGTCTGGCTGATTCTGAT     TGLADSD        1     0
ACGGGTCTGGCTGCTCGTCCT     TGLAARP        1     0
ACGGGTCTGGCTGTTCTGCAG     TGLAVLQ        1     0
ACGGGTCTGGCTGTTTGGAAT     TGLAVWN        1     0
ACGGGTCTGGCTTCGACTTTT     TGLASTF        1     0
ACGGGTCTGGGGCATTCTGAG     TGLGHSE        1     0
ACGGGTCTGGGGCGGCCTCAT     TGLGRPH        1     0
ACGGGTCTGGGGGGTTCTGAG     TGLGGSE        1     0
ACGGGTCTGGGGTCTAGTGCT     TGLGSSA        1     0
ACGGGTCTGGGTAAGCCGGTG     TGLGKPV        1     0
ACGGGTCTGGGTACGTTGGTG     TGLGTLV        1     0
ACGGGTCTGGGTCTGTGGTAT     TGLGLWY        1     0
ACGGGTCTGGGTGTGCTGACT     TGLGVLT        1     0
ACGGGTCTGGTGACGTATCGG     TGLVTYR        1     0
ACGGGTCTGGTGCCGTTTTCT     TGLVPFS        1     0
ACGGGTCTGGTGCCTCATTCT     TGLVPHS        1     0
ACGGGTCTGGTGTTGTCTCCG     TGLVLSP        1     0
ACGGGTCTGGTGTTTAAGATG     TGLVFKM        1     0
ACGGGTCTGGTTCATACGTGG     TGLVHTW        1     0
ACGGGTCTGGTTCCGTATCAT     TGLVPYH        1     0
ACGGGTCTGGTTTATAAGACG     TGLVYKT        1     0
ACGGGTCTGTATACGCCTTTT     TGLYTPF        1     0
ACGGGTCTGTATGGGATTTCT     TGLYGIS        1     0
ACGGGTCTGTATGTTTCGCGG     TGLYVSR        1     0
ACGGGTCTGTATTCGTCTCAT     TGLYSSH        1     0
ACGGGTCTGTCTAATCCTCCG     TGLSNPP        1     0
ACGGGTCTGTCTACGCATTAG     TGLSTHQ        1     0
ACGGGTCTGTCTATGCCTAAG     TGLSMPK        1     0
ACGGGTCTGTCTCAGTTTCTG     TGLSQFL        1     0
ACGGGTCTGTCTCCTCGTTGG     TGLSPRW        1     0
ACGGGTCTGTCTCTGTTGGTT     TGLSLLV        1     0
ACGGGTCTGTGGTTGACGTCT     TGLWLTS        1     0
ACGGGTCTGTGTCGGGCTACT     TGLCRAT        1     0
ACGGGTCTGTGTGGTCTTTGT     TGLCGLC        1     0
ACGGGTCTGTGTTAGACGTCT     TGLCQTS        1     0
ACGGGTCTGTGTTGTGCGACT     TGLCCAT        1     0
ACGGGTCTGTTGACGTTTTAT     TGLLTFY        1     0
ACGGGTCTGTTGATGCAGGTT     TGLLMQV        1     0
ACGGGTCTGTTGCATCGTATG     TGLLHRM        1     0
ACGGGTCTGTTGTCTCAGAAG     TGLLSQK        1     0
ACGGGTCTGTTTAAGCCGTGG     TGLFKPW        1     0
ACGGGTCTGTTTCATCGGCAT     TGLFHRH        1     0
ACGGGTCTTAAGCAGTTGATG     TGLKQLM        1     0
ACGGGTCTTAAGTCGCATGCG     TGLKSHA        1     0
ACGGGTCTTAATCCTCTGTAT     TGLNPLY        1     0
ACGGGTCTTACGCTTACTCCT     TGLTLTP        1     0
ACGGGTCTTACGTGGCAGACG     TGLTWQT        1     0
ACGGGTCTTACGTTTGGTACT     TGLTFGT        1     0
ACGGGTCTTACTCGTATGTCT     TGLTRMS        1     0
ACGGGTCTTACTCGTTCTTAT     TGLTRSY        1     0
ACGGGTCTTACTCTGCCGCAT     TGLTLPH        1     0
ACGGGTCTTACTGCGCATCCT     TGLTAHP        1     0
ACGGGTCTTAGTAATCGTCCG     TGLSNRP        1     0
ACGGGTCTTAGTACGCGTTCG     TGLSTRS        1     0
ACGGGTCTTAGTGAGTATCTG     TGLSEYL        1     0
ACGGGTCTTAGTGCTCATCCG     TGLSAHP        1     0
ACGGGTCTTAGTTCTCATGCT     TGLSSHA        1     0
ACGGGTCTTATGCCGCTTGCG     TGLMPLA        1     0
ACGGGTCTTATGCCTACGTAG     TGLMPTQ        1     0
ACGGGTCTTATGCGTCCGACG     TGLMRPT        1     0
ACGGGTCTTATTACTTAGCTG     TGLITQL        1     0
ACGGGTCTTATTAGGGAGAGT     TGLIRES        1     0
ACGGGTCTTATTCGTCTGCCG     TGLIRLP        1     0
ACGGGTCTTATTGTTCATAGG     TGLIVHR        1     0
ACGGGTCTTCAGCCGCGGTGG     TGLQPRW        1     0
ACGGGTCTTCAGTCTACTTCG     TGLQSTS        1     0
ACGGGTCTTCATCCTCGGACT     TGLHPRT        1     0
ACGGGTCTTCATCTGCTTCTT     TGLHLLL        1     0
ACGGGTCTTCATCTTGCTTAG     TGLHLAQ        1     0
ACGGGTCTTCCGAAGCCGGCG     TGLPKPA        1     0
ACGGGTCTTCCGAATTATATG     TGLPNYM        1     0
ACGGGTCTTCCGACTACGCCT     TGLPTTP        1     0
ACGGGTCTTCCGCGTATGCAT     TGLPRMH        1     0
ACGGGTCTTCCGCGTGAGCTG     TGLPREL        1     0
ACGGGTCTTCCGCTTCTGCGT     TGLPLLR        1     0
ACGGGTCTTCCGGGTCATTTT     TGLPGHF        1     0
ACGGGTCTTCCTAAGAGGTTT     TGLPKRF        1     0
ACGGGTCTTCCTCCTACGCTT     TGLPPTL        1     0
ACGGGTCTTCCTGCGCCGGAG     TGLPAPE        1     0
ACGGGTCTTCCTGTGCCGCAT     TGLPVPH        1     0
ACGGGTCTTCGTGTTCAGGAG     TGLRVQE        1     0
ACGGGTCTTCGTTCTGAGACT     TGLRSET        1     0
ACGGGTCTTCTGACTCATGCG     TGLLTHA        1     0
ACGGGTCTTCTGCAGTTGACT     TGLLQLT        1     0
ACGGGTCTTCTGCTGCCGTGG     TGLLLPW        1     0
ACGGGTCTTCTGGTTCCTCCT     TGLLVPP        1     0
ACGGGTCTTCTTACTATTCCT     TGLLTIP        1     0
ACGGGTCTTCTTGCTCCTACG     TGLLAPT        1     0
ACGGGTCTTGAGCATAGTATG     TGLEHSM        1     0
ACGGGTCTTGAGCCTAATCTG     TGLEPNL        1     0
ACGGGTCTTGAGTTTGCGGAG     TGLEFAE        1     0
ACGGGTCTTGATCAGCTTCGT     TGLDQLR        1     0
ACGGGTCTTGATCCGGGTGCT     TGLDPGA        1     0
ACGGGTCTTGATCCTAATAAT     TGLDPNN        1     0
ACGGGTCTTGCGCTGACTTCT     TGLALTS        1     0
ACGGGTCTTGCGTCGCAGCCT     TGLASQP        1     0
ACGGGTCTTGCGTCTCCTGCT     TGLASPA        1     0
ACGGGTCTTGCTGCGAGTGTG     TGLAASV        1     0
ACGGGTCTTGCTTATCCGTTT     TGLAYPF        1     0
ACGGGTCTTGGGCATCCGCTG     TGLGHPL        1     0
ACGGGTCTTGGTCCTCGTGAG     TGLGPRE        1     0
ACGGGTCTTGTGCAGGGTGGG     TGLVQGG        1     0
ACGGGTCTTGTGCGGCCTACT     TGLVRPT        1     0
ACGGGTCTTGTGCGGCCTCAG     TGLVRPQ        1     0
ACGGGTCTTTATCGGGTGCCT     TGLYRVP        1     0
ACGGGTCTTTGTGTGCCTCGG     TGLCVPR        1     0
ACGGGTCTTTTGCGGTCTAGT     TGLLRSS        1     0
ACGGGTCTTTTTTCGTGTTGT     TGLFSCC        1     0
ACGGGTGAGACGCCTTCGGCT     TGETPSA        1     0
ACGGGTGAGACGTTTCTGAAG     TGETFLK        1     0
ACGGGTGAGACTCGGCCTTAT     TGETRPY        1     0
ACGGGTGAGAGGAGTTTTGTT     TGERSFV        1     0
ACGGGTGAGAGGGCGCCGTTG     TGERAPL        1     0
ACGGGTGAGATGACGTTTCAT     TGEMTFH        1     0
ACGGGTGAGATGATTCATCTG     TGEMIHL        1     0
ACGGGTGAGATGCATGCTGTG     TGEMHAV        1     0
ACGGGTGAGATGCGGTTGGTG     TGEMRLV        1     0
ACGGGTGAGATTCAGCCGCGT     TGEIQPR        1     0
ACGGGTGAGCAGCCGAGGTAT     TGEQPRY        1     0
ACGGGTGAGCAGGTGTTTTTG     TGEQVFL        1     0
ACGGGTGAGCAGTTGGCTCTT     TGEQLAL        1     0
ACGGGTGAGCATCCGACGACG     TGEHPTT        1     0
ACGGGTGAGCATTCGTCGATT     TGEHSSI        1     0
ACGGGTGAGCCGAAGTGTTAT     TGEPKCY        1     0
ACGGGTGAGCCGACGCATGCT     TGEPTHA        1     0
ACGGGTGAGCCGCTGTCGTCG     TGEPLSS        1     0
ACGGGTGAGCCGCTTCCGCGT     TGEPLPR        1     0
ACGGGTGAGCCTAGTAAGACG     TGEPSKT        1     0
ACGGGTGAGCCTCATGAGATG     TGEPHEM        1     0
ACGGGTGAGCCTCATGTGTCG     TGEPHVS        1     0
ACGGGTGAGCCTCCGAATAAT     TGEPPNN        1     0
ACGGGTGAGCCTCCGTGGACT     TGEPPWT        1     0
ACGGGTGAGCGGCCTGTGCAT     TGERPVH        1     0
ACGGGTGAGCGGGCTCCTGCG     TGERAPA        1     0
ACGGGTGAGCGTATTCTGCCT     TGERILP        1     0
ACGGGTGAGCGTGAGACGGAT     TGERETD        1     0
ACGGGTGAGCTGCCGGCGTTT     TGELPAF        1     0
ACGGGTGAGCTGCGGTCGAAG     TGELRSK        1     0
ACGGGTGAGCTGCTGCCTGAT     TGELLPD        1     0
ACGGGTGAGCTGGTGAGGAAG     TGELVRK        1     0
ACGGGTGAGCTGTTGAGTGCG     TGELLSA        1     0
ACGGGTGAGCTTGAGCTTTAT     TGELELY        1     0
ACGGGTGAGCTTGCGCAGTCG     TGELAQS        1     0
ACGGGTGAGCTTGCTACTTGT     TGELATC        1     0
ACGGGTGAGGAGCCGCATGCT     TGEEPHA        1     0
ACGGGTGAGGAGCGGCCTTAT     TGEERPY        1     0
ACGGGTGAGGAGCGGGTGGAT     TGEERVD        1     0
ACGGGTGAGGATCGTGTGTCG     TGEDRVS        1     0
ACGGGTGAGGATTATCTGCAT     TGEDYLH        1     0
ACGGGTGAGGATTCTCGGGTG     TGEDSRV        1     0
ACGGGTGAGGCGAGTCGGTAT     TGEASRY        1     0
ACGGGTGAGGCGCGTGCTACT     TGEARAT        1     0
ACGGGTGAGGCTCAGATGCCG     TGEAQMP        1     0
ACGGGTGAGGCTGCTCTTTCT     TGEAALS        1     0
ACGGGTGAGGGGCCTCGGGTT     TGEGPRV        1     0
ACGGGTGAGGGTTTTCGGCAT     TGEGFRH        1     0
ACGGGTGAGGTATTGCGGGGA     TGEVLRG        1     0
ACGGGTGAGTATCGGACTTGG     TGEYRTW        1     0
ACGGGTGAGTCGCGTTTTATT     TGESRFI        1     0
ACGGGTGAGTCGTTGAGTCCT     TGESLSP        1     0
ACGGGTGAGTTGCAGCATAGT     TGELQHS        1     0
ACGGGTGATAAGCATCCGCGT     TGDKHPR        1     0
ACGGGTGATAAGCGTCCTCAG     TGDKRPQ        1     0
ACGGGTGATAAGGCTGCTTTG     TGDKAAL        1     0
ACGGGTGATAATAAGCCTCGG     TGDNKPR        1     0
ACGGGTGATAATCCGTCTTTG     TGDNPSL        1     0
ACGGGTGATAATTTTCTTGGT     TGDNFLG        1     0
ACGGGTGATACGCCGCTTGTG     TGDTPLV        1     0
ACGGGTGATACGCGTAGGTCT     TGDTRRS        1     0
ACGGGTGATACGGAGCAGGGT     TGDTEQG        1     0
ACGGGTGATACGGGTTCTCCT     TGDTGSP        1     0
ACGGGTGATACGGTGGTGGAG     TGDTVVE        1     0
ACGGGTGATACGGTTAGTCGG     TGDTVSR        1     0
ACGGGTGATACGTATTCTTCT     TGDTYSS        1     0
ACGGGTGATACGTCTAATCGG     TGDTSNR        1     0
ACGGGTGATACGTCTTTTCAG     TGDTSFQ        1     0
ACGGGTGATACTCCGATGGCT     TGDTPMA        1     0
ACGGGTGATACTGGTCGGATG     TGDTGRM        1     0
ACGGGTGATACTGGTCTTCAT     TGDTGLH        1     0
ACGGGTGATAGGACGCTGCGT     TGDRTLR        1     0
ACGGGTGATAGGCAGGATGTT     TGDRQDV        1     0
ACGGGTGATAGGCTGACGGCG     TGDRLTA        1     0
ACGGGTGATAGTCCGCGTGGG     TGDSPRG        1     0
ACGGGTGATATGATTAGGACG     TGDMIRT        1     0
ACGGGTGATATGCAGTCGATT     TGDMQSI        1     0
ACGGGTGATATGCTGGTTACG     TGDMLVT        1     0
ACGGGTGATATGGGGCATCTG     TGDMGHL        1     0
ACGGGTGATATTCTGCCTCTT     TGDILPL        1     0
ACGGGTGATCAGATGTCGAGT     TGDQMSS        1     0
ACGGGTGATCAGCGGGCTGCG     TGDQRAA        1     0
ACGGGTGATCAGCTTAGTGCG     TGDQLSA        1     0
ACGGGTGATCAGGCGCTGTCT     TGDQALS        1     0
ACGGGTGATCATCCGAAGGCT     TGDHPKA        1     0
ACGGGTGATCATCTTAGTCGT     TGDHLSR        1     0
ACGGGTGATCATGAGCTTGAT     TGDHELD        1     0
ACGGGTGATCCGACTGTGCAT     TGDPTVH        1     0
ACGGGTGATCCTATTGTTCGG     TGDPIVR        1     0
ACGGGTGATCCTCAGATGCGT     TGDPQMR        1     0
ACGGGTGATCCTCCTCATTAT     TGDPPHY        1     0
ACGGGTGATCGGCCGAGGATT     TGDRPRI        1     0
ACGGGTGATCGGGATCTGATG     TGDRDLM        1     0
ACGGGTGATCGGGGGCAGTGT     TGDRGQC        1     0
ACGGGTGATCGGGTGTTGATG     TGDRVLM        1     0
ACGGGTGATCGGTTTATTGTG     TGDRFIV        1     0
ACGGGTGATCGTAGGTTGGAG     TGDRRLE        1     0
ACGGGTGATCGTCCGCGTGGT     TGDRPRG        1     0
ACGGGTGATCGTGAGGCTACG     TGDREAT        1     0
ACGGGTGATCGTGGTTGGCTT     TGDRGWL        1     0
ACGGGTGATCGTTGGACGGTT     TGDRWTV        1     0
ACGGGTGATCTGCAGTATCGT     TGDLQYR        1     0
ACGGGTGATCTGCGTCAGCGG     TGDLRQR        1     0
ACGGGTGATCTTAAGAGGAAT     TGDLKRN        1     0
ACGGGTGATCTTAGGGCGCAT     TGDLRAH        1     0
ACGGGTGATCTTCCTAGGACT     TGDLPRT        1     0
ACGGGTGATCTTCTGCAGGGG     TGDLLQG        1     0
ACGGGTGATGAGACTGTGGTT     TGDETVV        1     0
ACGGGTGATGATAGGGATAAG     TGDDRDK        1     0
ACGGGTGATGATCCGGCGTGG     TGDDPAW        1     0
ACGGGTGATGCGCCGACGATG     TGDAPTM        1     0
ACGGGTGATGCGCCGCCGATT     TGDAPPI        1     0
ACGGGTGATGCGCGTGAGGTT     TGDAREV        1     0
ACGGGTGATGCGCTTAGTACT     TGDALST        1     0
ACGGGTGATGCGGCTGGGTTT     TGDAAGF        1     0
ACGGGTGATGCGTTTCCTGTG     TGDAFPV        1     0
ACGGGTGATGCTACTCATGCT     TGDATHA        1     0
ACGGGTGATGCTAGTCTTTCT     TGDASLS        1     0
ACGGGTGATGGTATGGCGTGT     TGDGMAC        1     0
ACGGGTGATGGTGATCGGTAT     TGDGDRY        1     0
ACGGGTGATGGTTATCTTCAT     TGDGYLH        1     0
ACGGGTGATGTGCGTACTGCT     TGDVRTA        1     0
ACGGGTGATGTGGTGCCGTTG     TGDVVPL        1     0
ACGGGTGATGTTACGCCTATT     TGDVTPI        1     0
ACGGGTGATGTTAGGTCTGTG     TGDVRSV        1     0
ACGGGTGATGTTCGGTGGCTT     TGDVRWL        1     0
ACGGGTGATGTTTATTTGGTT     TGDVYLV        1     0
ACGGGTGATTATAGGCGGCAG     TGDYRRQ        1     0
ACGGGTGATTATCCGGTGAGT     TGDYPVS        1     0
ACGGGTGATTCGGATTTTCCG     TGDSDFP        1     0
ACGGGTGATTCTGTTGCTGTG     TGDSVAV        1     0
ACGGGTGATTTGTTGCGTCCT     TGDLLRP        1     0
ACGGGTGATTTTAGGCCTCCT     TGDFRPP        1     0
ACGGGTGATTTTCCTTAGAAG     TGDFPQK        1     0
ACGGGTGATTTTCTGGGGAAT     TGDFLGN        1     0
ACGGGTGCAAGTCGTGCTCAT     TGASRAH        1     0
ACGGGTGCCCATCGTAATGTG     TGAHRNV        1     0
ACGGGTGCGAAGATTACGTCG     TGAKITS        1     0
ACGGGTGCGAAGTTTAGTCTT     TGAKFSL        1     0
ACGGGTGCGAATCAGTTTTCT     TGANQFS        1     0
ACGGGTGCGAATTCTTCGCCT     TGANSSP        1     0
ACGGGTGCGACGAGTCATTCG     TGATSHS        1     0
ACGGGTGCGACGATGCAGATT     TGATMQI        1     0
ACGGGTGCGACGCGTGCTGTT     TGATRAV        1     0
ACGGGTGCGACGGATACTTTG     TGATDTL        1     0
ACGGGTGCGACGGCGTTGTTG     TGATALL        1     0
ACGGGTGCGACGGCTGCTATG     TGATAAM        1     0
ACGGGTGCGACGGCTTCTATT     TGATASI        1     0
ACGGGTGCGACTAAGCTTCTG     TGATKLL        1     0
ACGGGTGCGACTCCGCATTAG     TGATPHQ        1     0
ACGGGTGCGACTCCTCCTTTT     TGATPPF        1     0
ACGGGTGCGACTGCTCAGTAT     TGATAQY        1     0
ACGGGTGCGACTGTTGAGCAT     TGATVEH        1     0
ACGGGTGCGACTTCTTGGTTG     TGATSWL        1     0
ACGGGTGCGAGGAATTTTCCT     TGARNFP        1     0
ACGGGTGCGAGGATTACGCAG     TGARITQ        1     0
ACGGGTGCGAGGCCTATGGCT     TGARPMA        1     0
ACGGGTGCGAGGCCTCAGACT     TGARPQT        1     0
ACGGGTGCGAGGGCTTCTCCG     TGARASP        1     0
ACGGGTGCGAGGTTGACTGAT     TGARLTD        1     0
ACGGGTGCGAGTATGGGTAAT     TGASMGN        1     0
ACGGGTGCGAGTCCTATTCCT     TGASPIP        1     0
ACGGGTGCGAGTTATAGTTGG     TGASYSW        1     0
ACGGGTGCGAGTTCGCGGCTG     TGASSRL        1     0
ACGGGTGCGATGAATCCTCCG     TGAMNPP        1     0
ACGGGTGCGATGACTCCTAAT     TGAMTPN        1     0
ACGGGTGCGATGATGGTTCAG     TGAMMVQ        1     0
ACGGGTGCGATGCCTATTTGG     TGAMPIW        1     0
ACGGGTGCGATGCGGCTGGCG     TGAMRLA        1     0
ACGGGTGCGATGGCGCATTTT     TGAMAHF        1     0
ACGGGTGCGATGGCTCTGCGT     TGAMALR        1     0
ACGGGTGCGATGTCGAATTTG     TGAMSNL        1     0
ACGGGTGCGATTACTCCGAAG     TGAITPK        1     0
ACGGGTGCGATTCATAATCCG     TGAIHNP        1     0
ACGGGTGCGATTCATGGTGTT     TGAIHGV        1     0
ACGGGTGCGATTCCTCATGCG     TGAIPHA        1     0
ACGGGTGCGATTCCTTTTGCG     TGAIPFA        1     0
ACGGGTGCGATTCGGTCTGTT     TGAIRSV        1     0
ACGGGTGCGATTCGTCCTCCT     TGAIRPP        1     0
ACGGGTGCGATTCTTAGGCCT     TGAILRP        1     0
ACGGGTGCGATTGGGCCTTTG     TGAIGPL        1     0
ACGGGTGCGATTGTGGTGGTT     TGAIVVV        1     0
ACGGGTGCGATTTCTATTCAT     TGAISIH        1     0
ACGGGTGCGCAGAATGCTAGT     TGAQNAS        1     0
ACGGGTGCGCAGACTCATGAG     TGAQTHE        1     0
ACGGGTGCGCAGACTCGGTAT     TGAQTRY        1     0
ACGGGTGCGCAGACTGTGTAT     TGAQTVY        1     0
ACGGGTGCGCAGCGTGGGACT     TGAQRGT        1     0
ACGGGTGCGCAGCTTCGGTCT     TGAQLRS        1     0
ACGGGTGCGCAGGGGACTGGT     TGAQGTG        1     0
ACGGGTGCGCAGGTGTCTATG     TGAQVSM        1     0
ACGGGTGCGCAGGTTGAGCAG     TGAQVEQ        1     0
ACGGGTGCGCAGGTTGAGCTG     TGAQVEL        1     0
ACGGGTGCGCAGTCTTCTGGT     TGAQSSG        1     0
ACGGGTGCGCATAAGTCGTCT     TGAHKSS        1     0
ACGGGTGCGCATACTTCGACT     TGAHTST        1     0
ACGGGTGCGCATCAGATGAAT     TGAHQMN        1     0
ACGGGTGCGCATCAGTGGTGT     TGAHQWC        1     0
ACGGGTGCGCATCCGAGTGAT     TGAHPSD        1     0
ACGGGTGCGCATCCGGGTTTT     TGAHPGF        1     0
ACGGGTGCGCATCCGTTTGCT     TGAHPFA        1     0
ACGGGTGCGCATCCTACGTAT     TGAHPTY        1     0
ACGGGTGCGCATCGTCCGCCT     TGAHRPP        1     0
ACGGGTGCGCATGGGGGTAAG     TGAHGGK        1     0
ACGGGTGCGCATGGGTTGTCT     TGAHGLS        1     0
ACGGGTGCGCATGGTCCGTAT     TGAHGPY        1     0
ACGGGTGCGCATGTGCCGTAT     TGAHVPY        1     0
ACGGGTGCGCATTCTGGTCCG     TGAHSGP        1     0
ACGGGTGCGCATTCTGTTCCT     TGAHSVP        1     0
ACGGGTGCGCATTTGTTGTAT     TGAHLLY        1     0
ACGGGTGCGCCGAATGAGACT     TGAPNET        1     0
ACGGGTGCGCCGAATGGTGCT     TGAPNGA        1     0
ACGGGTGCGCCGCAGACTTGG     TGAPQTW        1     0
ACGGGTGCGCCGCAGGTGGTG     TGAPQVV        1     0
ACGGGTGCGCCGCAGTATATG     TGAPQYM        1     0
ACGGGTGCGCCGCAGTTTACG     TGAPQFT        1     0
ACGGGTGCGCCGCCGGCTACG     TGAPPAT        1     0
ACGGGTGCGCCGCCGGGTAAG     TGAPPGK        1     0
ACGGGTGCGCCGCCTTTGCAG     TGAPPLQ        1     0
ACGGGTGCGCCGCCTTTTTAT     TGAPPFY        1     0
ACGGGTGCGCCGCGTATGCCG     TGAPRMP        1     0
ACGGGTGCGCCGCGTCCTACT     TGAPRPT        1     0
ACGGGTGCGCCGCTTTCTGCT     TGAPLSA        1     0
ACGGGTGCGCCGGATATGCAT     TGAPDMH        1     0
ACGGGTGCGCCGGCTGAGAAT     TGAPAEN        1     0
ACGGGTGCGCCGGGTCAGACT     TGAPGQT        1     0
ACGGGTGCGCCGGTTACGCCT     TGAPVTP        1     0
ACGGGTGCGCCTAAGTATGGT     TGAPKYG        1     0
ACGGGTGCGCCTAATTCTACT     TGAPNST        1     0
ACGGGTGCGCCTACGTTTCTT     TGAPTFL        1     0
ACGGGTGCGCCTACTAGGAAT     TGAPTRN        1     0
ACGGGTGCGCCTAGTCTGAGG     TGAPSLR        1     0
ACGGGTGCGCCTCCTCCTCTT     TGAPPPL        1     0
ACGGGTGCGCCTCCTTATGGG     TGAPPYG        1     0
ACGGGTGCGCCTCGTCCGATG     TGAPRPM        1     0
ACGGGTGCGCCTCTGGGTCTT     TGAPLGL        1     0
ACGGGTGCGCCTGATATGCTG     TGAPDML        1     0
ACGGGTGCGCCTGCTGAGCAG     TGAPAEQ        1     0
ACGGGTGCGCCTGGGGCGAAT     TGAPGAN        1     0
ACGGGTGCGCCTTCTATTTAT     TGAPSIY        1     0
ACGGGTGCGCGGACTTGGAAT     TGARTWN        1     0
ACGGGTGCGCGGAGTTCTGTT     TGARSSV        1     0
ACGGGTGCGCGGCAGACTATG     TGARQTM        1     0
ACGGGTGCGCGGCATAATCCT     TGARHNP        1     0
ACGGGTGCGCGGGCTACTATT     TGARATI        1     0
ACGGGTGCGCGGGGTGTGCCG     TGARGVP        1     0
ACGGGTGCGCGGTCGCTTGAG     TGARSLE        1     0
ACGGGTGCGCGGTTTCTGGTT     TGARFLV        1     0
ACGGGTGCGCGTAATTCGGAG     TGARNSE        1     0
ACGGGTGCGCGTACGTTTCAG     TGARTFQ        1     0
ACGGGTGCGCGTATTCCTGTT     TGARIPV        1     0
ACGGGTGCGCGTCCGGATCAT     TGARPDH        1     0
ACGGGTGCGCGTGAGCTTCCG     TGARELP        1     0
ACGGGTGCGCGTGATTGTCCT     TGARDCP        1     0
ACGGGTGCGCGTGCGTGTGTT     TGARACV        1     0
ACGGGTGCGCGTGGGTATGAT     TGARGYD        1     0
ACGGGTGCGCGTGTTCCTTAG     TGARVPQ        1     0
ACGGGTGCGCTGAATAGTTTG     TGALNSL        1     0
ACGGGTGCGCTGACTCAGCAT     TGALTQH        1     0
ACGGGTGCGCTGATTGAGACG     TGALIET        1     0
ACGGGTGCGCTGCAGTTTTTG     TGALQFL        1     0
ACGGGTGCGCTGCCGACTCAT     TGALPTH        1     0
ACGGGTGCGCTGCCGATTATT     TGALPII        1     0
ACGGGTGCGCTGCCGTTTCCG     TGALPFP        1     0
ACGGGTGCGCTGCCTTAGGGG     TGALPQG        1     0
ACGGGTGCGCTGCTTATTTTT     TGALLIF        1     0
ACGGGTGCGCTGGTTGTGCAG     TGALVVQ        1     0
ACGGGTGCGCTGTCGCAGTAT     TGALSQY        1     0
ACGGGTGCGCTGTCGTGGCCT     TGALSWP        1     0
ACGGGTGCGCTGTGTACTGCG     TGALCTA        1     0
ACGGGTGCGCTTAATGGGCCT     TGALNGP        1     0
ACGGGTGCGCTTAATTCTCTT     TGALNSL        1     0
ACGGGTGCGCTTACGGCGATT     TGALTAI        1     0
ACGGGTGCGCTTACTAGGTTG     TGALTRL        1     0
ACGGGTGCGCTTATGTCGGCT     TGALMSA        1     0
ACGGGTGCGCTTATTAGTATG     TGALISM        1     0
ACGGGTGCGCTTCAGAAGTTG     TGALQKL        1     0
ACGGGTGCGCTTCCGTCGCAT     TGALPSH        1     0
ACGGGTGCGCTTCCGTCTTCG     TGALPSS        1     0
ACGGGTGCGCTTCCTATGGTG     TGALPMV        1     0
ACGGGTGCGCTTCCTCATACT     TGALPHT        1     0
ACGGGTGCGCTTCCTGCTATG     TGALPAM        1     0
ACGGGTGCGCTTCCTTATCCT     TGALPYP        1     0
ACGGGTGCGCTTCGTCTTACG     TGALRLT        1     0
ACGGGTGCGCTTGGTCCTCAT     TGALGPH        1     0
ACGGGTGCGCTTGTGATTCCG     TGALVIP        1     0
ACGGGTGCGCTTTTTAGTCCG     TGALFSP        1     0
ACGGGTGCGGAGACGCATGAT     TGAETHD        1     0
ACGGGTGCGGAGATTTCTCAG     TGAEISQ        1     0
ACGGGTGCGGAGCAGACTGCG     TGAEQTA        1     0
ACGGGTGCGGAGCATACTCAT     TGAEHTH        1     0
ACGGGTGCGGAGCATCCTCAT     TGAEHPH        1     0
ACGGGTGCGGAGCGGTTGCAT     TGAERLH        1     0
ACGGGTGCGGAGTCGGCTTAT     TGAESAY        1     0
ACGGGTGCGGAGTTGGAGCTT     TGAELEL        1     0
ACGGGTGCGGATACGACTCGT     TGADTTR        1     0
ACGGGTGCGGATCGTCAGCTT     TGADRQL        1     0
ACGGGTGCGGATGAGGTGATG     TGADEVM        1     0
ACGGGTGCGGCGAATCTTAAG     TGAANLK        1     0
ACGGGTGCGGCGAGTATTAAG     TGAASIK        1     0
ACGGGTGCGGCGATTACTGCG     TGAAITA        1     0
ACGGGTGCGGCGCGTTTTCCT     TGAARFP        1     0
ACGGGTGCGGCGCTGACGTCT     TGAALTS        1     0
ACGGGTGCGGCGCTGTATGCT     TGAALYA        1     0
ACGGGTGCGGCGCTGTGGTAT     TGAALWY        1     0
ACGGGTGCGGCGGCTCCTCAT     TGAAAPH        1     0
ACGGGTGCGGCGGGGATTATG     TGAAGIM        1     0
ACGGGTGCGGCGTCGATTCTT     TGAASIL        1     0
ACGGGTGCGGCTAATGAGGGT     TGAANEG        1     0
ACGGGTGCGGCTATGATTTAT     TGAAMIY        1     0
ACGGGTGCGGCTATTGTGCTG     TGAAIVL        1     0
ACGGGTGCGGCTCCGCGTTTG     TGAAPRL        1     0
ACGGGTGCGGCTCGGATGCAT     TGAARMH        1     0
ACGGGTGCGGCTCTGATGATT     TGAALMI        1     0
ACGGGTGCGGCTGCGAATATG     TGAAANM        1     0
ACGGGTGCGGCTGTTCCTGCT     TGAAVPA        1     0
ACGGGTGCGGCTTCTAGTTGT     TGAASSC        1     0
ACGGGTGCGGCTTTGCAGAGG     TGAALQR        1     0
ACGGGTGCGGCTTTGGCTCCG     TGAALAP        1     0
ACGGGTGCGGGGCGGTTGCCG     TGAGRLP        1     0
ACGGGTGCGGGGGCGCCGTTT     TGAGAPF        1     0
ACGGGTGCGGGGTCGCTGTAT     TGAGSLY        1     0
ACGGGTGCGGGGTGTAGTCAG     TGAGCSQ        1     0
ACGGGTGCGGGTAAGACTTAT     TGAGKTY        1     0
ACGGGTGCGGGTACGACTCTG     TGAGTTL        1     0
ACGGGTGCGGGTACGATGGTG     TGAGTMV        1     0
ACGGGTGCGGGTACGCCTCTG     TGAGTPL        1     0
ACGGGTGCGGGTACGCGTACG     TGAGTRT        1     0
ACGGGTGCGGGTACTATTCCT     TGAGTIP        1     0
ACGGGTGCGGGTATGCGTCTT     TGAGMRL        1     0
ACGGGTGCGGGTCAGGAGTTT     TGAGQEF        1     0
ACGGGTGCGGGTCTGAAGGCG     TGAGLKA        1     0
ACGGGTGCGGGTCTGCGTCCT     TGAGLRP        1     0
ACGGGTGCGGGTCTTAGGCAT     TGAGLRH        1     0
ACGGGTGCGGGTTCGCATACT     TGAGSHT        1     0
ACGGGTGCGGGTTCGTTTGAG     TGAGSFE        1     0
ACGGGTGCGGTGCATCAGTAT     TGAVHQY        1     0
ACGGGTGCGGTGCCTGCTGGG     TGAVPAG        1     0
ACGGGTGCGGTGGGTGTGTCT     TGAVGVS        1     0
ACGGGTGCGGTGTCTGCTATT     TGAVSAI        1     0
ACGGGTGCGGTTACGCTTACT     TGAVTLT        1     0
ACGGGTGCGGTTCAGTTTACT     TGAVQFT        1     0
ACGGGTGCGGTTGTGCGGACT     TGAVVRT        1     0
ACGGGTGCGGTTTGGTGGGTT     TGAVWWV        1     0
ACGGGTGCGTAGGAGCGTCGG     TGAQERR        1     0
ACGGGTGCGTAGGCGCCGTCT     TGAQAPS        1     0
ACGGGTGCGTAGTTGGAGCTT     TGAQLEL        1     0
ACGGGTGCGTATCCGGCTTGG     TGAYPAW        1     0
ACGGGTGCGTATCTGATTCCT     TGAYLIP        1     0
ACGGGTGCGTATCTGCGTTCT     TGAYLRS        1     0
ACGGGTGCGTATGGTGAGCTT     TGAYGEL        1     0
ACGGGTGCGTCCAAGCATACT     TGASKHT        1     0
ACGGGTGCGTCGACTTCTCAT     TGASTSH        1     0
ACGGGTGCGTCGCCTATGCAG     TGASPMQ        1     0
ACGGGTGCGTCGCCTTGTGTT     TGASPCV        1     0
ACGGGTGCGTCGCTTTTGTGG     TGASLLW        1     0
ACGGGTGCGTCGGGGCAGCAT     TGASGQH        1     0
ACGGGTGCGTCTAATACGCTT     TGASNTL        1     0
ACGGGTGCGTCTATTACTACT     TGASITT        1     0
ACGGGTGCGTCTCATTCTCTG     TGASHSL        1     0
ACGGGTGCGTCTCATTCTGGG     TGASHSG        1     0
ACGGGTGCGTCTCGTACTACG     TGASRTT        1     0
ACGGGTGCGTCTCTGCGTGGT     TGASLRG        1     0
ACGGGTGCGTCTTCGTTGTCT     TGASSLS        1     0
ACGGGTGCGTCTTGTACTAAG     TGASCTK        1     0
ACGGGTGCGTGGAGGACTTTG     TGAWRTL        1     0
ACGGGTGCGTGGCAGCCTACT     TGAWQPT        1     0
ACGGGTGCGTGGCCGCCGGCG     TGAWPPA        1     0
ACGGGTGCGTGGGGGGATACG     TGAWGDT        1     0
ACGGGTGCGTGGTCGAGTGGT     TGAWSSG        1     0
ACGGGTGCGTGGTCGCTTGCT     TGAWSLA        1     0
ACGGGTGCGTTGAAGCCTAGG     TGALKPR        1     0
ACGGGTGCGTTGAATTATTCT     TGALNYS        1     0
ACGGGTGCGTTGAGTATGATT     TGALSMI        1     0
ACGGGTGCGTTGCGGACTACT     TGALRTT        1     0
ACGGGTGCGTTGCTGGCGGAG     TGALLAE        1     0
ACGGGTGCGTTTAAGATTCCT     TGAFKIP        1     0
ACGGGTGCGTTTAATGCGCAT     TGAFNAH        1     0
ACGGGTGCGTTTCTTCTGCTG     TGAFLLL        1     0
ACGGGTGCGTTTTCTTATCAT     TGAFSYH        1     0
ACGGGTGCTAAGACGCATGGT     TGAKTHG        1     0
ACGGGTGCTAAGATTCCGCGT     TGAKIPR        1     0
ACGGGTGCTAAGCCGCCGAAG     TGAKPPK        1     0
ACGGGTGCTAAGCCTATGCGT     TGAKPMR        1     0
ACGGGTGCTAAGGCTGAGCTT     TGAKAEL        1     0
ACGGGTGCTAAGGCTGGTCAT     TGAKAGH        1     0
ACGGGTGCTAAGGGTCGTCTG     TGAKGRL        1     0
ACGGGTGCTAAGGTGGTGCAG     TGAKVVQ        1     0
ACGGGTGCTAAGTGGCCTCAG     TGAKWPQ        1     0
ACGGGTGCTAATAAGCCGCTT     TGANKPL        1     0
ACGGGTGCTAATCCGCCTCAT     TGANPPH        1     0
ACGGGTGCTAATCCTCTGACT     TGANPLT        1     0
ACGGGTGCTAATGCGACGATT     TGANATI        1     0
ACGGGTGCTAATGGTGTGTTT     TGANGVF        1     0
ACGGGTGCTACGAAGCTTGCT     TGATKLA        1     0
ACGGGTGCTACGAAGTCTGTG     TGATKSV        1     0
ACGGGTGCTACGAATATGCAT     TGATNMH        1     0
ACGGGTGCTACGACGGCTACG     TGATTAT        1     0
ACGGGTGCTACGCCTAAGCTG     TGATPKL        1     0
ACGGGTGCTACGCCTTCGTTG     TGATPSL        1     0
ACGGGTGCTACGGTTATTCGT     TGATVIR        1     0
ACGGGTGCTACGTCGGCTCGG     TGATSAR        1     0
ACGGGTGCTACGTCGGTGTTT     TGATSVF        1     0
ACGGGTGCTACGTCTCTTAAG     TGATSLK        1     0
ACGGGTGCTACGTGGTTTTCG     TGATWFS        1     0
ACGGGTGCTACGTTGGCTCCG     TGATLAP        1     0
ACGGGTGCTACTAAGAGTATT     TGATKSI        1     0
ACGGGTGCTACTAAGCTGAAT     TGATKLN        1     0
ACGGGTGCTACTACTCATATG     TGATTHM        1     0
ACGGGTGCTACTAGTCATCCG     TGATSHP        1     0
ACGGGTGCTACTCATAAGCGT     TGATHKR        1     0
ACGGGTGCTACTCCGCGTCCG     TGATPRP        1     0
ACGGGTGCTACTCCGCTGGAT     TGATPLD        1     0
ACGGGTGCTACTCGGACTGAG     TGATRTE        1     0
ACGGGTGCTACTCGTCATTCT     TGATRHS        1     0
ACGGGTGCTACTCTGACTCCG     TGATLTP        1     0
ACGGGTGCTACTCTTCCGTGG     TGATLPW        1     0
ACGGGTGCTACTCTTGGTGCT     TGATLGA        1     0
ACGGGTGCTACTCTTTCGCCT     TGATLSP        1     0
ACGGGTGCTACTGATCGGTCT     TGATDRS        1     0
ACGGGTGCTACTGATTCGACT     TGATDST        1     0
ACGGGTGCTAGGCCGGTTTAG     TGARPVQ        1     0
ACGGGTGCTAGGGTGAGTTCT     TGARVSS        1     0
ACGGGTGCTAGTACTCCTCCT     TGASTPP        1     0
ACGGGTGCTAGTATGACTCGT     TGASMTR        1     0
ACGGGTGCTAGTCAGACGTAG     TGASQTQ        1     0
ACGGGTGCTAGTCGGTCGCCG     TGASRSP        1     0
ACGGGTGCTAGTCTTAAGACG     TGASLKT        1     0
ACGGGTGCTAGTGTGGCTGAT     TGASVAD        1     0
ACGGGTGCTATGACGACGCCG     TGAMTTP        1     0
ACGGGTGCTATGACTGGGTGG     TGAMTGW        1     0
ACGGGTGCTATGAGTCAGCTG     TGAMSQL        1     0
ACGGGTGCTATGAGTGCTGGG     TGAMSAG        1     0
ACGGGTGCTATGCATGAGCCT     TGAMHEP        1     0
ACGGGTGCTATGCATGCTGTT     TGAMHAV        1     0
ACGGGTGCTATGCGTGAGCCG     TGAMREP        1     0
ACGGGTGCTATGGAGCATCCT     TGAMEHP        1     0
ACGGGTGCTATGGCTATGTTT     TGAMAMF        1     0
ACGGGTGCTATGTCTCATCGT     TGAMSHR        1     0
ACGGGTGCTATTACGCCTGGT     TGAITPG        1     0
ACGGGTGCTATTACGTATCAT     TGAITYH        1     0
ACGGGTGCTATTCCGCATGAG     TGAIPHE        1     0
ACGGGTGCTATTCCTATGCCG     TGAIPMP        1     0
ACGGGTGCTATTGAGCTGGCT     TGAIELA        1     0
ACGGGTGCTATTGCTCTGGAG     TGAIALE        1     0
ACGGGTGCTATTGTTGGTCCG     TGAIVGP        1     0
ACGGGTGCTATTTGGCAGTAT     TGAIWQY        1     0
ACGGGTGCTCAGACGAATCTG     TGAQTNL        1     0
ACGGGTGCTCAGATGTCTTAT     TGAQMSY        1     0
ACGGGTGCTCAGCATATTCTT     TGAQHIL        1     0
ACGGGTGCTCAGCGGTATTAT     TGAQRYY        1     0
ACGGGTGCTCAGCTGCGTTTT     TGAQLRF        1     0
ACGGGTGCTCAGCTGTTTTCG     TGAQLFS        1     0
ACGGGTGCTCAGGCTGTGCAT     TGAQAVH        1     0
ACGGGTGCTCAGGTTCTTGGT     TGAQVLG        1     0
ACGGGTGCTCAGTCTGCGTAG     TGAQSAQ        1     0
ACGGGTGCTCATAAGGCTACT     TGAHKAT        1     0
ACGGGTGCTCATACGAGTACG     TGAHTST        1     0
ACGGGTGCTCATATGCCTCCT     TGAHMPP        1     0
ACGGGTGCTCATATGGATCCT     TGAHMDP        1     0
ACGGGTGCTCATCAGCCGCCT     TGAHQPP        1     0
ACGGGTGCTCATCAGCGGTGT     TGAHQRC        1     0
ACGGGTGCTCATCCGCTGCCT     TGAHPLP        1     0
ACGGGTGCTCATCTTGCGCCT     TGAHLAP        1     0
ACGGGTGCTCATGTTCATCCG     TGAHVHP        1     0
ACGGGTGCTCATTAGGATGCT     TGAHQDA        1     0
ACGGGTGCTCATTCGACTCTG     TGAHSTL        1     0
ACGGGTGCTCCGAATACGTTG     TGAPNTL        1     0
ACGGGTGCTCCGACGGATATG     TGAPTDM        1     0
ACGGGTGCTCCGACTTAGCCG     TGAPTQP        1     0
ACGGGTGCTCCGAGGCATAGG     TGAPRHR        1     0
ACGGGTGCTCCGATGCCGGAT     TGAPMPD        1     0
ACGGGTGCTCCGCGTCTTTAT     TGAPRLY        1     0
ACGGGTGCTCCGGCGCCTAAG     TGAPAPK        1     0
ACGGGTGCTCCGGCTAATGAT     TGAPAND        1     0
ACGGGTGCTCCGGCTATGGAT     TGAPAMD        1     0
ACGGGTGCTCCGGGTGTGCTG     TGAPGVL        1     0
ACGGGTGCTCCGTATCGTACG     TGAPYRT        1     0
ACGGGTGCTCCGTCGTATCAG     TGAPSYQ        1     0
ACGGGTGCTCCGTTTAGTATT     TGAPFSI        1     0
ACGGGTGCTCCTACGCGGGCG     TGAPTRA        1     0
ACGGGTGCTCCTACGCGTACT     TGAPTRT        1     0
ACGGGTGCTCCTAGGTCTCTT     TGAPRSL        1     0
ACGGGTGCTCCTCAGCTTACG     TGAPQLT        1     0
ACGGGTGCTCCTCATCCTCTG     TGAPHPL        1     0
ACGGGTGCTCCTCCGACGAAG     TGAPPTK        1     0
ACGGGTGCTCCTCCTCGTATG     TGAPPRM        1     0
ACGGGTGCTCCTCTGCAGTTT     TGAPLQF        1     0
ACGGGTGCTCCTGCTCTTCAG     TGAPALQ        1     0
ACGGGTGCTCCTGGGCCTTGT     TGAPGPC        1     0
ACGGGTGCTCCTGGTATGTAG     TGAPGMQ        1     0
ACGGGTGCTCCTTCGCCTCAG     TGAPSPQ        1     0
ACGGGTGCTCCTTTGCAGACT     TGAPLQT        1     0
ACGGGTGCTCCTTTGGGGATT     TGAPLGI        1     0
ACGGGTGCTCGGACGATTGTG     TGARTIV        1     0
ACGGGTGCTCGGCCTGCTACT     TGARPAT        1     0
ACGGGTGCTCGGCCTTCGATT     TGARPSI        1     0
ACGGGTGCTCGGCCTTTTCCT     TGARPFP        1     0
ACGGGTGCTCGTCAGGATGCT     TGARQDA        1     0
ACGGGTGCTCGTCCGATACCT     TGARPIP        1     0
ACGGGTGCTCGTCCTTCTTGT     TGARPSC        1     0
ACGGGTGCTCGTGCGAATGCT     TGARANA        1     0
ACGGGTGCTCGTGCTACGGCG     TGARATA        1     0
ACGGGTGCTCGTTCTGCTATT     TGARSAI        1     0
ACGGGTGCTCTGCATGAGCCT     TGALHEP        1     0
ACGGGTGCTCTGCCGGATTGG     TGALPDW        1     0
ACGGGTGCTCTGCGTGCTTTT     TGALRAF        1     0
ACGGGTGCTCTGCGTTTGCCG     TGALRLP        1     0
ACGGGTGCTCTGGATTCTCTG     TGALDSL        1     0
ACGGGTGCTCTGGGTCTTTCG     TGALGLS        1     0
ACGGGTGCTCTGTCTATTGAG     TGALSIE        1     0
ACGGGTGCTCTTCATAAGACG     TGALHKT        1     0
ACGGGTGCTCTTCCTCTTTCG     TGALPLS        1     0
ACGGGTGCTCTTTCGCCTCTG     TGALSPL        1     0
ACGGGTGCTCTTTTTGCGCCG     TGALFAP        1     0
ACGGGTGCTGAGACGTGTCGG     TGAETCR        1     0
ACGGGTGCTGAGAGGGATACT     TGAERDT        1     0
ACGGGTGCTGAGAGGTCTCTG     TGAERSL        1     0
ACGGGTGCTGAGATTCGGTTG     TGAEIRL        1     0
ACGGGTGCTGAGCATACTGCG     TGAEHTA        1     0
ACGGGTGCTGAGCATATGCCG     TGAEHMP        1     0
ACGGGTGCTGAGCCGCGTTCG     TGAEPRS        1     0
ACGGGTGCTGAGCTGCATTGG     TGAELHW        1     0
ACGGGTGCTGAGCTGCTGTGG     TGAELLW        1     0
ACGGGTGCTGAGCTGGAGCGT     TGAELER        1     0
ACGGGTGCTGAGCTGGGTAAG     TGAELGK        1     0
ACGGGTGCTGAGCTTAATGTT     TGAELNV        1     0
ACGGGTGCTGAGCTTTTTCGG     TGAELFR        1     0
ACGGGTGCTGAGGTTCCTTAT     TGAEVPY        1     0
ACGGGTGCTGAGTATTTGTCT     TGAEYLS        1     0
ACGGGTGCTGAGTCGAATACG     TGAESNT        1     0
ACGGGTGCTGAGTGGAGGTCT     TGAEWRS        1     0
ACGGGTGCTGATAGGAAGACG     TGADRKT        1     0
ACGGGTGCTGATCATAGGTTG     TGADHRL        1     0
ACGGGTGCTGATCGTAATCCG     TGADRNP        1     0
ACGGGTGCTGATCTGAATTTT     TGADLNF        1     0
ACGGGTGCTGATGGGCTTCGT     TGADGLR        1     0
ACGGGTGCTGCGAGGGGTTCG     TGAARGS        1     0
ACGGGTGCTGCGCTGTATAAG     TGAALYK        1     0
ACGGGTGCTGCGGAGTCTACT     TGAAEST        1     0
ACGGGTGCTGCGGGGTCGTCG     TGAAGSS        1     0
ACGGGTGCTGCGTTGACTCGT     TGAALTR        1     0
ACGGGTGCTGCTACGGCGGAT     TGAATAD        1     0
ACGGGTGCTGCTACTAATCAT     TGAATNH        1     0
ACGGGTGCTGCTATGCTTATG     TGAAMLM        1     0
ACGGGTGCTGCTATTGGGACT     TGAAIGT        1     0
ACGGGTGCTGCTCAGACTCTT     TGAAQTL        1     0
ACGGGTGCTGCTCAGAGTCTT     TGAAQSL        1     0
ACGGGTGCTGCTCCGAAGCCG     TGAAPKP        1     0
ACGGGTGCTGCTCCGGCTTCT     TGAAPAS        1     0
ACGGGTGCTGCTCCTATGCCG     TGAAPMP        1     0
ACGGGTGCTGCTCCTTATCTT     TGAAPYL        1     0
ACGGGTGCTGCTGAGCCTTCT     TGAAEPS        1     0
ACGGGTGCTGCTGATAGTAGT     TGAADSS        1     0
ACGGGTGCTGCTGCTCGGCCT     TGAAARP        1     0
ACGGGTGCTGCTGCTCTTCGT     TGAAALR        1     0
ACGGGTGCTGCTTCTGAGCTT     TGAASEL        1     0
ACGGGTGCTGCTTCTGCTACT     TGAASAT        1     0
ACGGGTGCTGGGAATACTGCG     TGAGNTA        1     0
ACGGGTGCTGGGCCGAGTCGT     TGAGPSR        1     0
ACGGGTGCTGGGCCGTGTGCG     TGAGPCA        1     0
ACGGGTGCTGGGTATGTGCCT     TGAGYVP        1     0
ACGGGTGCTGGGTCGCTGTGG     TGAGSLW        1     0
ACGGGTGCTGGGTTGTCGGTT     TGAGLSV        1     0
ACGGGTGCTGGTAAGCCTTAT     TGAGKPY        1     0
ACGGGTGCTGGTACGTCTTCT     TGAGTSS        1     0
ACGGGTGCTGGTACTGCGGTG     TGAGTAV        1     0
ACGGGTGCTGGTATGCTTCAG     TGAGMLQ        1     0
ACGGGTGCTGGTATGGCTTTT     TGAGMAF        1     0
ACGGGTGCTGGTCAGAGGTAT     TGAGQRY        1     0
ACGGGTGCTGGTCCTCAGCCT     TGAGPQP        1     0
ACGGGTGCTGGTCTTTCTGGT     TGAGLSG        1     0
ACGGGTGCTGGTGATCAGACG     TGAGDQT        1     0
ACGGGTGCTGGTGCGATTCCG     TGAGAIP        1     0
ACGGGTGCTGTGAATCATCCT     TGAVNHP        1     0
ACGGGTGCTGTGACGTCTACG     TGAVTST        1     0
ACGGGTGCTGTGAGGGATGTT     TGAVRDV        1     0
ACGGGTGCTGTGATGATTGTT     TGAVMIV        1     0
ACGGGTGCTGTGCAGTTTCCT     TGAVQFP        1     0
ACGGGTGCTGTGGCTAAGTGG     TGAVAKW        1     0
ACGGGTGCTGTGTATTATAGT     TGAVYYS        1     0
ACGGGTGCTGTTACGAGTCTG     TGAVTSL        1     0
ACGGGTGCTGTTACTACTCAT     TGAVTTH        1     0
ACGGGTGCTGTTACTTCTTAT     TGAVTSY        1     0
ACGGGTGCTGTTCAGTCTACT     TGAVQST        1     0
ACGGGTGCTGTTCATAGTGCG     TGAVHSA        1     0
ACGGGTGCTGTTCATCCTTAT     TGAVHPY        1     0
ACGGGTGCTGTTCCGGTTATG     TGAVPVM        1     0
ACGGGTGCTGTTCGGTATGTG     TGAVRYV        1     0
ACGGGTGCTGTTGTTCCGTAT     TGAVVPY        1     0
ACGGGTGCTGTTTCTCAGTCT     TGAVSQS        1     0
ACGGGTGCTTATCCTTCGCAG     TGAYPSQ        1     0
ACGGGTGCTTATCGGTTGATT     TGAYRLI        1     0
ACGGGTGCTTATTCTCCGTAT     TGAYSPY        1     0
ACGGGTGCTTCGCCGCAGTAT     TGASPQY        1     0
ACGGGTGCTTCGGGTAGGCCT     TGASGRP        1     0
ACGGGTGCTTCTACGCGTCCT     TGASTRP        1     0
ACGGGTGCTTCTCCGCGGCAT     TGASPRH        1     0
ACGGGTGCTTCTCCGGCGACG     TGASPAT        1     0
ACGGGTGCTTCTCCGGTGGGT     TGASPVG        1     0
ACGGGTGCTTCTCCTTCGCCT     TGASPSP        1     0
ACGGGTGCTTCTGTTGCTTCT     TGASVAS        1     0
ACGGGTGCTTGTAATTGTTGG     TGACNCW        1     0
ACGGGTGCTTGTCCGTCTGGT     TGACPSG        1     0
ACGGGTGCTTTGCCTTCGCTT     TGALPSL        1     0
ACGGGTGCTTTTTCTTATTCG     TGAFSYS        1     0
ACGGGTGCTTTTTTGCAGACT     TGAFLQT        1     0
ACGGGTGGAAGTAAGTCGTGG     TGGSKSW        1     0
ACGGGTGGACCTCATGCTAAT     TGGPHAN        1     0
ACGGGTGGACCTCTTTGTACG     TGGPLCT        1     0
ACGGGTGGAGCGTATTTTGGT     TGGAYFG        1     0
ACGGGTGGGAAGCTTATTCGT     TGGKLIR        1     0
ACGGGTGGGAAGGGTATGTCG     TGGKGMS        1     0
ACGGGTGGGAAGTGTTGGGAT     TGGKCWD        1     0
ACGGGTGGGAATAGGGCGAAT     TGGNRAN        1     0
ACGGGTGGGAATGATTATCTT     TGGNDYL        1     0
ACGGGTGGGAATGGGCTGCGT     TGGNGLR        1     0
ACGGGTGGGAATGGTACTCAT     TGGNGTH        1     0
ACGGGTGGGAATTGGACGCGT     TGGNWTR        1     0
ACGGGTGGGACGCAGTGGGAT     TGGTQWD        1     0
ACGGGTGGGACGCGGCATCAT     TGGTRHH        1     0
ACGGGTGGGACGGATGTGGCT     TGGTDVA        1     0
ACGGGTGGGACTAAACCTTAT     TGGTKPY        1     0
ACGGGTGGGACTAAGCCTACG     TGGTKPT        1     0
ACGGGTGGGACTAATACGGAT     TGGTNTD        1     0
ACGGGTGGGACTCCTGATTTT     TGGTPDF        1     0
ACGGGTGGGACTGCGTATCTT     TGGTAYL        1     0
ACGGGTGGGACTGGTACGCCT     TGGTGTP        1     0
ACGGGTGGGAGTCAGCTTTAT     TGGSQLY        1     0
ACGGGTGGGAGTGTGCCGAAT     TGGSVPN        1     0
ACGGGTGGGAGTTTGCCGAAT     TGGSLPN        1     0
ACGGGTGGGATGAATAGGCCG     TGGMNRP        1     0
ACGGGTGGGATGACGAGTCGT     TGGMTSR        1     0
ACGGGTGGGATTCCTATGTCT     TGGIPMS        1     0
ACGGGTGGGATTGCGTCTCGT     TGGIASR        1     0
ACGGGTGGGCAGCGGAGTAGT     TGGQRSS        1     0
ACGGGTGGGCAGCTGAATACT     TGGQLNT        1     0
ACGGGTGGGCAGGCTGAGTTG     TGGQAEL        1     0
ACGGGTGGGCATCGTCTGGAG     TGGHRLE        1     0
ACGGGTGGGCATCTGATGGCT     TGGHLMA        1     0
ACGGGTGGGCATGCTACTCAT     TGGHATH        1     0
ACGGGTGGGCATGTGATTTTT     TGGHVIF        1     0
ACGGGTGGGCATTGTACTTCT     TGGHCTS        1     0
ACGGGTGGGCCGCGTTCTACG     TGGPRST        1     0
ACGGGTGGGCCGTCTCTTGCT     TGGPSLA        1     0
ACGGGTGGGCCGTGGCATCCG     TGGPWHP        1     0
ACGGGTGGGCCTAATATTAAT     TGGPNIN        1     0
ACGGGTGGGCCTAATTCTCTT     TGGPNSL        1     0
ACGGGTGGGCCTACGTAGAAG     TGGPTQK        1     0
ACGGGTGGGCCTAGGATTACG     TGGPRIT        1     0
ACGGGTGGGCCTCAGCTTTTT     TGGPQLF        1     0
ACGGGTGGGCCTCGTGCGCAG     TGGPRAQ        1     0
ACGGGTGGGCCTCTTGCGACT     TGGPLAT        1     0
ACGGGTGGGCCTGCTTGGCGT     TGGPAWR        1     0
ACGGGTGGGCCTGTTACTCTT     TGGPVTL        1     0
ACGGGTGGGCCTTCGCCTCAG     TGGPSPQ        1     0
ACGGGTGGGCCTTTTCGTCTG     TGGPFRL        1     0
ACGGGTGGGCGGGAGCATGGT     TGGREHG        1     0
ACGGGTGGGCGTATGGATCAT     TGGRMDH        1     0
ACGGGTGGGCGTCCGACGTAT     TGGRPTY        1     0
ACGGGTGGGCGTCTGCCGCTT     TGGRLPL        1     0
ACGGGTGGGCTGACGGCGTCG     TGGLTAS        1     0
ACGGGTGGGCTGACTGCTTCG     TGGLTAS        1     0
ACGGGTGGGCTGCGGTCTGTG     TGGLRSV        1     0
ACGGGTGGGCTGCTACAGGGG     TGGLLQG        1     0
ACGGGTGGGCTGCTTGGTTAT     TGGLLGY        1     0
ACGGGTGGGCTGGGGGGTCGT     TGGLGGR        1     0
ACGGGTGGGCTTACGACTCTT     TGGLTTL        1     0
ACGGGTGGGCTTCCTACGCGG     TGGLPTR        1     0
ACGGGTGGGCTTCCTCTTGCG     TGGLPLA        1     0
ACGGGTGGGCTTGAGGGGCTT     TGGLEGL        1     0
ACGGGTGGGCTTGCGTCGATG     TGGLASM        1     0
ACGGGTGGGCTTGTGATGCAG     TGGLVMQ        1     0
ACGGGTGGGGAGAGTGCTCGT     TGGESAR        1     0
ACGGGTGGGGAGCCTCATGTT     TGGEPHV        1     0
ACGGGTGGGGAGGCGCATTCT     TGGEAHS        1     0
ACGGGTGGGGATCCTCTTAGT     TGGDPLS        1     0
ACGGGTGGGGATCGTCAGAGG     TGGDRQR        1     0
ACGGGTGGGGATCGTGTTTAT     TGGDRVY        1     0
ACGGGTGGGGATTGGCGGCCT     TGGDWRP        1     0
ACGGGTGGGGCGACTTGTACT     TGGATCT        1     0
ACGGGTGGGGCGCATGAGCCT     TGGAHEP        1     0
ACGGGTGGGGCGGTGTCGTCG     TGGAVSS        1     0
ACGGGTGGGGCGTCTACTGGG     TGGASTG        1     0
ACGGGTGGGGCGTGGCCTGTT     TGGAWPV        1     0
ACGGGTGGGGCTCCTCAGCCT     TGGAPQP        1     0
ACGGGTGGGGCTGCTACTATG     TGGAATM        1     0
ACGGGTGGGGCTGCTACTCAG     TGGAATQ        1     0
ACGGGTGGGGGGCCTTCTGAT     TGGGPSD        1     0
ACGGGTGGGGGGCGTGATATG     TGGGRDM        1     0
ACGGGTGGGGGTACTCCTCAT     TGGGTPH        1     0
ACGGGTGGGGGTCTGGCGCAT     TGGGLAH        1     0
ACGGGTGGGGGTCTGTCGCAT     TGGGLSH        1     0
ACGGGTGGGGGTGTGACTAGG     TGGGVTR        1     0
ACGGGTGGGGGTTCGCTGAAT     TGGGSLN        1     0
ACGGGTGGGGTGATTAGTACT     TGGVIST        1     0
ACGGGTGGGGTTCCTATTTCT     TGGVPIS        1     0
ACGGGTGGGGTTTCGCCTAAG     TGGVSPK        1     0
ACGGGTGGGTATACTCCTAAT     TGGYTPN        1     0
ACGGGTGGGTATTATCAGCCT     TGGYYQP        1     0
ACGGGTGGGTATTGGACGTTG     TGGYWTL        1     0
ACGGGTGGGTATTGGATTGGG     TGGYWIG        1     0
ACGGGTGGGTCGACGAATCTG     TGGSTNL        1     0
ACGGGTGGGTCGCAAACTCTT     TGGSQTL        1     0
ACGGGTGGGTCGCCTACTAGT     TGGSPTS        1     0
ACGGGTGGGTCGCCTTTTCTT     TGGSPFL        1     0
ACGGGTGGGTCTCCGAATCCT     TGGSPNP        1     0
ACGGGTGGGTCTGAGCCGTCT     TGGSEPS        1     0
ACGGGTGGGTCTGCTCGGGAT     TGGSARD        1     0
ACGGGTGGGTCTTCGAGGCAT     TGGSSRH        1     0
ACGGGTGGGTGGACGCTGGTG     TGGWTLV        1     0
ACGGGTGGGTGGATGTATCTG     TGGWMYL        1     0
ACGGGTGGGTGGCAGGGGTCG     TGGWQGS        1     0
ACGGGTGGGTGGCAGGTTGCT     TGGWQVA        1     0
ACGGGTGGGTGGGATAGTAAT     TGGWDSN        1     0
ACGGGTGGGTTGCAGAAATCT     TGGLQKS        1     0
ACGGGTGGGTTGGGGGCTCAG     TGGLGAQ        1     0
ACGGGTGGGTTTCTGGTGGAT     TGGFLVD        1     0
ACGGGTGGGTTTGCGCTGACT     TGGFALT        1     0
ACGGGTGGTAAGAGTAATGCT     TGGKSNA        1     0
ACGGGTGGTAAGCCGTAGGTT     TGGKPQV        1     0
ACGGGTGGTAAGCTGTGGGAT     TGGKLWD        1     0
ACGGGTGGTAAGGGTCCGTCG     TGGKGPS        1     0
ACGGGTGGTAATCCGGGTGGG     TGGNPGG        1     0
ACGGGTGGTAATGCGATGGCT     TGGNAMA        1     0
ACGGGTGGTAATGTTACGTAT     TGGNVTY        1     0
ACGGGTGGTACGAATCTTAGG     TGGTNLR        1     0
ACGGGTGGTACGACTGTTAGT     TGGTTVS        1     0
ACGGGTGGTACGCCTCGTGAT     TGGTPRD        1     0
ACGGGTGGTACGCCTTATTCT     TGGTPYS        1     0
ACGGGTGGTACGCTGCTGCAT     TGGTLLH        1     0
ACGGGTGGTACGCTTCCGCTG     TGGTLPL        1     0
ACGGGTGGTACGGAGACTTCG     TGGTETS        1     0
ACGGGTGGTACGGGTCGTAGT     TGGTGRS        1     0
ACGGGTGGTACTAATCCGTCT     TGGTNPS        1     0
ACGGGTGGTACTTATAAGCTT     TGGTYKL        1     0
ACGGGTGGTACTTATCGGGCG     TGGTYRA        1     0
ACGGGTGGTAGGCATATGTTT     TGGRHMF        1     0
ACGGGTGGTAGTCGTCCTACG     TGGSRPT        1     0
ACGGGTGGTAGTCTTGCTAGG     TGGSLAR        1     0
ACGGGTGGTAGTGCGCCGTGG     TGGSAPW        1     0
ACGGGTGGTATGACGATGTCT     TGGMTMS        1     0
ACGGGTGGTATGCAGCCTCAG     TGGMQPQ        1     0
ACGGGTGGTATGCCTCCTTGG     TGGMPPW        1     0
ACGGGTGGTATGCTGACTACT     TGGMLTT        1     0
ACGGGTGGTATTGCGCCGCCG     TGGIAPP        1     0
ACGGGTGGTATTTTGCCGCTT     TGGILPL        1     0
ACGGGTGGTCAGCAGTTTCCT     TGGQQFP        1     0
ACGGGTGGTCAGCATGCGATG     TGGQHAM        1     0
ACGGGTGGTCAGCCGCAGTTT     TGGQPQF        1     0
ACGGGTGGTCAGGGTATTGCG     TGGQGIA        1     0
ACGGGTGGTCAGTCTCAGATG     TGGQSQM        1     0
ACGGGTGGTCATCATAGGTCG     TGGHHRS        1     0
ACGGGTGGTCATCTTCCGCAT     TGGHLPH        1     0
ACGGGTGGTCATTGGATTAAT     TGGHWIN        1     0
ACGGGTGGTCCGCAGAAGTCT     TGGPQKS        1     0
ACGGGTGGTCCGCATGTTCTG     TGGPHVL        1     0
ACGGGTGGTCCGCGTGCTTGT     TGGPRAC        1     0
ACGGGTGGTCCGCTGGCGAGG     TGGPLAR        1     0
ACGGGTGGTCCGCTTACTAAT     TGGPLTN        1     0
ACGGGTGGTCCGGCGCCGTAT     TGGPAPY        1     0
ACGGGTGGTCCTATGCTGCGT     TGGPMLR        1     0
ACGGGTGGTCCTCATCTTCCT     TGGPHLP        1     0
ACGGGTGGTCCTCATGCTAAG     TGGPHAK        1     0
ACGGGTGGTCCTCGTACGGGT     TGGPRTG        1     0
ACGGGTGGTCGTGCGTATCAT     TGGRAYH        1     0
ACGGGTGGTCTGCCTACGCTG     TGGLPTL        1     0
ACGGGTGGTCTGCCTACGCTT     TGGLPTL        1     0
ACGGGTGGTCTGCCTGCGCCG     TGGLPAP        1     0
ACGGGTGGTCTGCTGATTTGG     TGGLLIW        1     0
ACGGGTGGTCTGCTTGGTACG     TGGLLGT        1     0
ACGGGTGGTCTGCTTTCGCTT     TGGLLSL        1     0
ACGGGTGGTCTGGATCTTGAT     TGGLDLD        1     0
ACGGGTGGTCTGGGTAATTTT     TGGLGNF        1     0
ACGGGTGGTCTGTGGCTGGTG     TGGLWLV        1     0
ACGGGTGGTCTTACGCGGTCT     TGGLTRS        1     0
ACGGGTGGTCTTCCTACGGGT     TGGLPTG        1     0
ACGGGTGGTCTTCGGCCTGAG     TGGLRPE        1     0
ACGGGTGGTCTTCTGCATCTG     TGGLLHL        1     0
ACGGGTGGTGAGACGCAGCAT     TGGETQH        1     0
ACGGGTGGTGAGACTACGCCT     TGGETTP        1     0
ACGGGTGGTGATAATGCGCAT     TGGDNAH        1     0
ACGGGTGGTGATACGACGGTT     TGGDTTV        1     0
ACGGGTGGTGATACTGTTACT     TGGDTVT        1     0
ACGGGTGGTGCGACTCATGAT     TGGATHD        1     0
ACGGGTGGTGCGATGCGGGCT     TGGAMRA        1     0
ACGGGTGGTGCGCCGCCTTTG     TGGAPPL        1     0
ACGGGTGGTGCGCCGTCTCGA     TGGAPSR        1     0
ACGGGTGGTGCGCTGAGGACT     TGGALRT        1     0
ACGGGTGGTGCGGCGCTTCGG     TGGAALR        1     0
ACGGGTGGTGCGGCTTATCAG     TGGAAYQ        1     0
ACGGGTGGTGCTCATACTAAG     TGGAHTK        1     0
ACGGGTGGTGCTCATCCGCCT     TGGAHPP        1     0
ACGGGTGGTGCTCCTCTTCGT     TGGAPLR        1     0
ACGGGTGGTGCTCTTTTTGGT     TGGALFG        1     0
ACGGGTGGTGCTGCTGCGCCG     TGGAAAP        1     0
ACGGGTGGTGCTTAGGATTTT     TGGAQDF        1     0
ACGGGTGGTGGGCTGAAGCAG     TGGGLKQ        1     0
ACGGGTGGTGGGTAGACTCAT     TGGGQTH        1     0
ACGGGTGGTGGTCAGGATTAT     TGGGQDY        1     0
ACGGGTGGTGGTCCGGGTACG     TGGGPGT        1     0
ACGGGTGGTGGTGTTGAGGTG     TGGGVEV        1     0
ACGGGTGGTGGTTTTTATAAT     TGGGFYN        1     0
ACGGGTGGTGTGAATTTTATT     TGGVNFI        1     0
ACGGGTGGTGTGCATGAGGGT     TGGVHEG        1     0
ACGGGTGGTGTGCCGTGGAAG     TGGVPWK        1     0
ACGGGTGGTGTGTTTTCGATT     TGGVFSI        1     0
ACGGGTGGTGTTACTCTTCCT     TGGVTLP        1     0
ACGGGTGGTGTTAGGACTATG     TGGVRTM        1     0
ACGGGTGGTTATATGTCTATT     TGGYMSI        1     0
ACGGGTGGTTCGCTTCGGGCT     TGGSLRA        1     0
ACGGGTGGTTCGGCTGAGCAT     TGGSAEH        1     0
ACGGGTGGTTCTCATACTCTG     TGGSHTL        1     0
ACGGGTGGTTCTCCTCCTAAG     TGGSPPK        1     0
ACGGGTGGTTGGATGTCGCTT     TGGWMSL        1     0
ACGGGTGGTTGTACGCTGCTG     TGGCTLL        1     0
ACGGGTGGTTGTGCTACGTGT     TGGCATC        1     0
ACGGGTGGTTTGTTTTTTCTG     TGGLFFL        1     0
ACGGGTGGTTTTAAGCCTTAT     TGGFKPY        1     0
ACGGGTGGTTTTGCGTCTTTG     TGGFASL        1     0
ACGGGTGTAGTACCTTCGCAT     TGVVPSH        1     0
ACGGGTGTGAAGATGCAGCGT     TGVKMQR        1     0
ACGGGTGTGAAGATTCCTCCG     TGVKIPP        1     0
ACGGGTGTGAAGTTTCCGCTT     TGVKFPL        1     0
ACGGGTGTGAATCATGTTCAT     TGVNHVH        1     0
ACGGGTGTGAATCCGCCTCCT     TGVNPPP        1     0
ACGGGTGTGAATTTGCCTCCG     TGVNLPP        1     0
ACGGGTGTGACGAATCGGGAT     TGVTNRD        1     0
ACGGGTGTGACGAGTCAGGCT     TGVTSQA        1     0
ACGGGTGTGACGATGCATCGG     TGVTMHR        1     0
ACGGGTGTGACGCCGCTGCCT     TGVTPLP        1     0
ACGGGTGTGACGCGTACGCCG     TGVTRTP        1     0
ACGGGTGTGACGCTTACGGCG     TGVTLTA        1     0
ACGGGTGTGACGCTTACGGTT     TGVTLTV        1     0
ACGGGTGTGACGGATCTGAGT     TGVTDLS        1     0
ACGGGTGTGACGGCTTCTACG     TGVTAST        1     0
ACGGGTGTGACGTATCGTCTT     TGVTYRL        1     0
ACGGGTGTGACGTGGCCTGTT     TGVTWPV        1     0
ACGGGTGTGACTAATGCTGCT     TGVTNAA        1     0
ACGGGTGTGACTCAGAAGTCT     TGVTQKS        1     0
ACGGGTGTGACTCTGGCTCCT     TGVTLAP        1     0
ACGGGTGTGACTCTGGTGCAT     TGVTLVH        1     0
ACGGGTGTGACTCTTTGGGCG     TGVTLWA        1     0
ACGGGTGTGACTTCTACGGGG     TGVTSTG        1     0
ACGGGTGTGAGGCCGCTGTTT     TGVRPLF        1     0
ACGGGTGTGAGGCCTCTGCCT     TGVRPLP        1     0
ACGGGTGTGAGGTATGTTTCG     TGVRYVS        1     0
ACGGGTGTGATGCGTGTTCGG     TGVMRVR        1     0
ACGGGTGTGATGCTGGCGTTG     TGVMLAL        1     0
ACGGGTGTGATTAAGCAGGTG     TGVIKQV        1     0
ACGGGTGTGATTCCGGCGAAG     TGVIPAK        1     0
ACGGGTGTGATTCTGGCTACT     TGVILAT        1     0
ACGGGTGTGCAGACTCCGCGG     TGVQTPR        1     0
ACGGGTGTGCAGCATATTCAT     TGVQHIH        1     0
ACGGGTGTGCAGCGGCATAGT     TGVQRHS        1     0
ACGGGTGTGCAGCGGGTTACT     TGVQRVT        1     0
ACGGGTGTGCAGCGGTTTGGG     TGVQRFG        1     0
ACGGGTGTGCAGGCGGGGGCG     TGVQAGA        1     0
ACGGGTGTGCAGGGGACTTGG     TGVQGTW        1     0
ACGGGTGTGCAGGGGTTTCAT     TGVQGFH        1     0
ACGGGTGTGCAGGTGCCGGCT     TGVQVPA        1     0
ACGGGTGTGCAGTCGGGGGCG     TGVQSGA        1     0
ACGGGTGTGCAGTCTGCTTTT     TGVQSAF        1     0
ACGGGTGTGCAGTGGGTGGGT     TGVQWVG        1     0
ACGGGTGTGCAGTTTCAATTG     TGVQFQL        1     0
ACGGGTGTGCATACTCAGTCT     TGVHTQS        1     0
ACGGGTGTGCATAGGTGGCTG     TGVHRWL        1     0
ACGGGTGTGCATATGAAGCAG     TGVHMKQ        1     0
ACGGGTGTGCATCAGACGCGT     TGVHQTR        1     0
ACGGGTGTGCATCATCCTCTT     TGVHHPL        1     0
ACGGGTGTGCATCATGCGCTG     TGVHHAL        1     0
ACGGGTGTGCATCATGGGCAG     TGVHHGQ        1     0
ACGGGTGTGCATCCGAATCAG     TGVHPNQ        1     0
ACGGGTGTGCATCCGAGTCCG     TGVHPSP        1     0
ACGGGTGTGCATCCGCTTGCT     TGVHPLA        1     0
ACGGGTGTGCATCCGTTGCAT     TGVHPLH        1     0
ACGGGTGTGCATCTGCCGTTT     TGVHLPF        1     0
ACGGGTGTGCATCTTTCGAGT     TGVHLSS        1     0
ACGGGTGTGCATGTTCCTCGG     TGVHVPR        1     0
ACGGGTGTGCCGACTGTGTAT     TGVPTVY        1     0
ACGGGTGTGCCGAGGCCGATG     TGVPRPM        1     0
ACGGGTGTGCCGCATCCTGCT     TGVPHPA        1     0
ACGGGTGTGCCGCCTGATCCT     TGVPPDP        1     0
ACGGGTGTGCCGGCGAGGTTG     TGVPARL        1     0
ACGGGTGTGCCGGCTATGTCG     TGVPAMS        1     0
ACGGGTGTGCCGTGGTTTACG     TGVPWFT        1     0
ACGGGTGTGCCTAGTCGTTCT     TGVPSRS        1     0
ACGGGTGTGCCTATTTCGCAT     TGVPISH        1     0
ACGGGTGTGCCTCAGCTTCGT     TGVPQLR        1     0
ACGGGTGTGCCTCCTTCTAAG     TGVPPSK        1     0
ACGGGTGTGCCTCTTCTTCGT     TGVPLLR        1     0
ACGGGTGTGCCTGATTCGCGT     TGVPDSR        1     0
ACGGGTGTGCCTGGGAAGACG     TGVPGKT        1     0
ACGGGTGTGCCTGTTTATCTT     TGVPVYL        1     0
ACGGGTGTGCCTTATGTGCAT     TGVPYVH        1     0
ACGGGTGTGCGTAGTCCGGCG     TGVRSPA        1     0
ACGGGTGTGCGTAGTGTTATG     TGVRSVM        1     0
ACGGGTGTGCTACCGAATCTG     TGVLPNL        1     0
ACGGGTGTGCTGACGACGAAT     TGVLTTN        1     0
ACGGGTGTGCTGACGGTGCAG     TGVLTVQ        1     0
ACGGGTGTGCTGAGGCATGGG     TGVLRHG        1     0
ACGGGTGTGCTGATTGGTAGT     TGVLIGS        1     0
ACGGGTGTGCTGCCGACGTCT     TGVLPTS        1     0
ACGGGTGTGCTGCGTACTCCG     TGVLRTP        1     0
ACGGGTGTGCTGCTGCGTTCG     TGVLLRS        1     0
ACGGGTGTGCTGGAGTCGCCT     TGVLESP        1     0
ACGGGTGTGCTGTCGATGGGG     TGVLSMG        1     0
ACGGGTGTGCTTATGCATCAG     TGVLMHQ        1     0
ACGGGTGTGCTTATGCCGAGT     TGVLMPS        1     0
ACGGGTGTGCTTCAGACGCCG     TGVLQTP        1     0
ACGGGTGTGCTTGCTACTGGG     TGVLATG        1     0
ACGGGTGTGGAGATGGTTCTT     TGVEMVL        1     0
ACGGGTGTGGAGCGGCATGGT     TGVERHG        1     0
ACGGGTGTGGAGCTTGTGTTT     TGVELVF        1     0
ACGGGTGTGGAGTCTAGTCCG     TGVESSP        1     0
ACGGGTGTGGATAGGCTTCCG     TGVDRLP        1     0
ACGGGTGTGGATTGTGTTGTT     TGVDCVV        1     0
ACGGGTGTGGCGCGTACGTGT     TGVARTC        1     0
ACGGGTGTGGCGCTGCGTAAG     TGVALRK        1     0
ACGGGTGTGGCGCTGTATCCT     TGVALYP        1     0
ACGGGTGTGGCGGCTTGTCAT     TGVAACH        1     0
ACGGGTGTGGCGGGTCATCCG     TGVAGHP        1     0
ACGGGTGTGGCTCCTAAGGTT     TGVAPKV        1     0
ACGGGTGTGGCTTATCCTAAT     TGVAYPN        1     0
ACGGGTGTGGGGCAGAATCTT     TGVGQNL        1     0
ACGGGTGTGGGTCCGGCGACG     TGVGPAT        1     0
ACGGGTGTGGTGCCGCGTCCG     TGVVPRP        1     0
ACGGGTGTGGTGCTTGTTTCT     TGVVLVS        1     0
ACGGGTGTGGTTCCTCCTTAT     TGVVPPY        1     0
ACGGGTGTGGTTCTGCCGACT     TGVVLPT        1     0
ACGGGTGTGTATACGTCGACT     TGVYTST        1     0
ACGGGTGTGTATCCTGTGCGG     TGVYPVR        1     0
ACGGGTGTGTATGAGGATCGG     TGVYEDR        1     0
ACGGGTGTGTCGCCGCGTTTG     TGVSPRL        1     0
ACGGGTGTGTCGCGTTTGCCT     TGVSRLP        1     0
ACGGGTGTGTCGGCGAAGTTT     TGVSAKF        1     0
ACGGGTGTGTCTAAGACGTAT     TGVSKTY        1     0
ACGGGTGTGTCTCAGCGGTTT     TGVSQRF        1     0
ACGGGTGTGTCTGCGTTGCGT     TGVSALR        1     0
ACGGGTGTGTTGCATACTTCT     TGVLHTS        1     0
ACGGGTGTGTTGCGTTCTCAG     TGVLRSQ        1     0
ACGGGTGTGTTTCCTGCTACT     TGVFPAT        1     0
ACGGGTGTGTTTGCTCTTGCG     TGVFALA        1     0
ACGGGTGTGTTTGTTCAGACT     TGVFVQT        1     0
ACGGGTGTTAAGCAGCTTATG     TGVKQLM        1     0
ACGGGTGTTAAGCCTACTATT     TGVKPTI        1     0
ACGGGTGTTAAGCTGCATCAG     TGVKLHQ        1     0
ACGGGTGTTAATAGGTGTAAG     TGVNRCK        1     0
ACGGGTGTTAATCTTGGGCAT     TGVNLGH        1     0
ACGGGTGTTACGAGTACTATG     TGVTSTM        1     0
ACGGGTGTTACGATGCTGCGT     TGVTMLR        1     0
ACGGGTGTTACGCATACGCCT     TGVTHTP        1     0
ACGGGTGTTACGCATGGTCCT     TGVTHGP        1     0
ACGGGTGTTACGCGGCCTCCG     TGVTRPP        1     0
ACGGGTGTTACGGGTGGTGGG     TGVTGGG        1     0
ACGGGTGTTACGTGTGTGCAG     TGVTCVQ        1     0
ACGGGTGTTACTACTCATCTG     TGVTTHL        1     0
ACGGGTGTTACTCCGCATAGT     TGVTPHS        1     0
ACGGGTGTTACTTAGGCTCGG     TGVTQAR        1     0
ACGGGTGTTAGGGCGGTGCTT     TGVRAVL        1     0
ACGGGTGTTAGTGCTACGCCG     TGVSATP        1     0
ACGGGTGTTATTATTTCGACG     TGVIIST        1     0
ACGGGTGTTCAGACGGCTCAT     TGVQTAH        1     0
ACGGGTGTTCAGCATCCTATT     TGVQHPI        1     0
ACGGGTGTTCAGCCGCGTCCG     TGVQPRP        1     0
ACGGGTGTTCAGTCTATTCCT     TGVQSIP        1     0
ACGGGTGTTCATCAGACTCCG     TGVHQTP        1     0
ACGGGTGTTCATCATATGGTT     TGVHHMV        1     0
ACGGGTGTTCATCGGTGGCTT     TGVHRWL        1     0
ACGGGTGTTCATCTGAAGGTG     TGVHLKV        1     0
ACGGGTGTTCCGAGGCTTAAT     TGVPRLN        1     0
ACGGGTGTTCCGCAGCCTCTG     TGVPQPL        1     0
ACGGGTGTTCCGCGTGGTCCT     TGVPRGP        1     0
ACGGGTGTTCCGGAGCCTACT     TGVPEPT        1     0
ACGGGTGTTCCGGTTGATCAG     TGVPVDQ        1     0
ACGGGTGTTCCTAAGCTTCCG     TGVPKLP        1     0
ACGGGTGTTCCTACTCCTTCG     TGVPTPS        1     0
ACGGGTGTTCCTCATGCGCCT     TGVPHAP        1     0
ACGGGTGTTCCTGGTCTTTTG     TGVPGLL        1     0
ACGGGTGTTCGGAATATTTCG     TGVRNIS        1     0
ACGGGTGTTCGTCCGTATGCG     TGVRPYA        1     0
ACGGGTGTTCGTCCTCTGCCG     TGVRPLP        1     0
ACGGGTGTTCGTTTGCTTCCG     TGVRLLP        1     0
ACGGGTGTTCTGAAGCCTCGG     TGVLKPR        1     0
ACGGGTGTTCTGCATCATCTT     TGVLHHL        1     0
ACGGGTGTTCTGGCTCGGATT     TGVLARI        1     0
ACGGGTGTTCTTAAGCCGAAT     TGVLKPN        1     0
ACGGGTGTTCTTGCGCCGCAT     TGVLAPH        1     0
ACGGGTGTTCTTTCGCGTGCG     TGVLSRA        1     0
ACGGGTGTTCTTTCTTCGCAT     TGVLSSH        1     0
ACGGGTGTTGAGAAGGCTACG     TGVEKAT        1     0
ACGGGTGTTGAGACGCGTTGT     TGVETRC        1     0
ACGGGTGTTGAGCATGTGATG     TGVEHVM        1     0
ACGGGTGTTGAGCTTCGGGCT     TGVELRA        1     0
ACGGGTGTTGATCCTGCAAGT     TGVDPAS        1     0
ACGGGTGTTGCGAATCGTCTT     TGVANRL        1     0
ACGGGTGTTGCGACTACTAAT     TGVATTN        1     0
ACGGGTGTTGCGAGGACGTGC     TGVARTC        1     0
ACGGGTGTTGCGCCTAGGGTT     TGVAPRV        1     0
ACGGGTGTTGCGCCTTCGCCT     TGVAPSP        1     0
ACGGGTGTTGCGCTTATGGTT     TGVALMV        1     0
ACGGGTGTTGCGTATCCGAGT     TGVAYPS        1     0
ACGGGTGTTGCTAGTCTGCCT     TGVASLP        1     0
ACGGGTGTTGCTCATATTCTT     TGVAHIL        1     0
ACGGGTGTTGCTCCTGCGCCT     TGVAPAP        1     0
ACGGGTGTTGGGATGCCTACT     TGVGMPT        1     0
ACGGGTGTTGGTCGGTATTGG     TGVGRYW        1     0
ACGGGTGTTGTGATGCGGACG     TGVVMRT        1     0
ACGGGTGTTGTGCCTGCGCCG     TGVVPAP        1     0
ACGGGTGTTGTGGAGACGATT     TGVVETI        1     0
ACGGGTGTTTAGGAGATGCAT     TGVQEMH        1     0
ACGGGTGTTTATGTTGCTCCG     TGVYVAP        1     0
ACGGGTTAGACGGCTCATAGT     TGQTAHS        1     0
ACGGGTTAGACTCATATGGTG     TGQTHMV        1     0
ACGGGTTAGACTGTTCGGCCT     TGQTVRP        1     0
ACGGGTTAGATGGCTGAGAAG     TGQMAEK        1     0
ACGGGTTAGATTCCGAAGAAG     TGQIPKK        1     0
ACGGGTTAGCTGAATCATCCG     TGQLNHP        1     0
ACGGGTTAGGATCGTGTGCAT     TGQDRVH        1     0
ACGGGTTAGGTTGCTACGTTT     TGQVATF        1     0
ACGGGTTATAAGCAGGCTTCG     TGYKQAS        1     0
ACGGGTTATAAGTCGCCTCGG     TGYKSPR        1     0
ACGGGTTATAATCCGCCTCGG     TGYNPPR        1     0
ACGGGTTATAATGCGCCGACT     TGYNAPT        1     0
ACGGGTTATAATGCTCGGCAT     TGYNARH        1     0
ACGGGTTATAATTCTGCTCGG     TGYNSAR        1     0
ACGGGTTATACGCGTTCGATG     TGYTRSM        1     0
ACGGGTTATACGCGTTGGCAT     TGYTRWH        1     0
ACGGGTTATACGGCTGCGTGG     TGYTAAW        1     0
ACGGGTTATACTACGAGGAAT     TGYTTRN        1     0
ACGGGTTATAGGCCGGAGCCG     TGYRPEP        1     0
ACGGGTTATATGGCGACGCTG     TGYMATL        1     0
ACGGGTTATATTGCGTAGGAG     TGYIAQE        1     0
ACGGGTTATCAAATGCTGTCG     TGYQMLS        1     0
ACGGGTTATCAGCCGCTTGTT     TGYQPLV        1     0
ACGGGTTATCAGGGTCCGGTG     TGYQGPV        1     0
ACGGGTTATCAGTGGAGTCCG     TGYQWSP        1     0
ACGGGTTATCATAATCGTCTT     TGYHNRL        1     0
ACGGGTTATCATATGACGCAG     TGYHMTQ        1     0
ACGGGTTATCATCAGACTTCG     TGYHQTS        1     0
ACGGGTTATCATGGGCCTCGT     TGYHGPR        1     0
ACGGGTTATCATGTGAAGAAT     TGYHVKN        1     0
ACGGGTTATCATTGTTGTATG     TGYHCCM        1     0
ACGGGTTATCCGCGGCATCTT     TGYPRHL        1     0
ACGGGTTATCCGCGTCATATT     TGYPRHI        1     0
ACGGGTTATCCGCGTCATTCG     TGYPRHS        1     0
ACGGGTTATCCGCTTGCTCCT     TGYPLAP        1     0
ACGGGTTATCCTCATAATATG     TGYPHNM        1     0
ACGGGTTATCCTCGTGATCCT     TGYPRDP        1     0
ACGGGTTATCCTGGTGATACG     TGYPGDT        1     0
ACGGGTTATCTGCCGAGGTCG     TGYLPRS        1     0
ACGGGTTATGATACGTCTCAG     TGYDTSQ        1     0
ACGGGTTATGATACTCCTGCG     TGYDTPA        1     0
ACGGGTTATGATAGGCCGATG     TGYDRPM        1     0
ACGGGTTATGATGCTCGGCAT     TGYDARH        1     0
ACGGGTTATGCGATGGGTTCT     TGYAMGS        1     0
ACGGGTTATGCGGCGCGTTTT     TGYAARF        1     0
ACGGGTTATGCGGTGAAGATG     TGYAVKM        1     0
ACGGGTTATGCGTTTGCTCGG     TGYAFAR        1     0
ACGGGTTATGCTCTGCCTCCG     TGYALPP        1     0
ACGGGTTATGGTACTACGCCT     TGYGTTP        1     0
ACGGGTTATGTGACTCTGCGG     TGYVTLR        1     0
ACGGGTTATGTGGCTTCGGCT     TGYVASA        1     0
ACGGGTTATGTTCATCGTGGG     TGYVHRG        1     0
ACGGGTTATTATACGGCGCTT     TGYYTAL        1     0
ACGGGTTATTATCCAAATCCG     TGYYPNP        1     0
ACGGGTTATTATCCGTAGACG     TGYYPQT        1     0
ACGGGTTATTCGCATCCTGCG     TGYSHPA        1     0
ACGGGTTATTGTGGGCTGAGT     TGYCGLS        1     0
ACGGGTTATTTTGTGACGAGT     TGYFVTS        1     0
ACGGGTTCGAAGTTTGTTCTG     TGSKFVL        1     0
ACGGGTTCGACGCCGTTGACT     TGSTPLT        1     0
ACGGGTTCGACGCCTAAGTCT     TGSTPKS        1     0
ACGGGTTCGACGGTTGCTTGT     TGSTVAC        1     0
ACGGGTTCGAGGGCTCTGACT     TGSRALT        1     0
ACGGGTTCGAGTCAGCGTAAT     TGSSQRN        1     0
ACGGGTTCGATGATGATGATG     TGSMMMM        1     0
ACGGGTTCGATGCATCTGCCT     TGSMHLP        1     0
ACGGGTTCGATGGTTAGTCTG     TGSMVSL        1     0
ACGGGTTCGATTCCTACGTGG     TGSIPTW        1     0
ACGGGTTCGATTCTGCGTCGT     TGSILRR        1     0
ACGGGTTCGATTCTGTCTCTT     TGSILSL        1     0
ACGGGTTCGCAGCCGATTGGG     TGSQPIG        1     0
ACGGGTTCGCATCATACGACG     TGSHHTT        1     0
ACGGGTTCGCATCCGTCTCCT     TGSHPSP        1     0
ACGGGTTCGCATCCTAGGACT     TGSHPRT        1     0
ACGGGTTCGCATCTGTTGCGT     TGSHLLR        1     0
ACGGGTTCGCATGGTTCTGCG     TGSHGSA        1     0
ACGGGTTCGCATTATAAGGCT     TGSHYKA        1     0
ACGGGTTCGCCGACGCAGTCT     TGSPTQS        1     0
ACGGGTTCGCCGACGTGTTAT     TGSPTCY        1     0
ACGGGTTCGCCGCGGAATAGT     TGSPRNS        1     0
ACGGGTTCGCCGCGTTCGCCT     TGSPRSP        1     0
ACGGGTTCGCCGGGTCAGCGG     TGSPGQR        1     0
ACGGGTTCGCCGTTTGTTGGT     TGSPFVG        1     0
ACGGGTTCGCCTCTTTCTACT     TGSPLST        1     0
ACGGGTTCGCCTGCGAGGGTG     TGSPARV        1     0
ACGGGTTCGCCTGGTGCTCTG     TGSPGAL        1     0
ACGGGTTCGCCTGTTAAGTGG     TGSPVKW        1     0
ACGGGTTCGCGGTCTACTATT     TGSRSTI        1     0
ACGGGTTCGCGTGTTAATCTG     TGSRVNL        1     0
ACGGGTTCGCTGACGTATTTG     TGSLTYL        1     0
ACGGGTTCGCTGCAGATGTGG     TGSLQMW        1     0
ACGGGTTCGCTGCATTCGACT     TGSLHST        1     0
ACGGGTTCGCTGCTGAAGACT     TGSLLKT        1     0
ACGGGTTCGCTGGCGACTAAT     TGSLATN        1     0
ACGGGTTCGCTGGTTACTCTT     TGSLVTL        1     0
ACGGGTTCGCTGTTGACGTCG     TGSLLTS        1     0
ACGGGTTCGCTTCGTCAGGCT     TGSLRQA        1     0
ACGGGTTCGCTTGCGTATCAT     TGSLAYH        1     0
ACGGGTTCGCTTGCTTGGCGG     TGSLAWR        1     0
ACGGGTTCGCTTTCGATTGCT     TGSLSIA        1     0
ACGGGTTCGCTTTCTCGGTAT     TGSLSRY        1     0
ACGGGTTCGGAGCCTACTTCG     TGSEPTS        1     0
ACGGGTTCGGAGGTTCGTCAT     TGSEVRH        1     0
ACGGGTTCGGATCCTCTTCCG     TGSDPLP        1     0
ACGGGTTCGGCGACTCCTAAG     TGSATPK        1     0
ACGGGTTCGGCGCATTCTTTG     TGSAHSL        1     0
ACGGGTTCGGCGCCGCTGCAG     TGSAPLQ        1     0
ACGGGTTCGGCGCCGTTTCGT     TGSAPFR        1     0
ACGGGTTCGGCGCGTCCGGCT     TGSARPA        1     0
ACGGGTTCGGCGCTGATTGTT     TGSALIV        1     0
ACGGGTTCGGCGGCGCGTTCT     TGSAARS        1     0
ACGGGTTCGGCTCATCCTGTG     TGSAHPV        1     0
ACGGGTTCGGCTCTTCATCTT     TGSALHL        1     0
ACGGGTTCGGCTGCTATTCGT     TGSAAIR        1     0
ACGGGTTCGGCTGGGGTGCAT     TGSAGVH        1     0
ACGGGTTCGGCTTCTACTATG     TGSASTM        1     0
ACGGGTTCGGGGAATACTAGG     TGSGNTR        1     0
ACGGGTTCGGGGAGTGCGTAT     TGSGSAY        1     0
ACGGGTTCGGGGTCTTCGCGT     TGSGSSR        1     0
ACGGGTTCGGGTACGATGTCG     TGSGTMS        1     0
ACGGGTTCGGGTCAGCTTTCG     TGSGQLS        1     0
ACGGGTTCGGTGACTCCTCCG     TGSVTPP        1     0
ACGGGTTCGGTGCTGCGTAGT     TGSVLRS        1     0
ACGGGTTCGGTGCTTACTTAT     TGSVLTY        1     0
ACGGGTTCGGTTATTCGTCAT     TGSVIRH        1     0
ACGGGTTCGGTTCGTATTAAG     TGSVRIK        1     0
ACGGGTTCGTATCCGCAGCGT     TGSYPQR        1     0
ACGGGTTCGTATCCGGGGCCT     TGSYPGP        1     0
ACGGGTTCGTATGGTATGATG     TGSYGMM        1     0
ACGGGTTCGTATTATATGATT     TGSYYMI        1     0
ACGGGTTCGTCGCCTAATCGT     TGSSPNR        1     0
ACGGGTTCGTCGCCTGCTCAG     TGSSPAQ        1     0
ACGGGTTCGTCGCGGTGTCCT     TGSSRCP        1     0
ACGGGTTCGTCGGATCTTACT     TGSSDLT        1     0
ACGGGTTCGTCTAGTCCTCCT     TGSSSPP        1     0
ACGGGTTCGTCTTCGCATAAT     TGSSSHN        1     0
ACGGGTTCGTGGAGGCCGTCT     TGSWRPS        1     0
ACGGGTTCGTGGAGTGCGTAT     TGSWSAY        1     0
ACGGGTTCGTGGCATGCTGCT     TGSWHAA        1     0
ACGGGTTCGTGGGTGCCTCAT     TGSWVPH        1     0
ACGGGTTCGTTGCAGCGTGAT     TGSLQRD        1     0
ACGGGTTCGTTTCTGACTTCG     TGSFLTS        1     0
ACGGGTTCTAAGGTGGTGCAG     TGSKVVQ        1     0
ACGGGTTCTAAGGTTCTTCTT     TGSKVLL        1     0
ACGGGTTCTAATCGGACGCTT     TGSNRTL        1     0
ACGGGTTCTAATGAGGCTGTG     TGSNEAV        1     0
ACGGGTTCTAATGAGTCTGTT     TGSNESV        1     0
ACGGGTTCTAATGGGTCTCCT     TGSNGSP        1     0
ACGGGTTCTACGAATAGGGTG     TGSTNRV        1     0
ACGGGTTCTACGAGGCAGTCT     TGSTRQS        1     0
ACGGGTTCTACGCCGCCTGAT     TGSTPPD        1     0
ACGGGTTCTACGCTGCCTTAT     TGSTLPY        1     0
ACGGGTTCTACTAATCTTCAT     TGSTNLH        1     0
ACGGGTTCTACTACTTCTCGG     TGSTTSR        1     0
ACGGGTTCTACTCCGCATCGT     TGSTPHR        1     0
ACGGGTTCTACTCCTATTGGT     TGSTPIG        1     0
ACGGGTTCTACTTCTCTGACT     TGSTSLT        1     0
ACGGGTTCTAGGCCTCCGCCG     TGSRPPP        1     0
ACGGGTTCTAGGGCGACTCTT     TGSRATL        1     0
ACGGGTTCTAGTGCGCATACG     TGSSAHT        1     0
ACGGGTTCTAGTTCGCCGCTG     TGSSSPL        1     0
ACGGGTTCTATGCTTTCTACG     TGSMLST        1     0
ACGGGTTCTATTACGAGTCCT     TGSITSP        1     0
ACGGGTTCTATTTTGTATCCT     TGSILYP        1     0
ACGGGTTCTCAGAAGATGATT     TGSQKMI        1     0
ACGGGTTCTCAGAGGCCTCAT     TGSQRPH        1     0
ACGGGTTCTCAGAGTCAGTGG     TGSQSQW        1     0
ACGGGTTCTCAGCCGTATACT     TGSQPYT        1     0
ACGGGTTCTCAGCGGCCTCTT     TGSQRPL        1     0
ACGGGTTCTCATACGAAGTTG     TGSHTKL        1     0
ACGGGTTCTCATACGGATGAT     TGSHTDD        1     0
ACGGGTTCTCATGCTCTGTTT     TGSHALF        1     0
ACGGGTTCTCCGCCGCAGCAT     TGSPPQH        1     0
ACGGGTTCTCCGCTTCATGAT     TGSPLHD        1     0
ACGGGTTCTCCTCCGAGGGAG     TGSPPRE        1     0
ACGGGTTCTCCTTATACTTCG     TGSPYTS        1     0
ACGGGTTCTCGTCTTCCTATG     TGSRLPM        1     0
ACGGGTTCTCTGCCTAATCGT     TGSLPNR        1     0
ACGGGTTCTCTGCTGCATTCT     TGSLLHS        1     0
ACGGGTTCTCTGCTGGCTCCT     TGSLLAP        1     0
ACGGGTTCTGAGATTACTGCG     TGSEITA        1     0
ACGGGTTCTGAGCAGATTTCT     TGSEQIS        1     0
ACGGGTTCTGAGCTGACTATT     TGSELTI        1     0
ACGGGTTCTGATCCTGTGGAT     TGSDPVD        1     0
ACGGGTTCTGATCTGTTTCCT     TGSDLFP        1     0
ACGGGTTCTGATGCTGTTTTG     TGSDAVL        1     0
ACGGGTTCTGCGACGCATCAG     TGSATHQ        1     0
ACGGGTTCTGCGACGTCTCAT     TGSATSH        1     0
ACGGGTTCTGCTCGGCTGTGG     TGSARLW        1     0
ACGGGTTCTGCTGCGCCTCCG     TGSAAPP        1     0
ACGGGTTCTGCTTCTAGTCAG     TGSASSQ        1     0
ACGGGTTCTGCTTCTTCTGGT     TGSASSG        1     0
ACGGGTTCTGCTTTGACGAAG     TGSALTK        1     0
ACGGGTTCTGGGGCGGATAGT     TGSGADS        1     0
ACGGGTTCTGGTCGTCCTCCT     TGSGRPP        1     0
ACGGGTTCTGGTGCGACTCCT     TGSGATP        1     0
ACGGGTTCTGGTTCTGTGGTG     TGSGSVV        1     0
ACGGGTTCTGTGACTGGTAGG     TGSVTGR        1     0
ACGGGTTCTGTGATTCTGCTG     TGSVILL        1     0
ACGGGTTCTGTGCCTCTTCAG     TGSVPLQ        1     0
ACGGGTTCTTATTTTCGGGCT     TGSYFRA        1     0
ACGGGTTCTTGGAGTTTTACG     TGSWSFT        1     0
ACGGGTTGGAAGAAGGTGCAG     TGWKKVQ        1     0
ACGGGTTGGAAGACGACTTCT     TGWKTTS        1     0
ACGGGTTGGAAGCTTGCGCAT     TGWKLAH        1     0
ACGGGTTGGAAGTTTGTTTAG     TGWKFVQ        1     0
ACGGGTTGGACGAATAAGCCT     TGWTNKP        1     0
ACGGGTTGGACGACTAAGGTT     TGWTTKV        1     0
ACGGGTTGGACGCTTCTTCGT     TGWTLLR        1     0
ACGGGTTGGACGGTTCAGTAT     TGWTVQY        1     0
ACGGGTTGGACGTGGGCTGCT     TGWTWAA        1     0
ACGGGTTGGACTAGTCCTTCT     TGWTSPS        1     0
ACGGGTTGGACTCAGCATAAT     TGWTQHN        1     0
ACGGGTTGGACTCCTTGGTGG     TGWTPWW        1     0
ACGGGTTGGACTCTGCGTTCG     TGWTLRS        1     0
ACGGGTTGGAGGTATCCTCCT     TGWRYPP        1     0
ACGGGTTGGAGTATGGAGACT     TGWSMET        1     0
ACGGGTTGGAGTATTCCTCCT     TGWSIPP        1     0
ACGGGTTGGATGACTAAGTAG     TGWMTKQ        1     0
ACGGGTTGGATGCCTGCGCCG     TGWMPAP        1     0
ACGGGTTGGATGCCTTATTAT     TGWMPYY        1     0
ACGGGTTGGATGCGTCATTAT     TGWMRHY        1     0
ACGGGTTGGATTAGGCTTCTT     TGWIRLL        1     0
ACGGGTTGGCAGACTCGTCTT     TGWQTRL        1     0
ACGGGTTGGCAGCATGATCGG     TGWQHDR        1     0
ACGGGTTGGCAGCATGCTCTT     TGWQHAL        1     0
ACGGGTTGGCAGCCGGCGTCT     TGWQPAS        1     0
ACGGGTTGGCAGCCTGTGCCG     TGWQPVP        1     0
ACGGGTTGGCAGCGTTTGTGT     TGWQRLC        1     0
ACGGGTTGGCAGCTTCCTCTG     TGWQLPL        1     0
ACGGGTTGGCATAAGGATGAG     TGWHKDE        1     0
ACGGGTTGGCATATTGTTACG     TGWHIVT        1     0
ACGGGTTGGCATCGGCTTCGG     TGWHRLR        1     0
ACGGGTTGGCCGACGTCTAGT     TGWPTSS        1     0
ACGGGTTGGCCGACTACTCTT     TGWPTTL        1     0
ACGGGTTGGCCGCCTCAGCAT     TGWPPQH        1     0
ACGGGTTGGCCGCCTTCTATT     TGWPPSI        1     0
ACGGGTTGGCCTAAGCCTATG     TGWPKPM        1     0
ACGGGTTGGCCTACGGAGCCG     TGWPTEP        1     0
ACGGGTTGGCCTCAGAAGGCG     TGWPQKA        1     0
ACGGGTTGGCCTCCGCTTAGT     TGWPPLS        1     0
ACGGGTTGGCCTCGTAATGAT     TGWPRND        1     0
ACGGGTTGGCCTGATAATCGG     TGWPDNR        1     0
ACGGGTTGGCCTGTGACTCAT     TGWPVTH        1     0
ACGGGTTGGCGGCATCCTGCT     TGWRHPA        1     0
ACGGGTTGGCGTCATCCGCTT     TGWRHPL        1     0
ACGGGTTGGCGTGTTCCTGAT     TGWRVPD        1     0
ACGGGTTGGCTGAATACTTGG     TGWLNTW        1     0
ACGGGTTGGCTGCCGGCTTAT     TGWLPAY        1     0
ACGGGTTGGCTTACGAGGCCT     TGWLTRP        1     0
ACGGGTTGGGAGACAACGTCG     TGWETTS        1     0
ACGGGTTGGGAGAGGCCGTCG     TGWERPS        1     0
ACGGGTTGGGAGCAGTCTCCG     TGWEQSP        1     0
ACGGGTTGGGAGCTTCCGATT     TGWELPI        1     0
ACGGGTTGGGAGGAGGCTGAT     TGWEEAD        1     0
ACGGGTTGGGAGGCGACGATT     TGWEATI        1     0
ACGGGTTGGGAGTAGATTGAT     TGWEQID        1     0
ACGGGTTGGGATATGCCGACT     TGWDMPT        1     0
ACGGGTTGGGATATGGATCAT     TGWDMDH        1     0
ACGGGTTGGGATATTCAGAGT     TGWDIQS        1     0
ACGGGTTGGGATGCTTTGCAG     TGWDALQ        1     0
ACGGGTTGGGATGTTGTGCCT     TGWDVVP        1     0
ACGGGTTGGGATTCGTCGGGT     TGWDSSG        1     0
ACGGGTTGGGCGAGGAGTAAT     TGWARSN        1     0
ACGGGTTGGGCGGCTGAGGTT     TGWAAEV        1     0
ACGGGTTGGGCTAAGACTACT     TGWAKTT        1     0
ACGGGTTGGGCTACTACGGCG     TGWATTA        1     0
ACGGGTTGGGCTAGGGGTACT     TGWARGT        1     0
ACGGGTTGGGCTCATAATGAT     TGWAHND        1     0
ACGGGTTGGGCTGATTCTTTG     TGWADSL        1     0
ACGGGTTGGGCTTCGTTTCCA     TGWASFP        1     0
ACGGGTTGGGCTTGGCATATG     TGWAWHM        1     0
ACGGGTTGGGGGCGGCTTTCG     TGWGRLS        1     0
ACGGGTTGGGGTCCTTGGCCT     TGWGPWP        1     0
ACGGGTTGGGTGCTGTCTGAT     TGWVLSD        1     0
ACGGGTTGGGTGTATTTTAGG     TGWVYFR        1     0
ACGGGTTGGGTTGTTAAGAAT     TGWVVKN        1     0
ACGGGTTGGTAGACGTCTGTT     TGWQTSV        1     0
ACGGGTTGGTAGCTGCCTCCG     TGWQLPP        1     0
ACGGGTTGGTATGGGCCTGCT     TGWYGPA        1     0
ACGGGTTGGTATTCGAGGCAT     TGWYSRH        1     0
ACGGGTTGGTATTCGCTTCAT     TGWYSLH        1     0
ACGGGTTGGTCGCAAACTCTT     TGWSQTL        1     0
ACGGGTTGGTCGCTGGTTCCT     TGWSLVP        1     0
ACGGGTTGGTGGTCTCCGCAT     TGWWSPH        1     0
ACGGGTTGGTTGCAGACGACG     TGWLQTT        1     0
ACGGGTTGGTTGCAGAGGTCG     TGWLQRS        1     0
ACGGGTTGGTTGTCGCCGACT     TGWLSPT        1     0
ACGGGTTGGTTGTCGCGGCCT     TGWLSRP        1     0
ACGGGTTGGTTTCCGGATGAG     TGWFPDE        1     0
ACGGGTTGGTTTTCTCCTCCT     TGWFSPP        1     0
ACGGGTTGTAATCAGGAGTGT     TGCNQEC        1     0
ACGGGTTGTAATCAGTGTGCT     TGCNQCA        1     0
ACGGGTTGTACGCTTCTTCAT     TGCTLLH        1     0
ACGGGTTGTACTTGGACGGCG     TGCTWTA        1     0
ACGGGTTGTAGTATTTGTAGG     TGCSICR        1     0
ACGGGTTGTAGTATTTTGCGT     TGCSILR        1     0
ACGGGTTGTATGTCGCGGGTT     TGCMSRV        1     0
ACGGGTTGTATTCCGAGGCTT     TGCIPRL        1     0
ACGGGTTGTCATGCTCGTCAG     TGCHARQ        1     0
ACGGGTTGTCTGCAGCGGCTG     TGCLQRL        1     0
ACGGGTTGTTATCAGCCTCCG     TGCYQPP        1     0
ACGGGTTGTTCTACTACTCCG     TGCSTTP        1     0
ACGGGTTGTTGTTATGGGTAG     TGCCYGQ        1     0
ACGGGTTTGAATACTAAGACT     TGLNTKT        1     0
ACGGGTTTGACGGCTCAGTGG     TGLTAQW        1     0
ACGGGTTTGACTCTTCGTATG     TGLTLRM        1     0
ACGGGTTTGACTGATACGCTG     TGLTDTL        1     0
ACGGGTTTGACTTCGACGCAT     TGLTSTH        1     0
ACGGGTTTGAGGCTGTTGCAG     TGLRLLQ        1     0
ACGGGTTTGAGTATTACGCTG     TGLSITL        1     0
ACGGGTTTGATGGCGAAGCAT     TGLMAKH        1     0
ACGGGTTTGCAGCGGTCTCTG     TGLQRSL        1     0
ACGGGTTTGCAGCGTCAGTCT     TGLQRQS        1     0
ACGGGTTTGCAGCTTGGGTAG     TGLQLGQ        1     0
ACGGGTTTGCATAATAAGCCT     TGLHNKP        1     0
ACGGGTTTGCATAATCGGATT     TGLHNRI        1     0
ACGGGTTTGCATTCGGCGTCG     TGLHSAS        1     0
ACGGGTTTGCATTCTGGGATG     TGLHSGM        1     0
ACGGGTTTGCCGAATATGTTT     TGLPNMF        1     0
ACGGGTTTGCCGATTCTGGCT     TGLPILA        1     0
ACGGGTTTGCCGCCTCAGCGT     TGLPPQR        1     0
ACGGGTTTGCCGTCGCCTCCG     TGLPSPP        1     0
ACGGGTTTGCCGTCTGATTAT     TGLPSDY        1     0
ACGGGTTTGCCTAATCCTACT     TGLPNPT        1     0
ACGGGTTTGCCTCCTGCGCGG     TGLPPAR        1     0
ACGGGTTTGCCTCGGCCTCCG     TGLPRPP        1     0
ACGGGTTTGCCTTGGTATCCT     TGLPWYP        1     0
ACGGGTTTGCTGACGGTGCAG     TGLLTVQ        1     0
ACGGGTTTGCTGAGTAGGCCG     TGLLSRP        1     0
ACGGGTTTGCTTCAGCGGTGT     TGLLQRC        1     0
ACGGGTTTGCTTCTGCTTCCG     TGLLLLP        1     0
ACGGGTTTGGAGCAGCCTCTG     TGLEQPL        1     0
ACGGGTTTGGAGCATCCGGAG     TGLEHPE        1     0
ACGGGTTTGGATCAGAAGAAT     TGLDQKN        1     0
ACGGGTTTGGCGAGTACAACT     TGLASTT        1     0
ACGGGTTTGGCGATTCTTTCT     TGLAILS        1     0
ACGGGTTTGGCGCAGGGTAGG     TGLAQGR        1     0
ACGGGTTTGGCGCGTAATACT     TGLARNT        1     0
ACGGGTTTGGCGCTGAGGGTT     TGLALRV        1     0
ACGGGTTTGGCGTCTCGTACT     TGLASRT        1     0
ACGGGTTTGGCTGCTAGTCGG     TGLAASR        1     0
ACGGGTTTGGGGCCTCGTTCG     TGLGPRS        1     0
ACGGGTTTGGTGATGCGGGCT     TGLVMRA        1     0
ACGGGTTTGGTGTATGAGTCT     TGLVYES        1     0
ACGGGTTTGGTTCTGCCTCAG     TGLVLPQ        1     0
ACGGGTTTGGTTGTGCCGGGG     TGLVVPG        1     0
ACGGGTTTGTATATGTCGCGT     TGLYMSR        1     0
ACGGGTTTGTCGGTTGGTCCG     TGLSVGP        1     0
ACGGGTTTGTCTGCGTTTATT     TGLSAFI        1     0
ACGGGTTTGTGGCCGATTCGG     TGLWPIR        1     0
ACGGGTTTGTTGCAGCGTCCT     TGLLQRP        1     0
ACGGGTTTTAATAATACTGCT     TGFNNTA        1     0
ACGGGTTTTACGGTTCGTACT     TGFTVRT        1     0
ACGGGTTTTACGTCGCGTACG     TGFTSRT        1     0
ACGGGTTTTCAGCCTTCGACT     TGFQPST        1     0
ACGGGTTTTGCTACTGAGGAT     TGFATED        1     0
ACGGGTTTTGGGCTTCTTCCT     TGFGLLP        1     0
ACGGGTTTTGTGCTGCCGGAT     TGFVLPD        1     0
ACGGGTTTTTATGCGGCGCGT     TGFYAAR        1     0
ACGGTAAAGACTATGAGGGCG     TVKTMRA        1     0
ACGGTAAAGCATCCTACGTCG     TVKHPTS        1     0
ACGGTAAAGCTTTCTCTGGCG     TVKLSLA        1     0
ACGGTAACGCTGCCTAGTCAT     TVTLPSH        1     0
ACGGTAACGGCTGAGCTTGTT     TVTAELV        1     0
ACGGTAACTCCTAAGCAGCAT     TVTPKQH        1     0
ACGGTAACTCGTGAGGTGCAT     TVTREVH        1     0
ACGGTAACTGCGTCTAAGAAT     TVTASKN        1     0
ACGGTACAGGGTTTGCGTACT     TVQGLRT        1     0
ACGGTACATACTCCTGAGACG     TVHTPET        1     0
ACGGTACGGGCTAATCTTTTG     TVRANLL        1     0
ACGGTACGTCATCATACGCTT     TVRHHTL        1     0
ACGGTACGTCTTATTGTGCCG     TVRLIVP        1     0
ACGGTACGTGCTGTTCAGCCG     TVRAVQP        1     0
ACGGTACTGCCTTCTCATCCT     TVLPSHP        1     0
ACGGTACTGTGGCCTCTTTTT     TVLWPLF        1     0
ACGGTACTTAGTCCTGTTGAG     TVLSPVE        1     0
ACGGTACTTGGTCCGACGCCT     TVLGPTP        1     0
ACGGTAGCGCAGACTACGGCT     TVAQTTA        1     0
ACGGTAGCTCATGCTGGGCTG     TVAHAGL        1     0
ACGGTAGGGACTGCTATGCGT     TVGTAMR        1     0
ACGGTAGGGTATCGGTTTCTG     TVGYRFL        1     0
ACGGTAGGTCATCCGACGATT     TVGHPTI        1     0
ACGGTAGTGCCTCCTTTGAGG     TVVPPLR        1     0
ACGGTAGTGCGTCCGGAGGTT     TVVRPEV        1     0
ACGGTAGTTAGTTCGTGTTCG     TVVSSCS        1     0
ACGGTATATGCTCCTAAGAGT     TVYAPKS        1     0
ACGGTATCGTCTCCGCATATT     TVSSPHI        1     0
ACGGTATTGTGGTCGGATGTG     TVLWSDV        1     0
ACGGTCAATACGTATATTACG     TVNTYIT        1     0
ACGGTCCCGTTGATTACTGAT     TVPLITD        1     0
ACGGTCCCTGGTCGTCCTATT     TVPGRPI        1     0
ACGGTCGATCGGGCGCCGATG     TVDRAPM        1     0
ACGGTCTGTGATCCTCATGGT     TVCDPHG        1     0
ACGGTGAAAGGGGTGACGCGT     TVKGVTR        1     0
ACGGTGAAAGTGGTTCCTTCG     TVKVVPS        1     0
ACGGTGAACCAGCGGTTGTCT     TVNQRLS        1     0
ACGGTGAACCCTGCGTTGTTT     TVNPALF        1     0
ACGGTGAAGAAGCTGGAGCTG     TVKKLEL        1     0
ACGGTGAAGAATCCGCCTACG     TVKNPPT        1     0
ACGGTGAAGAATGCTAGGACG     TVKNART        1     0
ACGGTGAAGACGACTCATTAT     TVKTTHY        1     0
ACGGTGAAGACGCAGGATTAG     TVKTQDQ        1     0
ACGGTGAAGACGCATGTGGCT     TVKTHVA        1     0
ACGGTGAAGACGCTGACTCAG     TVKTLTQ        1     0
ACGGTGAAGACGCTTCCGGAT     TVKTLPD        1     0
ACGGTGAAGACGGCGTGTCTG     TVKTACL        1     0
ACGGTGAAGACGTCTCCTGAT     TVKTSPD        1     0
ACGGTGAAGACTAAGGGTACT     TVKTKGT        1     0
ACGGTGAAGACTAATACTTAT     TVKTNTY        1     0
ACGGTGAAGACTACTCTTACT     TVKTTLT        1     0
ACGGTGAAGACTAGTCCGTCT     TVKTSPS        1     0
ACGGTGAAGACTCATCTGGTG     TVKTHLV        1     0
ACGGTGAAGACTCCGACTTAT     TVKTPTY        1     0
ACGGTGAAGACTCCGCATATT     TVKTPHI        1     0
ACGGTGAAGACTCCGCTGAAT     TVKTPLN        1     0
ACGGTGAAGACTCCTCCTTAG     TVKTPPQ        1     0
ACGGTGAAGACTCTTCTTTGT     TVKTLLC        1     0
ACGGTGAAGACTGGGTAGACT     TVKTGQT        1     0
ACGGTGAAGACTTCGCTGCTG     TVKTSLL        1     0
ACGGTGAAGACTTTGCGGCCT     TVKTLRP        1     0
ACGGTGAAGAGTACGCGTTTG     TVKSTRL        1     0
ACGGTGAAGAGTCCGCTGCTT     TVKSPLL        1     0
ACGGTGAAGAGTCCGTGGCAT     TVKSPWH        1     0
ACGGTGAAGAGTCCTACGCAT     TVKSPTH        1     0
ACGGTGAAGAGTCGTCCGCTG     TVKSRPL        1     0
ACGGTGAAGAGTGCGGCTTTT     TVKSAAF        1     0
ACGGTGAAGATGAAGCTTGAT     TVKMKLD        1     0
ACGGTGAAGATGAATAGGCCG     TVKMNRP        1     0
ACGGTGAAGATGAGGAATTAT     TVKMRNY        1     0
ACGGTGAAGATGAGTGCTAAG     TVKMSAK        1     0
ACGGTGAAGATGCAGTTTGCT     TVKMQFA        1     0
ACGGTGAAGATGCCTCCGACT     TVKMPPT        1     0
ACGGTGAAGATGCGTATTGCT     TVKMRIA        1     0
ACGGTGAAGATGCTGTCTGTG     TVKMLSV        1     0
ACGGTGAAGATGCTTCTTGTT     TVKMLLV        1     0
ACGGTGAAGATGGGGCATTAT     TVKMGHY        1     0
ACGGTGAAGATTCCGCATCCT     TVKIPHP        1     0
ACGGTGAAGATTGATACTAAG     TVKIDTK        1     0
ACGGTGAAGATTGGTACTATG     TVKIGTM        1     0
ACGGTGAAGCAGAGTCCTACG     TVKQSPT        1     0
ACGGTGAAGCAGAGTTGGGAT     TVKQSWD        1     0
ACGGTGAAGCAGATTTTGCAT     TVKQILH        1     0
ACGGTGAAGCAGCAGATTACT     TVKQQIT        1     0
ACGGTGAAGCAGCGGCCTTCG     TVKQRPS        1     0
ACGGTGAAGCAGCTGCATTCT     TVKQLHS        1     0
ACGGTGAAGCAGCTGCCGGGT     TVKQLPG        1     0
ACGGTGAAGCAGCTTCGTCTT     TVKQLRL        1     0
ACGGTGAAGCAGGATCCGCAT     TVKQDPH        1     0
ACGGTGAAGCAGGCTGTTACT     TVKQAVT        1     0
ACGGTGAAGCAGGCTTTTGAG     TVKQAFE        1     0
ACGGTGAAGCAGTCTTCGCTG     TVKQSSL        1     0
ACGGTGAAGCATCAGGAGTAT     TVKHQEY        1     0
ACGGTGAAGCATCATTCTTCT     TVKHHSS        1     0
ACGGTGAAGCATCCGAAGACG     TVKHPKT        1     0
ACGGTGAAGCATCCGTCGAGT     TVKHPSS        1     0
ACGGTGAAGCATCGTGCTCCT     TVKHRAP        1     0
ACGGTGAAGCATGCGATGATT     TVKHAMI        1     0
ACGGTGAAGCATTAGGTTGCT     TVKHQVA        1     0
ACGGTGAAGCATTGGGAGAGT     TVKHWES        1     0
ACGGTGAAGCCGAGTGTTGCT     TVKPSVA        1     0
ACGGTGAAGCCGCAGCATGCT     TVKPQHA        1     0
ACGGTGAAGCCGCCGAATCCG     TVKPPNP        1     0
ACGGTGAAGCCGCCTAATCCG     TVKPPNP        1     0
ACGGTGAAGCCGCCTGGTCTG     TVKPPGL        1     0
ACGGTGAAGCCGCTGTTGTCT     TVKPLLS        1     0
ACGGTGAAGCCGTATGTGACT     TVKPYVT        1     0
ACGGTGAAGCCGTTTCCGGAT     TVKPFPD        1     0
ACGGTGAAGCCTACGCATGCT     TVKPTHA        1     0
ACGGTGAAGCCTACTCTGGGG     TVKPTLG        1     0
ACGGTGAAGCCTAGGCATATG     TVKPRHM        1     0
ACGGTGAAGCCTATGGATTAT     TVKPMDY        1     0
ACGGTGAAGCCTCATGAGCGG     TVKPHER        1     0
ACGGTGAAGCCTCATGTGGAG     TVKPHVE        1     0
ACGGTGAAGCCTCCTATTCGT     TVKPPIR        1     0
ACGGTGAAGCCTCCTTTGGTG     TVKPPLV        1     0
ACGGTGAAGCCTCTGCTTATT     TVKPLLI        1     0
ACGGTGAAGCCTGGTCGGACT     TVKPGRT        1     0
ACGGTGAAGCCTGTTCTTTAT     TVKPVLY        1     0
ACGGTGAAGCCTTAGATTGTT     TVKPQIV        1     0
ACGGTGAAGCCTTATACTCAG     TVKPYTQ        1     0
ACGGTGAAGCCTTATGTGCCT     TVKPYVP        1     0
ACGGTGAAGCCTTGGACTTGG     TVKPWTW        1     0
ACGGTGAAGCCTTTGCAGGTG     TVKPLQV        1     0
ACGGTGAAGCTGAATCAGTCG     TVKLNQS        1     0
ACGGTGAAGCTGACTATTTCG     TVKLTIS        1     0
ACGGTGAAGCTGCAGGTTTCG     TVKLQVS        1     0
ACGGTGAAGCTGCCTGCGCAT     TVKLPAH        1     0
ACGGTGAAGCTGCTGTATAGG     TVKLLYR        1     0
ACGGTGAAGCTGCTTTCTGCT     TVKLLSA        1     0
ACGGTGAAGCTGGAGCCGACT     TVKLEPT        1     0
ACGGTGAAGCTGGATACGGTT     TVKLDTV        1     0
ACGGTGAAGCTGGCTAGTGTT     TVKLASV        1     0
ACGGTGAAGCTGGCTCATCAG     TVKLAHQ        1     0
ACGGTGAAGCTGTCTATTCAG     TVKLSIQ        1     0
ACGGTGAAGCTTAATCGGCCT     TVKLNRP        1     0
ACGGTGAAGCTTACTCTGTCT     TVKLTLS        1     0
ACGGTGAAGCTTAGGGTTAAT     TVKLRVN        1     0
ACGGTGAAGCTTCCGACGCAG     TVKLPTQ        1     0
ACGGTGAAGCTTCCTTTGCTT     TVKLPLL        1     0
ACGGTGAAGCTTGGTATGGCT     TVKLGMA        1     0
ACGGTGAAGCTTTCTGTTAAG     TVKLSVK        1     0
ACGGTGAAGGAGCCTAAGCAG     TVKEPKQ        1     0
ACGGTGAAGGATACGCTGGGT     TVKDTLG        1     0
ACGGTGAAGGATACTGTGCTG     TVKDTVL        1     0
ACGGTGAAGGATATTCCGCCG     TVKDIPP        1     0
ACGGTGAAGGATCTTATTACT     TVKDLIT        1     0
ACGGTGAAGGATGGTACTGCT     TVKDGTA        1     0
ACGGTGAAGGATGGTGCGCCT     TVKDGAP        1     0
ACGGTGAAGGATTCTGATTGG     TVKDSDW        1     0
ACGGTGAAGGATTTGCGTACT     TVKDLRT        1     0
ACGGTGAAGGCGAAGATGCTG     TVKAKML        1     0
ACGGTGAAGGCGAATAGTGCT     TVKANSA        1     0
ACGGTGAAGGCGACTCGTGTT     TVKATRV        1     0
ACGGTGAAGGCGCAGAGTCGG     TVKAQSR        1     0
ACGGTGAAGGCGCAGCAGACG     TVKAQQT        1     0
ACGGTGAAGGCGCAGTTGCCG     TVKAQLP        1     0
ACGGTGAAGGCGCCGTCTGGG     TVKAPSG        1     0
ACGGTGAAGGCGCCTATTTGT     TVKAPIC        1     0
ACGGTGAAGGCGCCTGTTCGT     TVKAPVR        1     0
ACGGTGAAGGCGCGTACGACG     TVKARTT        1     0
ACGGTGAAGGCGCTTCCTAGT     TVKALPS        1     0
ACGGTGAAGGCGGATGGTACG     TVKADGT        1     0
ACGGTGAAGGCGGTTGATCCG     TVKAVDP        1     0
ACGGTGAAGGCGTCGTATAAT     TVKASYN        1     0
ACGGTGAAGGCTACGACTTAT     TVKATTY        1     0
ACGGTGAAGGCTACGATTAGT     TVKATIS        1     0
ACGGTGAAGGCTACGGAGAAT     TVKATEN        1     0
ACGGTGAAGGCTACTCTTCCG     TVKATLP        1     0
ACGGTGAAGGCTCCGATTGCT     TVKAPIA        1     0
ACGGTGAAGGCTCCGCTGCCG     TVKAPLP        1     0
ACGGTGAAGGCTCCTTCGGCG     TVKAPSA        1     0
ACGGTGAAGGCTCCTTGTTAT     TVKAPCY        1     0
ACGGTGAAGGCTCTGTCGACT     TVKALST        1     0
ACGGTGAAGGCTCTTAGGATG     TVKALRM        1     0
ACGGTGAAGGCTGCGCAGCCT     TVKAAQP        1     0
ACGGTGAAGGCTGCGTTGCAT     TVKAALH        1     0
ACGGTGAAGGCTTCTACGACG     TVKASTT        1     0
ACGGTGAAGGGGTCTACGGTG     TVKGSTV        1     0
ACGGTGAAGGGTGATGCTTTG     TVKGDAL        1     0
ACGGTGAAGGGTTCGCAGCCG     TVKGSQP        1     0
ACGGTGAAGGTGCCGGCGCTT     TVKVPAL        1     0
ACGGTGAAGGTGCCTATTAAG     TVKVPIK        1     0
ACGGTGAAGGTGGCGGTTCAG     TVKVAVQ        1     0
ACGGTGAAGGTGGTTCTTCTG     TVKVVLL        1     0
ACGGTGAAGGTTACGCGGCAG     TVKVTRQ        1     0
ACGGTGAAGGTTCATGCGGTT     TVKVHAV        1     0
ACGGTGAAGGTTCCGGCTCCT     TVKVPAP        1     0
ACGGTGAAGGTTCCGTCGTTT     TVKVPSF        1     0
ACGGTGAAGGTTCTTGTTCAG     TVKVLVQ        1     0
ACGGTGAAGGTTGATCCTACG     TVKVDPT        1     0
ACGGTGAAGGTTGCTACTCGG     TVKVATR        1     0
ACGGTGAAGGTTTATTCTCAT     TVKVYSH        1     0
ACGGTGAAGGTTTGGCCGGGT     TVKVWPG        1     0
ACGGTGAAGGTTTTGATTAAT     TVKVLIN        1     0
ACGGTGAAGTAGGAGCATATT     TVKQEHI        1     0
ACGGTGAAGTAGGCTATTTGG     TVKQAIW        1     0
ACGGTGAAGTATGCGCTTATT     TVKYALI        1     0
ACGGTGAAGTATGCGCTTGTG     TVKYALV        1     0
ACGGTGAAGTATGGTTTGACT     TVKYGLT        1     0
ACGGTGAAGTCGACTTCGACG     TVKSTST        1     0
ACGGTGAAGTCGAGTCTGCAG     TVKSSLQ        1     0
ACGGTGAAGTCGCATATGAAT     TVKSHMN        1     0
ACGGTGAAGTCGCTGAGGACG     TVKSLRT        1     0
ACGGTGAAGTCGGCTCATTCT     TVKSAHS        1     0
ACGGTGAAGTCGTTGTCTAGT     TVKSLSS        1     0
ACGGTGAAGTCTGCGATGCTG     TVKSAML        1     0
ACGGTGAAGTCTGGTCCTTGT     TVKSGPC        1     0
ACGGTGAAGTCTGGTCTGCCG     TVKSGLP        1     0
ACGGTGAAGTCTGTTGCGCAG     TVKSVAQ        1     0
ACGGTGAAGTGGAATCATTTT     TVKWNHF        1     0
ACGGTGAAGTGGCCGACGTAT     TVKWPTY        1     0
ACGGTGAAGTGGCCTAGTACG     TVKWPST        1     0
ACGGTGAAGTGGGCGACTGGG     TVKWATG        1     0
ACGGTGAAGTGGGGTCCTCTT     TVKWGPL        1     0
ACGGTGAAGTGTATGACGCTG     TVKCMTL        1     0
ACGGTGAAGTGTCCGAGTTCT     TVKCPSS        1     0
ACGGTGAAGTGTGCGCAGGCT     TVKCAQA        1     0
ACGGTGAAGTTGCCTACTGCT     TVKLPTA        1     0
ACGGTGAAGTTGCGTCAGTTG     TVKLRQL        1     0
ACGGTGAAGTTGCGTCATTAG     TVKLRHQ        1     0
ACGGTGAAGTTGTCTACTCCG     TVKLSTP        1     0
ACGGTGAAGTTTGAGCCGTCT     TVKFEPS        1     0
ACGGTGAAGTTTGCGGCGAGT     TVKFAAS        1     0
ACGGTGAAGTTTGCTATGCCG     TVKFAMP        1     0
ACGGTGAAGTTTTATCTGCAT     TVKFYLH        1     0
ACGGTGAATAAGATGCATGAT     TVNKMHD        1     0
ACGGTGAATAAGCCTCAGTAT     TVNKPQY        1     0
ACGGTGAATAAGCCTCATAAG     TVNKPHK        1     0
ACGGTGAATAAGCCTCATGTG     TVNKPHV        1     0
ACGGTGAATAAGCCTGTGATT     TVNKPVI        1     0
ACGGTGAATAAGGAGGCGACT     TVNKEAT        1     0
ACGGTGAATAATACGCTGCTG     TVNNTLL        1     0
ACGGTGAATAATAGGAATGTG     TVNNRNV        1     0
ACGGTGAATAATATTTCTCGG     TVNNISR        1     0
ACGGTGAATAATCCGTTGGGT     TVNNPLG        1     0
ACGGTGAATAATCGGAATTCT     TVNNRNS        1     0
ACGGTGAATAATGCGCATTGG     TVNNAHW        1     0
ACGGTGAATAATGCTGGTTAT     TVNNAGY        1     0
ACGGTGAATAATGTGCCTCTT     TVNNVPL        1     0
ACGGTGAATACGCAGGGGCCG     TVNTQGP        1     0
ACGGTGAATACGCATCAGCCT     TVNTHQP        1     0
ACGGTGAATACGCATCCTGAG     TVNTHPE        1     0
ACGGTGAATACGCATTATATG     TVNTHYM        1     0
ACGGTGAATACGCTTAGGCCG     TVNTLRP        1     0
ACGGTGAATACGGCGACGCTG     TVNTATL        1     0
ACGGTGAATACGGCTATTTAT     TVNTAIY        1     0
ACGGTGAATACGTCTCGTTCG     TVNTSRS        1     0
ACGGTGAATACTATGCATGGT     TVNTMHG        1     0
ACGGTGAATACTCCGAATACG     TVNTPNT        1     0
ACGGTGAATACTGATCATAAG     TVNTDHK        1     0
ACGGTGAATACTGGGAGGCAT     TVNTGRH        1     0
ACGGTGAATACTTTGATGCAT     TVNTLMH        1     0
ACGGTGAATAGTCTTATGCAT     TVNSLMH        1     0
ACGGTGAATAGTGTGCCTCAT     TVNSVPH        1     0
ACGGTGAATATGACTATTCAG     TVNMTIQ        1     0
ACGGTGAATATGCGGTTGATT     TVNMRLI        1     0
ACGGTGAATATGCTTCTTCCG     TVNMLLP        1     0
ACGGTGAATATGGCGCGGCAT     TVNMARH        1     0
ACGGTGAATATGTCTCCGCAG     TVNMSPQ        1     0
ACGGTGAATATTCATCATCCT     TVNIHHP        1     0
ACGGTGAATATTCTGGCTTAG     TVNILAQ        1     0
ACGGTGAATCAGACTCTTTCT     TVNQTLS        1     0
ACGGTGAATCAGATTCGTAGT     TVNQIRS        1     0
ACGGTGAATCAGCCGGCTACT     TVNQPAT        1     0
ACGGTGAATCAGCGTTGGAAT     TVNQRWN        1     0
ACGGTGAATCAGCTGCGGTCT     TVNQLRS        1     0
ACGGTGAATCATCATCTGATG     TVNHHLM        1     0
ACGGTGAATCATCCTGTGAAT     TVNHPVN        1     0
ACGGTGAATCATCCTTCGCGG     TVNHPSR        1     0
ACGGTGAATCATCTTTATAGG     TVNHLYR        1     0
ACGGTGAATCATGGGTTTACG     TVNHGFT        1     0
ACGGTGAATCATGGTGGTGCG     TVNHGGA        1     0
ACGGTGAATCATTAGAATAGT     TVNHQNS        1     0
ACGGTGAATCCGACTTCGCGG     TVNPTSR        1     0
ACGGTGAATCCGGATCCGTAT     TVNPDPY        1     0
ACGGTGAATCCGGCTAATCGG     TVNPANR        1     0
ACGGTGAATCCGGCTACTAGG     TVNPATR        1     0
ACGGTGAATCCGGTTATTGAG     TVNPVIE        1     0
ACGGTGAATCCTAATACGCGG     TVNPNTR        1     0
ACGGTGAATCCTACTAGTTAT     TVNPTSY        1     0
ACGGTGAATCCTCAGCTTACT     TVNPQLT        1     0
ACGGTGAATCCTCCTACTGAG     TVNPPTE        1     0
ACGGTGAATCCTCCTTCTTCG     TVNPPSS        1     0
ACGGTGAATCCTCTGGCTCCG     TVNPLAP        1     0
ACGGTGAATCCTCTTCGGTGG     TVNPLRW        1     0
ACGGTGAATCCTGATTGGACT     TVNPDWT        1     0
ACGGTGAATCCTGCTCATCCT     TVNPAHP        1     0
ACGGTGAATCCTGCTGCTTCT     TVNPAAS        1     0
ACGGTGAATCCTGGTTATGAT     TVNPGYD        1     0
ACGGTGAATCCTGTGCGTCCG     TVNPVRP        1     0
ACGGTGAATCCTGTTTTGGAT     TVNPVLD        1     0
ACGGTGAATCGGATTCCTGAG     TVNRIPE        1     0
ACGGTGAATCGGATTTCTAAG     TVNRISK        1     0
ACGGTGAATCGGGAGCCGGCT     TVNREPA        1     0
ACGGTGAATCGTATGACGACT     TVNRMTT        1     0
ACGGTGAATCGTCCGACGCCG     TVNRPTP        1     0
ACGGTGAATCGTCCGATGTGT     TVNRPMC        1     0
ACGGTGAATCTGCGTAAGGCG     TVNLRKA        1     0
ACGGTGAATCTGCTGATTATT     TVNLLII        1     0
ACGGTGAATCTGGCGCATATT     TVNLAHI        1     0
ACGGTGAATCTTACTAAGTCG     TVNLTKS        1     0
ACGGTGAATCTTCCTGAGCCG     TVNLPEP        1     0
ACGGTGAATCTTTATCATCAG     TVNLYHQ        1     0
ACGGTGAATGAGCAGCTTAGT     TVNEQLS        1     0
ACGGTGAATGAGCCTAGGCCT     TVNEPRP        1     0
ACGGTGAATGAGCTTCTGTTT     TVNELLF        1     0
ACGGTGAATGAGTGGCTGAAG     TVNEWLK        1     0
ACGGTGAATGATAATGCACAT     TVNDNAH        1     0
ACGGTGAATGATAGTTCGTAT     TVNDSSY        1     0
ACGGTGAATGATCAGCCTGTG     TVNDQPV        1     0
ACGGTGAATGATCAGTTTATG     TVNDQFM        1     0
ACGGTGAATGCGACTCTGCCG     TVNATLP        1     0
ACGGTGAATGCGATGGAGACG     TVNAMET        1     0
ACGGTGAATGCGCAGTCTTTT     TVNAQSF        1     0
ACGGTGAATGCGCATACTGTT     TVNAHTV        1     0
ACGGTGAATGCGCCTACTTCT     TVNAPTS        1     0
ACGGTGAATGCGCTGCTGCTG     TVNALLL        1     0
ACGGTGAATGCGCTTACTGCT     TVNALTA        1     0
ACGGTGAATGCGGCTCAGATT     TVNAAQI        1     0
ACGGTGAATGCGGTGTTGGTT     TVNAVLV        1     0
ACGGTGAATGCGTCTACTTTG     TVNASTL        1     0
ACGGTGAATGCTAATTATACG     TVNANYT        1     0
ACGGTGAATGCTACTAATGGT     TVNATNG        1     0
ACGGTGAATGCTCTGAAGCCG     TVNALKP        1     0
ACGGTGAATGCTGTGGTGCCG     TVNAVVP        1     0
ACGGTGAATGCTTATCGGACG     TVNAYRT        1     0
ACGGTGAATGCTTTGGCGGAG     TVNALAE        1     0
ACGGTGAATGCTTTTCCTGTT     TVNAFPV        1     0
ACGGTGAATGGGAATGAGACT     TVNGNET        1     0
ACGGTGAATGGGCAGTCGTGT     TVNGQSC        1     0
ACGGTGAATGGGCCGCATAAT     TVNGPHN        1     0
ACGGTGAATGGGGAGCAGCCT     TVNGEQP        1     0
ACGGTGAATGGGGGTCCTTCT     TVNGGPS        1     0
ACGGTGAATGGTACGCCTCGT     TVNGTPR        1     0
ACGGTGAATGGTACTCGGGCT     TVNGTRA        1     0
ACGGTGAATGGTACTTCGGCT     TVNGTSA        1     0
ACGGTGAATGGTCAGGTTTCT     TVNGQVS        1     0
ACGGTGAATGGTCCTGTGCCT     TVNGPVP        1     0
ACGGTGAATGGTGCTATTAGT     TVNGAIS        1     0
ACGGTGAATGTGGGTACTCAG     TVNVGTQ        1     0
ACGGTGAATGTTCCGCCTCTT     TVNVPPL        1     0
ACGGTGAATGTTGCTATGACG     TVNVAMT        1     0
ACGGTGAATTATACAGCTTCT     TVNYTAS        1     0
ACGGTGAATTATCATCCTACG     TVNYHPT        1     0
ACGGTGAATTATCATCGTATT     TVNYHRI        1     0
ACGGTGAATTATCCGAAGCTG     TVNYPKL        1     0
ACGGTGAATTCGAATGCTGTG     TVNSNAV        1     0
ACGGTGAATTCGCATCCTAAT     TVNSHPN        1     0
ACGGTGAATTCGCCGAGGCAT     TVNSPRH        1     0
ACGGTGAATTCGCCGCGGTCT     TVNSPRS        1     0
ACGGTGAATTCGCTGCGGGTT     TVNSLRV        1     0
ACGGTGAATTCTGAGCGGCCT     TVNSERP        1     0
ACGGTGAATTGGATGACGATG     TVNWMTM        1     0
ACGGTGAATTGGGATCTTAAG     TVNWDLK        1     0
ACGGTGAATTGGGCTCTTACT     TVNWALT        1     0
ACGGTGAATTGTCATATTTTG     TVNCHIL        1     0
ACGGTGAATTGTCCTCCTCCT     TVNCPPP        1     0
ACGGTGAATTTGCTGGTTGTT     TVNLLVV        1     0
ACGGTGAATTTGCTTCGGCTT     TVNLLRL        1     0
ACGGTGAATTTGGAGCGTACT     TVNLERT        1     0
ACGGTGACACATCATAGTGCG     TVTHHSA        1     0
ACGGTGACAGCGATGCCTTAG     TVTAMPQ        1     0
ACGGTGACGAAGACGAATAAG     TVTKTNK        1     0
ACGGTGACGAAGCAGCTTTGG     TVTKQLW        1     0
ACGGTGACGAAGCATCATCTG     TVTKHHL        1     0
ACGGTGACGAAGCCTACGAGG     TVTKPTR        1     0
ACGGTGACGAAGCCTCATACT     TVTKPHT        1     0
ACGGTGACGAAGCTGACTACG     TVTKLTT        1     0
ACGGTGACGAAGCTTGATCAG     TVTKLDQ        1     0
ACGGTGACGAAGGCTCTTCCG     TVTKALP        1     0
ACGGTGACGAAGGGGGTGATG     TVTKGVM        1     0
ACGGTGACGAAGGTGGCGAAG     TVTKVAK        1     0
ACGGTGACGAAGTCGACTGAG     TVTKSTE        1     0
ACGGTGACGAATACGATTCAT     TVTNTIH        1     0
ACGGTGACGAATCCTCATGTT     TVTNPHV        1     0
ACGGTGACGAATGCTCGTTTT     TVTNARF        1     0
ACGGTGACGAATTATAATCCT     TVTNYNP        1     0
ACGGTGACGAATTCTTATCCT     TVTNSYP        1     0
ACGGTGACGAATTGGACGCTG     TVTNWTL        1     0
ACGGTGACGACGAAGGCTTTT     TVTTKAF        1     0
ACGGTGACGACGCCTACTAAG     TVTTPTK        1     0
ACGGTGACGACGCGGAGTGGG     TVTTRSG        1     0
ACGGTGACGACGCGTTATCCT     TVTTRYP        1     0
ACGGTGACGACGCTGAGTGCT     TVTTLSA        1     0
ACGGTGACGACGCTGCCTACT     TVTTLPT        1     0
ACGGTGACGACGCTGTATTAT     TVTTLYY        1     0
ACGGTGACGACGGATACTAAT     TVTTDTN        1     0
ACGGTGACGACGTCTGGTACT     TVTTSGT        1     0
ACGGTGACGACTAAGCTTATG     TVTTKLM        1     0
ACGGTGACGACTAAGCTTCGT     TVTTKLR        1     0
ACGGTGACGACTAAGCTTCTT     TVTTKLL        1     0
ACGGTGACGACTAAGGTGCAG     TVTTKVQ        1     0
ACGGTGACGACTAATATGGTG     TVTTNMV        1     0
ACGGTGACGACTACGTATGCG     TVTTTYA        1     0
ACGGTGACGACTACGTGGCCT     TVTTTWP        1     0
ACGGTGACGACTAGGCCTCTG     TVTTRPL        1     0
ACGGTGACGACTAGGCCTGCG     TVTTRPA        1     0
ACGGTGACGACTAGTCCTCTG     TVTTSPL        1     0
ACGGTGACGACTCCGACGACT     TVTTPTT        1     0
ACGGTGACGACTCCTATGCCT     TVTTPMP        1     0
ACGGTGACGACTCCTCCGCGT     TVTTPPR        1     0
ACGGTGACGACTCGTATGCAG     TVTTRMQ        1     0
ACGGTGACGACTCTGATGAAT     TVTTLMN        1     0
ACGGTGACGACTGATCAGAAG     TVTTDQK        1     0
ACGGTGACGACTGTGCTGGTG     TVTTVLV        1     0
ACGGTGACGACTTCTCGGTCG     TVTTSRS        1     0
ACGGTGACGAGGATTACGTCT     TVTRITS        1     0
ACGGTGACGAGGCGGTGGCTG     TVTRRWL        1     0
ACGGTGACGAGGGTGATGCCT     TVTRVMP        1     0
ACGGTGACGAGGGTGTTTCAT     TVTRVFH        1     0
ACGGTGACGAGGTGTACTGTG     TVTRCTV        1     0
ACGGTGACGAGGTTGACGCAG     TVTRLTQ        1     0
ACGGTGACGAGGTTTCAGCCT     TVTRFQP        1     0
ACGGTGACGAGTAGGGCTGTT     TVTSRAV        1     0
ACGGTGACGAGTCATTGTCTT     TVTSHCL        1     0
ACGGTGACGAGTCCTAATGCG     TVTSPNA        1     0
ACGGTGACGAGTCGGTGGTAT     TVTSRWY        1     0
ACGGTGACGAGTCTGGAGGTT     TVTSLEV        1     0
ACGGTGACGAGTCTGGGTCGG     TVTSLGR        1     0
ACGGTGACGAGTGCGGAGATG     TVTSAEM        1     0
ACGGTGACGAGTTGGAAGTCG     TVTSWKS        1     0
ACGGTGACGAGTTTGGGGACT     TVTSLGT        1     0
ACGGTGACGATGAGTCCTATG     TVTMSPM        1     0
ACGGTGACGATGAGTCTGCAG     TVTMSLQ        1     0
ACGGTGACGATGCATGAGCAG     TVTMHEQ        1     0
ACGGTGACGATGCGGTCTCAG     TVTMRSQ        1     0
ACGGTGACGATGCTGAATGGG     TVTMLNG        1     0
ACGGTGACGATGGATGTGACT     TVTMDVT        1     0
ACGGTGACGATGGTGAATAAG     TVTMVNK        1     0
ACGGTGACGATGTATACGAAT     TVTMYTN        1     0
ACGGTGACGATTACGAATCCG     TVTITNP        1     0
ACGGTGACGATTAGGCAGGCG     TVTIRQA        1     0
ACGGTGACGATTATGGCTACT     TVTIMAT        1     0
ACGGTGACGATTATGGTTCTG     TVTIMVL        1     0
ACGGTGACGATTCAGCATCCT     TVTIQHP        1     0
ACGGTGACGATTCAGGGGGTT     TVTIQGV        1     0
ACGGTGACGATTCCGTATACT     TVTIPYT        1     0
ACGGTGACGATTTCGGATGGT     TVTISDG        1     0
ACGGTGACGCAAGTTCAGAGG     TVTQVQR        1     0
ACGGTGACGCAGAAGCATGGG     TVTQKHG        1     0
ACGGTGACGCAGAATATTCAT     TVTQNIH        1     0
ACGGTGACGCAGATGCAGCCT     TVTQMQP        1     0
ACGGTGACGCAGATGCATAAG     TVTQMHK        1     0
ACGGTGACGCAGCAGATGGTG     TVTQQMV        1     0
ACGGTGACGCAGCAGCTTCCT     TVTQQLP        1     0
ACGGTGACGCAGCAGGCGGAG     TVTQQAE        1     0
ACGGTGACGCAGCAGGCTAAT     TVTQQAN        1     0
ACGGTGACGCAGCAGTTGATT     TVTQQLI        1     0
ACGGTGACGCAGCCGCCTCGG     TVTQPPR        1     0
ACGGTGACGCAGCCGGTTCCT     TVTQPVP        1     0
ACGGTGACGCAGCCTATGCTG     TVTQPML        1     0
ACGGTGACGCAGCCTCAGCCT     TVTQPQP        1     0
ACGGTGACGCAGCCTTTTTGT     TVTQPFC        1     0
ACGGTGACGCAGCTGAGTATT     TVTQLSI        1     0
ACGGTGACGCAGCTTAAGCAG     TVTQLKQ        1     0
ACGGTGACGCAGGAGACTACG     TVTQETT        1     0
ACGGTGACGCAGGTTCCGCGG     TVTQVPR        1     0
ACGGTGACGCAGTATTATGTG     TVTQYYV        1     0
ACGGTGACGCAGTCGGGTTTT     TVTQSGF        1     0
ACGGTGACGCAGTGGTCGAGG     TVTQWSR        1     0
ACGGTGACGCATAAGCTGTCG     TVTHKLS        1     0
ACGGTGACGCATAATACTCTG     TVTHNTL        1     0
ACGGTGACGCATAGTTATTAG     TVTHSYQ        1     0
ACGGTGACGCATCATACTGCT     TVTHHTA        1     0
ACGGTGACGCATCCGGCTCCT     TVTHPAP        1     0
ACGGTGACGCATCGGCAGCCT     TVTHRQP        1     0
ACGGTGACGCATCGGGTGAGT     TVTHRVS        1     0
ACGGTGACGCATCTGATTGAT     TVTHLID        1     0
ACGGTGACGCATCTTCGGACT     TVTHLRT        1     0
ACGGTGACGCATCTTGCTAAG     TVTHLAK        1     0
ACGGTGACGCATGCTCTGTTT     TVTHALF        1     0
ACGGTGACGCATGGTGGGCCT     TVTHGGP        1     0
ACGGTGACGCATTCTCCGCCG     TVTHSPP        1     0
ACGGTGACGCATTCTCCGTGG     TVTHSPW        1     0
ACGGTGACGCATTTGTATGCT     TVTHLYA        1     0
ACGGTGACGCATTTGTGGCTG     TVTHLWL        1     0
ACGGTGACGCCGAAGATGCCT     TVTPKMP        1     0
ACGGTGACGCCGAATCATTCG     TVTPNHS        1     0
ACGGTGACGCCGACGGTGGCT     TVTPTVA        1     0
ACGGTGACGCCGACTACTGAG     TVTPTTE        1     0
ACGGTGACGCCGACTATGCAG     TVTPTMQ        1     0
ACGGTGACGCCGATTCCTAAT     TVTPIPN        1     0
ACGGTGACGCCGATTCTTCTG     TVTPILL        1     0
ACGGTGACGCCGCAGCCGCGT     TVTPQPR        1     0
ACGGTGACGCCGCATGCTACT     TVTPHAT        1     0
ACGGTGACGCCGCATGCTTTT     TVTPHAF        1     0
ACGGTGACGCCGCCGCCGTTT     TVTPPPF        1     0
ACGGTGACGCCGCCGCCTATT     TVTPPPI        1     0
ACGGTGACGCCGCCTCCTGGG     TVTPPPG        1     0
ACGGTGACGCCGCCTCGGTCG     TVTPPRS        1     0
ACGGTGACGCCGCGTCCGCTG     TVTPRPL        1     0
ACGGTGACGCCGGCGCGGTGT     TVTPARC        1     0
ACGGTGACGCCGGGGCATTAT     TVTPGHY        1     0
ACGGTGACGCCGGGTACTACG     TVTPGTT        1     0
ACGGTGACGCCGGTTTCGAGT     TVTPVSS        1     0
ACGGTGACGCCGTCTAGTTCG     TVTPSSS        1     0
ACGGTGACGCCGTCTGGTTCT     TVTPSGS        1     0
ACGGTGACGCCGTTGAATACG     TVTPLNT        1     0
ACGGTGACGCCGTTGCTGTCT     TVTPLLS        1     0
ACGGTGACGCCTACGACGGGT     TVTPTTG        1     0
ACGGTGACGCCTACTCGGATT     TVTPTRI        1     0
ACGGTGACGCCTACTGTTACT     TVTPTVT        1     0
ACGGTGACGCCTAGGATGGCG     TVTPRMA        1     0
ACGGTGACGCCTAGTATTTAT     TVTPSIY        1     0
ACGGTGACGCCTCCGATTCAG     TVTPPIQ        1     0
ACGGTGACGCCTCTGCTGGAG     TVTPLLE        1     0
ACGGTGACGCCTGAGCTTCTG     TVTPELL        1     0
ACGGTGACGCCTGATACGATG     TVTPDTM        1     0
ACGGTGACGCCTGCGCGGATT     TVTPARI        1     0
ACGGTGACGCCTGCTCAGCCT     TVTPAQP        1     0
ACGGTGACGCCTGGTCCGCAT     TVTPGPH        1     0
ACGGTGACGCCTGGTCCGCCT     TVTPGPP        1     0
ACGGTGACGCCTGTTGGGATG     TVTPVGM        1     0
ACGGTGACGCCTTATGAACCG     TVTPYEP        1     0
ACGGTGACGCCTTCGGAGTCG     TVTPSES        1     0
ACGGTGACGCCTTGGCATCGT     TVTPWHR        1     0
ACGGTGACGCCTTTGCGTTGG     TVTPLRW        1     0
ACGGTGACGCCTTTTCTTTCG     TVTPFLS        1     0
ACGGTGACGCGGATTACGCCT     TVTRITP        1     0
ACGGTGACGCGGCAGCCTCAG     TVTRQPQ        1     0
ACGGTGACGCGGCATAGTCTG     TVTRHSL        1     0
ACGGTGACGCGGCCTCTGGTG     TVTRPLV        1     0
ACGGTGACGCGGCTGCATGAG     TVTRLHE        1     0
ACGGTGACGCGGCTGTTGCAG     TVTRLLQ        1     0
ACGGTGACGCGGCTTGTGCGT     TVTRLVR        1     0
ACGGTGACGCGGGCGGCTCAT     TVTRAAH        1     0
ACGGTGACGCGGTGTTGTCAG     TVTRCCQ        1     0
ACGGTGACGCGTAATACGGCG     TVTRNTA        1     0
ACGGTGACGCGTACGCCGTCG     TVTRTPS        1     0
ACGGTGACGCGTCCTATGTTT     TVTRPMF        1     0
ACGGTGACGCGTCCTCATCAT     TVTRPHH        1     0
ACGGTGACGCGTCTGATTATT     TVTRLII        1     0
ACGGTGACGCGTCTGCCGGAT     TVTRLPD        1     0
ACGGTGACGCGTCTGTCTACT     TVTRLST        1     0
ACGGTGACGCGTGATCCTACT     TVTRDPT        1     0
ACGGTGACGCGTGCTGGTTCT     TVTRAGS        1     0
ACGGTGACGCGTGTTGATACG     TVTRVDT        1     0
ACGGTGACGCTGACGAATTCT     TVTLTNS        1     0
ACGGTGACGCTGACGGGTGAT     TVTLTGD        1     0
ACGGTGACGCTGCAGGTTATT     TVTLQVI        1     0
ACGGTGACGCTGCCGAATGTT     TVTLPNV        1     0
ACGGTGACGCTGCCGCCTTCG     TVTLPPS        1     0
ACGGTGACGCTGCCTATTGAT     TVTLPID        1     0
ACGGTGACGCTGCGGCCTTGT     TVTLRPC        1     0
ACGGTGACGCTGCGGTTTTGG     TVTLRFW        1     0
ACGGTGACGCTGCGTAATACT     TVTLRNT        1     0
ACGGTGACGCTGGAGTTTCAG     TVTLEFQ        1     0
ACGGTGACGCTGGCTCGGGTT     TVTLARV        1     0
ACGGTGACGCTGTATACTCGT     TVTLYTR        1     0
ACGGTGACGCTGTATCTGAGG     TVTLYLR        1     0
ACGGTGACGCTGTCTACTCAG     TVTLSTQ        1     0
ACGGTGACGCTTAATACGCCG     TVTLNTP        1     0
ACGGTGACGCTTACGTTGTCT     TVTLTLS        1     0
ACGGTGACGCTTACTACGCAT     TVTLTTH        1     0
ACGGTGACGCTTACTCGGTAT     TVTLTRY        1     0
ACGGTGACGCTTAGGTCTCTT     TVTLRSL        1     0
ACGGTGACGCTTATGCAGCTG     TVTLMQL        1     0
ACGGTGACGCTTATTGATACT     TVTLIDT        1     0
ACGGTGACGCTTCAGTCGGCT     TVTLQSA        1     0
ACGGTGACGCTTCATGTTCAT     TVTLHVH        1     0
ACGGTGACGCTTCTTCAGCCG     TVTLLQP        1     0
ACGGTGACGCTTCTTGTTAAG     TVTLLVK        1     0
ACGGTGACGCTTGATCGGACG     TVTLDRT        1     0
ACGGTGACGCTTGTCAATACG     TVTLVNT        1     0
ACGGTGACGCTTGTGCGGGCT     TVTLVRA        1     0
ACGGTGACGGAGAAGTCGCAT     TVTEKSH        1     0
ACGGTGACGGAGACGCTTCAT     TVTETLH        1     0
ACGGTGACGGAGATTTTGGTG     TVTEILV        1     0
ACGGTGACGGAGGCGACGTCT     TVTEATS        1     0
ACGGTGACGGAGGTGATGTTG     TVTEVML        1     0
ACGGTGACGGAGGTTAACTAG     TVTEVNQ        1     0
ACGGTGACGGAGTTTTATGCG     TVTEFYA        1     0
ACGGTGACGGATAAGACTATG     TVTDKTM        1     0
ACGGTGACGGATAAGCCTCTG     TVTDKPL        1     0
ACGGTGACGGATAAGGCGAGT     TVTDKAS        1     0
ACGGTGACGGATAATCTTTCG     TVTDNLS        1     0
ACGGTGACGGATACGGTGCCG     TVTDTVP        1     0
ACGGTGACGGATACTAGGTTG     TVTDTRL        1     0
ACGGTGACGGATAGTACTTCG     TVTDSTS        1     0
ACGGTGACGGATCCGGCGAAT     TVTDPAN        1     0
ACGGTGACGGATCCTCCGCCT     TVTDPPP        1     0
ACGGTGACGGATCCTTTGAGT     TVTDPLS        1     0
ACGGTGACGGATCGGCTTAAG     TVTDRLK        1     0
ACGGTGACGGATTCGCCGCGT     TVTDSPR        1     0
ACGGTGACGGCGACGATTTAG     TVTATIQ        1     0
ACGGTGACGGCGAGGTCTCAG     TVTARSQ        1     0
ACGGTGACGGCGATGATTACT     TVTAMIT        1     0
ACGGTGACGGCGATGTATGGG     TVTAMYG        1     0
ACGGTGACGGCGATTACGTGG     TVTAITW        1     0
ACGGTGACGGCGATTGCTATT     TVTAIAI        1     0
ACGGTGACGGCGCATAGGCAG     TVTAHRQ        1     0
ACGGTGACGGCGCCGATTGAG     TVTAPIE        1     0
ACGGTGACGGCGCCTTATTCT     TVTAPYS        1     0
ACGGTGACGGCGCGGTCTCTT     TVTARSL        1     0
ACGGTGACGGCGCGTACTACT     TVTARTT        1     0
ACGGTGACGGCGCTGCAGCGT     TVTALQR        1     0
ACGGTGACGGCGCTGCTTCTG     TVTALLL        1     0
ACGGTGACGGCGCTTACTTTG     TVTALTL        1     0
ACGGTGACGGCGGATTTGTTG     TVTADLL        1     0
ACGGTGACGGCGGGTAGGCAT     TVTAGRH        1     0
ACGGTGACGGCGTCGTTGCAT     TVTASLH        1     0
ACGGTGACGGCGTCTACTAAT     TVTASTN        1     0
ACGGTGACGGCGTCTCTTTAT     TVTASLY        1     0
ACGGTGACGGCTAATATTGGT     TVTANIG        1     0
ACGGTGACGGCTAATCGTTTT     TVTANRF        1     0
ACGGTGACGGCTAATGTTCCT     TVTANVP        1     0
ACGGTGACGGCTAGTACGCGT     TVTASTR        1     0
ACGGTGACGGCTATGACTGAG     TVTAMTE        1     0
ACGGTGACGGCTCAGAGGCTG     TVTAQRL        1     0
ACGGTGACGGCTCATTCGGGG     TVTAHSG        1     0
ACGGTGACGGCTCCGGGGTGG     TVTAPGW        1     0
ACGGTGACGGCTCTGGGGACT     TVTALGT        1     0
ACGGTGACGGCTCTGTCGCTT     TVTALSL        1     0
ACGGTGACGGCTCTTCTTTCG     TVTALLS        1     0
ACGGTGACGGCTGAGCTGCGG     TVTAELR        1     0
ACGGTGACGGCTGATTCGATT     TVTADSI        1     0
ACGGTGACGGCTGCGAAGTTT     TVTAAKF        1     0
ACGGTGACGGCTGCGAATTTT     TVTAANF        1     0
ACGGTGACGGCTGCGTCTACG     TVTAAST        1     0
ACGGTGACGGCTGCTTCGAGT     TVTAASS        1     0
ACGGTGACGGCTGGTCTTGGG     TVTAGLG        1     0
ACGGTGACGGCTGTGATTGTT     TVTAVIV        1     0
ACGGTGACGGCTTCTAGGCTT     TVTASRL        1     0
ACGGTGACGGCTTCTCAGCCT     TVTASQP        1     0
ACGGTGACGGGGACGCTTCCT     TVTGTLP        1     0
ACGGTGACGGGGACTGATCTT     TVTGTDL        1     0
ACGGTGACGGGGCAGTTGGCT     TVTGQLA        1     0
ACGGTGACGGGGCTTATGTTT     TVTGLMF        1     0
ACGGTGACGGGGGTGCGGTCG     TVTGVRS        1     0
ACGGTGACGGGGTGGAGTTCT     TVTGWSS        1     0
ACGGTGACGGGTAAGCCGAAG     TVTGKPK        1     0
ACGGTGACGGGTAAGGTGACT     TVTGKVT        1     0
ACGGTGACGGGTACTCATCGG     TVTGTHR        1     0
ACGGTGACGGGTCCGTCTTAT     TVTGPSY        1     0
ACGGTGACGGGTCCTCATGGG     TVTGPHG        1     0
ACGGTGACGGGTCTGCCTTAG     TVTGLPQ        1     0
ACGGTGACGGGTTATGCTAGT     TVTGYAS        1     0
ACGGTGACGGTCTGGGTTGAT     TVTVWVD        1     0
ACGGTGACGGTGAAGCTTACT     TVTVKLT        1     0
ACGGTGACGGTGACTAATCCT     TVTVTNP        1     0
ACGGTGACGGTGAGTCATCCT     TVTVSHP        1     0
ACGGTGACGGTGCATAATGGG     TVTVHNG        1     0
ACGGTGACGGTGCATAGGCAG     TVTVHRQ        1     0
ACGGTGACGGTGCCGGATATG     TVTVPDM        1     0
ACGGTGACGGTGCCGGTGTGG     TVTVPVW        1     0
ACGGTGACGGTGCCTCCTATG     TVTVPPM        1     0
ACGGTGACGGTGCCTGGGTGT     TVTVPGC        1     0
ACGGTGACGGTGGCTTGGCAT     TVTVAWH        1     0
ACGGTGACGGTGGGGCTGCGT     TVTVGLR        1     0
ACGGTGACGGTGGGGTATATG     TVTVGYM        1     0
ACGGTGACGGTGGTGCAGACG     TVTVVQT        1     0
ACGGTGACGGTGTTTACTAGT     TVTVFTS        1     0
ACGGTGACGGTTAGTGCTATG     TVTVSAM        1     0
ACGGTGACGGTTGTTGCTCGG     TVTVVAR        1     0
ACGGTGACGGTTTCTCATCTG     TVTVSHL        1     0
ACGGTGACGTAGAAGAGTGCT     TVTQKSA        1     0
ACGGTGACGTAGAAGGCGCCT     TVTQKAP        1     0
ACGGTGACGTAGGGGGCGAAG     TVTQGAK        1     0
ACGGTGACGTATACGCTTTAT     TVTYTLY        1     0
ACGGTGACGTATAGTGCGCAG     TVTYSAQ        1     0
ACGGTGACGTATATGCGGTAT     TVTYMRY        1     0
ACGGTGACGTATCAGCCTTCT     TVTYQPS        1     0
ACGGTGACGTATCCTGCGCAG     TVTYPAQ        1     0
ACGGTGACGTATCTTGCGCAT     TVTYLAH        1     0
ACGGTGACGTATGCTAGGCAG     TVTYARQ        1     0
ACGGTGACGTATGCTAGTGTT     TVTYASV        1     0
ACGGTGACGTATGTGATTTCT     TVTYVIS        1     0
ACGGTGACGTATTCTTGGTAT     TVTYSWY        1     0
ACGGTGACGTCGAGTAGGGCG     TVTSSRA        1     0
ACGGTGACGTCGCAGGCGCGG     TVTSQAR        1     0
ACGGTGACGTCGCCTTCTACT     TVTSPST        1     0
ACGGTGACGTCGCTGACGGTT     TVTSLTV        1     0
ACGGTGACGTCGCTTACTTCG     TVTSLTS        1     0
ACGGTGACGTCGCTTATTCAT     TVTSLIH        1     0
ACGGTGACGTCGCTTGCTGTT     TVTSLAV        1     0
ACGGTGACGTCGGCGCAGCTG     TVTSAQL        1     0
ACGGTGACGTCTACTCCTGGT     TVTSTPG        1     0
ACGGTGACGTCTATGATGCAT     TVTSMMH        1     0
ACGGTGACGTCTCATGTGCAT     TVTSHVH        1     0
ACGGTGACGTCTCCGTGGGCT     TVTSPWA        1     0
ACGGTGACGTCTCCTAATTAT     TVTSPNY        1     0
ACGGTGACGTCTCCTCGGTCG     TVTSPRS        1     0
ACGGTGACGTCTCCTCTTCAT     TVTSPLH        1     0
ACGGTGACGTCTCTTGGTTCT     TVTSLGS        1     0
ACGGTGACGTCTGAGCTTTCG     TVTSELS        1     0
ACGGTGACGTCTGCTGTGGGT     TVTSAVG        1     0
ACGGTGACGTCTTCTCAGCCT     TVTSSQP        1     0
ACGGTGACGTCTTCTGTGGTT     TVTSSVV        1     0
ACGGTGACGTCTTTGCCTCAG     TVTSLPQ        1     0
ACGGTGACGTGGACGGCGCTT     TVTWTAL        1     0
ACGGTGACGTGGAGGCAGAAT     TVTWRQN        1     0
ACGGTGACGTGGCAGTCGCGT     TVTWQSR        1     0
ACGGTGACGTGGCCGGAGGAT     TVTWPED        1     0
ACGGTGACGTGGGTTCCTCCT     TVTWVPP        1     0
ACGGTGACGTGTTCTACGCGT     TVTCSTR        1     0
ACGGTGACGTTATCTACTTCG     TVTLSTS        1     0
ACGGTGACGTTGAAGTGTAGT     TVTLKCS        1     0
ACGGTGACGTTGAATGCGCCT     TVTLNAP        1     0
ACGGTGACGTTGACTCGTGAG     TVTLTRE        1     0
ACGGTGACGTTGACTGCGACG     TVTLTAT        1     0
ACGGTGACGTTGCAGCGTCTG     TVTLQRL        1     0
ACGGTGACGTTGCATCCTACG     TVTLHPT        1     0
ACGGTGACGTTGCATCTTGTT     TVTLHLV        1     0
ACGGTGACGTTGCCTGATGCT     TVTLPDA        1     0
ACGGTGACGTTGCCTTGTTCT     TVTLPCS        1     0
ACGGTGACGTTGCTTCAGTCT     TVTLLQS        1     0
ACGGTGACGTTGCTTCTGGAG     TVTLLLE        1     0
ACGGTGACGTTGGAGGTGATT     TVTLEVI        1     0
ACGGTGACGTTTACTCATCCT     TVTFTHP        1     0
ACGGTGACGTTTAGTAGAGCG     TVTFSRA        1     0
ACGGTGACGTTTATGCTGCGT     TVTFMLR        1     0
ACGGTGACGTTTCCGAATACG     TVTFPNT        1     0
ACGGTGACGTTTCCGGGTGCT     TVTFPGA        1     0
ACGGTGACGTTTCCTCCTCAG     TVTFPPQ        1     0
ACGGTGACGTTTGATCATTTT     TVTFDHF        1     0
ACGGTGACGTTTTCGGAGCAG     TVTFSEQ        1     0
ACGGTGACGTTTTGGCCTGGG     TVTFWPG        1     0
ACGGTGACTAAGCCTATTGAT     TVTKPID        1     0
ACGGTGACTAAGGAGCCGCTT     TVTKEPL        1     0
ACGGTGACTAAGTCTATGGCT     TVTKSMA        1     0
ACGGTGACTAAGTCTCTGCCT     TVTKSLP        1     0
ACGGTGACTAATACGATGCTG     TVTNTML        1     0
ACGGTGACTAATAGGATTCCT     TVTNRIP        1     0
ACGGTGACTAATATGGTTACG     TVTNMVT        1     0
ACGGTGACTAATCAGCATCAT     TVTNQHH        1     0
ACGGTGACTAATCAGCCGCTG     TVTNQPL        1     0
ACGGTGACTAATCAGTGTACG     TVTNQCT        1     0
ACGGTGACTAATCATATGCAT     TVTNHMH        1     0
ACGGTGACTAATCCGAGGGTT     TVTNPRV        1     0
ACGGTGACTAATCCGCATCGG     TVTNPHR        1     0
ACGGTGACTAATCCGCATTGG     TVTNPHW        1     0
ACGGTGACTAATGAGGCTATG     TVTNEAM        1     0
ACGGTGACTAATTCTAATGTG     TVTNSNV        1     0
ACGGTGACTACGACGCATGAT     TVTTTHD        1     0
ACGGTGACTACGCAGCATCTG     TVTTQHL        1     0
ACGGTGACTACGCCGCGTCTG     TVTTPRL        1     0
ACGGTGACTACGCGGTTGTCG     TVTTRLS        1     0
ACGGTGACTACGCTGCAGATT     TVTTLQI        1     0
ACGGTGACTACGCTGGCGCTG     TVTTLAL        1     0
ACGGTGACTACGCTTTCTCCG     TVTTLSP        1     0
ACGGTGACTACGGTTAATGCT     TVTTVNA        1     0
ACGGTGACTACTAATACGACT     TVTTNTT        1     0
ACGGTGACTACTACGATGTCG     TVTTTMS        1     0
ACGGTGACTACTACTCCTTGT     TVTTTPC        1     0
ACGGTGACTACTAGTCAGTAT     TVTTSQY        1     0
ACGGTGACTACTCAGCCTCCT     TVTTQPP        1     0
ACGGTGACTACTCAGCGTGCG     TVTTQRA        1     0
ACGGTGACTACTCATCTTACT     TVTTHLT        1     0
ACGGTGACTACTCGGCTTACT     TVTTRLT        1     0
ACGGTGACTACTCTGCATACG     TVTTLHT        1     0
ACGGTGACTACTCTGCGTGAG     TVTTLRE        1     0
ACGGTGACTACTGATCTTCCG     TVTTDLP        1     0
ACGGTGACTACTGCTACGCGG     TVTTATR        1     0
ACGGTGACTACTGGGGTTCTT     TVTTGVL        1     0
ACGGTGACTACTGGTCATAGT     TVTTGHS        1     0
ACGGTGACTACTTCGCCTATT     TVTTSPI        1     0
ACGGTGACTACTTGGGTTCTT     TVTTWVL        1     0
ACGGTGACTAGGCATCTGTAG     TVTRHLQ        1     0
ACGGTGACTAGGCCTCCTTCG     TVTRPPS        1     0
ACGGTGACTAGGGATATGAAG     TVTRDMK        1     0
ACGGTGACTAGTCAGGCTGCG     TVTSQAA        1     0
ACGGTGACTAGTCCGCAGCCT     TVTSPQP        1     0
ACGGTGACTAGTCCTATTCCG     TVTSPIP        1     0
ACGGTGACTAGTCCTGTGAGG     TVTSPVR        1     0
ACGGTGACTAGTCTGCTGCCT     TVTSLLP        1     0
ACGGTGACTAGTCTTATGTCT     TVTSLMS        1     0
ACGGTGACTAGTGCTCAGATG     TVTSAQM        1     0
ACGGTGACTAGTGTGCTTGGG     TVTSVLG        1     0
ACGGTGACTAGTGTGGCTCCG     TVTSVAP        1     0
ACGGTGACTAGTGTGGGGTAG     TVTSVGQ        1     0
ACGGTGACTATGACGAATGCT     TVTMTNA        1     0
ACGGTGACTATGACTGATCTG     TVTMTDL        1     0
ACGGTGACTATGATTCGTACG     TVTMIRT        1     0
ACGGTGACTATGATTGCGTCT     TVTMIAS        1     0
ACGGTGACTATGCAGCCTTCT     TVTMQPS        1     0
ACGGTGACTATGCTGCCTCCG     TVTMLPP        1     0
ACGGTGACTATGTATACTGTT     TVTMYTV        1     0
ACGGTGACTATGTTGTATTAT     TVTMLYY        1     0
ACGGTGACTATTACTCCTTTT     TVTITPF        1     0
ACGGTGACTATTATGACTCAG     TVTIMTQ        1     0
ACGGTGACTATTCAGGCGTGG     TVTIQAW        1     0
ACGGTGACTATTCCGTCTACG     TVTIPST        1     0
ACGGTGACTATTCCTACGCAG     TVTIPTQ        1     0
ACGGTGACTATTCTGTATAAG     TVTILYK        1     0
ACGGTGACTATTGCGCAGATG     TVTIAQM        1     0
ACGGTGACTATTTATAGGCCT     TVTIYRP        1     0
ACGGTGACTATTTCGTCTCCG     TVTISSP        1     0
ACGGTGACTCAGAAGTCGTCG     TVTQKSS        1     0
ACGGTGACTCAGCAGAGGGGG     TVTQQRG        1     0
ACGGTGACTCAGCATCAGACG     TVTQHQT        1     0
ACGGTGACTCAGCTGCTGCCG     TVTQLLP        1     0
ACGGTGACTCAGGCGCAGGGG     TVTQAQG        1     0
ACGGTGACTCAGGCTATTGGT     TVTQAIG        1     0
ACGGTGACTCAGGGGCCCAGT     TVTQGPS        1     0
ACGGTGACTCAGTCGCTGCGT     TVTQSLR        1     0
ACGGTGACTCAGTTGAAGGAG     TVTQLKE        1     0
ACGGTGACTCATAATAAGCGT     TVTHNKR        1     0
ACGGTGACTCATAATTTTTTT     TVTHNFF        1     0
ACGGTGACTCATCAGGCTCTG     TVTHQAL        1     0
ACGGTGACTCATCCGGAGCAT     TVTHPEH        1     0
ACGGTGACTCATCCTCTGTAT     TVTHPLY        1     0
ACGGTGACTCATCGTAATCTT     TVTHRNL        1     0
ACGGTGACTCATCTGACTCTT     TVTHLTL        1     0
ACGGTGACTCATCTGCATACG     TVTHLHT        1     0
ACGGTGACTCATCTGCATGCG     TVTHLHA        1     0
ACGGTGACTCATGATATGCGG     TVTHDMR        1     0
ACGGTGACTCATGCGTATCGG     TVTHAYR        1     0
ACGGTGACTCATTCGATGTTT     TVTHSMF        1     0
ACGGTGACTCCGAATACGGCT     TVTPNTA        1     0
ACGGTGACTCCGAATCAGACT     TVTPNQT        1     0
ACGGTGACTCCGACTCAGCGT     TVTPTQR        1     0
ACGGTGACTCCGCAGTTGCTT     TVTPQLL        1     0
ACGGTGACTCCGCATGATCCG     TVTPHDP        1     0
ACGGTGACTCCGCCTACTAAT     TVTPPTN        1     0
ACGGTGACTCCGCCTATTTGT     TVTPPIC        1     0
ACGGTGACTCCGCCTCCTCTG     TVTPPPL        1     0
ACGGTGACTCCGCGGATGTCT     TVTPRMS        1     0
ACGGTGACTCCGGATGGTCCG     TVTPDGP        1     0
ACGGTGACTCCGTATGATAAG     TVTPYDK        1     0
ACGGTGACTCCTAAGATGAAG     TVTPKMK        1     0
ACGGTGACTCCTACGATGGGT     TVTPTMG        1     0
ACGGTGACTCCTACGCCTTCT     TVTPTPS        1     0
ACGGTGACTCCTACTTCGCCG     TVTPTSP        1     0
ACGGTGACTCCTCAGCCGAGG     TVTPQPR        1     0
ACGGTGACTCCTCAGTTTCAT     TVTPQFH        1     0
ACGGTGACTCCTCCGACTTAT     TVTPPTY        1     0
ACGGTGACTCCTCCGGCGATT     TVTPPAI        1     0
ACGGTGACTCCTCCTACTCCT     TVTPPTP        1     0
ACGGTGACTCCTCTGTTTCAG     TVTPLFQ        1     0
ACGGTGACTCCTCTTCTTTCG     TVTPLLS        1     0
ACGGTGACTCCTGATTCTCCG     TVTPDSP        1     0
ACGGTGACTCCTGCGCATGCT     TVTPAHA        1     0
ACGGTGACTCCTGCGCCTAAT     TVTPAPN        1     0
ACGGTGACTCCTGCTACGCCT     TVTPATP        1     0
ACGGTGACTCCTGCTGTTACG     TVTPAVT        1     0
ACGGTGACTCCTGTGGATGCT     TVTPVDA        1     0
ACGGTGACTCCTTTGCTTGCG     TVTPLLA        1     0
ACGGTGACTCCTTTTGTGCGT     TVTPFVR        1     0
ACGGTGACTCGGCAGAATGCT     TVTRQNA        1     0
ACGGTGACTCGGCAGCCTTGG     TVTRQPW        1     0
ACGGTGACTCGTCTGCATGTT     TVTRLHV        1     0
ACGGTGACTCGTCTGGCTGAG     TVTRLAE        1     0
ACGGTGACTCGTGGGGATGCT     TVTRGDA        1     0
ACGGTGACTCGTGGTCTTCTT     TVTRGLL        1     0
ACGGTGACTCGTTCTGATATT     TVTRSDI        1     0
ACGGTGACTCTGCCGCAGGAG     TVTLPQE        1     0
ACGGTGACTCTGCCTTTGCTG     TVTLPLL        1     0
ACGGTGACTCTGCTTCTTCGG     TVTLLLR        1     0
ACGGTGACTCTGGCTGCTGCT     TVTLAAA        1     0
ACGGTGACTCTGGGTGCGGGG     TVTLGAG        1     0
ACGGTGACTCTGGTGGCTTCT     TVTLVAS        1     0
ACGGTGACTCTTAATCCGTTT     TVTLNPF        1     0
ACGGTGACTCTTCCGGAGTTG     TVTLPEL        1     0
ACGGTGACTCTTCCTCCGTTG     TVTLPPL        1     0
ACGGTGACTCTTCCTCGTTCT     TVTLPRS        1     0
ACGGTGACTCTTCCTGATCCG     TVTLPDP        1     0
ACGGTGACTCTTCGGCATTAG     TVTLRHQ        1     0
ACGGTGACTCTTGCTGAGACG     TVTLAET        1     0
ACGGTGACTCTTTCGGTTCCG     TVTLSVP        1     0
ACGGTGACTGAGAAGCGTCAT     TVTEKRH        1     0
ACGGTGACTGAGACGCGTTCG     TVTETRS        1     0
ACGGTGACTGAGACGGCTAAT     TVTETAN        1     0
ACGGTGACTGAGATGGATCTG     TVTEMDL        1     0
ACGGTGACTGAGCCGTCTCGT     TVTEPSR        1     0
ACGGTGACTGAGCCTTGTACG     TVTEPCT        1     0
ACGGTGACTGAGCTTACTCCG     TVTELTP        1     0
ACGGTGACTGAGCTTCGTGTT     TVTELRV        1     0
ACGGTGACTGAGGTGGCTTGG     TVTEVAW        1     0
ACGGTGACTGAGTGGTTGTCT     TVTEWLS        1     0
ACGGTGACTGATATGCTGTAT     TVTDMLY        1     0
ACGGTGACTGATCAGTATCCT     TVTDQYP        1     0
ACGGTGACTGATCATAATGGG     TVTDHNG        1     0
ACGGTGACTGATCCGCAGCCG     TVTDPQP        1     0
ACGGTGACTGATCCTAGTTCG     TVTDPSS        1     0
ACGGTGACTGATCCTAGTTTG     TVTDPSL        1     0
ACGGTGACTGATCCTTGGATT     TVTDPWI        1     0
ACGGTGACTGATCGGCCTTCG     TVTDRPS        1     0
ACGGTGACTGATGATCGGCAG     TVTDDRQ        1     0
ACGGTGACTGATGCTCCGAGG     TVTDAPR        1     0
ACGGTGACTGATTAGGAGCAT     TVTDQEH        1     0
ACGGTGACTGATTCGCATCCT     TVTDSHP        1     0
ACGGTGACTGCGCCTTTGAGT     TVTAPLS        1     0
ACGGTGACTGCGCCTTTGTCT     TVTAPLS        1     0
ACGGTGACTGCGCTTAATCAT     TVTALNH        1     0
ACGGTGACTGCGCTTATTGTT     TVTALIV        1     0
ACGGTGACTGCGGCGCGTACT     TVTAART        1     0
ACGGTGACTGCGGCGGTGCTG     TVTAAVL        1     0
ACGGTGACTGCGGCTGATAAG     TVTAADK        1     0
ACGGTGACTGCGGGGCCGCGT     TVTAGPR        1     0
ACGGTGACTGCGGGTGCTGTT     TVTAGAV        1     0
ACGGTGACTGCGTATTGTCCT     TVTAYCP        1     0
ACGGTGACTGCTAAGAGTGCG     TVTAKSA        1     0
ACGGTGACTGCTACGGATTAT     TVTATDY        1     0
ACGGTGACTGCTCATGTTTCG     TVTAHVS        1     0
ACGGTGACTGCTCCGGCGTAT     TVTAPAY        1     0
ACGGTGACTGCTCCGTTGATG     TVTAPLM        1     0
ACGGTGACTGCTCGTTCTCAG     TVTARSQ        1     0
ACGGTGACTGCTGCTGAGCCG     TVTAAEP        1     0
ACGGTGACTGCTGTTATTCCT     TVTAVIP        1     0
ACGGTGACTGCTTATATGAGG     TVTAYMR        1     0
ACGGTGACTGGGAGTTCTCCT     TVTGSSP        1     0
ACGGTGACTGGGCATGCGCAT     TVTGHAH        1     0
ACGGTGACTGGGCCGCGGTTT     TVTGPRF        1     0
ACGGTGACTGGGCGTTTGCAT     TVTGRLH        1     0
ACGGTGACTGGGGAGGCTCCG     TVTGEAP        1     0
ACGGTGACTGGTAGGCTGTTG     TVTGRLL        1     0
ACGGTGACTGGTATGAGTTAT     TVTGMSY        1     0
ACGGTGACTGGTATTTTTACG     TVTGIFT        1     0
ACGGTGACTGGTGCTCCGAGG     TVTGAPR        1     0
ACGGTGACTGGTTCTCCGCGT     TVTGSPR        1     0
ACGGTGACTGGTTCTCCTGAG     TVTGSPE        1     0
ACGGTGACTGTGAAGTGTCCT     TVTVKCP        1     0
ACGGTGACTGTGAGTCCGGCG     TVTVSPA        1     0
ACGGTGACTGTGAGTTCGACG     TVTVSST        1     0
ACGGTGACTGTGCGGGCTGAT     TVTVRAD        1     0
ACGGTGACTGTTACGCCTCGG     TVTVTPR        1     0
ACGGTGACTGTTCAGCAGGCG     TVTVQQA        1     0
ACGGTGACTGTTCATCCTCAT     TVTVHPH        1     0
ACGGTGACTGTTCCGCATAGT     TVTVPHS        1     0
ACGGTGACTGTTCGGACGTGG     TVTVRTW        1     0
ACGGTGACTGTTCGGGAGGCT     TVTVREA        1     0
ACGGTGACTGTTCTTAGGCCG     TVTVLRP        1     0
ACGGTGACTTAGACGTGGCAT     TVTQTWH        1     0
ACGGTGACTTAGACTCCTACG     TVTQTPT        1     0
ACGGTGACTTAGGCGGCGCCT     TVTQAAP        1     0
ACGGTGACTTATCATAAGAAG     TVTYHKK        1     0
ACGGTGACTTATCCGCTGCTG     TVTYPLL        1     0
ACGGTGACTTATCGGATGCCT     TVTYRMP        1     0
ACGGTGACTTATCGTGGGCAT     TVTYRGH        1     0
ACGGTGACTTATGCGCATTCT     TVTYAHS        1     0
ACGGTGACTTCGAGGTCGTGG     TVTSRSW        1     0
ACGGTGACTTCGCATACTACG     TVTSHTT        1     0
ACGGTGACTTCGGCGCCTCCT     TVTSAPP        1     0
ACGGTGACTTCGGCTCTGCAT     TVTSALH        1     0
ACGGTGACTTCGGGTTCGGCT     TVTSGSA        1     0
ACGGTGACTTCTCCGCTGCCG     TVTSPLP        1     0
ACGGTGACTTCTCCTCTGGTG     TVTSPLV        1     0
ACGGTGACTTCTCCTTGTTTG     TVTSPCL        1     0
ACGGTGACTTCTCTGTCGGCG     TVTSLSA        1     0
ACGGTGACTTCTGGTCCGCTT     TVTSGPL        1     0
ACGGTGACTTGGAATGATAGT     TVTWNDS        1     0
ACGGTGACTTGGCAGTGGCGG     TVTWQWR        1     0
ACGGTGACTTGGCATGCTAAT     TVTWHAN        1     0
ACGGTGACTTGGCCTAGTACG     TVTWPST        1     0
ACGGTGACTTGGGAGCGTACT     TVTWERT        1     0
ACGGTGACTTGGGAGGCGACT     TVTWEAT        1     0
ACGGTGACTTGGGCGTTTCTG     TVTWAFL        1     0
ACGGTGACTTGGGCTTAGATG     TVTWAQM        1     0
ACGGTGACTTGGTATATTACG     TVTWYIT        1     0
ACGGTGACTTGTTCGTCGTTG     TVTCSSL        1     0
ACGGTGACTTTGGCGCGTGGT     TVTLARG        1     0
ACGGTGAGACTGCCGTTTCAG     TVRLPFQ        1     0
ACGGTGAGCCATAGTGCGACG     TVSHSAT        1     0
ACGGTGAGGAATGTGTTGACT     TVRNVLT        1     0
ACGGTGAGGACTATGACGCAG     TVRTMTQ        1     0
ACGGTGAGGACTCATAAGTGT     TVRTHKC        1     0
ACGGTGAGGACTCATCAGCAG     TVRTHQQ        1     0
ACGGTGAGGACTCCTGCTGGT     TVRTPAG        1     0
ACGGTGAGGAGTCCGAATCCT     TVRSPNP        1     0
ACGGTGAGGAGTCCTGCTTCG     TVRSPAS        1     0
ACGGTGAGGAGTGCTCTGCTG     TVRSALL        1     0
ACGGTGAGGAGTGTGCCTAAT     TVRSVPN        1     0
ACGGTGAGGAGTTTTCATCAT     TVRSFHH        1     0
ACGGTGAGGATGCTTGCGAAT     TVRMLAN        1     0
ACGGTGAGGATGGCTATGCAG     TVRMAMQ        1     0
ACGGTGAGGATTATGGCTTCT     TVRIMAS        1     0
ACGGTGAGGCAGCCGTCGTGT     TVRQPSC        1     0
ACGGTGAGGCATCATATTCAT     TVRHHIH        1     0
ACGGTGAGGCATCCGCTGTGG     TVRHPLW        1     0
ACGGTGAGGCATCCTACGCTG     TVRHPTL        1     0
ACGGTGAGGCATCTGGCGCCG     TVRHLAP        1     0
ACGGTGAGGCCGATTCCTACG     TVRPIPT        1     0
ACGGTGAGGCCGCATCAGGAT     TVRPHQD        1     0
ACGGTGAGGCCGCCGAATTTG     TVRPPNL        1     0
ACGGTGAGGCCGGCTATGGCT     TVRPAMA        1     0
ACGGTGAGGCCGGTGACTTTT     TVRPVTF        1     0
ACGGTGAGGCCGTATCAGACT     TVRPYQT        1     0
ACGGTGAGGCCGTTGCTTCGG     TVRPLLR        1     0
ACGGTGAGGCCTTCTTTGGCT     TVRPSLA        1     0
ACGGTGAGGCTGCTTAATCCG     TVRLLNP        1     0
ACGGTGAGGCTGCTTGAGGTT     TVRLLEV        1     0
ACGGTGAGGCTGTTTCTTCCG     TVRLFLP        1     0
ACGGTGAGGCTTCCGGATCTG     TVRLPDL        1     0
ACGGTGAGGCTTCTGGCGTAT     TVRLLAY        1     0
ACGGTGAGGCTTCTTCCTAAG     TVRLLPK        1     0
ACGGTGAGGGAGGCGGCTTCG     TVREAAS        1     0
ACGGTGAGGGAGGTGCATTTG     TVREVHL        1     0
ACGGTGAGGGATGGGACGAAT     TVRDGTN        1     0
ACGGTGAGGGCGCCGTTGCCT     TVRAPLP        1     0
ACGGTGAGGGCGCCTACTCAT     TVRAPTH        1     0
ACGGTGAGGGCTGGTACGCAG     TVRAGTQ        1     0
ACGGTGAGGGGGAATTCGACA     TVRGNST        1     0
ACGGTGAGGGGGACGCCGCAT     TVRGTPH        1     0
ACGGTGAGGGGGCATGTTCAG     TVRGHVQ        1     0
ACGGTGAGGGGGCCTAGTAAT     TVRGPSN        1     0
ACGGTGAGGGGTGCGCTTCAT     TVRGALH        1     0
ACGGTGAGGGGTGCTCTGTTT     TVRGALF        1     0
ACGGTGAGGGGTTATCCGACG     TVRGYPT        1     0
ACGGTGAGGGTGCATACGGTT     TVRVHTV        1     0
ACGGTGAGGGTGCCGACTGCT     TVRVPTA        1     0
ACGGTGAGGGTGGCGCCTTTG     TVRVAPL        1     0
ACGGTGAGGGTGTTTCCTCCG     TVRVFPP        1     0
ACGGTGAGGGTTCATATGCGT     TVRVHMR        1     0
ACGGTGAGGTATCCTGCGTAT     TVRYPAY        1     0
ACGGTGAGGTATGAGAATGAG     TVRYENE        1     0
ACGGTGAGGTCGTAGATTCCT     TVRSQIP        1     0
ACGGTGAGGTCTAGTCTGCCT     TVRSSLP        1     0
ACGGTGAGGTCTCCGGATTAG     TVRSPDQ        1     0
ACGGTGAGTAAGATGCAGTAT     TVSKMQY        1     0
ACGGTGAGTAAGATTCCTATT     TVSKIPI        1     0
ACGGTGAGTAAGGGTGATAAG     TVSKGDK        1     0
ACGGTGAGTAATCTGACTACG     TVSNLTT        1     0
ACGGTGAGTACGCAGATTACT     TVSTQIT        1     0
ACGGTGAGTACGGAGCCTTAG     TVSTEPQ        1     0
ACGGTGAGTACGTTTATTAAG     TVSTFIK        1     0
ACGGTGAGTACTCCTATGCGG     TVSTPMR        1     0
ACGGTGAGTACTCCTTGGTCG     TVSTPWS        1     0
ACGGTGAGTAGGACGGGTCAG     TVSRTGQ        1     0
ACGGTGAGTAGGACTGATACT     TVSRTDT        1     0
ACGGTGAGTATGCCTGCTGAG     TVSMPAE        1     0
ACGGTGAGTATGGTTCGGGGT     TVSMVRG        1     0
ACGGTGAGTATTACTCGGATT     TVSITRI        1     0
ACGGTGAGTATTAGGGGTGGT     TVSIRGG        1     0
ACGGTGAGTCAGGCGACGACT     TVSQATT        1     0
ACGGTGAGTCAGTCTCTGCCG     TVSQSLP        1     0
ACGGTGAGTCAGTGGCAGAAG     TVSQWQK        1     0
ACGGTGAGTCATATTTCGTCT     TVSHISS        1     0
ACGGTGAGTCATCATAATCCG     TVSHHNP        1     0
ACGGTGAGTCCGCCGATTGTG     TVSPPIV        1     0
ACGGTGAGTCCGCGGGTTCCG     TVSPRVP        1     0
ACGGTGAGTCCGCTTTTTAAG     TVSPLFK        1     0
ACGGTGAGTCCGGAGCCTACT     TVSPEPT        1     0
ACGGTGAGTCCTACGGGGTCG     TVSPTGS        1     0
ACGGTGAGTCCTACGTGGTCG     TVSPTWS        1     0
ACGGTGAGTCCTATTCAGGTT     TVSPIQV        1     0
ACGGTGAGTCCTCATGCGCCG     TVSPHAP        1     0
ACGGTGAGTCGGAATCTGGCT     TVSRNLA        1     0
ACGGTGAGTCGGCATTCGGAT     TVSRHSD        1     0
ACGGTGAGTCGTAGTACGGAG     TVSRSTE        1     0
ACGGTGAGTCGTATTCAGCAG     TVSRIQQ        1     0
ACGGTGAGTCGTGATTTTCTT     TVSRDFL        1     0
ACGGTGAGTCGTGTTAGTGTG     TVSRVSV        1     0
ACGGTGAGTCTGGGGCAGCGT     TVSLGQR        1     0
ACGGTGAGTCTTAAGGAACAG     TVSLKEQ        1     0
ACGGTGAGTGATGAAAATCAT     TVSDENH        1     0
ACGGTGAGTGCGCATCCTCGT     TVSAHPR        1     0
ACGGTGAGTGCGCCTCTTATG     TVSAPLM        1     0
ACGGTGAGTGCGGTGGGTGTG     TVSAVGV        1     0
ACGGTGAGTGCTAGTCCGTTG     TVSASPL        1     0
ACGGTGAGTGCTCCTAGTAGT     TVSAPSS        1     0
ACGGTGAGTGCTCGTCCTGGG     TVSARPG        1     0
ACGGTGAGTGCTGAGCCTTAT     TVSAEPY        1     0
ACGGTGAGTGGGGATTCGGCT     TVSGDSA        1     0
ACGGTGAGTGGTCCGTTGTCG     TVSGPLS        1     0
ACGGTGAGTGTGACGACGACG     TVSVTTT        1     0
ACGGTGAGTGTGCATAGGGCT     TVSVHRA        1     0
ACGGTGAGTGTGGATCCTGAG     TVSVDPE        1     0
ACGGTGAGTGTTACTACGCGG     TVSVTTR        1     0
ACGGTGAGTGTTCGGACTAGT     TVSVRTS        1     0
ACGGTGAGTGTTGGTGCTTAT     TVSVGAY        1     0
ACGGTGAGTTCGACGCAGCCT     TVSSTQP        1     0
ACGGTGAGTTCGCTGCATCTT     TVSSLHL        1     0
ACGGTGAGTTGGAGTTCTTAG     TVSWSSQ        1     0
ACGGTGAGTTGGCCGGGTCTA     TVSWPGL        1     0
ACGGTGAGTTGGCTGTGGCAG     TVSWLWQ        1     0
ACGGTGAGTTTGACTCGTGTT     TVSLTRV        1     0
ACGGTGAGTTTGCTTCAGCTG     TVSLLQL        1     0
ACGGTGATGAAGACGGCGAGG     TVMKTAR        1     0
ACGGTGATGAAGGCTCAGGAG     TVMKAQE        1     0
ACGGTGATGAAGGTGGTGCCT     TVMKVVP        1     0
ACGGTGATGAATCCTGCGCAT     TVMNPAH        1     0
ACGGTGATGAATCTTCCGTTG     TVMNLPL        1     0
ACGGTGATGAATGAGACTGGT     TVMNETG        1     0
ACGGTGATGACGCCGTGGTCT     TVMTPWS        1     0
ACGGTGATGACGCGGCATCAT     TVMTRHH        1     0
ACGGTGATGACGCGGCTGCCG     TVMTRLP        1     0
ACGGTGATGACGCGGTTTGGG     TVMTRFG        1     0
ACGGTGATGACGTATTGGTAG     TVMTYWQ        1     0
ACGGTGATGACTAAGAGTACG     TVMTKST        1     0
ACGGTGATGACTAAGGCTCCT     TVMTKAP        1     0
ACGGTGATGACTAATCTTCCT     TVMTNLP        1     0
ACGGTGATGACTAGGTATCAG     TVMTRYQ        1     0
ACGGTGATGACTCCGGAGATG     TVMTPEM        1     0
ACGGTGATGACTCCTACGCCT     TVMTPTP        1     0
ACGGTGATGACTCCTCCGCCT     TVMTPPP        1     0
ACGGTGATGACTCGGATGGGG     TVMTRMG        1     0
ACGGTGATGACTGCTACTCAG     TVMTATQ        1     0
ACGGTGATGACTGCTACTTTG     TVMTATL        1     0
ACGGTGATGACTTATCTGACG     TVMTYLT        1     0
ACGGTGATGAGGACTACGATG     TVMRTTM        1     0
ACGGTGATGAGGTATGCTCCT     TVMRYAP        1     0
ACGGTGATGAGTATGCTGACG     TVMSMLT        1     0
ACGGTGATGAGTCCTCAGACG     TVMSPQT        1     0
ACGGTGATGAGTCGGCCTGCG     TVMSRPA        1     0
ACGGTGATGAGTCTTCCGGGT     TVMSLPG        1     0
ACGGTGATGAGTGGGCGGCAG     TVMSGRQ        1     0
ACGGTGATGATGAGGAATGCG     TVMMRNA        1     0
ACGGTGATGATGATTGCTTCG     TVMMIAS        1     0
ACGGTGATGATGGTTCGTCAT     TVMMVRH        1     0
ACGGTGATGATGTAGAATACG     TVMMQNT        1     0
ACGGTGATGATGTCTAAGCCT     TVMMSKP        1     0
ACGGTGATGATGTGGACTCCG     TVMMWTP        1     0
ACGGTGATGATTCGGACGTGG     TVMIRTW        1     0
ACGGTGATGCAGAATAGTCTG     TVMQNSL        1     0
ACGGTGATGCAGACGCGTCCG     TVMQTRP        1     0
ACGGTGATGCAGCATAGTCCT     TVMQHSP        1     0
ACGGTGATGCAGCTTTATTCG     TVMQLYS        1     0
ACGGTGATGCATAGTCGGTCT     TVMHSRS        1     0
ACGGTGATGCATATTACTAAG     TVMHITK        1     0
ACGGTGATGCATCATCCTGTG     TVMHHPV        1     0
ACGGTGATGCATCGGCTGACT     TVMHRLT        1     0
ACGGTGATGCATCGTCCGCTG     TVMHRPL        1     0
ACGGTGATGCATCTGGGGCAG     TVMHLGQ        1     0
ACGGTGATGCATGAGCGGGCT     TVMHERA        1     0
ACGGTGATGCCGAATGGTGAT     TVMPNGD        1     0
ACGGTGATGCCGAGTGCTGAT     TVMPSAD        1     0
ACGGTGATGCCGCATCCTCTG     TVMPHPL        1     0
ACGGTGATGCCGCATTCTAAG     TVMPHSK        1     0
ACGGTGATGCCGCCGGAGCAT     TVMPPEH        1     0
ACGGTGATGCCGCCTATTACT     TVMPPIT        1     0
ACGGTGATGCCGCCTGGTGCT     TVMPPGA        1     0
ACGGTGATGCCGCGGTCTCTT     TVMPRSL        1     0
ACGGTGATGCCGCGTCTGGCT     TVMPRLA        1     0
ACGGTGATGCCGTCTTTGTAT     TVMPSLY        1     0
ACGGTGATGCCTCAGAAGCAT     TVMPQKH        1     0
ACGGTGATGCCTCCTGAGCAT     TVMPPEH        1     0
ACGGTGATGCCTCGTTCTCAT     TVMPRSH        1     0
ACGGTGATGCCTCTGACGGCT     TVMPLTA        1     0
ACGGTGATGCCTCTTAATGCT     TVMPLNA        1     0
ACGGTGATGCCTCTTAGTGAG     TVMPLSE        1     0
ACGGTGATGCCTGGTTCTCAG     TVMPGSQ        1     0
ACGGTGATGCCTTAGGCTAGG     TVMPQAR        1     0
ACGGTGATGCCTTATCGTTGG     TVMPYRW        1     0
ACGGTGATGCCTTATGATCCT     TVMPYDP        1     0
ACGGTGATGCCTTCGAAGTAT     TVMPSKY        1     0
ACGGTGATGCCTTTTCGTGGG     TVMPFRG        1     0
ACGGTGATGCGGAATCCGGCT     TVMRNPA        1     0
ACGGTGATGCGGACGCTTGCT     TVMRTLA        1     0
ACGGTGATGCGGCAGTTTCAG     TVMRQFQ        1     0
ACGGTGATGCGGCATCCTTGG     TVMRHPW        1     0
ACGGTGATGCGGCTTCATCTT     TVMRLHL        1     0
ACGGTGATGCGGCTTCCTACG     TVMRLPT        1     0
ACGGTGATGCGGGAGGATGCG     TVMREDA        1     0
ACGGTGATGCGGGCTGGTTAT     TVMRAGY        1     0
ACGGTGATGCGGGGTTCTTCG     TVMRGSS        1     0
ACGGTGATGCGGTTTCCTGCT     TVMRFPA        1     0
ACGGTGATGCGTAATCTGCTG     TVMRNLL        1     0
ACGGTGATGCGTACTATTCAG     TVMRTIQ        1     0
ACGGTGATGCGTGCTAGTGCT     TVMRASA        1     0
ACGGTGATGCTGCAGCCTCTT     TVMLQPL        1     0
ACGGTGATGCTGCATTCGATG     TVMLHSM        1     0
ACGGTGATGCTGCCGCCTGGG     TVMLPPG        1     0
ACGGTGATGCTGCCGGATGTG     TVMLPDV        1     0
ACGGTGATGCTGCCGTCTCAT     TVMLPSH        1     0
ACGGTGATGCTGGGGACGTTT     TVMLGTF        1     0
ACGGTGATGCTTCAGGAGTCG     TVMLQES        1     0
ACGGTGATGCTTCATACTAAT     TVMLHTN        1     0
ACGGTGATGCTTCCTCGGGCT     TVMLPRA        1     0
ACGGTGATGCTTCGACCTGCT     TVMLRPA        1     0
ACGGTGATGCTTGAGCAGCCT     TVMLEQP        1     0
ACGGTGATGCTTGATAAGCGG     TVMLDKR        1     0
ACGGTGATGCTTGTGAATTAT     TVMLVNY        1     0
ACGGTGATGCTTTCTCCTGAG     TVMLSPE        1     0
ACGGTGATGGAGACGTCGCAG     TVMETSQ        1     0
ACGGTGATGGAGCCGACTAAG     TVMEPTK        1     0
ACGGTGATGGATGGGCGTCAG     TVMDGRQ        1     0
ACGGTGATGGATTATCGGCAT     TVMDYRH        1     0
ACGGTGATGGCGACGGGTCCG     TVMATGP        1     0
ACGGTGATGGCGCCTGGTCTG     TVMAPGL        1     0
ACGGTGATGGCGCGGTCTCTG     TVMARSL        1     0
ACGGTGATGGCGCTGTCTCGG     TVMALSR        1     0
ACGGTGATGGCGTCTTCTATT     TVMASSI        1     0
ACGGTGATGGCGTGGTCTCTT     TVMAWSL        1     0
ACGGTGATGGCTAATAAGGCT     TVMANKA        1     0
ACGGTGATGGCTACTATGAAG     TVMATMK        1     0
ACGGTGATGGCTACTATGGGT     TVMATMG        1     0
ACGGTGATGGCTACTATTGAT     TVMATID        1     0
ACGGTGATGGCTCCTATGCCG     TVMAPMP        1     0
ACGGTGATGGCTGCTTATCCG     TVMAAYP        1     0
ACGGTGATGGCTGTGAGTGCG     TVMAVSA        1     0
ACGGTGATGGGGCCGCTTCAG     TVMGPLQ        1     0
ACGGTGATGGGGCCTACGCCG     TVMGPTP        1     0
ACGGTGATGGGGCTGAATCAT     TVMGLNH        1     0
ACGGTGATGGGGGAGCAGTCT     TVMGEQS        1     0
ACGGTGATGGGTCCTCGTCCG     TVMGPRP        1     0
ACGGTGATGGGTCGTTCGGTT     TVMGRSV        1     0
ACGGTGATGGGTGATCCGCAT     TVMGDPH        1     0
ACGGTGATGGTGACTACGCGT     TVMVTTR        1     0
ACGGTGATGGTGCATGCGGAG     TVMVHAE        1     0
ACGGTGATGGTGCGTTCGTCT     TVMVRSS        1     0
ACGGTGATGGTGGCGTATACT     TVMVAYT        1     0
ACGGTGATGGTTCCTCCGACT     TVMVPPT        1     0
ACGGTGATGGTTCTTAAGCAG     TVMVLKQ        1     0
ACGGTGATGGTTTCGGATGCT     TVMVSDA        1     0
ACGGTGATGTATAAGACTCAT     TVMYKTH        1     0
ACGGTGATGTATAATCCGCAT     TVMYNPH        1     0
ACGGTGATGTATATGCATACT     TVMYMHT        1     0
ACGGTGATGTATCCGCGTCCT     TVMYPRP        1     0
ACGGTGATGTATCGTCCTGCT     TVMYRPA        1     0
ACGGTGATGTATGGTCGTTGG     TVMYGRW        1     0
ACGGTGATGTATTCGACTGTG     TVMYSTV        1     0
ACGGTGATGTCGAAGCCGCAT     TVMSKPH        1     0
ACGGTGATGTCGAAGGCTTAT     TVMSKAY        1     0
ACGGTGATGTCGACGTCGAAG     TVMSTSK        1     0
ACGGTGATGTCGCCGACGAGG     TVMSPTR        1     0
ACGGTGATGTCGCCGCCTGCG     TVMSPPA        1     0
ACGGTGATGTCGGATCCTCAT     TVMSDPH        1     0
ACGGTGATGTCGGTGGCTCAG     TVMSVAQ        1     0
ACGGTGATGTCTCATGGTCGT     TVMSHGR        1     0
ACGGTGATGTCTCCTACTCTT     TVMSPTL        1     0
ACGGTGATGTCTGATTCTCAG     TVMSDSQ        1     0
ACGGTGATGTCTGCGAGTTCT     TVMSASS        1     0
ACGGTGATGTGGAAGGCTCCG     TVMWKAP        1     0
ACGGTGATGTGGACTCCGTTG     TVMWTPL        1     0
ACGGTGATGTTGAATGCGCAT     TVMLNAH        1     0
ACGGTGATGTTGCATGTTCGT     TVMLHVR        1     0
ACGGTGATGTTGCTGGGGACT     TVMLLGT        1     0
ACGGTGATGTTTCATCCGTCT     TVMFHPS        1     0
ACGGTGATTAAGCTTACGACG     TVIKLTT        1     0
ACGGTGATTAAGGCTGCTTCT     TVIKAAS        1     0
ACGGTGATTACGACGACTACG     TVITTTT        1     0
ACGGTGATTACGAGTTGGACG     TVITSWT        1     0
ACGGTGATTACGCAGACGAAG     TVITQTK        1     0
ACGGTGATTACGCCTATTCAG     TVITPIQ        1     0
ACGGTGATTACGCTGAATCCG     TVITLNP        1     0
ACGGTGATTACTACGGTTCGT     TVITTVR        1     0
ACGGTGATTACTATGAGTACT     TVITMST        1     0
ACGGTGATTACTCCTCCTACT     TVITPPT        1     0
ACGGTGATTACTGCTATTGCT     TVITAIA        1     0
ACGGTGATTAGGCTGCTGGCG     TVIRLLA        1     0
ACGGTGATTAGGTCGAGTGCG     TVIRSSA        1     0
ACGGTGATTAGTCCGCAGGTG     TVISPQV        1     0
ACGGTGATTAGTCCTTCGACG     TVISPST        1     0
ACGGTGATTAGTGTGACTCAG     TVISVTQ        1     0
ACGGTGATTATGCCTATTAAT     TVIMPIN        1     0
ACGGTGATTATGCCTATTCAT     TVIMPIH        1     0
ACGGTGATTATGGCGCTTGAG     TVIMALE        1     0
ACGGTGATTATTGCGCGTGCG     TVIIARA        1     0
ACGGTGATTCAGATGCTGGCT     TVIQMLA        1     0
ACGGTGATTCAGCGTTTGTCG     TVIQRLS        1     0
ACGGTGATTCAGGCGGAGGTG     TVIQAEV        1     0
ACGGTGATTCATGCGACGGCT     TVIHATA        1     0
ACGGTGATTCCGATGCGGCTG     TVIPMRL        1     0
ACGGTGATTCCGATTTGGACG     TVIPIWT        1     0
ACGGTGATTCCGCCGCCGCTG     TVIPPPL        1     0
ACGGTGATTCCGCCTACTTTT     TVIPPTF        1     0
ACGGTGATTCCGCCTGAGGAT     TVIPPED        1     0
ACGGTGATTCCGGATAAGCTT     TVIPDKL        1     0
ACGGTGATTCCGGCTATGAAG     TVIPAMK        1     0
ACGGTGATTCCGGTTGCGTGG     TVIPVAW        1     0
ACGGTGATTCCTGCTCCTACG     TVIPAPT        1     0
ACGGTGATTCCTGCTCGTTGT     TVIPARC        1     0
ACGGTGATTCCTGTTACTCAG     TVIPVTQ        1     0
ACGGTGATTCGGCTGCCTCTT     TVIRLPL        1     0
ACGGTGATTCGTACTGCTCAT     TVIRTAH        1     0
ACGGTGATTCGTGTTCCTCTT     TVIRVPL        1     0
ACGGTGATTCTGATGACTTCG     TVILMTS        1     0
ACGGTGATTCTGCCGCGGATG     TVILPRM        1     0
ACGGTGATTCTGCCGGTTCCG     TVILPVP        1     0
ACGGTGATTCTGGAGGATCTG     TVILEDL        1     0
ACGGTGATTGAGCATCGTGCT     TVIEHRA        1     0
ACGGTGATTGAGCCTCGGCGT     TVIEPRR        1     0
ACGGTGATTGAGGTGCCTCAG     TVIEVPQ        1     0
ACGGTGATTGATACTATTTGG     TVIDTIW        1     0
ACGGTGATTGATATGCCGGCT     TVIDMPA        1     0
ACGGTGATTGATCAGCATCGT     TVIDQHR        1     0
ACGGTGATTGATCGGCATCAT     TVIDRHH        1     0
ACGGTGATTGATTCTCCTCTT     TVIDSPL        1     0
ACGGTGATTGCGCATAGGGTG     TVIAHRV        1     0
ACGGTGATTGCGCTTCAGCAG     TVIALQQ        1     0
ACGGTGATTGCGGCTTATGCG     TVIAAYA        1     0
ACGGTGATTGCTATGCCGGAG     TVIAMPE        1     0
ACGGTGATTGCTCCGGCGCAT     TVIAPAH        1     0
ACGGTGATTGGGAAGCCGGTG     TVIGKPV        1     0
ACGGTGATTGGGTTGACGCCT     TVIGLTP        1     0
ACGGTGATTGGTCAGTATACG     TVIGQYT        1     0
ACGGTGATTGGTGCGTAGGCT     TVIGAQA        1     0
ACGGTGATTGGTTATTGGGGT     TVIGYWG        1     0
ACGGTGATTGTGGATAAGTGG     TVIVDKW        1     0
ACGGTGATTGTGGCTCTGCCG     TVIVALP        1     0
ACGGTGATTGTTCATATGCAG     TVIVHMQ        1     0
ACGGTGATTTAGACGCATCCT     TVIQTHP        1     0
ACGGTGATTTAGACTACGCTT     TVIQTTL        1     0
ACGGTGATTTCGGCGCTGAAT     TVISALN        1     0
ACGGTGATTTCGGCTCTTAAT     TVISALN        1     0
ACGGTGATTTCTGGTAAGTTT     TVISGKF        1     0
ACGGTGCAACAGGAGCCTTGT     TVQQEPC        1     0
ACGGTGCAACGTCTGATGACG     TVQRLMT        1     0
ACGGTGCAAGTGGGGCCTAGG     TVQVGPR        1     0
ACGGTGCAATAGAATCATCTG     TVQQNHL        1     0
ACGGTGCACCTTCAGTCGACT     TVHLQST        1     0
ACGGTGCACGCGATGCTGAAG     TVHAMLK        1     0
ACGGTGCAGAAGACTAGTTGG     TVQKTSW        1     0
ACGGTGCAGAAGACTTTGCTG     TVQKTLL        1     0
ACGGTGCAGAAGATGTTGACG     TVQKMLT        1     0
ACGGTGCAGAAGCAGATGACT     TVQKQMT        1     0
ACGGTGCAGAAGCCGCCTCCT     TVQKPPP        1     0
ACGGTGCAGAAGCCGCTTCTT     TVQKPLL        1     0
ACGGTGCAGAAGCCGGCTCCT     TVQKPAP        1     0
ACGGTGCAGAAGCCTGGTCAT     TVQKPGH        1     0
ACGGTGCAGAAGCGTCATCCT     TVQKRHP        1     0
ACGGTGCAGAAGGATAAGTCT     TVQKDKS        1     0
ACGGTGCAGAAGGGTCTTACT     TVQKGLT        1     0
ACGGTGCAGAAGTCGAGTCAT     TVQKSSH        1     0
ACGGTGCAGAAGTCGTCTCCT     TVQKSSP        1     0
ACGGTGCAGAAGTGTATGACT     TVQKCMT        1     0
ACGGTGCAGAATAATATGTGG     TVQNNMW        1     0
ACGGTGCAGAATACGGATTCG     TVQNTDS        1     0
ACGGTGCAGAATAGGATTCAG     TVQNRIQ        1     0
ACGGTGCAGAATCAGAATGAG     TVQNQNE        1     0
ACGGTGCAGAATCAGATTCCG     TVQNQIP        1     0
ACGGTGCAGAATCAGCTTGTT     TVQNQLV        1     0
ACGGTGCAGAATCATTCTAAG     TVQNHSK        1     0
ACGGTGCAGAATCCGAAGTGT     TVQNPKC        1     0
ACGGTGCAGAATCCTCCTCTG     TVQNPPL        1     0
ACGGTGCAGAATCTTTATGGT     TVQNLYG        1     0
ACGGTGCAGAATGAGGCTTTT     TVQNEAF        1     0
ACGGTGCAGAATGATCCGCTG     TVQNDPL        1     0
ACGGTGCAGAATGCTTCGACG     TVQNAST        1     0
ACGGTGCAGAATGCTTCTCTT     TVQNASL        1     0
ACGGTGCAGAATGTGACTCAG     TVQNVTQ        1     0
ACGGTGCAGACGAATATTTAG     TVQTNIQ        1     0
ACGGTGCAGACGACGAGGTCT     TVQTTRS        1     0
ACGGTGCAGACGACTACTCTG     TVQTTTL        1     0
ACGGTGCAGACGACTGCTGAG     TVQTTAE        1     0
ACGGTGCAGACGAGGCCTCAT     TVQTRPH        1     0
ACGGTGCAGACGATGCTTTGT     TVQTMLC        1     0
ACGGTGCAGACGATTAAGGCT     TVQTIKA        1     0
ACGGTGCAGACGATTAATTCT     TVQTINS        1     0
ACGGTGCAGACGCATTCTACT     TVQTHST        1     0
ACGGTGCAGACGCCGCGTACT     TVQTPRT        1     0
ACGGTGCAGACGCCTACTTGG     TVQTPTW        1     0
ACGGTGCAGACGCCTTTGCTG     TVQTPLL        1     0
ACGGTGCAGACGCGGGCTAGT     TVQTRAS        1     0
ACGGTGCAGACGCGGTTTCCT     TVQTRFP        1     0
ACGGTGCAGACGCGTTCTTGG     TVQTRSW        1     0
ACGGTGCAGACGCTGGCGCTT     TVQTLAL        1     0
ACGGTGCAGACGCTTCGGAAT     TVQTLRN        1     0
ACGGTGCAGACGCTTGATCCT     TVQTLDP        1     0
ACGGTGCAGACGGCGAATGAG     TVQTANE        1     0
ACGGTGCAGACGGCTCCGCCT     TVQTAPP        1     0
ACGGTGCAGACGGCTCTTTCG     TVQTALS        1     0
ACGGTGCAGACGGGGCAGTAT     TVQTGQY        1     0
ACGGTGCAGACGGTGCAGGAT     TVQTVQD        1     0
ACGGTGCAGACGGTTCGGCTG     TVQTVRL        1     0
ACGGTGCAGACGTCGTATGCT     TVQTSYA        1     0
ACGGTGCAGACGTCTGTGCCT     TVQTSVP        1     0
ACGGTGCAGACTAAGCCTGCG     TVQTKPA        1     0
ACGGTGCAGACTACGATGCCT     TVQTTMP        1     0
ACGGTGCAGACTATTCCTCCT     TVQTIPP        1     0
ACGGTGCAGACTCAGAAGACG     TVQTQKT        1     0
ACGGTGCAGACTCAGAAGGCT     TVQTQKA        1     0
ACGGTGCAGACTCAGCGGCAT     TVQTQRH        1     0
ACGGTGCAGACTCAGTGGGAT     TVQTQWD        1     0
ACGGTGCAGACTCATAAGTCG     TVQTHKS        1     0
ACGGTGCAGACTCATGCTACT     TVQTHAT        1     0
ACGGTGCAGACTCCTCCGCTT     TVQTPPL        1     0
ACGGTGCAGACTCCTCGTTTT     TVQTPRF        1     0
ACGGTGCAGACTCGGTCTAAT     TVQTRSN        1     0
ACGGTGCAGACTCGTATGGTT     TVQTRMV        1     0
ACGGTGCAGACTCTGACGATT     TVQTLTI        1     0
ACGGTGCAGACTCTGGCGTGT     TVQTLAC        1     0
ACGGTGCAGACTCTTAATACG     TVQTLNT        1     0
ACGGTGCAGACTGAGCTTGAT     TVQTELD        1     0
ACGGTGCAGACTGCTGATCAG     TVQTADQ        1     0
ACGGTGCAGACTGGGCATGGG     TVQTGHG        1     0
ACGGTGCAGACTGGGCATTGG     TVQTGHW        1     0
ACGGTGCAGACTGGGCCTACT     TVQTGPT        1     0
ACGGTGCAGACTGTGATTCCT     TVQTVIP        1     0
ACGGTGCAGACTGTTACTTTG     TVQTVTL        1     0
ACGGTGCAGACTGTTCCGCTT     TVQTVPL        1     0
ACGGTGCAGACTTCGTGGATT     TVQTSWI        1     0
ACGGTGCAGAGGAATACGGCG     TVQRNTA        1     0
ACGGTGCAGAGGACTGTGCAG     TVQRTVQ        1     0
ACGGTGCAGAGGATTCCTGGT     TVQRIPG        1     0
ACGGTGCAGAGGCATCTGCCT     TVQRHLP        1     0
ACGGTGCAGAGGCCGACTGGT     TVQRPTG        1     0
ACGGTGCAGAGGCCTGATTTT     TVQRPDF        1     0
ACGGTGCAGAGGGATGAGTCT     TVQRDES        1     0
ACGGTGCAGAGGGCGGCGCAT     TVQRAAH        1     0
ACGGTGCAGAGGTGGCAGCTT     TVQRWQL        1     0
ACGGTGCAGAGGTGGTTTTTT     TVQRWFF        1     0
ACGGTGCAGAGTACGCAGAAG     TVQSTQK        1     0
ACGGTGCAGAGTACTCATCCT     TVQSTHP        1     0
ACGGTGCAGAGTAGTTTGCAG     TVQSSLQ        1     0
ACGGTGCAGAGTATGTATGCT     TVQSMYA        1     0
ACGGTGCAGAGTCCGAAGGCT     TVQSPKA        1     0
ACGGTGCAGAGTCCGCGTCAT     TVQSPRH        1     0
ACGGTGCAGAGTCCGCGTTTT     TVQSPRF        1     0
ACGGTGCAGAGTCCGTTTTCT     TVQSPFS        1     0
ACGGTGCAGAGTCCTAATCGT     TVQSPNR        1     0
ACGGTGCAGAGTCTTGCGTCT     TVQSLAS        1     0
ACGGTGCAGAGTGCGGAGCCT     TVQSAEP        1     0
ACGGTGCAGAGTTTGTTGCTG     TVQSLLL        1     0
ACGGTGCAGAGTTTTTGGAAT     TVQSFWN        1     0
ACGGTGCAGATGAAGACGTGT     TVQMKTC        1     0
ACGGTGCAGATGAATATGTTG     TVQMNML        1     0
ACGGTGCAGATGAATCAGCCG     TVQMNQP        1     0
ACGGTGCAGATGACGACGGGT     TVQMTTG        1     0
ACGGTGCAGATGACGATGGCT     TVQMTMA        1     0
ACGGTGCAGATGACTTGGTTG     TVQMTWL        1     0
ACGGTGCAGATGAGGTGGATG     TVQMRWM        1     0
ACGGTGCAGATGATGTCGTCG     TVQMMSS        1     0
ACGGTGCAGATGCCGCCTACT     TVQMPPT        1     0
ACGGTGCAGATGCCTAAGGTT     TVQMPKV        1     0
ACGGTGCAGATGCTGGATGCT     TVQMLDA        1     0
ACGGTGCAGATGGCGGTTCTG     TVQMAVL        1     0
ACGGTGCAGATGGCTCCTGTG     TVQMAPV        1     0
ACGGTGCAGATGGGTAATCTT     TVQMGNL        1     0
ACGGTGCAGATGTCTAGTGCG     TVQMSSA        1     0
ACGGTGCAGATGTTGGATCTT     TVQMLDL        1     0
ACGGTGCAGATTAAGGATGTG     TVQIKDV        1     0
ACGGTGCAGATTACGCGGACT     TVQITRT        1     0
ACGGTGCAGATTAGGATTTGG     TVQIRIW        1     0
ACGGTGCAGATTCAGCTTTAT     TVQIQLY        1     0
ACGGTGCAGATTCAGGTTCAG     TVQIQVQ        1     0
ACGGTGCAGATTCATTCTATT     TVQIHSI        1     0
ACGGTGCAGATTCGGCTTGTT     TVQIRLV        1     0
ACGGTGCAGATTCGTACTTTG     TVQIRTL        1     0
ACGGTGCAGATTCGTCCGCTG     TVQIRPL        1     0
ACGGTGCAGATTCTGACGAAT     TVQILTN        1     0
ACGGTGCAGATTCTTCGGTCT     TVQILRS        1     0
ACGGTGCAGATTGCGACGACG     TVQIATT        1     0
ACGGTGCAGATTGCTTATGAG     TVQIAYE        1     0
ACGGTGCAGATTGCTTTGATG     TVQIALM        1     0
ACGGTGCAGATTGGTCCTACG     TVQIGPT        1     0
ACGGTGCAGATTTAGGCGCAT     TVQIQAH        1     0
ACGGTGCAGATTTCGCCTCTG     TVQISPL        1     0
ACGGTGCAGATTTCTACGTCG     TVQISTS        1     0
ACGGTGCAGCAAATGAATCCT     TVQQMNP        1     0
ACGGTGCAGCAGAAGACGTTT     TVQQKTF        1     0
ACGGTGCAGCAGAATCGGCAT     TVQQNRH        1     0
ACGGTGCAGCAGACTCAGCCT     TVQQTQP        1     0
ACGGTGCAGCAGACTCCTGGT     TVQQTPG        1     0
ACGGTGCAGCAGACTCTTGTT     TVQQTLV        1     0
ACGGTGCAGCAGACTGTGCGT     TVQQTVR        1     0
ACGGTGCAGCAGAGGGCGCAA     TVQQRAQ        1     0
ACGGTGCAGCAGATGCAGCCT     TVQQMQP        1     0
ACGGTGCAGCAGATTATGAGG     TVQQIMR        1     0
ACGGTGCAGCAGATTGGTAAG     TVQQIGK        1     0
ACGGTGCAGCAGCATACGCGG     TVQQHTR        1     0
ACGGTGCAGCAGCATATGTTT     TVQQHMF        1     0
ACGGTGCAGCAGCATATTCCG     TVQQHIP        1     0
ACGGTGCAGCAGCCTCGTACT     TVQQPRT        1     0
ACGGTGCAGCAGCCTGTTACT     TVQQPVT        1     0
ACGGTGCAGCAGCGGATGATT     TVQQRMI        1     0
ACGGTGCAGCAGCGTTTTCCG     TVQQRFP        1     0
ACGGTGCAGCAGCTTAATTCT     TVQQLNS        1     0
ACGGTGCAGCAGCTTCGTATG     TVQQLRM        1     0
ACGGTGCAGCAGCTTTCTCGT     TVQQLSR        1     0
ACGGTGCAGCAGGAGTCGATT     TVQQESI        1     0
ACGGTGCAGCAGGCGAAGAAG     TVQQAKK        1     0
ACGGTGCAGCAGGCGTCGACG     TVQQAST        1     0
ACGGTGCAGCAGGCTTCTTCG     TVQQASS        1     0
ACGGTGCAGCAGGGGAAGCCT     TVQQGKP        1     0
ACGGTGCAGCAGGGGCATAAG     TVQQGHK        1     0
ACGGTGCAGCAGGGTTATAGT     TVQQGYS        1     0
ACGGTGCAGCAGGTGACGCAG     TVQQVTQ        1     0
ACGGTGCAGCAGGTGAGGTTG     TVQQVRL        1     0
ACGGTGCAGCAGGTTGTGTCG     TVQQVVS        1     0
ACGGTGCAGCAGTATGTGCTT     TVQQYVL        1     0
ACGGTGCAGCAGTCGATTGGG     TVQQSIG        1     0
ACGGTGCAGCAGTCTACGCTG     TVQQSTL        1     0
ACGGTGCAGCAGTCTATTCAT     TVQQSIH        1     0
ACGGTGCAGCAGTCTCCGCCT     TVQQSPP        1     0
ACGGTGCAGCAGTCTCGTGTT     TVQQSRV        1     0
ACGGTGCAGCATAAGATTGCG     TVQHKIA        1     0
ACGGTGCAGCATAAGCAGATT     TVQHKQI        1     0
ACGGTGCAGCATACTGTGATG     TVQHTVM        1     0
ACGGTGCAGCATACTTATCCG     TVQHTYP        1     0
ACGGTGCAGCATAGTAATGAT     TVQHSND        1     0
ACGGTGCAGCATAGTCATATG     TVQHSHM        1     0
ACGGTGCAGCATATGATTCAG     TVQHMIQ        1     0
ACGGTGCAGCATATTCGTCTG     TVQHIRL        1     0
ACGGTGCAGCATCAGCTGAGG     TVQHQLR        1     0
ACGGTGCAGCATCAGGCTACT     TVQHQAT        1     0
ACGGTGCAGCATCATCCGGTT     TVQHHPV        1     0
ACGGTGCAGCATCATGGGTCG     TVQHHGS        1     0
ACGGTGCAGCATCATTCGTGG     TVQHHSW        1     0
ACGGTGCAGCATCCGTCGTAG     TVQHPSQ        1     0
ACGGTGCAGCATCCTATTCAT     TVQHPIH        1     0
ACGGTGCAGCATCCTCCGTCT     TVQHPPS        1     0
ACGGTGCAGCATCCTCCTTTT     TVQHPPF        1     0
ACGGTGCAGCATCCTCTTAAT     TVQHPLN        1     0
ACGGTGCAGCATCCTTTGCAG     TVQHPLQ        1     0
ACGGTGCAGCATCGTCCGTGT     TVQHRPC        1     0
ACGGTGCAGCATCGTCTTCAT     TVQHRLH        1     0
ACGGTGCAGCATCGTTGGTTG     TVQHRWL        1     0
ACGGTGCAGCATCTTTCTTTT     TVQHLSF        1     0
ACGGTGCAGCATGCTACGACT     TVQHATT        1     0
ACGGTGCAGCATGCTCCTTCT     TVQHAPS        1     0
ACGGTGCAGCATGCTCTGGGT     TVQHALG        1     0
ACGGTGCAGCATGCTTTGCTT     TVQHALL        1     0
ACGGTGCAGCATGGGGATCAT     TVQHGDH        1     0
ACGGTGCAGCATGTGTATCTT     TVQHVYL        1     0
ACGGTGCAGCATTGGGTGTTT     TVQHWVF        1     0
ACGGTGCAGCATTGTCCGACT     TVQHCPT        1     0
ACGGTGCAGCATTTGACGCCT     TVQHLTP        1     0
ACGGTGCAGCATTTGGGTCCG     TVQHLGP        1     0
ACGGTGCAGCATTTGTTGTCG     TVQHLLS        1     0
ACGGTGCAGCCGAATTTGAGT     TVQPNLS        1     0
ACGGTGCAGCCGACGATGCAG     TVQPTMQ        1     0
ACGGTGCAGCCGACTACGTTT     TVQPTTF        1     0
ACGGTGCAGCCGACTATGACT     TVQPTMT        1     0
ACGGTGCAGCCGACTCCGCTG     TVQPTPL        1     0
ACGGTGCAGCCGATTCAGAGT     TVQPIQS        1     0
ACGGTGCAGCCGATTCCGCTG     TVQPIPL        1     0
ACGGTGCAGCCGATTCCTCGG     TVQPIPR        1     0
ACGGTGCAGCCGCATACTATT     TVQPHTI        1     0
ACGGTGCAGCCGCATGCGGAG     TVQPHAE        1     0
ACGGTGCAGCCGCCGCATACT     TVQPPHT        1     0
ACGGTGCAGCCGCCGCATTGG     TVQPPHW        1     0
ACGGTGCAGCCGCCTCAGCCG     TVQPPQP        1     0
ACGGTGCAGCCGCCTTATACT     TVQPPYT        1     0
ACGGTGCAGCCGCGGACGCCT     TVQPRTP        1     0
ACGGTGCAGCCGCGGGATGAT     TVQPRDD        1     0
ACGGTGCAGCCGCGTAAGCTT     TVQPRKL        1     0
ACGGTGCAGCCGCGTTATTCG     TVQPRYS        1     0
ACGGTGCAGCCGCTGGTTACT     TVQPLVT        1     0
ACGGTGCAGCCGCTTCGTCAG     TVQPLRQ        1     0
ACGGTGCAGCCGCTTCTTGCT     TVQPLLA        1     0
ACGGTGCAGCCGCTTGATTGT     TVQPLDC        1     0
ACGGTGCAGCCGCTTGCTTAT     TVQPLAY        1     0
ACGGTGCAGCCGGCTACTTCT     TVQPATS        1     0
ACGGTGCAGCCGGCTATTGTT     TVQPAIV        1     0
ACGGTGCAGCCGTATGGGCCT     TVQPYGP        1     0
ACGGTGCAGCCGTCGACGTTG     TVQPSTL        1     0
ACGGTGCAGCCGTCGCGTACG     TVQPSRT        1     0
ACGGTGCAGCCGTCTAAGTCT     TVQPSKS        1     0
ACGGTGCAGCCGTCTTGGCCT     TVQPSWP        1     0
ACGGTGCAGCCGTTGAAGACG     TVQPLKT        1     0
ACGGTGCAGCCGTTGCGGGCG     TVQPLRA        1     0
ACGGTGCAGCCGTTTCCTGTT     TVQPFPV        1     0
ACGGTGCAGCCTACGACGTCT     TVQPTTS        1     0
ACGGTGCAGCCTACGCCTCCT     TVQPTPP        1     0
ACGGTGCAGCCTACGGGTATT     TVQPTGI        1     0
ACGGTGCAGCCTACGTTGTGG     TVQPTLW        1     0
ACGGTGCAGCCTACTACGTTG     TVQPTTL        1     0
ACGGTGCAGCCTACTCGTGGT     TVQPTRG        1     0
ACGGTGCAGCCTACTCTTATT     TVQPTLI        1     0
ACGGTGCAGCCTACTTCTCGT     TVQPTSR        1     0
ACGGTGCAGCCTAGGCTTCAT     TVQPRLH        1     0
ACGGTGCAGCCTAGTAATCTG     TVQPSNL        1     0
ACGGTGCAGCCTAGTCCGTTT     TVQPSPF        1     0
ACGGTGCAGCCTATTACGGCG     TVQPITA        1     0
ACGGTGCAGCCTATTGCTATT     TVQPIAI        1     0
ACGGTGCAGCCTCAGCGGGGT     TVQPQRG        1     0
ACGGTGCAGCCTCAGTCGACT     TVQPQST        1     0
ACGGTGCAGCCTCAGTCTCAG     TVQPQSQ        1     0
ACGGTGCAGCCTCATCCGCCT     TVQPHPP        1     0
ACGGTGCAGCCTCCATTTATG     TVQPPFM        1     0
ACGGTGCAGCCTCCGAATTCG     TVQPPNS        1     0
ACGGTGCAGCCTCCGCATTCT     TVQPPHS        1     0
ACGGTGCAGCCTCCTCAGCCT     TVQPPQP        1     0
ACGGTGCAGCCTCCTCTGTAG     TVQPPLQ        1     0
ACGGTGCAGCCTCCTGAGAAT     TVQPPEN        1     0
ACGGTGCAGCCTCCTTCGTAG     TVQPPSQ        1     0
ACGGTGCAGCCTCCTTCTGTG     TVQPPSV        1     0
ACGGTGCAGCCTCCTTCTTCT     TVQPPSS        1     0
ACGGTGCAGCCTCGTCCGGTG     TVQPRPV        1     0
ACGGTGCAGCCTCGTCTGACT     TVQPRLT        1     0
ACGGTGCAGCCTCTGAAGCCT     TVQPLKP        1     0
ACGGTGCAGCCTCTTAGTATT     TVQPLSI        1     0
ACGGTGCAGCCTGATCCGCCT     TVQPDPP        1     0
ACGGTGCAGCCTGCTAGTAAG     TVQPASK        1     0
ACGGTGCAGCCTGCTCAGGGG     TVQPAQG        1     0
ACGGTGCAGCCTGCTCTGATG     TVQPALM        1     0
ACGGTGCAGCCTGGTGATACT     TVQPGDT        1     0
ACGGTGCAGCCTTAGATGAGT     TVQPQMS        1     0
ACGGTGCAGCCTTATCGTGTT     TVQPYRV        1     0
ACGGTGCAGCCTTGGACTCCG     TVQPWTP        1     0
ACGGTGCAGCCTTGTAATCAT     TVQPCNH        1     0
ACGGTGCAGCCTTTTGCGTCT     TVQPFAS        1     0
ACGGTGCAGCGGATGACTGGT     TVQRMTG        1     0
ACGGTGCAGCGGCCGCCGGTT     TVQRPPV        1     0
ACGGTGCAGCGGCCTCATTTT     TVQRPHF        1     0
ACGGTGCAGCGGCTGTATCAG     TVQRLYQ        1     0
ACGGTGCAGCGGGATCAGCTT     TVQRDQL        1     0
ACGGTGCAGCGGGCTCTGCAT     TVQRALH        1     0
ACGGTGCAGCGGTATAAGCCT     TVQRYKP        1     0
ACGGTGCAGCGGTCGCATCCG     TVQRSHP        1     0
ACGGTGCAGCGGTCGTCGGCG     TVQRSSA        1     0
ACGGTGCAGCGGTCTGGGCTG     TVQRSGL        1     0
ACGGTGCAGCGGTGGACTTCG     TVQRWTS        1     0
ACGGTGCAGCGGTTGCTTCCG     TVQRLLP        1     0
ACGGTGCAGCGTAATATGAAT     TVQRNMN        1     0
ACGGTGCAGCGTACTGATCTG     TVQRTDL        1     0
ACGGTGCAGCGTATTTTGCCG     TVQRILP        1     0
ACGGTGCAGCGTCAGCAGGGT     TVQRQQG        1     0
ACGGTGCAGCGTCAGTCGGCT     TVQRQSA        1     0
ACGGTGCAGCGTCATCCGTCT     TVQRHPS        1     0
ACGGTGCAGCGTCCTCTTTCT     TVQRPLS        1     0
ACGGTGCAGCGTCCTGATACT     TVQRPDT        1     0
ACGGTGCAGCGTGCTGCTTTG     TVQRAAL        1     0
ACGGTGCAGCGTGGTCCTTGG     TVQRGPW        1     0
ACGGTGCAGCGTTATATGCAG     TVQRYMQ        1     0
ACGGTGCAGCGTTCTCCTTCG     TVQRSPS        1     0
ACGGTGCAGCGTTGGGGTTTT     TVQRWGF        1     0
ACGGTGCAGCGTTTGACTACT     TVQRLTT        1     0
ACGGTGCAGCTGAATAAGCCT     TVQLNKP        1     0
ACGGTGCAGCTGACTCATGAT     TVQLTHD        1     0
ACGGTGCAGCTGAGTGTGCAG     TVQLSVQ        1     0
ACGGTGCAGCTGATTGCTAGT     TVQLIAS        1     0
ACGGTGCAGCTGATTTATCTG     TVQLIYL        1     0
ACGGTGCAGCTGATTTCTCAT     TVQLISH        1     0
ACGGTGCAGCTGCAGACGCTT     TVQLQTL        1     0
ACGGTGCAGCTGCATGGGGCG     TVQLHGA        1     0
ACGGTGCAGCTGCCGTGTATT     TVQLPCI        1     0
ACGGTGCAGCTGCCTAATAGG     TVQLPNR        1     0
ACGGTGCAGCTGCCTCCTGAG     TVQLPPE        1     0
ACGGTGCAGCTGCCTTATTTT     TVQLPYF        1     0
ACGGTGCAGCTGCGTAGTACG     TVQLRST        1     0
ACGGTGCAGCTGCGTAGTCTG     TVQLRSL        1     0
ACGGTGCAGCTGCTTCCGATG     TVQLLPM        1     0
ACGGTGCAGCTGCTTCTTCTT     TVQLLLL        1     0
ACGGTGCAGCTGCTTGCTCCT     TVQLLAP        1     0
ACGGTGCAGCTGGAGTGGCCG     TVQLEWP        1     0
ACGGTGCAGCTGGATCCTCAT     TVQLDPH        1     0
ACGGTGCAGCTGGTGACTATT     TVQLVTI        1     0
ACGGTGCAGCTGGTGTGTTCG     TVQLVCS        1     0
ACGGTGCAGCTGGTTCATAAT     TVQLVHN        1     0
ACGGTGCAGCTGGTTGTTCAG     TVQLVVQ        1     0
ACGGTGCAGCTGTATAGTAAT     TVQLYSN        1     0
ACGGTGCAGCTGTATCCTTCT     TVQLYPS        1     0
ACGGTGCAGCTGTCTAAGCCT     TVQLSKP        1     0
ACGGTGCAGCTGTCTATTAAG     TVQLSIK        1     0
ACGGTGCAGCTGTCTATTCTG     TVQLSIL        1     0
ACGGTGCAGCTGTCTGGGCCG     TVQLSGP        1     0
ACGGTGCAGCTGTTGCAGCAT     TVQLLQH        1     0
ACGGTGCAGCTTAAGCCTACG     TVQLKPT        1     0
ACGGTGCAGCTTAAGGCGAAT     TVQLKAN        1     0
ACGGTGCAGCTTACGCGGGGG     TVQLTRG        1     0
ACGGTGCAGCTTATGCTTAAT     TVQLMLN        1     0
ACGGTGCAGCTTATGGTGCCG     TVQLMVP        1     0
ACGGTGCAGCTTCATAGTTGG     TVQLHSW        1     0
ACGGTGCAGCTTCCGACTAGT     TVQLPTS        1     0
ACGGTGCAGCTTCCGATTGGG     TVQLPIG        1     0
ACGGTGCAGCTTCCTCATCAT     TVQLPHH        1     0
ACGGTGCAGCTTCCTCCGCCT     TVQLPPP        1     0
ACGGTGCAGCTTCCTCGTAAT     TVQLPRN        1     0
ACGGTGCAGCTTCTGCCGCGT     TVQLLPR        1     0
ACGGTGCAGCTTCTGGCTTGG     TVQLLAW        1     0
ACGGTGCAGCTTCTTCGGTCG     TVQLLRS        1     0
ACGGTGCAGCTTCTTCTTCGT     TVQLLLR        1     0
ACGGTGCAGCTTGCTCAGTGG     TVQLAQW        1     0
ACGGTGCAGCTTTATACGTCT     TVQLYTS        1     0
ACGGTGCAGCTTTCGTCTAAT     TVQLSSN        1     0
ACGGTGCAGGAGAAGAAGCCG     TVQEKKP        1     0
ACGGTGCAGGAGAAGCTTCTG     TVQEKLL        1     0
ACGGTGCAGGAGACGACGTCG     TVQETTS        1     0
ACGGTGCAGGAGACGAGTCCG     TVQETSP        1     0
ACGGTGCAGGAGATTAATAGT     TVQEINS        1     0
ACGGTGCAGGAGCAGCTGCTG     TVQEQLL        1     0
ACGGTGCAGGAGCAGTCTGTT     TVQEQSV        1     0
ACGGTGCAGGAGCATACAGTT     TVQEHTV        1     0
ACGGTGCAGGAGCCGTTGTCT     TVQEPLS        1     0
ACGGTGCAGGAGCCTTTGCGT     TVQEPLR        1     0
ACGGTGCAGGAGCGGCTGTTT     TVQERLF        1     0
ACGGTGCAGGAGCTGTGGCAT     TVQELWH        1     0
ACGGTGCAGGAGGATTGTCTG     TVQEDCL        1     0
ACGGTGCAGGAGGCTAAGCAG     TVQEAKQ        1     0
ACGGTGCAGGAGGCTACGAGT     TVQEATS        1     0
ACGGTGCAGGAGGTGAATACG     TVQEVNT        1     0
ACGGTGCAGGAGTCTTAGGTG     TVQESQV        1     0
ACGGTGCAGGATATTCTTCTG     TVQDILL        1     0
ACGGTGCAGGATCAGCAGCGG     TVQDQQR        1     0
ACGGTGCAGGATCAGCCTTTG     TVQDQPL        1     0
ACGGTGCAGGATCATAATAGG     TVQDHNR        1     0
ACGGTGCAGGATCATATTCTG     TVQDHIL        1     0
ACGGTGCAGGATCATCCTGAG     TVQDHPE        1     0
ACGGTGCAGGATCATCCTTCT     TVQDHPS        1     0
ACGGTGCAGGATCCGCATGCT     TVQDPHA        1     0
ACGGTGCAGGATCCGCCTGGG     TVQDPPG        1     0
ACGGTGCAGGATCCGTTTACT     TVQDPFT        1     0
ACGGTGCAGGATCCTCAGAGT     TVQDPQS        1     0
ACGGTGCAGGATCCTCCTTAT     TVQDPPY        1     0
ACGGTGCAGGATGATAGTGGT     TVQDDSG        1     0
ACGGTGCAGGATTTTTGGTCT     TVQDFWS        1     0
ACGGTGCAGGCGAAGCAGCTG     TVQAKQL        1     0
ACGGTGCAGGCGAATCCTGGT     TVQANPG        1     0
ACGGTGCAGGCGAATCGTGCG     TVQANRA        1     0
ACGGTGCAGGCGACGACTTCG     TVQATTS        1     0
ACGGTGCAGGCGACTGATCTG     TVQATDL        1     0
ACGGTGCAGGCGATTAATCAG     TVQAINQ        1     0
ACGGTGCAGGCGCATGTTACT     TVQAHVT        1     0
ACGGTGCAGGCGCCTACGTTT     TVQAPTF        1     0
ACGGTGCAGGCGCGGGCGATG     TVQARAM        1     0
ACGGTGCAGGCGCTGAGTATT     TVQALSI        1     0
ACGGTGCAGGCGGCAGGGTAT     TVQAAGY        1     0
ACGGTGCAGGCGGCTAATGTG     TVQAANV        1     0
ACGGTGCAGGCGGCTCTTATT     TVQAALI        1     0
ACGGTGCAGGCTAAAACTTAG     TVQAKTQ        1     0
ACGGTGCAGGCTAATATTGCG     TVQANIA        1     0
ACGGTGCAGGCTACGACTGCG     TVQATTA        1     0
ACGGTGCAGGCTACTAATAAG     TVQATNK        1     0
ACGGTGCAGGCTACTAGGTCT     TVQATRS        1     0
ACGGTGCAGGCTACTCCTCGG     TVQATPR        1     0
ACGGTGCAGGCTACTCTGGGT     TVQATLG        1     0
ACGGTGCAGGCTACTTCGCTG     TVQATSL        1     0
ACGGTGCAGGCTAGTCCTCCT     TVQASPP        1     0
ACGGTGCAGGCTAGTGCTTAT     TVQASAY        1     0
ACGGTGCAGGCTAGTTATAGG     TVQASYR        1     0
ACGGTGCAGGCTATTTCGAAG     TVQAISK        1     0
ACGGTGCAGGCTCAGTTTCTG     TVQAQFL        1     0
ACGGTGCAGGCTCATGCGATT     TVQAHAI        1     0
ACGGTGCAGGCTCGGACTCTT     TVQARTL        1     0
ACGGTGCAGGCTCGTACTCTG     TVQARTL        1     0
ACGGTGCAGGCTCGTCAGACG     TVQARQT        1     0
ACGGTGCAGGCTCTGTCGCAT     TVQALSH        1     0
ACGGTGCAGGCTGAGTCTGGG     TVQAESG        1     0
ACGGTGCAGGCTGCGGATACT     TVQAADT        1     0
ACGGTGCAGGCTGCGGCGGTT     TVQAAAV        1     0
ACGGTGCAGGCTGCTATTCCT     TVQAAIP        1     0
ACGGTGCAGGCTGGGCGTCCT     TVQAGRP        1     0
ACGGTGCAGGCTGGTCAGTCT     TVQAGQS        1     0
ACGGTGCAGGCTGGTTTTCCG     TVQAGFP        1     0
ACGGTGCAGGCTGTGTCTGAT     TVQAVSD        1     0
ACGGTGCAGGCTTCGAGTTTT     TVQASSF        1     0
ACGGTGCAGGCTTCGGCTGTG     TVQASAV        1     0
ACGGTGCAGGCTTCTAGGCTT     TVQASRL        1     0
ACGGTGCAGGCTTTGAGTGTT     TVQALSV        1     0
ACGGTGCAGGCTTTGCCTCCT     TVQALPP        1     0
ACGGTGCAGGCTTTGCGTTGG     TVQALRW        1     0
ACGGTGCAGGCTTTTCAGCTT     TVQAFQL        1     0
ACGGTGCAGGGGAAGAGTAGT     TVQGKSS        1     0
ACGGTGCAGGGGAAGCCTTCT     TVQGKPS        1     0
ACGGTGCAGGGGATGAGTCCT     TVQGMSP        1     0
ACGGTGCAGGGGCCGCGGGTG     TVQGPRV        1     0
ACGGTGCAGGGGCGTATTGAT     TVQGRID        1     0
ACGGTGCAGGGGCGTCAGGCG     TVQGRQA        1     0
ACGGTGCAGGGGCGTCTTCAG     TVQGRLQ        1     0
ACGGTGCAGGGGCTGGGTAAG     TVQGLGK        1     0
ACGGTGCAGGGGGTGCCGCCT     TVQGVPP        1     0
ACGGTGCAGGGGTCGCTGCTT     TVQGSLL        1     0
ACGGTGCAGGGGTCGTCTCCT     TVQGSSP        1     0
ACGGTGCAGGGTAAGTCTCCT     TVQGKSP        1     0
ACGGTGCAGGGTAATGCGTAT     TVQGNAY        1     0
ACGGTGCAGGGTACTGATCAG     TVQGTDQ        1     0
ACGGTGCAGGGTAGGGTTGTT     TVQGRVV        1     0
ACGGTGCAGGGTAGTACTGGT     TVQGSTG        1     0
ACGGTGCAGGGTAGTTCGCGT     TVQGSSR        1     0
ACGGTGCAGGGTCATTAGAGT     TVQGHQS        1     0
ACGGTGCAGGGTCTTGGGCTT     TVQGLGL        1     0
ACGGTGCAGGGTGTGTGTGAT     TVQGVCD        1     0
ACGGTGCAGGGTGTTCATTGT     TVQGVHC        1     0
ACGGTGCAGGGTTCTCCTCCG     TVQGSPP        1     0
ACGGTGCAGGTGAATACTGTG     TVQVNTV        1     0
ACGGTGCAGGTGACGACGCGG     TVQVTTR        1     0
ACGGTGCAGGTGACTATGTGG     TVQVTMW        1     0
ACGGTGCAGGTGATGCATGAG     TVQVMHE        1     0
ACGGTGCAGGTGCCGGCTTAG     TVQVPAQ        1     0
ACGGTGCAGGTGCCTCCTCAT     TVQVPPH        1     0
ACGGTGCAGGTGCTTAAGGGG     TVQVLKG        1     0
ACGGTGCAGGTGCTTACGATG     TVQVLTM        1     0
ACGGTGCAGGTGGAGGTGGTT     TVQVEVV        1     0
ACGGTGCAGGTGTCTGTTAGT     TVQVSVS        1     0
ACGGTGCAGGTTACGCATGGT     TVQVTHG        1     0
ACGGTGCAGGTTACGGTGAGG     TVQVTVR        1     0
ACGGTGCAGGTTAGTCCGCAT     TVQVSPH        1     0
ACGGTGCAGGTTATTTCTACG     TVQVIST        1     0
ACGGTGCAGGTTCCACAGACG     TVQVPQT        1     0
ACGGTGCAGGTTCCTTCGGCG     TVQVPSA        1     0
ACGGTGCAGGTTCGTTTGCAT     TVQVRLH        1     0
ACGGTGCAGGTTCTGAATGAT     TVQVLND        1     0
ACGGTGCAGGTTCTTATTCCG     TVQVLIP        1     0
ACGGTGCAGGTTGATATGTTG     TVQVDML        1     0
ACGGTGCAGGTTGCTAAGTCG     TVQVAKS        1     0
ACGGTGCAGGTTGCTGTGAGG     TVQVAVR        1     0
ACGGTGCAGGTTGGGCGTGTT     TVQVGRV        1     0
ACGGTGCAGGTTGTTACGTAT     TVQVVTY        1     0
ACGGTGCAGTAGGCTCATCCT     TVQQAHP        1     0
ACGGTGCAGTATACTCCGCCT     TVQYTPP        1     0
ACGGTGCAGTATACTCTTATG     TVQYTLM        1     0
ACGGTGCAGTATATTGGTCTT     TVQYIGL        1     0
ACGGTGCAGTATATTTCTGCT     TVQYISA        1     0
ACGGTGCAGTATCAGCCTTAG     TVQYQPQ        1     0
ACGGTGCAGTATCATACGGAT     TVQYHTD        1     0
ACGGTGCAGTATCATGTTTGG     TVQYHVW        1     0
ACGGTGCAGTATCATTTTCTG     TVQYHFL        1     0
ACGGTGCAGTATCCGGCGTCT     TVQYPAS        1     0
ACGGTGCAGTATGAGAGTCTG     TVQYESL        1     0
ACGGTGCAGTATGATTCTCCT     TVQYDSP        1     0
ACGGTGCAGTATGCTCCGACG     TVQYAPT        1     0
ACGGTGCAGTATGCTCTTCCT     TVQYALP        1     0
ACGGTGCAGTATGGTTCTAAG     TVQYGSK        1     0
ACGGTGCAGTATGGTTCTTAT     TVQYGSY        1     0
ACGGTGCAGTATTTGCCGGTG     TVQYLPV        1     0
ACGGTGCAGTCGACGATGAGG     TVQSTMR        1     0
ACGGTGCAGTCGACTAGTTAT     TVQSTSY        1     0
ACGGTGCAGTCGACTATTAAT     TVQSTIN        1     0
ACGGTGCAGTCGACTGCGGCT     TVQSTAA        1     0
ACGGTGCAGTCGATGCCGGCG     TVQSMPA        1     0
ACGGTGCAGTCGCCGATGCCG     TVQSPMP        1     0
ACGGTGCAGTCGCCGATTCCT     TVQSPIP        1     0
ACGGTGCAGTCGCCGCGGGAT     TVQSPRD        1     0
ACGGTGCAGTCGCCTCCTACG     TVQSPPT        1     0
ACGGTGCAGTCGCCTTCGCTG     TVQSPSL        1     0
ACGGTGCAGTCGCCTTTGAAG     TVQSPLK        1     0
ACGGTGCAGTCGCTGCATGAT     TVQSLHD        1     0
ACGGTGCAGTCGGAGCAGTTT     TVQSEQF        1     0
ACGGTGCAGTCGGATATGTTG     TVQSDML        1     0
ACGGTGCAGTCGGCGCCTTCT     TVQSAPS        1     0
ACGGTGCAGTCGGGGATTCGT     TVQSGIR        1     0
ACGGTGCAGTCGGGGCCTCGG     TVQSGPR        1     0
ACGGTGCAGTCGGGTAGTGGT     TVQSGSG        1     0
ACGGTGCAGTCGGGTATTCTT     TVQSGIL        1     0
ACGGTGCAGTCGGGTCCTCGT     TVQSGPR        1     0
ACGGTGCAGTCGGTGTTTTAT     TVQSVFY        1     0
ACGGTGCAGTCGTATATGGAG     TVQSYME        1     0
ACGGTGCAGTCGTATCCGACG     TVQSYPT        1     0
ACGGTGCAGTCGTCGCATTTT     TVQSSHF        1     0
ACGGTGCAGTCGTCGCCTTTG     TVQSSPL        1     0
ACGGTGCAGTCGTCGTCGGAT     TVQSSSD        1     0
ACGGTGCAGTCGTCGTCTACT     TVQSSST        1     0
ACGGTGCAGTCGTCGTCTCCT     TVQSSSP        1     0
ACGGTGCAGTCGTCTAATAAG     TVQSSNK        1     0
ACGGTGCAGTCGTCTCTTACG     TVQSSLT        1     0
ACGGTGCAGTCGTGTCCTCAT     TVQSCPH        1     0
ACGGTGCAGTCGTTTAATCTG     TVQSFNL        1     0
ACGGTGCAGTCTAAGCCTCTT     TVQSKPL        1     0
ACGGTGCAGTCTAAGTCGTGG     TVQSKSW        1     0
ACGGTGCAGTCTAATGTTAGT     TVQSNVS        1     0
ACGGTGCAGTCTAATTCTTAT     TVQSNSY        1     0
ACGGTGCAGTCTACGCCGACG     TVQSTPT        1     0
ACGGTGCAGTCTATTCTGCCT     TVQSILP        1     0
ACGGTGCAGTCTCAGCTACTG     TVQSQLL        1     0
ACGGTGCAGTCTCATTCGCTG     TVQSHSL        1     0
ACGGTGCAGTCTCCGCCTATT     TVQSPPI        1     0
ACGGTGCAGTCTCCGCCTCGG     TVQSPPR        1     0
ACGGTGCAGTCTCCGCGTATG     TVQSPRM        1     0
ACGGTGCAGTCTCTGCTTGTG     TVQSLLV        1     0
ACGGTGCAGTCTGAGGGGTAT     TVQSEGY        1     0
ACGGTGCAGTCTGTTACTCTT     TVQSVTL        1     0
ACGGTGCAGTCTTAGATGATT     TVQSQMI        1     0
ACGGTGCAGTCTTCGAGGTTG     TVQSSRL        1     0
ACGGTGCAGTCTTCTACGCTT     TVQSSTL        1     0
ACGGTGCAGTCTTCTACTGTG     TVQSSTV        1     0
ACGGTGCAGTCTTCTCCGAGT     TVQSSPS        1     0
ACGGTGCAGTCTTGGCCGCTG     TVQSWPL        1     0
ACGGTGCAGTCTTTGGTTCTG     TVQSLVL        1     0
ACGGTGCAGTGGACGCGTATG     TVQWTRM        1     0
ACGGTGCAGTGGATGACTTAT     TVQWMTY        1     0
ACGGTGCAGTGGCAGTTGCCG     TVQWQLP        1     0
ACGGTGCAGTGGCGTCTTACT     TVQWRLT        1     0
ACGGTGCAGTGGGCGTTGCAG     TVQWALQ        1     0
ACGGTGCAGTGGGCTGGGAGT     TVQWAGS        1     0
ACGGTGCAGTGGGCTGGTCAG     TVQWAGQ        1     0
ACGGTGCAGTGGGTGCCGCCT     TVQWVPP        1     0
ACGGTGCAGTGGTCTTATAAT     TVQWSYN        1     0
ACGGTGCAGTGGTGGAATCAG     TVQWWNQ        1     0
ACGGTGCAGTGGTGGCAGTAG     TVQWWQQ        1     0
ACGGTGCAGTGTAATGCGCAG     TVQCNAQ        1     0
ACGGTGCAGTGTCGTACGGTG     TVQCRTV        1     0
ACGGTGCAGTGTGTTCATTGT     TVQCVHC        1     0
ACGGTGCAGTGTTTGCATGTT     TVQCLHV        1     0
ACGGTGCAGTTGACCGTGACG     TVQLTVT        1     0
ACGGTGCAGTTGACGGCGCAG     TVQLTAQ        1     0
ACGGTGCAGTTGACGTCGAAT     TVQLTSN        1     0
ACGGTGCAGTTGACGTTGATG     TVQLTLM        1     0
ACGGTGCAGTTGAGGACTACT     TVQLRTT        1     0
ACGGTGCAGTTGATGGAGAAG     TVQLMEK        1     0
ACGGTGCAGTTGATTAAGACT     TVQLIKT        1     0
ACGGTGCAGTTGCAGCTGTGG     TVQLQLW        1     0
ACGGTGCAGTTGCCGTATTTT     TVQLPYF        1     0
ACGGTGCAGTTGCCTACTCCT     TVQLPTP        1     0
ACGGTGCAGTTGGAGGCGCAG     TVQLEAQ        1     0
ACGGTGCAGTTGGATGGTGCT     TVQLDGA        1     0
ACGGTGCAGTTGGCGAAGCGT     TVQLAKR        1     0
ACGGTGCAGTTGGCGACGAGG     TVQLATR        1     0
ACGGTGCAGTTGGGGTCGTCG     TVQLGSS        1     0
ACGGTGCAGTTGTCTCAGCCT     TVQLSQP        1     0
ACGGTGCAGTTGTGGGCGTCG     TVQLWAS        1     0
ACGGTGCAGTTGTTGTGGGCG     TVQLLWA        1     0
ACGGTGCAGTTGTTTCATAAG     TVQLFHK        1     0
ACGGTGCAGTTTATGAATTGG     TVQFMNW        1     0
ACGGTGCAGTTTATTTCGATT     TVQFISI        1     0
ACGGTGCAGTTTCAGCCTTCG     TVQFQPS        1     0
ACGGTGCAGTTTCCGGCTCCT     TVQFPAP        1     0
ACGGTGCAGTTTCGGGTGGAT     TVQFRVD        1     0
ACGGTGCAGTTTCTTGTTGAT     TVQFLVD        1     0
ACGGTGCAGTTTGATCAGAGT     TVQFDQS        1     0
ACGGTGCAGTTTGATGATCCT     TVQFDDP        1     0
ACGGTGCAGTTTGGGCCGTAT     TVQFGPY        1     0
ACGGTGCAGTTTGGTAGTTCG     TVQFGSS        1     0
ACGGTGCAGTTTGTTCCTCTT     TVQFVPL        1     0
ACGGTGCAGTTTTATACTAAG     TVQFYTK        1     0
ACGGTGCATAAGACGCCTCCT     TVHKTPP        1     0
ACGGTGCATAAGACGCTTGCG     TVHKTLA        1     0
ACGGTGCATAAGATGAAGGTG     TVHKMKV        1     0
ACGGTGCATAAGATGCCTCAG     TVHKMPQ        1     0
ACGGTGCATAAGATTTCGGGG     TVHKISG        1     0
ACGGTGCATAAGCCGAGGCCT     TVHKPRP        1     0
ACGGTGCATAAGCCGTGGTTT     TVHKPWF        1     0
ACGGTGCATAAGCGGCCTACT     TVHKRPT        1     0
ACGGTGCATAAGCGGCCTCAT     TVHKRPH        1     0
ACGGTGCATAAGCTGCCTTTG     TVHKLPL        1     0
ACGGTGCATAAGCTGCTTGCG     TVHKLLA        1     0
ACGGTGCATAAGGCTCCTCAT     TVHKAPH        1     0
ACGGTGCATAAGGCTTCTATG     TVHKASM        1     0
ACGGTGCATAAGGCTTTTGAT     TVHKAFD        1     0
ACGGTGCATAAGGTGAGTCCT     TVHKVSP        1     0
ACGGTGCATAAGGTTCATTAG     TVHKVHQ        1     0
ACGGTGCATAAGTCGCCTTCG     TVHKSPS        1     0
ACGGTGCATAAGTCGGAGCTG     TVHKSEL        1     0
ACGGTGCATAAGTCTAAGTTG     TVHKSKL        1     0
ACGGTGCATAAGTTTCATGTG     TVHKFHV        1     0
ACGGTGCATAATAAGTTGACG     TVHNKLT        1     0
ACGGTGCATAATAATTCGCCT     TVHNNSP        1     0
ACGGTGCATAATACGCCGCAG     TVHNTPQ        1     0
ACGGTGCATAATACGCGTACG     TVHNTRT        1     0
ACGGTGCATAATAGTTTGGAT     TVHNSLD        1     0
ACGGTGCATAATATGATTTGG     TVHNMIW        1     0
ACGGTGCATAATCAGCTTCAG     TVHNQLQ        1     0
ACGGTGCATAATCAGTCTGCG     TVHNQSA        1     0
ACGGTGCATAATCATCGGGCG     TVHNHRA        1     0
ACGGTGCATAATCATCTTACT     TVHNHLT        1     0
ACGGTGCATAATCCGGCGACT     TVHNPAT        1     0
ACGGTGCATAATCCTACGCCG     TVHNPTP        1     0
ACGGTGCATAATCGGGAGACT     TVHNRET        1     0
ACGGTGCATAATGCTCAGCCG     TVHNAQP        1     0
ACGGTGCATAATGTTGCGCAT     TVHNVAH        1     0
ACGGTGCATAATTCGGCGTTT     TVHNSAF        1     0
ACGGTGCATAATTCTCAGTCG     TVHNSQS        1     0
ACGGTGCATAATTTTAGGCCT     TVHNFRP        1     0
ACGGTGCATAATTTTTCGACT     TVHNFST        1     0
ACGGTGCATACGACGCCGTGG     TVHTTPW        1     0
ACGGTGCATACGACTTCGCAT     TVHTTSH        1     0
ACGGTGCATACGATTATTAAG     TVHTIIK        1     0
ACGGTGCATACGCATAATGAT     TVHTHND        1     0
ACGGTGCATACGCATAGTCCT     TVHTHSP        1     0
ACGGTGCATACGCCTGTGTGG     TVHTPVW        1     0
ACGGTGCATACGCGGTTTAAG     TVHTRFK        1     0
ACGGTGCATACGCGTCAGCAG     TVHTRQQ        1     0
ACGGTGCATACGCTTCGTCAT     TVHTLRH        1     0
ACGGTGCATACGGAGTCGTCG     TVHTESS        1     0
ACGGTGCATACGGATCAGGAG     TVHTDQE        1     0
ACGGTGCATACGGCGAGTAAT     TVHTASN        1     0
ACGGTGCATACGGCTATGCGT     TVHTAMR        1     0
ACGGTGCATACGGCTCAGCTT     TVHTAQL        1     0
ACGGTGCATACGGCTCATCCG     TVHTAHP        1     0
ACGGTGCATACGGCTGAGCAT     TVHTAEH        1     0
ACGGTGCATACGGGGCTGCTG     TVHTGLL        1     0
ACGGTGCATACGGTTCCTCCG     TVHTVPP        1     0
ACGGTGCATACGTATGGTGTT     TVHTYGV        1     0
ACGGTGCATACGTCGCCTATT     TVHTSPI        1     0
ACGGTGCATACGTCTCAGCCT     TVHTSQP        1     0
ACGGTGCATACGTTGCGGTTG     TVHTLRL        1     0
ACGGTGCATACTAATGTGACT     TVHTNVT        1     0
ACGGTGCATACTACGCCTCGG     TVHTTPR        1     0
ACGGTGCATACTAGGCCTGGG     TVHTRPG        1     0
ACGGTGCATACTAGGCTGCTT     TVHTRLL        1     0
ACGGTGCATACTAGTACTCCT     TVHTSTP        1     0
ACGGTGCATACTAGTCCGCAT     TVHTSPH        1     0
ACGGTGCATACTATGCGTCCT     TVHTMRP        1     0
ACGGTGCATACTCAGCCGTGG     TVHTQPW        1     0
ACGGTGCATACTCATCGTTTT     TVHTHRF        1     0
ACGGTGCATACTCCTCGTTGG     TVHTPRW        1     0
ACGGTGCATACTCCTGCGTTT     TVHTPAF        1     0
ACGGTGCATACTCCTGCTGAT     TVHTPAD        1     0
ACGGTGCATACTCCTTGGGCG     TVHTPWA        1     0
ACGGTGCATACTCGTATTGCG     TVHTRIA        1     0
ACGGTGCATACTCTGAATCGT     TVHTLNR        1     0
ACGGTGCATACTGAGCATTTG     TVHTEHL        1     0
ACGGTGCATACTGATCCTACG     TVHTDPT        1     0
ACGGTGCATACTGATCGGGTT     TVHTDRV        1     0
ACGGTGCATACTGGGTGTTCT     TVHTGCS        1     0
ACGGTGCATACTGTTTCGAAG     TVHTVSK        1     0
ACGGTGCATACTTATAAGGAT     TVHTYKD        1     0
ACGGTGCATACTTATCGGGCT     TVHTYRA        1     0
ACGGTGCATACTTATTCTTCG     TVHTYSS        1     0
ACGGTGCATACTTCGCTTGCG     TVHTSLA        1     0
ACGGTGCATACTTCTCATGCG     TVHTSHA        1     0
ACGGTGCATACTTGGAATGAG     TVHTWNE        1     0
ACGGTGCATACTTGTCCGTCT     TVHTCPS        1     0
ACGGTGCATACTTGTCTTCCG     TVHTCLP        1     0
ACGGTGCATACTTTTCTTCAG     TVHTFLQ        1     0
ACGGTGCATAGGACTAATGGT     TVHRTNG        1     0
ACGGTGCATAGGACTACGAGT     TVHRTTS        1     0
ACGGTGCATAGGACTGTTACT     TVHRTVT        1     0
ACGGTGCATAGGATTCTTGGT     TVHRILG        1     0
ACGGTGCATAGGCAGGTGAAT     TVHRQVN        1     0
ACGGTGCATAGGCCTGCTACT     TVHRPAT        1     0
ACGGTGCATAGGGCGCAGGCT     TVHRAQA        1     0
ACGGTGCATAGGGCTGCTTTT     TVHRAAF        1     0
ACGGTGCATAGGGTTCCTCAG     TVHRVPQ        1     0
ACGGTGCATAGGTCTAGTTTG     TVHRSSL        1     0
ACGGTGCATAGGTTGTGGTCG     TVHRLWS        1     0
ACGGTGCATAGTAAGTCGGTG     TVHSKSV        1     0
ACGGTGCATAGTACGAATATG     TVHSTNM        1     0
ACGGTGCATAGTACTTCGCAG     TVHSTSQ        1     0
ACGGTGCATAGTCCGAGTATG     TVHSPSM        1     0
ACGGTGCATAGTCCTCATCTT     TVHSPHL        1     0
ACGGTGCATAGTCCTCTGATT     TVHSPLI        1     0
ACGGTGCATAGTCCTGTGCCT     TVHSPVP        1     0
ACGGTGCATAGTCCTTTGACG     TVHSPLT        1     0
ACGGTGCATAGTCTGACGCAG     TVHSLTQ        1     0
ACGGTGCATAGTCTGTCTTCG     TVHSLSS        1     0
ACGGTGCATAGTCTTAATCAG     TVHSLNQ        1     0
ACGGTGCATAGTCTTTGGGCT     TVHSLWA        1     0
ACGGTGCATAGTGCGCTGAAT     TVHSALN        1     0
ACGGTGCATAGTGCTTGGCTG     TVHSAWL        1     0
ACGGTGCATAGTGTGCTGCTG     TVHSVLL        1     0
ACGGTGCATAGTTATAATTCT     TVHSYNS        1     0
ACGGTGCATAGTTCTAATATT     TVHSSNI        1     0
ACGGTGCATATGACGAGTTCT     TVHMTSS        1     0
ACGGTGCATATGCCGTTGACT     TVHMPLT        1     0
ACGGTGCATATGCCTCTGAAG     TVHMPLK        1     0
ACGGTGCATATGCCTTATCGG     TVHMPYR        1     0
ACGGTGCATATGCCTTGTTCT     TVHMPCS        1     0
ACGGTGCATATGCGGAAGGCG     TVHMRKA        1     0
ACGGTGCATATGCTGCCGCTG     TVHMLPL        1     0
ACGGTGCATATGGCTTCGCGG     TVHMASR        1     0
ACGGTGCATATGTGTATTAGT     TVHMCIS        1     0
ACGGTGCATATGTTGAATAAG     TVHMLNK        1     0
ACGGTGCATATTAAGTCTCCT     TVHIKSP        1     0
ACGGTGCATATTAATCAGGCT     TVHINQA        1     0
ACGGTGCATATTACGTCTGCT     TVHITSA        1     0
ACGGTGCATATTACTTCGGAT     TVHITSD        1     0
ACGGTGCATATTAGTGAGGGT     TVHISEG        1     0
ACGGTGCATATTAGTGGGTCT     TVHISGS        1     0
ACGGTGCATATTATGATTAGG     TVHIMIR        1     0
ACGGTGCATATTCCGCCTAGT     TVHIPPS        1     0
ACGGTGCATATTCCGCTGCCT     TVHIPLP        1     0
ACGGTGCATATTCCGTTTGCT     TVHIPFA        1     0
ACGGTGCATATTTTGCTGCCT     TVHILLP        1     0
ACGGTGCATCAGACTCATTGT     TVHQTHC        1     0
ACGGTGCATCAGAGGAATCAG     TVHQRNQ        1     0
ACGGTGCATCAGAGTTTTAGG     TVHQSFR        1     0
ACGGTGCATCAGCAGAATCTG     TVHQQNL        1     0
ACGGTGCATCAGCAGCAGCCT     TVHQQQP        1     0
ACGGTGCATCAGCAGGAGACT     TVHQQET        1     0
ACGGTGCATCAGCATAAGGCT     TVHQHKA        1     0
ACGGTGCATCAGCATAATAAG     TVHQHNK        1     0
ACGGTGCATCAGCATATGCGG     TVHQHMR        1     0
ACGGTGCATCAGCCGGCTGCG     TVHQPAA        1     0
ACGGTGCATCAGCCTGTTTTG     TVHQPVL        1     0
ACGGTGCATCAGCCTTGTGTG     TVHQPCV        1     0
ACGGTGCATCAGCGGAATGGG     TVHQRNG        1     0
ACGGTGCATCAGCGGACTATG     TVHQRTM        1     0
ACGGTGCATCAGCTTCCTTAT     TVHQLPY        1     0
ACGGTGCATCAGGATCCTATG     TVHQDPM        1     0
ACGGTGCATCAGGCGTCTAAG     TVHQASK        1     0
ACGGTGCATCAGGCTCATCTG     TVHQAHL        1     0
ACGGTGCATCAGGGTCTGATG     TVHQGLM        1     0
ACGGTGCATCAGTATCCGGTG     TVHQYPV        1     0
ACGGTGCATCAGTCGCAGCAT     TVHQSQH        1     0
ACGGTGCATCAGTCTCCTTGG     TVHQSPW        1     0
ACGGTGCATCAGTGTTGTAAT     TVHQCCN        1     0
ACGGTGCATCAGTTGCCTACT     TVHQLPT        1     0
ACGGTGCATCAGTTGGCGGTT     TVHQLAV        1     0
ACGGTGCATCATAAGCTTCAG     TVHHKLQ        1     0
ACGGTGCATCATACTACTTAT     TVHHTTY        1     0
ACGGTGCATCATCCGCGGATT     TVHHPRI        1     0
ACGGTGCATCATCCGCTTCGG     TVHHPLR        1     0
ACGGTGCATCATCCTACTAAT     TVHHPTN        1     0
ACGGTGCATCATCGGAGTAGT     TVHHRSS        1     0
ACGGTGCATCATCTGACTCTG     TVHHLTL        1     0
ACGGTGCATCATCTGGCTCCG     TVHHLAP        1     0
ACGGTGCATCATCTGTCTCTG     TVHHLSL        1     0
ACGGTGCATCATGATTCGGCT     TVHHDSA        1     0
ACGGTGCATCATGCTGGGCCT     TVHHAGP        1     0
ACGGTGCATCATGTGGGGACG     TVHHVGT        1     0
ACGGTGCATCATTATAAGCCG     TVHHYKP        1     0
ACGGTGCATCCAAATAAGCAG     TVHPNKQ        1     0
ACGGTGCATCCACTGACTCAT     TVHPLTH        1     0
ACGGTGCATCCGAAGAGTAAT     TVHPKSN        1     0
ACGGTGCATCCGACGAATCGG     TVHPTNR        1     0
ACGGTGCATCCGAGGCTTCAT     TVHPRLH        1     0
ACGGTGCATCCGAGTGCTGTT     TVHPSAV        1     0
ACGGTGCATCCGCCGAGTAGG     TVHPPSR        1     0
ACGGTGCATCCGCCTCTGTCT     TVHPPLS        1     0
ACGGTGCATCCGCCTGATACG     TVHPPDT        1     0
ACGGTGCATCCGCGGCCTTCG     TVHPRPS        1     0
ACGGTGCATCCGCGTGCTGCT     TVHPRAA        1     0
ACGGTGCATCCGCTGCCGTTG     TVHPLPL        1     0
ACGGTGCATCCGGATCAGATG     TVHPDQM        1     0
ACGGTGCATCCGGCGTCGTCT     TVHPASS        1     0
ACGGTGCATCCGGGTAGGTTT     TVHPGRF        1     0
ACGGTGCATCCGGTGGCTACG     TVHPVAT        1     0
ACGGTGCATCCGGTTAGGTGT     TVHPVRC        1     0
ACGGTGCATCCGTCGTTTCAG     TVHPSFQ        1     0
ACGGTGCATCCGTGTCCTTAT     TVHPCPY        1     0
ACGGTGCATCCGTGTTATCTG     TVHPCYL        1     0
ACGGTGCATCCGTTGCGGGCG     TVHPLRA        1     0
ACGGTGCATCCGTTTCGGTAG     TVHPFRQ        1     0
ACGGTGCATCCTAAGGCGCCT     TVHPKAP        1     0
ACGGTGCATCCTACTATGAAT     TVHPTMN        1     0
ACGGTGCATCCTAGGGGGTCT     TVHPRGS        1     0
ACGGTGCATCCTATGATGCCG     TVHPMMP        1     0
ACGGTGCATCCTATGTCTCCG     TVHPMSP        1     0
ACGGTGCATCCTATTCAGCCT     TVHPIQP        1     0
ACGGTGCATCCTCAGCTGGCG     TVHPQLA        1     0
ACGGTGCATCCTCCGCTTCCT     TVHPPLP        1     0
ACGGTGCATCCTCCTAGTCAG     TVHPPSQ        1     0
ACGGTGCATCCTCCTGCGCCG     TVHPPAP        1     0
ACGGTGCATCCTCCTGCGCGT     TVHPPAR        1     0
ACGGTGCATCCTCGGGAGCCT     TVHPREP        1     0
ACGGTGCATCCTCGTTATACG     TVHPRYT        1     0
ACGGTGCATCCTCTGCAGCCT     TVHPLQP        1     0
ACGGTGCATCCTCTGGATACG     TVHPLDT        1     0
ACGGTGCATCCTCTTACGCTT     TVHPLTL        1     0
ACGGTGCATCCTGATACGGCG     TVHPDTA        1     0
ACGGTGCATCCTGATCTGATG     TVHPDLM        1     0
ACGGTGCATCCTGCGCGTATG     TVHPARM        1     0
ACGGTGCATCCTGCTAATAGT     TVHPANS        1     0
ACGGTGCATCCTGTGAGGACG     TVHPVRT        1     0
ACGGTGCATCCTGTGTCTATT     TVHPVSI        1     0
ACGGTGCATCCTGTTCAGCTT     TVHPVQL        1     0
ACGGTGCATCCTTATCATTCT     TVHPYHS        1     0
ACGGTGCATCCTTCGCTTGGT     TVHPSLG        1     0
ACGGTGCATCCTTCTGCTTGG     TVHPSAW        1     0
ACGGTGCATCCTTGTCCTCCT     TVHPCPP        1     0
ACGGTGCATCCTTGTTAGAAT     TVHPCQN        1     0
ACGGTGCATCCTTTGTCTGCT     TVHPLSA        1     0
ACGGTGCATCCTTTTTTGAGT     TVHPFLS        1     0
ACGGTGCATCGGACGCCTAGT     TVHRTPS        1     0
ACGGTGCATCGGACTCTTCCT     TVHRTLP        1     0
ACGGTGCATCGGACTGAGCGT     TVHRTER        1     0
ACGGTGCATCGGCCTCTGCTT     TVHRPLL        1     0
ACGGTGCATCGGCTTTTGAAT     TVHRLLN        1     0
ACGGTGCATCGGGCTACGAAT     TVHRATN        1     0
ACGGTGCATCGGGGGCTGAAT     TVHRGLN        1     0
ACGGTGCATCGGGTTGATGAT     TVHRVDD        1     0
ACGGTGCATCGGTATGAGCCT     TVHRYEP        1     0
ACGGTGCATCGGTCTTTGGAG     TVHRSLE        1     0
ACGGTGCATCGGTTTGCTACG     TVHRFAT        1     0
ACGGTGCATCGTAGTGCGGCT     TVHRSAA        1     0
ACGGTGCATCGTATGATGGCT     TVHRMMA        1     0
ACGGTGCATCGTATTACTCTT     TVHRITL        1     0
ACGGTGCATCGTATTGGGCCT     TVHRIGP        1     0
ACGGTGCATCGTCATATGGGG     TVHRHMG        1     0
ACGGTGCATCGTCATGAGTAT     TVHRHEY        1     0
ACGGTGCATCGTCCGATTCCG     TVHRPIP        1     0
ACGGTGCATCGTCCGCTTTCT     TVHRPLS        1     0
ACGGTGCATCGTCCTCCTGAT     TVHRPPD        1     0
ACGGTGCATCGTCTTCTGCAG     TVHRLLQ        1     0
ACGGTGCATCGTGATCGTCTT     TVHRDRL        1     0
ACGGTGCATCGTGCGCTTGTG     TVHRALV        1     0
ACGGTGCATCGTGCTCAGCTG     TVHRAQL        1     0
ACGGTGCATCGTGCTCCGCAG     TVHRAPQ        1     0
ACGGTGCATCGTGGGACGAAT     TVHRGTN        1     0
ACGGTGCATCGTGGTCATAAT     TVHRGHN        1     0
ACGGTGCATCGTGGTGGGCTG     TVHRGGL        1     0
ACGGTGCATCGTGTGGAGTCT     TVHRVES        1     0
ACGGTGCATCGTGTGTATGCG     TVHRVYA        1     0
ACGGTGCATCGTTCGTTGAGT     TVHRSLS        1     0
ACGGTGCATCGTTGGAGTCCT     TVHRWSP        1     0
ACGGTGCATCGTTTTATTTTG     TVHRFIL        1     0
ACGGTGCATCTGAATATGACG     TVHLNMT        1     0
ACGGTGCATCTGCCGCGTTCG     TVHLPRS        1     0
ACGGTGCATCTGCGGCATAGT     TVHLRHS        1     0
ACGGTGCATCTGGCTACGTAT     TVHLATY        1     0
ACGGTGCATCTGGCTGCGCGT     TVHLAAR        1     0
ACGGTGCATCTGTAGACTACG     TVHLQTT        1     0
ACGGTGCATCTTACGGCGCGG     TVHLTAR        1     0
ACGGTGCATCTTACGTTGCTG     TVHLTLL        1     0
ACGGTGCATCTTACTACTCTT     TVHLTTL        1     0
ACGGTGCATCTTATGCCGCCG     TVHLMPP        1     0
ACGGTGCATCTTATGTCTGCT     TVHLMSA        1     0
ACGGTGCATCTTCAGCATCAT     TVHLQHH        1     0
ACGGTGCATCTTCAGTTTCTT     TVHLQFL        1     0
ACGGTGCATCTTCCGAATAAG     TVHLPNK        1     0
ACGGTGCATCTTCGTCCTCCG     TVHLRPP        1     0
ACGGTGCATCTTCTTACGCGT     TVHLLTR        1     0
ACGGTGCATCTTGCGAAGTGG     TVHLAKW        1     0
ACGGTGCATCTTGCGCTTTCT     TVHLALS        1     0
ACGGTGCATCTTGCTACGCAG     TVHLATQ        1     0
ACGGTGCATCTTGGTCCGCCT     TVHLGPP        1     0
ACGGTGCATCTTGTGAATGCG     TVHLVNA        1     0
ACGGTGCATCTTGTTATGGCG     TVHLVMA        1     0
ACGGTGCATCTTTCTCCGGCT     TVHLSPA        1     0
ACGGTGCATCTTTCTCTGGGT     TVHLSLG        1     0
ACGGTGCATCTTTCTGCTCGT     TVHLSAR        1     0
ACGGTGCATGAGACGCCTGTG     TVHETPV        1     0
ACGGTGCATGAGACGCGTCTG     TVHETRL        1     0
ACGGTGCATGAGACTACGCCG     TVHETTP        1     0
ACGGTGCATGAGCCGCCTCTG     TVHEPPL        1     0
ACGGTGCATGAGCTGCCGACT     TVHELPT        1     0
ACGGTGCATGAGCTTGTGACG     TVHELVT        1     0
ACGGTGCATGAGGCGACTGTT     TVHEATV        1     0
ACGGTGCATGAGTTGAGTGAT     TVHELSD        1     0
ACGGTGCATGAGTTGCCTCGG     TVHELPR        1     0
ACGGTGCATGATAGTCAGTCG     TVHDSQS        1     0
ACGGTGCATGATATGGTTACG     TVHDMVT        1     0
ACGGTGCATGATATTACGGTG     TVHDITV        1     0
ACGGTGCATGATCATAGTCCT     TVHDHSP        1     0
ACGGTGCATGATCATTTTATT     TVHDHFI        1     0
ACGGTGCATGATCCGATGCCG     TVHDPMP        1     0
ACGGTGCATGATCCTACGCCG     TVHDPTP        1     0
ACGGTGCATGATCCTTCTGTT     TVHDPSV        1     0
ACGGTGCATGATCGGCCGCGG     TVHDRPR        1     0
ACGGTGCATGATCGGGTTCTG     TVHDRVL        1     0
ACGGTGCATGATCTTTCGCCG     TVHDLSP        1     0
ACGGTGCATGATTAGAAGTCT     TVHDQKS        1     0
ACGGTGCATGATTCTCCGGGT     TVHDSPG        1     0
ACGGTGCATGCGACGCAGAAT     TVHATQN        1     0
ACGGTGCATGCGACTAGTACG     TVHATST        1     0
ACGGTGCATGCGAGGACGCTT     TVHARTL        1     0
ACGGTGCATGCGAGTCATACG     TVHASHT        1     0
ACGGTGCATGCGATGTCGTTG     TVHAMSL        1     0
ACGGTGCATGCGATTCTTCCT     TVHAILP        1     0
ACGGTGCATGCGCGGGAGCCG     TVHAREP        1     0
ACGGTGCATGCGCTGCGTACG     TVHALRT        1     0
ACGGTGCATGCGCTGTCTGCT     TVHALSA        1     0
ACGGTGCATGCGCTTCGTCTT     TVHALRL        1     0
ACGGTGCATGCGCTTTTGCAT     TVHALLH        1     0
ACGGTGCATGCGGCGAATCAT     TVHAANH        1     0
ACGGTGCATGCGGCGAGTCCT     TVHAASP        1     0
ACGGTGCATGCGGCTCCTCCT     TVHAAPP        1     0
ACGGTGCATGCGGCTTCTTCT     TVHAASS        1     0
ACGGTGCATGCGGGGGTGCCT     TVHAGVP        1     0
ACGGTGCATGCGGTGGCGTAG     TVHAVAQ        1     0
ACGGTGCATGCGTCGAGTCTT     TVHASSL        1     0
ACGGTGCATGCGTCGCCTCAG     TVHASPQ        1     0
ACGGTGCATGCGTCTACTCCT     TVHASTP        1     0
ACGGTGCATGCGTCTTATCGG     TVHASYR        1     0
ACGGTGCATGCGTGTCATCCT     TVHACHP        1     0
ACGGTGCATGCGTTTATTGTG     TVHAFIV        1     0
ACGGTGCATGCGTTTGAGCGT     TVHAFER        1     0
ACGGTGCATGCTACTCTTACG     TVHATLT        1     0
ACGGTGCATGCTACTGTTCAG     TVHATVQ        1     0
ACGGTGCATGCTAGGAATACT     TVHARNT        1     0
ACGGTGCATGCTAGGCTGGAT     TVHARLD        1     0
ACGGTGCATGCTAGGTCGTCT     TVHARSS        1     0
ACGGTGCATGCTAGGTTTCCG     TVHARFP        1     0
ACGGTGCATGCTATTAAGCCG     TVHAIKP        1     0
ACGGTGCATGCTCAGCTTCCG     TVHAQLP        1     0
ACGGTGCATGCTCATCCTTCG     TVHAHPS        1     0
ACGGTGCATGCTCATCGGCCT     TVHAHRP        1     0
ACGGTGCATGCTCCGCTTGAG     TVHAPLE        1     0
ACGGTGCATGCTCCTAAGCCT     TVHAPKP        1     0
ACGGTGCATGCTCCTCGTTCG     TVHAPRS        1     0
ACGGTGCATGCTCCTGGGCTT     TVHAPGL        1     0
ACGGTGCATGCTCCTGTGAGT     TVHAPVS        1     0
ACGGTGCATGCTCGTGCTGAG     TVHARAE        1     0
ACGGTGCATGCTCTGGCTTAT     TVHALAY        1     0
ACGGTGCATGCTCTTCCTTCT     TVHALPS        1     0
ACGGTGCATGCTCTTCTTTGG     TVHALLW        1     0
ACGGTGCATGCTGAGACGACT     TVHAETT        1     0
ACGGTGCATGCTGTGCCGAAT     TVHAVPN        1     0
ACGGTGCATGCTGTGGCTCAG     TVHAVAQ        1     0
ACGGTGCATGCTGTTGCGGGT     TVHAVAG        1     0
ACGGTGCATGCTTCTCCTTCT     TVHASPS        1     0
ACGGTGCATGCTTCTTCTCTT     TVHASSL        1     0
ACGGTGCATGCTTTTTGGCTG     TVHAFWL        1     0
ACGGTGCATGGACTGCCGCAG     TVHGLPQ        1     0
ACGGTGCATGGGAAGCAGAGG     TVHGKQR        1     0
ACGGTGCATGGGAATTAGATT     TVHGNQI        1     0
ACGGTGCATGGGACGATGGTG     TVHGTMV        1     0
ACGGTGCATGGGATGCCGGAT     TVHGMPD        1     0
ACGGTGCATGGGCCGACGCTG     TVHGPTL        1     0
ACGGTGCATGGGCCGCCGCTG     TVHGPPL        1     0
ACGGTGCATGGGCTTCCTTAT     TVHGLPY        1     0
ACGGTGCATGGGGATACTTGT     TVHGDTC        1     0
ACGGTGCATGGGGCGACGCGT     TVHGATR        1     0
ACGGTGCATGGGTATTCGGTT     TVHGYSV        1     0
ACGGTGCATGGGTCGCGTTCT     TVHGSRS        1     0
ACGGTGCATGGGTTTACTGCT     TVHGFTA        1     0
ACGGTGCATGGTAAGCCTCGT     TVHGKPR        1     0
ACGGTGCATGGTAATCGTCTT     TVHGNRL        1     0
ACGGTGCATGGTCCTCGGCAT     TVHGPRH        1     0
ACGGTGCATGGTCCTCGTCTG     TVHGPRL        1     0
ACGGTGCATGGTCCTGTGTTG     TVHGPVL        1     0
ACGGTGCATGGTCGGACGATT     TVHGRTI        1     0
ACGGTGCATGGTCTTACGCCT     TVHGLTP        1     0
ACGGTGCATGGTGAGCCGAGG     TVHGEPR        1     0
ACGGTGCATGGTGGGCGTAGT     TVHGGRS        1     0
ACGGTGCATGGTGTGATTACG     TVHGVIT        1     0
ACGGTGCATGGTTCGGTTCTG     TVHGSVL        1     0
ACGGTGCATGTGAATGAGGGG     TVHVNEG        1     0
ACGGTGCATGTGACGGCTACT     TVHVTAT        1     0
ACGGTGCATGTGAGGCTGTAT     TVHVRLY        1     0
ACGGTGCATGTGAGTTATGTT     TVHVSYV        1     0
ACGGTGCATGTGATGACTCCT     TVHVMTP        1     0
ACGGTGCATGTGATTTCTTTG     TVHVISL        1     0
ACGGTGCATGTGCCGACTCTG     TVHVPTL        1     0
ACGGTGCATGTGCTGCTGACG     TVHVLLT        1     0
ACGGTGCATGTGGAGACTCCG     TVHVETP        1     0
ACGGTGCATGTGGCGGTGTAT     TVHVAVY        1     0
ACGGTGCATGTGGCTCTGTAT     TVHVALY        1     0
ACGGTGCATGTGGGGTATCCT     TVHVGYP        1     0
ACGGTGCATGTGGTTCCGCTG     TVHVVPL        1     0
ACGGTGCATGTGTCTGCGATT     TVHVSAI        1     0
ACGGTGCATGTTACTAATTTG     TVHVTNL        1     0
ACGGTGCATGTTCCTCGGAAG     TVHVPRK        1     0
ACGGTGCATGTTCTTCCTTTG     TVHVLPL        1     0
ACGGTGCATGTTGAGGATACT     TVHVEDT        1     0
ACGGTGCATGTTGCGGAGCAG     TVHVAEQ        1     0
ACGGTGCATGTTGGGCCGTTT     TVHVGPF        1     0
ACGGTGCATGTTGGTGCGCTT     TVHVGAL        1     0
ACGGTGCATGTTGTTTCTGAG     TVHVVSE        1     0
ACGGTGCATGTTTCGTCTTGG     TVHVSSW        1     0
ACGGTGCATGTTTTGCCTCGT     TVHVLPR        1     0
ACGGTGCATGTTTTTAGGCTG     TVHVFRL        1     0
ACGGTGCATTAGATTAATAAG     TVHQINK        1     0
ACGGTGCATTAGGCGACTCAG     TVHQATQ        1     0
ACGGTGCATTAGGCGGCGACT     TVHQAAT        1     0
ACGGTGCATTAGGGTACTCCG     TVHQGTP        1     0
ACGGTGCATTAGGGTCGTTTG     TVHQGRL        1     0
ACGGTGCATTATAATATTCGT     TVHYNIR        1     0
ACGGTGCATTATACGTCGGCT     TVHYTSA        1     0
ACGGTGCATTATCAGCCTCCG     TVHYQPP        1     0
ACGGTGCATTATCCGAGTTCT     TVHYPSS        1     0
ACGGTGCATTATGAGGTTCAT     TVHYEVH        1     0
ACGGTGCATTATGATCCGCAT     TVHYDPH        1     0
ACGGTGCATTATGGTCCTTCT     TVHYGPS        1     0
ACGGTGCATTATTGGGGTGGG     TVHYWGG        1     0
ACGGTGCATTCGAGGTATTCG     TVHSRYS        1     0
ACGGTGCATTCGATGTCGTCG     TVHSMSS        1     0
ACGGTGCATTCGCCGAATTTT     TVHSPNF        1     0
ACGGTGCATTCGGCGCTGCTT     TVHSALL        1     0
ACGGTGCATTCGGCGGATATT     TVHSADI        1     0
ACGGTGCATTCGGCTACTCCT     TVHSATP        1     0
ACGGTGCATTCGGGTCATCGT     TVHSGHR        1     0
ACGGTGCATTCGTATATGTGG     TVHSYMW        1     0
ACGGTGCATTCGTCGCATCCT     TVHSSHP        1     0
ACGGTGCATTCGTCTCGGGCG     TVHSSRA        1     0
ACGGTGCATTCGTCTCTTCTG     TVHSSLL        1     0
ACGGTGCATTCGTCTGGTTCG     TVHSSGS        1     0
ACGGTGCATTCTACTCTGAGG     TVHSTLR        1     0
ACGGTGCATTCTACTTCTTCG     TVHSTSS        1     0
ACGGTGCATTCTCAGAAGGGT     TVHSQKG        1     0
ACGGTGCATTCTCCGAGTCAG     TVHSPSQ        1     0
ACGGTGCATTCTCCTCCTTTT     TVHSPPF        1     0
ACGGTGCATTCTCCTCGAAGT     TVHSPRS        1     0
ACGGTGCATTCTGATCATCCT     TVHSDHP        1     0
ACGGTGCATTCTGCGACTCGG     TVHSATR        1     0
ACGGTGCATTGGCAGCTTGCT     TVHWQLA        1     0
ACGGTGCATTGGCAGGCGAGG     TVHWQAR        1     0
ACGGTGCATTGGCATTTTCAT     TVHWHFH        1     0
ACGGTGCATTGGCCTCCTTCT     TVHWPPS        1     0
ACGGTGCATTGGCTGACGGTG     TVHWLTV        1     0
ACGGTGCATTGTATGAGTCAT     TVHCMSH        1     0
ACGGTGCATTGTGGTAATAAG     TVHCGNK        1     0
ACGGTGCATTTGACGACGGCG     TVHLTTA        1     0
ACGGTGCATTTGCAGGCGGCT     TVHLQAA        1     0
ACGGTGCATTTGCATCTTACT     TVHLHLT        1     0
ACGGTGCATTTGCGTCATTGT     TVHLRHC        1     0
ACGGTGCATTTTAAGCTGGGT     TVHFKLG        1     0
ACGGTGCATTTTACGGCTTTT     TVHFTAF        1     0
ACGGTGCATTTTACTCAGATG     TVHFTQM        1     0
ACGGTGCATTTTGCGTCGCTT     TVHFASL        1     0
ACGGTGCCACAGCATCTGCCT     TVPQHLP        1     0
ACGGTGCCACATCATGCTCGG     TVPHHAR        1     0
ACGGTGCCAGTGCCGACTGCG     TVPVPTA        1     0
ACGGTGCCAGTTTCTCATCCT     TVPVSHP        1     0
ACGGTGCCCTCTCGGAATTTG     TVPSRNL        1     0
ACGGTGCCGAAGAAGATGGTT     TVPKKMV        1     0
ACGGTGCCGAAGAAGCCGCTG     TVPKKPL        1     0
ACGGTGCCGAAGAATAAGGCT     TVPKNKA        1     0
ACGGTGCCGAAGAATCCGGAT     TVPKNPD        1     0
ACGGTGCCGAAGACGCTGCCG     TVPKTLP        1     0
ACGGTGCCGAAGACTATGAAG     TVPKTMK        1     0
ACGGTGCCGAAGAGGCAGTTG     TVPKRQL        1     0
ACGGTGCCGAAGAGTAAGTCT     TVPKSKS        1     0
ACGGTGCCGAAGATTCTTCCG     TVPKILP        1     0
ACGGTGCCGAAGCAGCTGCGG     TVPKQLR        1     0
ACGGTGCCGAAGCATCAGCAG     TVPKHQQ        1     0
ACGGTGCCGAAGCCTTATACT     TVPKPYT        1     0
ACGGTGCCGAAGCTGACTGAT     TVPKLTD        1     0
ACGGTGCCGAAGCTGCCTATT     TVPKLPI        1     0
ACGGTGCCGAAGCTTGCTTTT     TVPKLAF        1     0
ACGGTGCCGAAGCTTTCGCTT     TVPKLSL        1     0
ACGGTGCCGAAGGCTGCTATT     TVPKAAI        1     0
ACGGTGCCGAAGGTTCCGCGT     TVPKVPR        1     0
ACGGTGCCGAAGGTTGTTTGT     TVPKVVC        1     0
ACGGTGCCGAAGTATCATGTG     TVPKYHV        1     0
ACGGTGCCGAAGTGGTCGTTG     TVPKWSL        1     0
ACGGTGCCGAAGTTGGTGATG     TVPKLVM        1     0
ACGGTGCCGAATACTGATCCG     TVPNTDP        1     0
ACGGTGCCGAATAGTCAGCCT     TVPNSQP        1     0
ACGGTGCCGAATCAGCCTGCT     TVPNQPA        1     0
ACGGTGCCGAATCAGCTTCTT     TVPNQLL        1     0
ACGGTGCCGAATCAGGCTTTT     TVPNQAF        1     0
ACGGTGCCGAATCATGCTTCT     TVPNHAS        1     0
ACGGTGCCGAATCCGGGTGAT     TVPNPGD        1     0
ACGGTGCCGAATCCGTCTCGT     TVPNPSR        1     0
ACGGTGCCGAATCTGGGTAGT     TVPNLGS        1     0
ACGGTGCCGAATCTGTTGGCT     TVPNLLA        1     0
ACGGTGCCGAATGAGAGTGAG     TVPNESE        1     0
ACGGTGCCGAATGAGTTGTAG     TVPNELQ        1     0
ACGGTGCCGAATGCGCTGTAG     TVPNALQ        1     0
ACGGTGCCGAATGCGGAGCCT     TVPNAEP        1     0
ACGGTGCCGAATGCGGTTACT     TVPNAVT        1     0
ACGGTGCCGAATGCTAAGTCT     TVPNAKS        1     0
ACGGTGCCGAATGCTCATCAG     TVPNAHQ        1     0
ACGGTGCCGAATGCTGCGCTT     TVPNAAL        1     0
ACGGTGCCGAATGTTGGGTAG     TVPNVGQ        1     0
ACGGTGCCGAATTCGAATCAT     TVPNSNH        1     0
ACGGTGCCGAATTCTCATTAG     TVPNSHQ        1     0
ACGGTGCCGAATTGGCATACT     TVPNWHT        1     0
ACGGTGCCGACGAAGTGTGTT     TVPTKCV        1     0
ACGGTGCCGACGAATACTGTG     TVPTNTV        1     0
ACGGTGCCGACGACTCCGGAG     TVPTTPE        1     0
ACGGTGCCGACGACTCCGTCT     TVPTTPS        1     0
ACGGTGCCGACGACTTATAAT     TVPTTYN        1     0
ACGGTGCCGACGAGGATTGCT     TVPTRIA        1     0
ACGGTGCCGACGAGTCATTGT     TVPTSHC        1     0
ACGGTGCCGACGAGTTATAGG     TVPTSYR        1     0
ACGGTGCCGACGATGCAGACT     TVPTMQT        1     0
ACGGTGCCGACGATTATTGCT     TVPTIIA        1     0
ACGGTGCCGACGCAGCCGACG     TVPTQPT        1     0
ACGGTGCCGACGCATAATTAG     TVPTHNQ        1     0
ACGGTGCCGACGCATCCTCTT     TVPTHPL        1     0
ACGGTGCCGACGCCGATGTGT     TVPTPMC        1     0
ACGGTGCCGACGCCGCCTCTT     TVPTPPL        1     0
ACGGTGCCGACGCCGTGTTCT     TVPTPCS        1     0
ACGGTGCCGACGCCTAATCAT     TVPTPNH        1     0
ACGGTGCCGACGCCTCTTTAT     TVPTPLY        1     0
ACGGTGCCGACGCCTGATGTT     TVPTPDV        1     0
ACGGTGCCGACGCCTTCGCGT     TVPTPSR        1     0
ACGGTGCCGACGCGGCCGCGT     TVPTRPR        1     0
ACGGTGCCGACGCGTCAGTTG     TVPTRQL        1     0
ACGGTGCCGACGCGTGATCCG     TVPTRDP        1     0
ACGGTGCCGACGCTGATGCAT     TVPTLMH        1     0
ACGGTGCCGACGCTGCCTACT     TVPTLPT        1     0
ACGGTGCCGACGCTGTGGACT     TVPTLWT        1     0
ACGGTGCCGACGCTTAAGGTT     TVPTLKV        1     0
ACGGTGCCGACGGAGGTGTAT     TVPTEVY        1     0
ACGGTGCCGACGGATAGGCAG     TVPTDRQ        1     0
ACGGTGCCGACGGATTCTGTT     TVPTDSV        1     0
ACGGTGCCGACGGGGGTTAAG     TVPTGVK        1     0
ACGGTGCCGACGTATAATAAG     TVPTYNK        1     0
ACGGTGCCGACGTCGAATACG     TVPTSNT        1     0
ACGGTGCCGACGTCGGATTTT     TVPTSDF        1     0
ACGGTGCCGACGTGTTGTGCG     TVPTCCA        1     0
ACGGTGCCGACTAATATGCTT     TVPTNML        1     0
ACGGTGCCGACTAATCTGCCT     TVPTNLP        1     0
ACGGTGCCGACTACGACGTAT     TVPTTTY        1     0
ACGGTGCCGACTACGGATGAG     TVPTTDE        1     0
ACGGTGCCGACTACTAATACT     TVPTTNT        1     0
ACGGTGCCGACTACTAATGGG     TVPTTNG        1     0
ACGGTGCCGACTAGTCCGTCG     TVPTSPS        1     0
ACGGTGCCGACTAGTGCTTCG     TVPTSAS        1     0
ACGGTGCCGACTAGTTCTAAG     TVPTSSK        1     0
ACGGTGCCGACTATGGCGCCG     TVPTMAP        1     0
ACGGTGCCGACTATGGTGCTT     TVPTMVL        1     0
ACGGTGCCGACTCATCCTCCG     TVPTHPP        1     0
ACGGTGCCGACTCCTACGACT     TVPTPTT        1     0
ACGGTGCCGACTCCTAGGCCT     TVPTPRP        1     0
ACGGTGCCGACTCCTAGTGAT     TVPTPSD        1     0
ACGGTGCCGACTCCTCATAAT     TVPTPHN        1     0
ACGGTGCCGACTCCTCTTTCT     TVPTPLS        1     0
ACGGTGCCGACTCGTCCTAAT     TVPTRPN        1     0
ACGGTGCCGACTCTTTATCTT     TVPTLYL        1     0
ACGGTGCCGACTGAGACGCGT     TVPTETR        1     0
ACGGTGCCGACTGAGTGGGTT     TVPTEWV        1     0
ACGGTGCCGACTGCGACTTCG     TVPTATS        1     0
ACGGTGCCGACTGCTCATTCT     TVPTAHS        1     0
ACGGTGCCGACTGCTTCTACG     TVPTAST        1     0
ACGGTGCCGACTGGGGGGAAG     TVPTGGK        1     0
ACGGTGCCGACTGTTACTCCG     TVPTVTP        1     0
ACGGTGCCGACTGTTCCTCAT     TVPTVPH        1     0
ACGGTGCCGACTTATGATGGG     TVPTYDG        1     0
ACGGTGCCGACTTATTCTAAT     TVPTYSN        1     0
ACGGTGCCGACTTCGCCGCGT     TVPTSPR        1     0
ACGGTGCCGACTTCGCTTGAG     TVPTSLE        1     0
ACGGTGCCGACTTCTGATGGT     TVPTSDG        1     0
ACGGTGCCGACTTCTTATGCT     TVPTSYA        1     0
ACGGTGCCGACTTGGTGGTCT     TVPTWWS        1     0
ACGGTGCCGACTTGTGTGTCT     TVPTCVS        1     0
ACGGTGCCGAGGAATGGTCCT     TVPRNGP        1     0
ACGGTGCCGAGGAATTCGGGT     TVPRNSG        1     0
ACGGTGCCGAGGACTTGTAAT     TVPRTCN        1     0
ACGGTGCCGAGGATGCCGCGT     TVPRMPR        1     0
ACGGTGCCGAGGCCGGTTAAT     TVPRPVN        1     0
ACGGTGCCGAGGCCTTCGACT     TVPRPST        1     0
ACGGTGCCGAGGCTGCAGCAG     TVPRLQQ        1     0
ACGGTGCCGAGGCTGTTGCTG     TVPRLLL        1     0
ACGGTGCCGAGGCTTTCGTCT     TVPRLSS        1     0
ACGGTGCCGAGGGCGCAGCAT     TVPRAQH        1     0
ACGGTGCCGAGTAAGCATCGT     TVPSKHR        1     0
ACGGTGCCGAGTAATACTATT     TVPSNTI        1     0
ACGGTGCCGAGTACTGAGATG     TVPSTEM        1     0
ACGGTGCCGAGTAGTCATCAT     TVPSSHH        1     0
ACGGTGCCGAGTATGAGTGGG     TVPSMSG        1     0
ACGGTGCCGAGTATGCTTAAT     TVPSMLN        1     0
ACGGTGCCGAGTCAGTCTTAT     TVPSQSY        1     0
ACGGTGCCGAGTCCGCCGGGG     TVPSPPG        1     0
ACGGTGCCGAGTCGGTATCTT     TVPSRYL        1     0
ACGGTGCCGAGTCTGCATGCT     TVPSLHA        1     0
ACGGTGCCGAGTCTTCCGTGG     TVPSLPW        1     0
ACGGTGCCGAGTGCGCGTTAT     TVPSARY        1     0
ACGGTGCCGAGTGCGCTTCTT     TVPSALL        1     0
ACGGTGCCGAGTGCTCAGGCT     TVPSAQA        1     0
ACGGTGCCGAGTTCGCAGGCT     TVPSSQA        1     0
ACGGTGCCGAGTTCGTTTAGT     TVPSSFS        1     0
ACGGTGCCGAGTTGGTTTCCT     TVPSWFP        1     0
ACGGTGCCGAGTTGTTCGCCG     TVPSCSP        1     0
ACGGTGCCGATGACTTTGCCG     TVPMTLP        1     0
ACGGTGCCGATGATGAGTGGT     TVPMMSG        1     0
ACGGTGCCGATGATGCTGCCG     TVPMMLP        1     0
ACGGTGCCGATGATTCAGATT     TVPMIQI        1     0
ACGGTGCCGATGATTCAGCCT     TVPMIQP        1     0
ACGGTGCCGATGCAGCAGACG     TVPMQQT        1     0
ACGGTGCCGATGCAGCAGTCG     TVPMQQS        1     0
ACGGTGCCGATGCATCTTTGG     TVPMHLW        1     0
ACGGTGCCGATGCCGGCTATT     TVPMPAI        1     0
ACGGTGCCGATGCCTCTGCCG     TVPMPLP        1     0
ACGGTGCCGATGCGGAATGAT     TVPMRND        1     0
ACGGTGCCGATGCGGGGTCAG     TVPMRGQ        1     0
ACGGTGCCGATGCTGTATGAT     TVPMLYD        1     0
ACGGTGCCGATGCTGTCGCTT     TVPMLSL        1     0
ACGGTGCCGATGCTTAGGAGT     TVPMLRS        1     0
ACGGTGCCGATGCTTTTGGTT     TVPMLLV        1     0
ACGGTGCCGATGGAGCTGTCT     TVPMELS        1     0
ACGGTGCCGATGGTGGATTCG     TVPMVDS        1     0
ACGGTGCCGATGTCGCCTAAT     TVPMSPN        1     0
ACGGTGCCGATGTCTAGTATG     TVPMSSM        1     0
ACGGTGCCGATGTCTGAGATT     TVPMSEI        1     0
ACGGTGCCGATGTTGGAGCAT     TVPMLEH        1     0
ACGGTGCCGATGTTGTGGTTT     TVPMLWF        1     0
ACGGTGCCGATTAGGGATTAT     TVPIRDY        1     0
ACGGTGCCGATTATTCCGGGG     TVPIIPG        1     0
ACGGTGCCGATTCAGCCTGAT     TVPIQPD        1     0
ACGGTGCCGATTCATAATAGG     TVPIHNR        1     0
ACGGTGCCGATTCGTTCTCCG     TVPIRSP        1     0
ACGGTGCCGATTCTGCTTTCT     TVPILLS        1     0
ACGGTGCCGATTGAGCTTCCG     TVPIELP        1     0
ACGGTGCCGATTGATCCGCGG     TVPIDPR        1     0
ACGGTGCCGATTGCTGGGGTT     TVPIAGV        1     0
ACGGTGCCGATTGGGAAGTCG     TVPIGKS        1     0
ACGGTGCCGATTGGGACGGGT     TVPIGTG        1     0
ACGGTGCCGATTGGTGCTAGG     TVPIGAR        1     0
ACGGTGCCGATTTCGCCGACT     TVPISPT        1     0
ACGGTGCCGATTTCTCTGGCG     TVPISLA        1     0
ACGGTGCCGATTTGGCCTTAT     TVPIWPY        1     0
ACGGTGCCGATTTGGGTGGAG     TVPIWVE        1     0
ACGGTGCCGCAGAATGGGGTG     TVPQNGV        1     0
ACGGTGCCGCAGAATGTGCAT     TVPQNVH        1     0
ACGGTGCCGCAGACGCCTAGG     TVPQTPR        1     0
ACGGTGCCGCAGACGTCTATT     TVPQTSI        1     0
ACGGTGCCGCAGACTATTCTT     TVPQTIL        1     0
ACGGTGCCGCAGAGGACGTCT     TVPQRTS        1     0
ACGGTGCCGCAGATGCCTCCT     TVPQMPP        1     0
ACGGTGCCGCAGCAGAAGCCG     TVPQQKP        1     0
ACGGTGCCGCAGCAGCCTTTT     TVPQQPF        1     0
ACGGTGCCGCAGCATAAGGTG     TVPQHKV        1     0
ACGGTGCCGCAGCATTGGCAT     TVPQHWH        1     0
ACGGTGCCGCAGCCGCGTTGG     TVPQPRW        1     0
ACGGTGCCGCAGCCTAATCGT     TVPQPNR        1     0
ACGGTGCCGCAGCGTGCTCCT     TVPQRAP        1     0
ACGGTGCCGCAGCGTTGTGCT     TVPQRCA        1     0
ACGGTGCCGCAGCTGACGGGT     TVPQLTG        1     0
ACGGTGCCGCAGCTGGCGACG     TVPQLAT        1     0
ACGGTGCCGCAGCTTCGTTTT     TVPQLRF        1     0
ACGGTGCCGCAGGAGTCGATG     TVPQESM        1     0
ACGGTGCCGCAGGATCATGGT     TVPQDHG        1     0
ACGGTGCCGCAGGTTAAGCTG     TVPQVKL        1     0
ACGGTGCCGCAGTAGACTCAG     TVPQQTQ        1     0
ACGGTGCCGCAGTATATGACT     TVPQYMT        1     0
ACGGTGCCGCAGTATCCGCCT     TVPQYPP        1     0
ACGGTGCCGCAGTGGGATAGG     TVPQWDR        1     0
ACGGTGCCGCAGTGGGCTAGT     TVPQWAS        1     0
ACGGTGCCGCAGTGGGTGACT     TVPQWVT        1     0
ACGGTGCCGCAGTTGACGCTG     TVPQLTL        1     0
ACGGTGCCGCAGTTTCCGTTG     TVPQFPL        1     0
ACGGTGCCGCAGTTTCGTCAT     TVPQFRH        1     0
ACGGTGCCGCATAAGAAGCCT     TVPHKKP        1     0
ACGGTGCCGCATAAGACGACG     TVPHKTT        1     0
ACGGTGCCGCATAAGCCTCTT     TVPHKPL        1     0
ACGGTGCCGCATAATATTCAT     TVPHNIH        1     0
ACGGTGCCGCATACGAGGAGT     TVPHTRS        1     0
ACGGTGCCGCATACTAATTAG     TVPHTNQ        1     0
ACGGTGCCGCATACTCATAGT     TVPHTHS        1     0
ACGGTGCCGCATACTGCTAGT     TVPHTAS        1     0
ACGGTGCCGCATACTTCTCCT     TVPHTSP        1     0
ACGGTGCCGCATAGGCTTCCG     TVPHRLP        1     0
ACGGTGCCGCATAGTAGGCAT     TVPHSRH        1     0
ACGGTGCCGCATAGTCATCTG     TVPHSHL        1     0
ACGGTGCCGCATAGTCCTATT     TVPHSPI        1     0
ACGGTGCCGCATAGTTGGCAG     TVPHSWQ        1     0
ACGGTGCCGCATATGCCTAAG     TVPHMPK        1     0
ACGGTGCCGCATATGCTGTAT     TVPHMLY        1     0
ACGGTGCCGCATATGGCGTGG     TVPHMAW        1     0
ACGGTGCCGCATCAGACTCCG     TVPHQTP        1     0
ACGGTGCCGCATCAGACTGGG     TVPHQTG        1     0
ACGGTGCCGCATCAGAGTTGG     TVPHQSW        1     0
ACGGTGCCGCATCAGATGTGT     TVPHQMC        1     0
ACGGTGCCGCATCAGCAGCCT     TVPHQQP        1     0
ACGGTGCCGCATCAGTATCCG     TVPHQYP        1     0
ACGGTGCCGCATCCTACGATT     TVPHPTI        1     0
ACGGTGCCGCATCCTACTCCG     TVPHPTP        1     0
ACGGTGCCGCATCCTAGGCAT     TVPHPRH        1     0
ACGGTGCCGCATCCTCATGAT     TVPHPHD        1     0
ACGGTGCCGCATCCTCCTGCT     TVPHPPA        1     0
ACGGTGCCGCATCCTGAGAGG     TVPHPER        1     0
ACGGTGCCGCATCCTGCTGAT     TVPHPAD        1     0
ACGGTGCCGCATCGTCTGGCT     TVPHRLA        1     0
ACGGTGCCGCATCTGGTTCCT     TVPHLVP        1     0
ACGGTGCCGCATCTTATTTAG     TVPHLIQ        1     0
ACGGTGCCGCATCTTCCGGTG     TVPHLPV        1     0
ACGGTGCCGCATGAGTATTGG     TVPHEYW        1     0
ACGGTGCCGCATGATACGCAT     TVPHDTH        1     0
ACGGTGCCGCATGCGATGGAT     TVPHAMD        1     0
ACGGTGCCGCATGCTTATAAT     TVPHAYN        1     0
ACGGTGCCGCATGGGCCGTGG     TVPHGPW        1     0
ACGGTGCCGCATGGGGGGCCT     TVPHGGP        1     0
ACGGTGCCGCATGGTCGGTAT     TVPHGRY        1     0
ACGGTGCCGCATGTGCCTCTT     TVPHVPL        1     0
ACGGTGCCGCATGTTCGTGCT     TVPHVRA        1     0
ACGGTGCCGCATTATACTAGT     TVPHYTS        1     0
ACGGTGCCGCATTATCTTGGT     TVPHYLG        1     0
ACGGTGCCGCATTCTACTTAT     TVPHSTY        1     0
ACGGTGCCGCATTCTAGTGGT     TVPHSSG        1     0
ACGGTGCCGCATTCTGTGCGT     TVPHSVR        1     0
ACGGTGCCGCATTCTTATCTG     TVPHSYL        1     0
ACGGTGCCGCATTGTCCTGAG     TVPHCPE        1     0
ACGGTGCCGCATTTGACGTAG     TVPHLTQ        1     0
ACGGTGCCGCATTTGGATCCG     TVPHLDP        1     0
ACGGTGCCGCATTTTCCGTAG     TVPHFPQ        1     0
ACGGTGCCGCATTTTCGTTTT     TVPHFRF        1     0
ACGGTGCCGCCAACGATTCAG     TVPPTIQ        1     0
ACGGTGCCGCCGAAGCTTTCG     TVPPKLS        1     0
ACGGTGCCGCCGAATCGGATT     TVPPNRI        1     0
ACGGTGCCGCCGAATTCTGCT     TVPPNSA        1     0
ACGGTGCCGCCGACGCTTCTT     TVPPTLL        1     0
ACGGTGCCGCCGACTCAGTAT     TVPPTQY        1     0
ACGGTGCCGCCGACTCATACT     TVPPTHT        1     0
ACGGTGCCGCCGACTCCGACG     TVPPTPT        1     0
ACGGTGCCGCCGACTTATTTG     TVPPTYL        1     0
ACGGTGCCGCCGAGGAGTGGG     TVPPRSG        1     0
ACGGTGCCGCCGATTCCTCGG     TVPPIPR        1     0
ACGGTGCCGCCGCATGCGAGT     TVPPHAS        1     0
ACGGTGCCGCCGCGGTCTCCG     TVPPRSP        1     0
ACGGTGCCGCCGCTGGATGCG     TVPPLDA        1     0
ACGGTGCCGCCGCTGGGTTGT     TVPPLGC        1     0
ACGGTGCCGCCGCTTCCGACT     TVPPLPT        1     0
ACGGTGCCGCCGGATGTTGAG     TVPPDVE        1     0
ACGGTGCCGCCGGGGAGGCAT     TVPPGRH        1     0
ACGGTGCCGCCGGGGTATGCG     TVPPGYA        1     0
ACGGTGCCGCCGGTGCATTGG     TVPPVHW        1     0
ACGGTGCCGCCGGTTCAGCAT     TVPPVQH        1     0
ACGGTGCCGCCGTCGCTGCCT     TVPPSLP        1     0
ACGGTGCCGCCGTCGTTGCTT     TVPPSLL        1     0
ACGGTGCCGCCGTCTATGACT     TVPPSMT        1     0
ACGGTGCCGCCGTCTGTGCAT     TVPPSVH        1     0
ACGGTGCCGCCGTGGACGTTT     TVPPWTF        1     0
ACGGTGCCGCCGTGTCCTATG     TVPPCPM        1     0
ACGGTGCCGCCGTTGACTAAT     TVPPLTN        1     0
ACGGTGCCGCCTAAGCCGATT     TVPPKPI        1     0
ACGGTGCCGCCTAATTGTTCT     TVPPNCS        1     0
ACGGTGCCGCCTACGTAGCTG     TVPPTQL        1     0
ACGGTGCCGCCTACTAATCAT     TVPPTNH        1     0
ACGGTGCCGCCTACTCCTATT     TVPPTPI        1     0
ACGGTGCCGCCTACTCCTGCT     TVPPTPA        1     0
ACGGTGCCGCCTACTTGGTCG     TVPPTWS        1     0
ACGGTGCCGCCTAGGACTTCT     TVPPRTS        1     0
ACGGTGCCGCCTAGTTCGAAT     TVPPSSN        1     0
ACGGTGCCGCCTATTACGCCT     TVPPITP        1     0
ACGGTGCCGCCTCATAAGCGT     TVPPHKR        1     0
ACGGTGCCGCCTCATCCGCGT     TVPPHPR        1     0
ACGGTGCCGCCTCATCGTATT     TVPPHRI        1     0
ACGGTGCCGCCTCATGATCAG     TVPPHDQ        1     0
ACGGTGCCGCCTCATTTGCGG     TVPPHLR        1     0
ACGGTGCCGCCTCCTTTGCCT     TVPPPLP        1     0
ACGGTGCCGCCTCGGAGTTTT     TVPPRSF        1     0
ACGGTGCCGCCTCGGCAGATT     TVPPRQI        1     0
ACGGTGCCGCCTCGTACGCTT     TVPPRTL        1     0
ACGGTGCCGCCTCGTCTGCCG     TVPPRLP        1     0
ACGGTGCCGCCTCTGAATAGT     TVPPLNS        1     0
ACGGTGCCGCCTCTGAGGCCT     TVPPLRP        1     0
ACGGTGCCGCCTCTGATTGCG     TVPPLIA        1     0
ACGGTGCCGCCTCTGCAGTTG     TVPPLQL        1     0
ACGGTGCCGCCTCTGGGTTCT     TVPPLGS        1     0
ACGGTGCCGCCTCTGTCGCTT     TVPPLSL        1     0
ACGGTGCCGCCTCTTACTGCT     TVPPLTA        1     0
ACGGTGCCGCCTCTTCGTAAT     TVPPLRN        1     0
ACGGTGCCGCCTCTTTCGTTT     TVPPLSF        1     0
ACGGTGCCGCCTGAGGATGCT     TVPPEDA        1     0
ACGGTGCCGCCTGAGGCTCTT     TVPPEAL        1     0
ACGGTGCCGCCTGATCATCGT     TVPPDHR        1     0
ACGGTGCCGCCTGATGGTACT     TVPPDGT        1     0
ACGGTGCCGCCTGCGGTGCCT     TVPPAVP        1     0
ACGGTGCCGCCTGGGGCTCAT     TVPPGAH        1     0
ACGGTGCCGCCTGGTCCTACT     TVPPGPT        1     0
ACGGTGCCGCCTTAGGTTCCG     TVPPQVP        1     0
ACGGTGCCGCCTTATCTTCCT     TVPPYLP        1     0
ACGGTGCCGCCTTATTATCGT     TVPPYYR        1     0
ACGGTGCCGCCTTCGAGTCTG     TVPPSSL        1     0
ACGGTGCCGCCTTCGATGCTG     TVPPSML        1     0
ACGGTGCCGCCTTCTACTACT     TVPPSTT        1     0
ACGGTGCCGCCTTCTATTATT     TVPPSII        1     0
ACGGTGCCGCCTTCTCTGACT     TVPPSLT        1     0
ACGGTGCCGCCTTGTCATCCG     TVPPCHP        1     0
ACGGTGCCGCCTTTGATTACT     TVPPLIT        1     0
ACGGTGCCGCCTTTGCCTAAT     TVPPLPN        1     0
ACGGTGCCGCCTTTTCGTCCT     TVPPFRP        1     0
ACGGTGCCGCCTTTTTATCCG     TVPPFYP        1     0
ACGGTGCCGCGGACTGATACT     TVPRTDT        1     0
ACGGTGCCGCGGACTGTGCCG     TVPRTVP        1     0
ACGGTGCCGCGGATGCAGTCT     TVPRMQS        1     0
ACGGTGCCGCGGATGTATCTG     TVPRMYL        1     0
ACGGTGCCGCGGATTACGGTG     TVPRITV        1     0
ACGGTGCCGCGGATTATTATG     TVPRIIM        1     0
ACGGTGCCGCGGCAGTCGGGT     TVPRQSG        1     0
ACGGTGCCGCGGCCTAATACG     TVPRPNT        1     0
ACGGTGCCGCGGCCTACGTCT     TVPRPTS        1     0
ACGGTGCCGCGGCCTGATACG     TVPRPDT        1     0
ACGGTGCCGCGGCCTGCGCAT     TVPRPAH        1     0
ACGGTGCCGCGGCCTTCTCTG     TVPRPSL        1     0
ACGGTGCCGCGGGAGTATCGT     TVPREYR        1     0
ACGGTGCCGCGGGGGACTCCT     TVPRGTP        1     0
ACGGTGCCGCGGGTGCCGCCT     TVPRVPP        1     0
ACGGTGCCGCGGTGGCTTGAG     TVPRWLE        1     0
ACGGTGCCGCGGTGTTGTCTG     TVPRCCL        1     0
ACGGTGCCGCGGTTTTCTTTT     TVPRFSF        1     0
ACGGTGCCGCGTAAGATGCAT     TVPRKMH        1     0
ACGGTGCCGCGTACGCATGTT     TVPRTHV        1     0
ACGGTGCCGCGTACGTTTTAT     TVPRTFY        1     0
ACGGTGCCGCGTACTCTGGGG     TVPRTLG        1     0
ACGGTGCCGCGTACTGTGAAT     TVPRTVN        1     0
ACGGTGCCGCGTACTTCGTAT     TVPRTSY        1     0
ACGGTGCCGCGTAGTAGTTCG     TVPRSSS        1     0
ACGGTGCCGCGTAGTCCGGGT     TVPRSPG        1     0
ACGGTGCCGCGTATTCTGGGT     TVPRILG        1     0
ACGGTGCCGCGTCATACGTTT     TVPRHTF        1     0
ACGGTGCCGCGTCATGGTCTT     TVPRHGL        1     0
ACGGTGCCGCGTCCGGATCGT     TVPRPDR        1     0
ACGGTGCCGCGTCCTACGTTG     TVPRPTL        1     0
ACGGTGCCGCGTCCTCCTTTT     TVPRPPF        1     0
ACGGTGCCGCGTCTGCCGCAT     TVPRLPH        1     0
ACGGTGCCGCGTCTGTATTTG     TVPRLYL        1     0
ACGGTGCCGCGTCTTATTCTG     TVPRLIL        1     0
ACGGTGCCGCGTCTTTATAGT     TVPRLYS        1     0
ACGGTGCCGCGTGAGTCTAGT     TVPRESS        1     0
ACGGTGCCGCGTGCTACTCTT     TVPRATL        1     0
ACGGTGCCGCGTGCTCATATT     TVPRAHI        1     0
ACGGTGCCGCGTGCTCCTCTG     TVPRAPL        1     0
ACGGTGCCGCGTGGTCAGAGT     TVPRGQS        1     0
ACGGTGCCGCGTGTTCATTTG     TVPRVHL        1     0
ACGGTGCCGCGTTATATTATT     TVPRYII        1     0
ACGGTGCCGCGTTCTAATCCG     TVPRSNP        1     0
ACGGTGCCGCGTTCTTTGACT     TVPRSLT        1     0
ACGGTGCCGCGTTGGAGTGCG     TVPRWSA        1     0
ACGGTGCCGCGTTTTCCTAAG     TVPRFPK        1     0
ACGGTGCCGCGTTTTCTGCAT     TVPRFLH        1     0
ACGGTGCCGCTGAAGATTTCG     TVPLKIS        1     0
ACGGTGCCGCTGAATCTGGAG     TVPLNLE        1     0
ACGGTGCCGCTGAATGTGTGG     TVPLNVW        1     0
ACGGTGCCGCTGAATTCTGAG     TVPLNSE        1     0
ACGGTGCCGCTGACTAGGATG     TVPLTRM        1     0
ACGGTGCCGCTGACTGCTTAT     TVPLTAY        1     0
ACGGTGCCGCTGACTTTTACT     TVPLTFT        1     0
ACGGTGCCGCTGAGGGATTAT     TVPLRDY        1     0
ACGGTGCCGCTGAGTCTGCTG     TVPLSLL        1     0
ACGGTGCCGCTGATTCCGCCT     TVPLIPP        1     0
ACGGTGCCGCTGATTCTGCAT     TVPLILH        1     0
ACGGTGCCGCTGATTCTGCGG     TVPLILR        1     0
ACGGTGCCGCTGCAGCCTTAT     TVPLQPY        1     0
ACGGTGCCGCTGCAGGCTCGG     TVPLQAR        1     0
ACGGTGCCGCTGCATCGGGAG     TVPLHRE        1     0
ACGGTGCCGCTGCATGATGAG     TVPLHDE        1     0
ACGGTGCCGCTGCCGCCTACG     TVPLPPT        1     0
ACGGTGCCGCTGCCGTCTCAG     TVPLPSQ        1     0
ACGGTGCCGCTGCCTACGTAT     TVPLPTY        1     0
ACGGTGCCGCTGCCTCCGCCG     TVPLPPP        1     0
ACGGTGCCGCTGCCTCCTGGG     TVPLPPG        1     0
ACGGTGCCGCTGCCTCTTCCG     TVPLPLP        1     0
ACGGTGCCGCTGCCTGCGCGT     TVPLPAR        1     0
ACGGTGCCGCTGCCTGTTTAG     TVPLPVQ        1     0
ACGGTGCCGCTGCGGAAGCCT     TVPLRKP        1     0
ACGGTGCCGCTGCGGACTCCT     TVPLRTP        1     0
ACGGTGCCGCTGCGGTATCCG     TVPLRYP        1     0
ACGGTGCCGCTGCGGTCTGCT     TVPLRSA        1     0
ACGGTGCCGCTGCTGACGGTT     TVPLLTV        1     0
ACGGTGCCGCTGCTGGAGCAT     TVPLLEH        1     0
ACGGTGCCGCTGCTGGATAGG     TVPLLDR        1     0
ACGGTGCCGCTGCTGTCTCGG     TVPLLSR        1     0
ACGGTGCCGCTGCTGTCTCTG     TVPLLSL        1     0
ACGGTGCCGCTGCTTTTTTCT     TVPLLFS        1     0
ACGGTGCCGCTGGCTCCTGCG     TVPLAPA        1     0
ACGGTGCCGCTGGGTGCGATT     TVPLGAI        1     0
ACGGTGCCGCTGTATTGGATG     TVPLYWM        1     0
ACGGTGCCGCTGTCTAAGGTT     TVPLSKV        1     0
ACGGTGCCGCTGTCTCAGATT     TVPLSQI        1     0
ACGGTGCCGCTGTGGGTTCTT     TVPLWVL        1     0
ACGGTGCCGCTGTTTAGGAGT     TVPLFRS        1     0
ACGGTGCCGCTGTTTCCTCCT     TVPLFPP        1     0
ACGGTGCCGCTGTTTCGTGTT     TVPLFRV        1     0
ACGGTGCCGCTTAAGCCTGTT     TVPLKPV        1     0
ACGGTGCCGCTTACGAGGTCG     TVPLTRS        1     0
ACGGTGCCGCTTACTCATCCT     TVPLTHP        1     0
ACGGTGCCGCTTACTTTTCGT     TVPLTFR        1     0
ACGGTGCCGCTTATGGCGATT     TVPLMAI        1     0
ACGGTGCCGCTTATGGTTCTT     TVPLMVL        1     0
ACGGTGCCGCTTCAGCCTAAT     TVPLQPN        1     0
ACGGTGCCGCTTCATTTTCAG     TVPLHFQ        1     0
ACGGTGCCGCTTCCGCATGCG     TVPLPHA        1     0
ACGGTGCCGCTTCCGCCTCCT     TVPLPPP        1     0
ACGGTGCCGCTTCCGCTGGGT     TVPLPLG        1     0
ACGGTGCCGCTTCCTCCTTCG     TVPLPPS        1     0
ACGGTGCCGCTTCCTCGTCGG     TVPLPRR        1     0
ACGGTGCCGCTTCCTGGGCCG     TVPLPGP        1     0
ACGGTGCCGCTTCGTACTAAG     TVPLRTK        1     0
ACGGTGCCGCTTCGTCATCAG     TVPLRHQ        1     0
ACGGTGCCGCTTCTGACGCCT     TVPLLTP        1     0
ACGGTGCCGCTTCTTCATCAT     TVPLLHH        1     0
ACGGTGCCGCTTCTTCCGTTT     TVPLLPF        1     0
ACGGTGCCGCTTCTTCGTGAG     TVPLLRE        1     0
ACGGTGCCGCTTCTTGAGCAG     TVPLLEQ        1     0
ACGGTGCCGCTTGATACGTAT     TVPLDTY        1     0
ACGGTGCCGCTTGCTAAGTCT     TVPLAKS        1     0
ACGGTGCCGCTTGCTCTTACG     TVPLALT        1     0
ACGGTGCCGCTTGGGATTACG     TVPLGIT        1     0
ACGGTGCCGCTTGGTATTACT     TVPLGIT        1     0
ACGGTGCCGCTTGTGGTGCCT     TVPLVVP        1     0
ACGGTGCCGCTTTCGCCTTGG     TVPLSPW        1     0
ACGGTGCCGCTTTCTACTACA     TVPLSTT        1     0
ACGGTGCCGCTTTCTCATTCG     TVPLSHS        1     0
ACGGTGCCGCTTTCTCCGTCG     TVPLSPS        1     0
ACGGTGCCGCTTTGGATTACG     TVPLWIT        1     0
ACGGTGCCGCTTTTGCCGCGT     TVPLLPR        1     0
ACGGTGCCGCTTTTTAAGCAT     TVPLFKH        1     0
ACGGTGCCGGAGAAGCAGCTT     TVPEKQL        1     0
ACGGTGCCGGAGACGATGCCG     TVPETMP        1     0
ACGGTGCCGGAGATGTTTCTT     TVPEMFL        1     0
ACGGTGCCGGAGCAGCCTGAG     TVPEQPE        1     0
ACGGTGCCGGAGCATACTGTT     TVPEHTV        1     0
ACGGTGCCGGAGCATATGATT     TVPEHMI        1     0
ACGGTGCCGGAGCCGCGGACG     TVPEPRT        1     0
ACGGTGCCGGAGCCTCAGCTG     TVPEPQL        1     0
ACGGTGCCGGAGCCTGATTCT     TVPEPDS        1     0
ACGGTGCCGGAGCCTGCGACG     TVPEPAT        1     0
ACGGTGCCGGAGCGTGTGATT     TVPERVI        1     0
ACGGTGCCGGAGCTGCGTGAG     TVPELRE        1     0
ACGGTGCCGGAGCTGGATCGG     TVPELDR        1     0
ACGGTGCCGGAGGGGTATTTT     TVPEGYF        1     0
ACGGTGCCGGAGTATGATATT     TVPEYDI        1     0
ACGGTGCCGGAGTCTCAGCGG     TVPESQR        1     0
ACGGTGCCGGAGTGGACTCAG     TVPEWTQ        1     0
ACGGTGCCGGATAAGCGTACG     TVPDKRT        1     0
ACGGTGCCGGATAATACTCTT     TVPDNTL        1     0
ACGGTGCCGGATAATACTGTG     TVPDNTV        1     0
ACGGTGCCGGATACGTATTCT     TVPDTYS        1     0
ACGGTGCCGGATACGTGTTCT     TVPDTCS        1     0
ACGGTGCCGGATACTCCTGTT     TVPDTPV        1     0
ACGGTGCCGGATAGAACGGAG     TVPDRTE        1     0
ACGGTGCCGGATATTAGGGCG     TVPDIRA        1     0
ACGGTGCCGGATATTCATAAG     TVPDIHK        1     0
ACGGTGCCGGATCAGACGTGT     TVPDQTC        1     0
ACGGTGCCGGATCAGGATCGG     TVPDQDR        1     0
ACGGTGCCGGATCAGTGGCAT     TVPDQWH        1     0
ACGGTGCCGGATCATACTCTT     TVPDHTL        1     0
ACGGTGCCGGATCATCCTGCG     TVPDHPA        1     0
ACGGTGCCGGATCATGTTGCT     TVPDHVA        1     0
ACGGTGCCGGATCATTCTAAT     TVPDHSN        1     0
ACGGTGCCGGATCCGAGGGTG     TVPDPRV        1     0
ACGGTGCCGGATCCTAAGTCT     TVPDPKS        1     0
ACGGTGCCGGATCGGGTTATG     TVPDRVM        1     0
ACGGTGCCGGATCGGTTGCCT     TVPDRLP        1     0
ACGGTGCCGGATCGTCCGGAT     TVPDRPD        1     0
ACGGTGCCGGATCGTCTGCAT     TVPDRLH        1     0
ACGGTGCCGGATCTGGCGCAT     TVPDLAH        1     0
ACGGTGCCGGATGAGAATGCG     TVPDENA        1     0
ACGGTGCCGGATGATCCTTAT     TVPDDPY        1     0
ACGGTGCCGGATGCGCCTGTT     TVPDAPV        1     0
ACGGTGCCGGATGCGCGGCTT     TVPDARL        1     0
ACGGTGCCGGATGCGGTTGCG     TVPDAVA        1     0
ACGGTGCCGGATGCTCATAGT     TVPDAHS        1     0
ACGGTGCCGGATGGGCTGATG     TVPDGLM        1     0
ACGGTGCCGGATGTTCCGCTT     TVPDVPL        1     0
ACGGTGCCGGATTCGACGCTG     TVPDSTL        1     0
ACGGTGCCGGATTCGCAGCGG     TVPDSQR        1     0
ACGGTGCCGGATTCGCGTTCG     TVPDSRS        1     0
ACGGTGCCGGATTCGCTTGCT     TVPDSLA        1     0
ACGGTGCCGGATTCGTATCCT     TVPDSYP        1     0
ACGGTGCCGGATTCTATGTCG     TVPDSMS        1     0
ACGGTGCCGGATTCTTCTCGT     TVPDSSR        1     0
ACGGTGCCGGCCGATCTGAAG     TVPADLK        1     0
ACGGTGCCGGCGAAGAGTATG     TVPAKSM        1     0
ACGGTGCCGGCGAAGGCTCGT     TVPAKAR        1     0
ACGGTGCCGGCGAATTGGCCT     TVPANWP        1     0
ACGGTGCCGGCGAGGGAGCTT     TVPAREL        1     0
ACGGTGCCGGCGAGGGAGTGT     TVPAREC        1     0
ACGGTGCCGGCGATTAGTCCT     TVPAISP        1     0
ACGGTGCCGGCGATTCCACTT     TVPAIPL        1     0
ACGGTGCCGGCGCATAATACG     TVPAHNT        1     0
ACGGTGCCGGCGCCTATGCAT     TVPAPMH        1     0
ACGGTGCCGGCGCCTCATATT     TVPAPHI        1     0
ACGGTGCCGGCGCGGACGTTT     TVPARTF        1     0
ACGGTGCCGGCGGAGGTTCAG     TVPAEVQ        1     0
ACGGTGCCGGCGGATACTACT     TVPADTT        1     0
ACGGTGCCGGCGGATCCGATT     TVPADPI        1     0
ACGGTGCCGGCGGATTCTCCT     TVPADSP        1     0
ACGGTGCCGGCGGCGGCGGCG     TVPAAAA        1     0
ACGGTGCCGGCGGCGTCGGCG     TVPAASA        1     0
ACGGTGCCGGCGGTGAATATT     TVPAVNI        1     0
ACGGTGCCGGCGTCGCATCTT     TVPASHL        1     0
ACGGTGCCGGCGTCTAGTAGG     TVPASSR        1     0
ACGGTGCCGGCGTCTTTTCCT     TVPASFP        1     0
ACGGTGCCGGCGTGGATTCTG     TVPAWIL        1     0
ACGGTGCCGGCGTGGGCTGTT     TVPAWAV        1     0
ACGGTGCCGGCTAAGTATATT     TVPAKYI        1     0
ACGGTGCCGGCTAATATTGTG     TVPANIV        1     0
ACGGTGCCGGCTACGAGGCTT     TVPATRL        1     0
ACGGTGCCGGCTACGGCGTAT     TVPATAY        1     0
ACGGTGCCGGCTACGGTGGTT     TVPATVV        1     0
ACGGTGCCGGCTACTAAGCCT     TVPATKP        1     0
ACGGTGCCGGCTACTAATCCG     TVPATNP        1     0
ACGGTGCCGGCTACTCTTCCT     TVPATLP        1     0
ACGGTGCCGGCTACTGTTCAT     TVPATVH        1     0
ACGGTGCCGGCTATGAATTCT     TVPAMNS        1     0
ACGGTGCCGGCTATGCATAAG     TVPAMHK        1     0
ACGGTGCCGGCTATTCCGGAT     TVPAIPD        1     0
ACGGTGCCGGCTCAGATGACT     TVPAQMT        1     0
ACGGTGCCGGCTCATCCTCAG     TVPAHPQ        1     0
ACGGTGCCGGCTCATCCTCGT     TVPAHPR        1     0
ACGGTGCCGGCTCATTGTAGG     TVPAHCR        1     0
ACGGTGCCGGCTCCGAATTGT     TVPAPNC        1     0
ACGGTGCCGGCTCCGACTAGG     TVPAPTR        1     0
ACGGTGCCGGCTCCGAGTACG     TVPAPST        1     0
ACGGTGCCGGCTCCGATGGGG     TVPAPMG        1     0
ACGGTGCCGGCTCCGGGGATT     TVPAPGI        1     0
ACGGTGCCGGCTCCTCAGTTG     TVPAPQL        1     0
ACGGTGCCGGCTCCTTATCCG     TVPAPYP        1     0
ACGGTGCCGGCTCGTCTGCCT     TVPARLP        1     0
ACGGTGCCGGCTCTGCAGGTT     TVPALQV        1     0
ACGGTGCCGGCTCTGCTTCGG     TVPALLR        1     0
ACGGTGCCGGCTCTTGCTTAT     TVPALAY        1     0
ACGGTGCCGGCTGAGTATAGG     TVPAEYR        1     0
ACGGTGCCGGCTGATGATGTG     TVPADDV        1     0
ACGGTGCCGGCTGCTATTACG     TVPAAIT        1     0
ACGGTGCCGGCTGCTCCTTGG     TVPAAPW        1     0
ACGGTGCCGGCTGCTGCGAAG     TVPAAAK        1     0
ACGGTGCCGGCTGCTTTTCAG     TVPAAFQ        1     0
ACGGTGCCGGCTGTGCTTCGT     TVPAVLR        1     0
ACGGTGCCGGCTGTTCCGACT     TVPAVPT        1     0
ACGGTGCCGGCTTAGGGTACT     TVPAQGT        1     0
ACGGTGCCGGCTTCGCTTCTG     TVPASLL        1     0
ACGGTGCCGGCTTCTGGGACT     TVPASGT        1     0
ACGGTGCCGGCTTCTTCTCAG     TVPASSQ        1     0
ACGGTGCCGGCTTGTAGGAGT     TVPACRS        1     0
ACGGTGCCGGCTTTGCGTCTT     TVPALRL        1     0
ACGGTGCCGGCTTTGTATCAG     TVPALYQ        1     0
ACGGTGCCGGCTTTTACTGTG     TVPAFTV        1     0
ACGGTGCCGGCTTTTCCTGCG     TVPAFPA        1     0
ACGGTGCCGGGGACTCCTCCT     TVPGTPP        1     0
ACGGTGCCGGGGAGGTCGCAT     TVPGRSH        1     0
ACGGTGCCGGGGAGTAATTTT     TVPGSNF        1     0
ACGGTGCCGGGGATTCTTTTT     TVPGILF        1     0
ACGGTGCCGGGGCTGACGCCG     TVPGLTP        1     0
ACGGTGCCGGGGCTTAATGAT     TVPGLND        1     0
ACGGTGCCGGGGGAGCTTTTG     TVPGELL        1     0
ACGGTGCCGGGGGCGCCTCCG     TVPGAPP        1     0
ACGGTGCCGGGGGCTAGTCGG     TVPGASR        1     0
ACGGTGCCGGGGGTTTTTTCG     TVPGVFS        1     0
ACGGTGCCGGGGTATAATAGT     TVPGYNS        1     0
ACGGTGCCGGGGTCGGTGCAT     TVPGSVH        1     0
ACGGTGCCGGGGTCTCTGCGT     TVPGSLR        1     0
ACGGTGCCGGGGTGGAGTCCT     TVPGWSP        1     0
ACGGTGCCGGGGTTGGGGATG     TVPGLGM        1     0
ACGGTGCCGGGTACTGGTTGG     TVPGTGW        1     0
ACGGTGCCGGGTAGGACGATT     TVPGRTI        1     0
ACGGTGCCGGGTAGGTTGATG     TVPGRLM        1     0
ACGGTGCCGGGTAGTCGTGTG     TVPGSRV        1     0
ACGGTGCCGGGTCATGAGTGT     TVPGHEC        1     0
ACGGTGCCGGGTCCGCCTTTG     TVPGPPL        1     0
ACGGTGCCGGGTCTGCAGCCT     TVPGLQP        1     0
ACGGTGCCGGGTCTGTTTTAT     TVPGLFY        1     0
ACGGTGCCGGGTGAGCCGCGG     TVPGEPR        1     0
ACGGTGCCGGGTGATCCGCTG     TVPGDPL        1     0
ACGGTGCCGGGTGTGATTGCT     TVPGVIA        1     0
ACGGTGCCGGGTTCGCTTTTG     TVPGSLL        1     0
ACGGTGCCGGGTTTGGGTCAT     TVPGLGH        1     0
ACGGTGCCGGTGATGAATGAG     TVPVMNE        1     0
ACGGTGCCGGTGATGGTGGCG     TVPVMVA        1     0
ACGGTGCCGGTGCAGCAGTTT     TVPVQQF        1     0
ACGGTGCCGGTGCCGCATCTT     TVPVPHL        1     0
ACGGTGCCGGTGCCGCTTCCG     TVPVPLP        1     0
ACGGTGCCGGTGCCGGTGCCG     TVPVPVP        1     0
ACGGTGCCGGTGCCTCAGACG     TVPVPQT        1     0
ACGGTGCCGGTGCGGTGTCTT     TVPVRCL        1     0
ACGGTGCCGGTGCGTACGATT     TVPVRTI        1     0
ACGGTGCCGGTGCGTCCTCCT     TVPVRPP        1     0
ACGGTGCCGGTGCTGCCTCCT     TVPVLPP        1     0
ACGGTGCCGGTGCTGCTGCCG     TVPVLLP        1     0
ACGGTGCCGGTGGGGAGTAAT     TVPVGSN        1     0
ACGGTGCCGGTGGTGCAGACG     TVPVVQT        1     0
ACGGTGCCGGTGGTTACTCAG     TVPVVTQ        1     0
ACGGTGCCGGTGGTTCCTCCG     TVPVVPP        1     0
ACGGTGCCGGTGTAGAAGCGT     TVPVQKR        1     0
ACGGTGCCGGTGTCTCAGCTT     TVPVSQL        1     0
ACGGTGCCGGTGTTGAATCTG     TVPVLNL        1     0
ACGGTGCCGGTGTTGGGGCAT     TVPVLGH        1     0
ACGGTGCCGGTTAAGCATGCT     TVPVKHA        1     0
ACGGTGCCGGTTAATCCTACT     TVPVNPT        1     0
ACGGTGCCGGTTACGACTCTT     TVPVTTL        1     0
ACGGTGCCGGTTCAGCTTAGG     TVPVQLR        1     0
ACGGTGCCGGTTCATATGAGT     TVPVHMS        1     0
ACGGTGCCGGTTCCGCTGCTT     TVPVPLL        1     0
ACGGTGCCGGTTCCTATTTCT     TVPVPIS        1     0
ACGGTGCCGGTTCTGATGAGT     TVPVLMS        1     0
ACGGTGCCGGTTCTGCGGACT     TVPVLRT        1     0
ACGGTGCCGGTTCTGGCGCTG     TVPVLAL        1     0
ACGGTGCCGGTTCTTCAGCGG     TVPVLQR        1     0
ACGGTGCCGGTTGATCGTGAT     TVPVDRD        1     0
ACGGTGCCGGTTGCGCTGCTG     TVPVALL        1     0
ACGGTGCCGGTTGGGCTTCTG     TVPVGLL        1     0
ACGGTGCCGGTTGGTATTCTG     TVPVGIL        1     0
ACGGTGCCGGTTGTGCTGGAG     TVPVVLE        1     0
ACGGTGCCGGTTTCGAGGGCG     TVPVSRA        1     0
ACGGTGCCGTAGAATTGGCGT     TVPQNWR        1     0
ACGGTGCCGTAGACTCCTGGG     TVPQTPG        1     0
ACGGTGCCGTAGAGGCCTCCT     TVPQRPP        1     0
ACGGTGCCGTAGCCTCGTCCG     TVPQPRP        1     0
ACGGTGCCGTAGCTGCATGTG     TVPQLHV        1     0
ACGGTGCCGTAGCTTCAGACT     TVPQLQT        1     0
ACGGTGCCGTAGGCGACGGAT     TVPQATD        1     0
ACGGTGCCGTAGGTGTGTCTG     TVPQVCL        1     0
ACGGTGCCGTAGGTTTGTCCG     TVPQVCP        1     0
ACGGTGCCGTATACGAGTACG     TVPYTST        1     0
ACGGTGCCGTATACGCAGGAG     TVPYTQE        1     0
ACGGTGCCGTATACGTCTGCG     TVPYTSA        1     0
ACGGTGCCGTATAGTACTCAT     TVPYSTH        1     0
ACGGTGCCGTATAGTACTCCT     TVPYSTP        1     0
ACGGTGCCGTATAGTCCGGAT     TVPYSPD        1     0
ACGGTGCCGTATATGCTGAAG     TVPYMLK        1     0
ACGGTGCCGTATATTCTTAAG     TVPYILK        1     0
ACGGTGCCGTATCAGCCGTTG     TVPYQPL        1     0
ACGGTGCCGTATCATCCTACT     TVPYHPT        1     0
ACGGTGCCGTATCATGAGGTG     TVPYHEV        1     0
ACGGTGCCGTATCATTTTTGG     TVPYHFW        1     0
ACGGTGCCGTATCCTAATAAG     TVPYPNK        1     0
ACGGTGCCGTATCCTAATGTT     TVPYPNV        1     0
ACGGTGCCGTATCCTGTGCGT     TVPYPVR        1     0
ACGGTGCCGTATCGGGTTATG     TVPYRVM        1     0
ACGGTGCCGTATCTGCGTGGG     TVPYLRG        1     0
ACGGTGCCGTATCTGGGGGAT     TVPYLGD        1     0
ACGGTGCCGTATCTTCTTCCG     TVPYLLP        1     0
ACGGTGCCGTATGAGGATTTT     TVPYEDF        1     0
ACGGTGCCGTATGATCATAAG     TVPYDHK        1     0
ACGGTGCCGTATGCGAGGCTT     TVPYARL        1     0
ACGGTGCCGTATGCGCTTCTG     TVPYALL        1     0
ACGGTGCCGTATGCTATGCCT     TVPYAMP        1     0
ACGGTGCCGTATGGTAATTAT     TVPYGNY        1     0
ACGGTGCCGTATTCGCATCCT     TVPYSHP        1     0
ACGGTGCCGTATTGGAGGATT     TVPYWRI        1     0
ACGGTGCCGTATTGTCTGTCG     TVPYCLS        1     0
ACGGTGCCGTCGACTAAGTTG     TVPSTKL        1     0
ACGGTGCCGTCGATGATTATG     TVPSMIM        1     0
ACGGTGCCGTCGATGCATTCT     TVPSMHS        1     0
ACGGTGCCGTCGCCGCTGTGT     TVPSPLC        1     0
ACGGTGCCGTCGCCGTGGAGG     TVPSPWR        1     0
ACGGTGCCGTCGCCTACTACT     TVPSPTT        1     0
ACGGTGCCGTCGCGGGAGTTG     TVPSREL        1     0
ACGGTGCCGTCGCTTCGTCAG     TVPSLRQ        1     0
ACGGTGCCGTCGGATCCTTCT     TVPSDPS        1     0
ACGGTGCCGTCGGATGGGTTT     TVPSDGF        1     0
ACGGTGCCGTCGGTGCATTAT     TVPSVHY        1     0
ACGGTGCCGTCGTCGCGTTAT     TVPSSRY        1     0
ACGGTGCCGTCGTCTCCGGGT     TVPSSPG        1     0
ACGGTGCCGTCGTGGAATGCG     TVPSWNA        1     0
ACGGTGCCGTCGTGGATTAAT     TVPSWIN        1     0
ACGGTGCCGTCGTGGCTTCAG     TVPSWLQ        1     0
ACGGTGCCGTCGTGGTGTCCG     TVPSWCP        1     0
ACGGTGCCGTCGTTTCAGCAG     TVPSFQQ        1     0
ACGGTGCCGTCTAATTCATCT     TVPSNSS        1     0
ACGGTGCCGTCTACGTTGCGG     TVPSTLR        1     0
ACGGTGCCGTCTACTAAGACT     TVPSTKT        1     0
ACGGTGCCGTCTAGTGCTCTT     TVPSSAL        1     0
ACGGTGCCGTCTATGGGTCTG     TVPSMGL        1     0
ACGGTGCCGTCTCATGCGCAG     TVPSHAQ        1     0
ACGGTGCCGTCTCCTAAGCCG     TVPSPKP        1     0
ACGGTGCCGTCTCCTCATTAT     TVPSPHY        1     0
ACGGTGCCGTCTCCTCCGATG     TVPSPPM        1     0
ACGGTGCCGTCTCCTGCGCTT     TVPSPAL        1     0
ACGGTGCCGTCTCCTGTGTAT     TVPSPVY        1     0
ACGGTGCCGTCTCCTTCGTGG     TVPSPSW        1     0
ACGGTGCCGTCTCCTTTGAAT     TVPSPLN        1     0
ACGGTGCCGTCTCGTCTTGAT     TVPSRLD        1     0
ACGGTGCCGTCTGAGACTCGG     TVPSETR        1     0
ACGGTGCCGTCTGAGATTCAT     TVPSEIH        1     0
ACGGTGCCGTCTGCGATGGGT     TVPSAMG        1     0
ACGGTGCCGTCTGCTAGTCGT     TVPSASR        1     0
ACGGTGCCGTCTTATCCTCTT     TVPSYPL        1     0
ACGGTGCCGTCTTCTCCTGCT     TVPSSPA        1     0
ACGGTGCCGTCTTTGACGAAG     TVPSLTK        1     0
ACGGTGCCGTCTTTTTATCGG     TVPSFYR        1     0
ACGGTGCCGTGGAAGACGCTT     TVPWKTL        1     0
ACGGTGCCGTGGACGCATCGT     TVPWTHR        1     0
ACGGTGCCGTGGCCTCCTCAT     TVPWPPH        1     0
ACGGTGCCGTGGCGGGATCTG     TVPWRDL        1     0
ACGGTGCCGTGGCTGATGCCT     TVPWLMP        1     0
ACGGTGCCGTGGCTGCCGGGT     TVPWLPG        1     0
ACGGTGCCGTGGCTGGTGCCT     TVPWLVP        1     0
ACGGTGCCGTGGCTTTTGCTT     TVPWLLL        1     0
ACGGTGCCGTGGTCTCGTGGT     TVPWSRG        1     0
ACGGTGCCGTGTATGTCTCAT     TVPCMSH        1     0
ACGGTGCCGTGTCATGAGTGT     TVPCHEC        1     0
ACGGTGCCGTGTCCTAAGCAT     TVPCPKH        1     0
ACGGTGCCGTGTCCTCGTTTT     TVPCPRF        1     0
ACGGTGCCGTGTGATTATTGT     TVPCDYC        1     0
ACGGTGCCGTGTGCGAGGGTT     TVPCARV        1     0
ACGGTGCCGTGTTCGTATTTG     TVPCSYL        1     0
ACGGTGCCGTTGAAGCCTCTT     TVPLKPL        1     0
ACGGTGCCGTTGAAGCCTGCT     TVPLKPA        1     0
ACGGTGCCGTTGACTCCGCAT     TVPLTPH        1     0
ACGGTGCCGTTGAGGCCGCAG     TVPLRPQ        1     0
ACGGTGCCGTTGAGGTCGGAT     TVPLRSD        1     0
ACGGTGCCGTTGATTACTGAT     TVPLITD        1     0
ACGGTGCCGTTGATTTCGTCT     TVPLISS        1     0
ACGGTGCCGTTGCCGCATCTT     TVPLPHL        1     0
ACGGTGCCGTTGCGTACGCAT     TVPLRTH        1     0
ACGGTGCCGTTGGCTTTGCGT     TVPLALR        1     0
ACGGTGCCGTTGGTGTATCCT     TVPLVYP        1     0
ACGGTGCCGTTGTGGATTGTG     TVPLWIV        1     0
ACGGTGCCGTTGTTGTATTTG     TVPLLYL        1     0
ACGGTGCCGTTTAAGACTTAT     TVPFKTY        1     0
ACGGTGCCGTTTAATCCTCCG     TVPFNPP        1     0
ACGGTGCCGTTTACGCATGCT     TVPFTHA        1     0
ACGGTGCCGTTTACGGATGCT     TVPFTDA        1     0
ACGGTGCCGTTTACTCCTACG     TVPFTPT        1     0
ACGGTGCCGTTTACTTTGAAT     TVPFTLN        1     0
ACGGTGCCGTTTAGGCCTCTG     TVPFRPL        1     0
ACGGTGCCGTTTAGGGAGTTT     TVPFREF        1     0
ACGGTGCCGTTTAGTGCGCAT     TVPFSAH        1     0
ACGGTGCCGTTTCAGAAGCCT     TVPFQKP        1     0
ACGGTGCCGTTTCAGAATACT     TVPFQNT        1     0
ACGGTGCCGTTTCAGGTGTTG     TVPFQVL        1     0
ACGGTGCCGTTTCCGCTTACT     TVPFPLT        1     0
ACGGTGCCGTTTCCTCCGACT     TVPFPPT        1     0
ACGGTGCCGTTTCCTTGGCCT     TVPFPWP        1     0
ACGGTGCCGTTTGCTGATCTG     TVPFADL        1     0
ACGGTGCCGTTTGCTGTGCTG     TVPFAVL        1     0
ACGGTGCCGTTTGGTCCGCTT     TVPFGPL        1     0
ACGGTGCCGTTTGTGCATCGT     TVPFVHR        1     0
ACGGTGCCGTTTTGGCCTGGG     TVPFWPG        1     0
ACGGTGCCTAAGAAGTTGCCT     TVPKKLP        1     0
ACGGTGCCTAAGACGACTTTG     TVPKTTL        1     0
ACGGTGCCTAAGACGTCGCTT     TVPKTSL        1     0
ACGGTGCCTAAGAGTGGTGAT     TVPKSGD        1     0
ACGGTGCCTAAGATTGCTCTG     TVPKIAL        1     0
ACGGTGCCTAAGCATGATTCT     TVPKHDS        1     0
ACGGTGCCTAAGCCTAGGCCT     TVPKPRP        1     0
ACGGTGCCTAAGCCTCCTGCT     TVPKPPA        1     0
ACGGTGCCTAAGCCTCGTCCG     TVPKPRP        1     0
ACGGTGCCTAAGCCTTCTATT     TVPKPSI        1     0
ACGGTGCCTAAGCTTATTCAT     TVPKLIH        1     0
ACGGTGCCTAAGGATAAGCGG     TVPKDKR        1     0
ACGGTGCCTAAGGCGCGGTCG     TVPKARS        1     0
ACGGTGCCTAAGGGTAATCGT     TVPKGNR        1     0
ACGGTGCCTAAGGGTTCGACT     TVPKGST        1     0
ACGGTGCCTAAGGTGCCGCTT     TVPKVPL        1     0
ACGGTGCCTAAGTCTCTTCTG     TVPKSLL        1     0
ACGGTGCCTAAGTGGGTTGCG     TVPKWVA        1     0
ACGGTGCCTAAGTGTATTCAT     TVPKCIH        1     0
ACGGTGCCTAATAAGTATCAT     TVPNKYH        1     0
ACGGTGCCTAATACGATGACG     TVPNTMT        1     0
ACGGTGCCTAATACTAGGTGG     TVPNTRW        1     0
ACGGTGCCTAATAGGCCTACG     TVPNRPT        1     0
ACGGTGCCTAATAGTACGGCG     TVPNSTA        1     0
ACGGTGCCTAATATGTCTCCT     TVPNMSP        1     0
ACGGTGCCTAATATTGATCGT     TVPNIDR        1     0
ACGGTGCCTAATCAGCCGTTT     TVPNQPF        1     0
ACGGTGCCTAATCCGCGTTCT     TVPNPRS        1     0
ACGGTGCCTAATCCGCTGCCT     TVPNPLP        1     0
ACGGTGCCTAATCCTACGCGG     TVPNPTR        1     0
ACGGTGCCTAATCCTGCGGCG     TVPNPAA        1     0
ACGGTGCCTAATGAGCTGCCG     TVPNELP        1     0
ACGGTGCCTAATGAGGCTATG     TVPNEAM        1     0
ACGGTGCCTAATGATTTGCGT     TVPNDLR        1     0
ACGGTGCCTAATGCGAAGGTT     TVPNAKV        1     0
ACGGTGCCTAATGCGACTCTG     TVPNATL        1     0
ACGGTGCCTAATGTGCGGTGG     TVPNVRW        1     0
ACGGTGCCTAATTAGATTAAT     TVPNQIN        1     0
ACGGTGCCTAATTCGACTGAG     TVPNSTE        1     0
ACGGTGCCTAATTCGAGTCCG     TVPNSSP        1     0
ACGGTGCCTAATTCGCCTCCT     TVPNSPP        1     0
ACGGTGCCTAATTCTCTTATT     TVPNSLI        1     0
ACGGTGCCTACGAAGCATTAT     TVPTKHY        1     0
ACGGTGCCTACGAAGTTTGAT     TVPTKFD        1     0
ACGGTGCCTACGAATGTGAGG     TVPTNVR        1     0
ACGGTGCCTACGACGCGTCTT     TVPTTRL        1     0
ACGGTGCCTACGACTCATCGG     TVPTTHR        1     0
ACGGTGCCTACGAGGATTCCG     TVPTRIP        1     0
ACGGTGCCTACGAGTGCGCGG     TVPTSAR        1     0
ACGGTGCCTACGATGATGCCT     TVPTMMP        1     0
ACGGTGCCTACGATGCGGTCG     TVPTMRS        1     0
ACGGTGCCTACGATTCCGATT     TVPTIPI        1     0
ACGGTGCCTACGCAGGTGCTG     TVPTQVL        1     0
ACGGTGCCTACGCCGCTTCCG     TVPTPLP        1     0
ACGGTGCCTACGCCGTCGGTT     TVPTPSV        1     0
ACGGTGCCTACGCGGTCGTAT     TVPTRSY        1     0
ACGGTGCCTACGCTTAGGACT     TVPTLRT        1     0
ACGGTGCCTACGCTTGGGTAT     TVPTLGY        1     0
ACGGTGCCTACGGGAGCTATG     TVPTGAM        1     0
ACGGTGCCTACGGGGAATCAG     TVPTGNQ        1     0
ACGGTGCCTACGGTTGTGCAG     TVPTVVQ        1     0
ACGGTGCCTACGTAGCGTCTT     TVPTQRL        1     0
ACGGTGCCTACGTGGTTGACT     TVPTWLT        1     0
ACGGTGCCTACGTTTTGGCGT     TVPTFWR        1     0
ACGGTGCCTACTAAGAATGAG     TVPTKNE        1     0
ACGGTGCCTACTAAGCTTCTT     TVPTKLL        1     0
ACGGTGCCTACTAATCGGCTG     TVPTNRL        1     0
ACGGTGCCTACTACGCGGTCG     TVPTTRS        1     0
ACGGTGCCTACTACTCCGTCT     TVPTTPS        1     0
ACGGTGCCTACTACTCCTGTT     TVPTTPV        1     0
ACGGTGCCTACTAGTCGTAAT     TVPTSRN        1     0
ACGGTGCCTACTATTGCTGGG     TVPTIAG        1     0
ACGGTGCCTACTCATAATAGG     TVPTHNR        1     0
ACGGTGCCTACTCATCCGTTG     TVPTHPL        1     0
ACGGTGCCTACTCATTCGCAG     TVPTHSQ        1     0
ACGGTGCCTACTCCGAGTGCT     TVPTPSA        1     0
ACGGTGCCTACTCCTAGGGGG     TVPTPRG        1     0
ACGGTGCCTACTCCTATTGCT     TVPTPIA        1     0
ACGGTGCCTACTCCTCATCTG     TVPTPHL        1     0
ACGGTGCCTACTCCTCTTTAT     TVPTPLY        1     0
ACGGTGCCTACTCCTTCGTTT     TVPTPSF        1     0
ACGGTGCCTACTCCTTTGCTT     TVPTPLL        1     0
ACGGTGCCTACTCGGACTTAT     TVPTRTY        1     0
ACGGTGCCTACTCGTCATGCT     TVPTRHA        1     0
ACGGTGCCTACTCTGCGTACG     TVPTLRT        1     0
ACGGTGCCTACTCTGCTGCTT     TVPTLLL        1     0
ACGGTGCCTACTCTTTTTACG     TVPTLFT        1     0
ACGGTGCCTACTGATCCGTCG     TVPTDPS        1     0
ACGGTGCCTACTGATTCGTGT     TVPTDSC        1     0
ACGGTGCCTACTGCTATTAAT     TVPTAIN        1     0
ACGGTGCCTACTGCTATTGCG     TVPTAIA        1     0
ACGGTGCCTACTGCTGTTCGT     TVPTAVR        1     0
ACGGTGCCTACTGGTCCTGTG     TVPTGPV        1     0
ACGGTGCCTACTGTGCAGGAT     TVPTVQD        1     0
ACGGTGCCTACTGTTACTCGG     TVPTVTR        1     0
ACGGTGCCTACTTGGGATGCG     TVPTWDA        1     0
ACGGTGCCTACTTTTCAGCAT     TVPTFQH        1     0
ACGGTGCCTAGGACGCAGACT     TVPRTQT        1     0
ACGGTGCCTAGGAGTGCTCTT     TVPRSAL        1     0
ACGGTGCCTAGGATGCCGTCT     TVPRMPS        1     0
ACGGTGCCTAGGCCGCTTTCG     TVPRPLS        1     0
ACGGTGCCTAGGGAGCTTGCG     TVPRELA        1     0
ACGGTGCCTAGGGGGTGGTCT     TVPRGWS        1     0
ACGGTGCCTAGGTATACGTTG     TVPRYTL        1     0
ACGGTGCCTAGTAAGCTTACG     TVPSKLT        1     0
ACGGTGCCTAGTAATTCTTTT     TVPSNSF        1     0
ACGGTGCCTAGTAGGTCGAAT     TVPSRSN        1     0
ACGGTGCCTAGTCATGTGATG     TVPSHVM        1     0
ACGGTGCCTAGTCATTGGGCT     TVPSHWA        1     0
ACGGTGCCTAGTCCGTTGTGT     TVPSPLC        1     0
ACGGTGCCTAGTCTGCATGTT     TVPSLHV        1     0
ACGGTGCCTAGTGCGCTGACG     TVPSALT        1     0
ACGGTGCCTAGTGCTTTTCTG     TVPSAFL        1     0
ACGGTGCCTAGTTATATTGGG     TVPSYIG        1     0
ACGGTGCCTAGTTCGTCGCTT     TVPSSSL        1     0
ACGGTGCCTATGACGCTGAGG     TVPMTLR        1     0
ACGGTGCCTATGACGGATCTG     TVPMTDL        1     0
ACGGTGCCTATGACTCCTACT     TVPMTPT        1     0
ACGGTGCCTATGATGCTGACT     TVPMMLT        1     0
ACGGTGCCTATGATGGCTTCG     TVPMMAS        1     0
ACGGTGCCTATGATTTCGGAG     TVPMISE        1     0
ACGGTGCCTATGCATCAGCAT     TVPMHQH        1     0
ACGGTGCCTATGCATCTTCCG     TVPMHLP        1     0
ACGGTGCCTATGCCTCTGCCT     TVPMPLP        1     0
ACGGTGCCTATGCGGCCTCCG     TVPMRPP        1     0
ACGGTGCCTATGCTGTCGCCT     TVPMLSP        1     0
ACGGTGCCTATGCTTTTGCGT     TVPMLLR        1     0
ACGGTGCCTATGGCTATGTTG     TVPMAML        1     0
ACGGTGCCTATGGTTGATACT     TVPMVDT        1     0
ACGGTGCCTATGTATCGTTCG     TVPMYRS        1     0
ACGGTGCCTATGTCTATGAGG     TVPMSMR        1     0
ACGGTGCCTATGTCTGCGTCG     TVPMSAS        1     0
ACGGTGCCTATTAGTCCGATG     TVPISPM        1     0
ACGGTGCCTATTATGCCGACG     TVPIMPT        1     0
ACGGTGCCTATTATTACTACG     TVPIITT        1     0
ACGGTGCCTATTCAGCTGTGT     TVPIQLC        1     0
ACGGTGCCTATTCATACGATT     TVPIHTI        1     0
ACGGTGCCTATTCATCGGATT     TVPIHRI        1     0
ACGGTGCCTATTCCGGGGTCG     TVPIPGS        1     0
ACGGTGCCTATTGGGAGTATT     TVPIGSI        1     0
ACGGTGCCTATTGGGCCGTTT     TVPIGPF        1     0
ACGGTGCCTATTGTTACTGGG     TVPIVTG        1     0
ACGGTGCCTATTTAGAATCAG     TVPIQNQ        1     0
ACGGTGCCTATTTCGCCTCTT     TVPISPL        1     0
ACGGTGCCTATTTTGATGACT     TVPILMT        1     0
ACGGTGCCTCAGAATACGAGG     TVPQNTR        1     0
ACGGTGCCTCAGAATGCTCTT     TVPQNAL        1     0
ACGGTGCCTCAGACTCCGCCT     TVPQTPP        1     0
ACGGTGCCTCAGACTTCTGAG     TVPQTSE        1     0
ACGGTGCCTCAGAGTTGTCTT     TVPQSCL        1     0
ACGGTGCCTCAGATGTCGATT     TVPQMSI        1     0
ACGGTGCCTCAGCAGCTGTGC     TVPQQLC        1     0
ACGGTGCCTCAGCAGGGGATG     TVPQQGM        1     0
ACGGTGCCTCAGCATTCGATG     TVPQHSM        1     0
ACGGTGCCTCAGCCGGGTAAT     TVPQPGN        1     0
ACGGTGCCTCAGCCGGTTGTT     TVPQPVV        1     0
ACGGTGCCTCAGCCGTATCAG     TVPQPYQ        1     0
ACGGTGCCTCAGCGTCTTGAT     TVPQRLD        1     0
ACGGTGCCTCAGCGTGATGTT     TVPQRDV        1     0
ACGGTGCCTCAGCTTATTGGT     TVPQLIG        1     0
ACGGTGCCTCAGGTTATGCTG     TVPQVML        1     0
ACGGTGCCTCAGGTTGGGACG     TVPQVGT        1     0
ACGGTGCCTCAGTATCGTTCG     TVPQYRS        1     0
ACGGTGCCTCAGTTTACTCGT     TVPQFTR        1     0
ACGGTGCCTCATACGCTTTGG     TVPHTLW        1     0
ACGGTGCCTCATACTAGGACG     TVPHTRT        1     0
ACGGTGCCTCATACTCCTCGG     TVPHTPR        1     0
ACGGTGCCTCATATGAAGAGG     TVPHMKR        1     0
ACGGTGCCTCATATGTGGGCT     TVPHMWA        1     0
ACGGTGCCTCATCCGAAGGTT     TVPHPKV        1     0
ACGGTGCCTCATCCTAATCTT     TVPHPNL        1     0
ACGGTGCCTCATCCTACTTTT     TVPHPTF        1     0
ACGGTGCCTCATCCTGCTACG     TVPHPAT        1     0
ACGGTGCCTCATCGTGCGATT     TVPHRAI        1     0
ACGGTGCCTCATCGTGCTGGT     TVPHRAG        1     0
ACGGTGCCTCATCGTTCTTTG     TVPHRSL        1     0
ACGGTGCCTCATCTGCTGGCT     TVPHLLA        1     0
ACGGTGCCTCATGAGCAGTAT     TVPHEQY        1     0
ACGGTGCCTCATGCGCGGTTG     TVPHARL        1     0
ACGGTGCCTCATGCGCGTTCG     TVPHARS        1     0
ACGGTGCCTCATGCTCTTCCT     TVPHALP        1     0
ACGGTGCCTCATGTTAAGCAT     TVPHVKH        1     0
ACGGTGCCTCATTCTAATCCT     TVPHSNP        1     0
ACGGTGCCTCATTCTCATGCT     TVPHSHA        1     0
ACGGTGCCTCCCCTTGCGACG     TVPPLAT        1     0
ACGGTGCCTCCGAATAGTCGG     TVPPNSR        1     0
ACGGTGCCTCCGACGAATCTT     TVPPTNL        1     0
ACGGTGCCTCCGACGATTGAG     TVPPTIE        1     0
ACGGTGCCTCCGACGTCTGCG     TVPPTSA        1     0
ACGGTGCCTCCGACTGTGCGT     TVPPTVR        1     0
ACGGTGCCTCCGAGTCGGATT     TVPPSRI        1     0
ACGGTGCCTCCGCAGCGTTAG     TVPPQRQ        1     0
ACGGTGCCTCCGCATCCGACT     TVPPHPT        1     0
ACGGTGCCTCCGCGGACTCCT     TVPPRTP        1     0
ACGGTGCCTCCGCTGACTGGT     TVPPLTG        1     0
ACGGTGCCTCCGCTTGTGAAT     TVPPLVN        1     0
ACGGTGCCTCCGCTTTCTTTG     TVPPLSL        1     0
ACGGTGCCTCCGTCGCATTTG     TVPPSHL        1     0
ACGGTGCCTCCGTTTAAGCAT     TVPPFKH        1     0
ACGGTGCCTCCTAATCCTTGT     TVPPNPC        1     0
ACGGTGCCTCCTACGAAGAAT     TVPPTKN        1     0
ACGGTGCCTCCTACGAATACT     TVPPTNT        1     0
ACGGTGCCTCCTACTAATTCT     TVPPTNS        1     0
ACGGTGCCTCCTACTCGTTAT     TVPPTRY        1     0
ACGGTGCCTCCTACTGATCCG     TVPPTDP        1     0
ACGGTGCCTCCTATTAAGGCT     TVPPIKA        1     0
ACGGTGCCTCCTATTCCGTGT     TVPPIPC        1     0
ACGGTGCCTCCTCAGAGTACG     TVPPQST        1     0
ACGGTGCCTCCTCAGCATTGT     TVPPQHC        1     0
ACGGTGCCTCCTCAGCGGTTT     TVPPQRF        1     0
ACGGTGCCTCCTCATATTGGG     TVPPHIG        1     0
ACGGTGCCTCCTCCTACTGTG     TVPPPTV        1     0
ACGGTGCCTCCTCGGATGAAT     TVPPRMN        1     0
ACGGTGCCTCCTCTGCTGCCG     TVPPLLP        1     0
ACGGTGCCTCCTCTGGGTCCG     TVPPLGP        1     0
ACGGTGCCTCCTCTTAATTTG     TVPPLNL        1     0
ACGGTGCCTCCTCTTACTAGT     TVPPLTS        1     0
ACGGTGCCTCCTCTTCCGATT     TVPPLPI        1     0
ACGGTGCCTCCTCTTCCTCGG     TVPPLPR        1     0
ACGGTGCCTCCTCTTTATACG     TVPPLYT        1     0
ACGGTGCCTCCTGCGAATAGG     TVPPANR        1     0
ACGGTGCCTCCTGCTTCGCCG     TVPPASP        1     0
ACGGTGCCTCCTGCTTTGACT     TVPPALT        1     0
ACGGTGCCTCCTGTGAGTGTG     TVPPVSV        1     0
ACGGTGCCTCCTGTGCATCCG     TVPPVHP        1     0
ACGGTGCCTCCTGTGCTTCAT     TVPPVLH        1     0
ACGGTGCCTCCTGTTCCTCTT     TVPPVPL        1     0
ACGGTGCCTCCTTAGCAGCCG     TVPPQQP        1     0
ACGGTGCCTCCTTATAGTACT     TVPPYST        1     0
ACGGTGCCTCCTTATCCGCCG     TVPPYPP        1     0
ACGGTGCCTCCTTCGTCTCAG     TVPPSSQ        1     0
ACGGTGCCTCCTTCTCAGCAG     TVPPSQQ        1     0
ACGGTGCCTCGGAATGCTCAT     TVPRNAH        1     0
ACGGTGCCTCGGACTCCTCCT     TVPRTPP        1     0
ACGGTGCCTCGGAGTCCGTCT     TVPRSPS        1     0
ACGGTGCCTCGGCAGACGACT     TVPRQTT        1     0
ACGGTGCCTCGGCAGTTGCAT     TVPRQLH        1     0
ACGGTGCCTCGGCCTATGCGG     TVPRPMR        1     0
ACGGTGCCTCGGCCTCCGACG     TVPRPPT        1     0
ACGGTGCCTCGGCCTCTTCGG     TVPRPLR        1     0
ACGGTGCCTCGGCTGAATCAT     TVPRLNH        1     0
ACGGTGCCTCGGCTGCTGCTG     TVPRLLL        1     0
ACGGTGCCTCGGCTTCATTTT     TVPRLHF        1     0
ACGGTGCCTCGGGAGTTTGAG     TVPREFE        1     0
ACGGTGCCTCGGGCTCATCAG     TVPRAHQ        1     0
ACGGTGCCTCGTACTAGTGAT     TVPRTSD        1     0
ACGGTGCCTCGTCATCAGTCG     TVPRHQS        1     0
ACGGTGCCTCGTCCGTCTCCT     TVPRPSP        1     0
ACGGTGCCTCGTCTTCATCAG     TVPRLHQ        1     0
ACGGTGCCTCGTGCGCATCTG     TVPRAHL        1     0
ACGGTGCCTCGTGCGGTGCAG     TVPRAVQ        1     0
ACGGTGCCTCGTGTTAAGAAT     TVPRVKN        1     0
ACGGTGCCTCGTTCTTTGCCG     TVPRSLP        1     0
ACGGTGCCTCTGACTCGTTAG     TVPLTRQ        1     0
ACGGTGCCTCTGCATCGGCCT     TVPLHRP        1     0
ACGGTGCCTCTGCCGCATTAT     TVPLPHY        1     0
ACGGTGCCTCTGCCGCCTATT     TVPLPPI        1     0
ACGGTGCCTCTGCCGCTGGCT     TVPLPLA        1     0
ACGGTGCCTCTGCCTAATCAT     TVPLPNH        1     0
ACGGTGCCTCTGCCTACTCCT     TVPLPTP        1     0
ACGGTGCCTCTGCCTGAGACT     TVPLPET        1     0
ACGGTGCCTCTGCGTCAGCAT     TVPLRQH        1     0
ACGGTGCCTCTGCGTCAGGTG     TVPLRQV        1     0
ACGGTGCCTCTGCTGCGTCCT     TVPLLRP        1     0
ACGGTGCCTCTGGCGTAGACT     TVPLAQT        1     0
ACGGTGCCTCTGTCGGAGACG     TVPLSET        1     0
ACGGTGCCTCTGTTGCATGTT     TVPLLHV        1     0
ACGGTGCCTCTGTTGCCTTAT     TVPLLPY        1     0
ACGGTGCCTCTTAAGACTCCT     TVPLKTP        1     0
ACGGTGCCTCTTAAGCATGAG     TVPLKHE        1     0
ACGGTGCCTCTTACTCATCCT     TVPLTHP        1     0
ACGGTGCCTCTTAGTCGTCAG     TVPLSRQ        1     0
ACGGTGCCTCTTAGTGCGCTG     TVPLSAL        1     0
ACGGTGCCTCTTATTCAGGTG     TVPLIQV        1     0
ACGGTGCCTCTTCATAGTGAG     TVPLHSE        1     0
ACGGTGCCTCTTCCTAAGGAT     TVPLPKD        1     0
ACGGTGCCTCTTCCTACGTTT     TVPLPTF        1     0
ACGGTGCCTCTTCCTCCGCTG     TVPLPPL        1     0
ACGGTGCCTCTTCCTCCTACT     TVPLPPT        1     0
ACGGTGCCTCTTCGGCCTATT     TVPLRPI        1     0
ACGGTGCCTCTTCGTATGTCT     TVPLRMS        1     0
ACGGTGCCTCTTCTGCTGGAG     TVPLLLE        1     0
ACGGTGCCTCTTGCGCCTCAT     TVPLAPH        1     0
ACGGTGCCTCTTGCTTGTTGT     TVPLACC        1     0
ACGGTGCCTCTTGGGTGGATT     TVPLGWI        1     0
ACGGTGCCTCTTGTTAGTAAT     TVPLVSN        1     0
ACGGTGCCTCTTGTTCCGCCT     TVPLVPP        1     0
ACGGTGCCTCTTGTTCTGCGG     TVPLVLR        1     0
ACGGTGCCTCTTTCGCCGTTG     TVPLSPL        1     0
ACGGTGCCTCTTTGGCTGACA     TVPLWLT        1     0
ACGGTGCCTGAGAAGCCGCTT     TVPEKPL        1     0
ACGGTGCCTGAGAAGCCTAAT     TVPEKPN        1     0
ACGGTGCCTGAGACGTCTACT     TVPETST        1     0
ACGGTGCCTGAGCAGTATGTG     TVPEQYV        1     0
ACGGTGCCTGAGCATCCGACG     TVPEHPT        1     0
ACGGTGCCTGAGCCGCCTTCG     TVPEPPS        1     0
ACGGTGCCTGAGCCTACTGGG     TVPEPTG        1     0
ACGGTGCCTGAGCCTATGGGT     TVPEPMG        1     0
ACGGTGCCTGAGCGGTTGCGT     TVPERLR        1     0
ACGGTGCCTGAGCTGCTTAAG     TVPELLK        1     0
ACGGTGCCTGAGGATGCATTG     TVPEDAL        1     0
ACGGTGCCTGAGGGGCTTGCG     TVPEGLA        1     0
ACGGTGCCTGAGTATATGCAT     TVPEYMH        1     0
ACGGTGCCTGAGTCTTATCTG     TVPESYL        1     0
ACGGTGCCTGATACTCGTGTG     TVPDTRV        1     0
ACGGTGCCTGATATGCCTCTG     TVPDMPL        1     0
ACGGTGCCTGATATTAAGTTG     TVPDIKL        1     0
ACGGTGCCTGATCATAATTTT     TVPDHNF        1     0
ACGGTGCCTGATCGTCATGGG     TVPDRHG        1     0
ACGGTGCCTGATCTGTATGGT     TVPDLYG        1     0
ACGGTGCCTGATCTTCCTTCT     TVPDLPS        1     0
ACGGTGCCTGATCTTTCGTAT     TVPDLSY        1     0
ACGGTGCCTGATGATCTGGTT     TVPDDLV        1     0
ACGGTGCCTGATGCGCATCAT     TVPDAHH        1     0
ACGGTGCCTGATGCTCTGTCG     TVPDALS        1     0
ACGGTGCCTGATGCTCTTGAG     TVPDALE        1     0
ACGGTGCCTGATGCTTCGAGT     TVPDASS        1     0
ACGGTGCCTGATGTTTCTTGG     TVPDVSW        1     0
ACGGTGCCTGATTCGATTGAG     TVPDSIE        1     0
ACGGTGCCTGATTGGGCTGTG     TVPDWAV        1     0
ACGGTGCCTGCGAATACGTGG     TVPANTW        1     0
ACGGTGCCTGCGACTAGTTCT     TVPATSS        1     0
ACGGTGCCTGCGACTTTTAGT     TVPATFS        1     0
ACGGTGCCTGCGAGTCCGTCG     TVPASPS        1     0
ACGGTGCCTGCGATGACGAAG     TVPAMTK        1     0
ACGGTGCCTGCGATTGAGACT     TVPAIET        1     0
ACGGTGCCTGCGCAGAAGTCT     TVPAQKS        1     0
ACGGTGCCTGCGCAGCTTCCT     TVPAQLP        1     0
ACGGTGCCTGCGCAGGAGCAT     TVPAQEH        1     0
ACGGTGCCTGCGCATACTACT     TVPAHTT        1     0
ACGGTGCCTGCGCATCATAAT     TVPAHHN        1     0
ACGGTGCCTGCGCCTAGGCGT     TVPAPRR        1     0
ACGGTGCCTGCGCCTAGTTCG     TVPAPSS        1     0
ACGGTGCCTGCGCGTACGATT     TVPARTI        1     0
ACGGTGCCTGCGCTGTTGACG     TVPALLT        1     0
ACGGTGCCTGCGTTTCCTCCG     TVPAFPP        1     0
ACGGTGCCTGCTAATATGGGT     TVPANMG        1     0
ACGGTGCCTGCTAATCTGTCG     TVPANLS        1     0
ACGGTGCCTGCTAATTATCAT     TVPANYH        1     0
ACGGTGCCTGCTACGACGCCT     TVPATTP        1     0
ACGGTGCCTGCTACGTGGACG     TVPATWT        1     0
ACGGTGCCTGCTACTGGTGGT     TVPATGG        1     0
ACGGTGCCTGCTAGGCCTCCT     TVPARPP        1     0
ACGGTGCCTGCTATGAGGAAT     TVPAMRN        1     0
ACGGTGCCTGCTATGAGTCCT     TVPAMSP        1     0
ACGGTGCCTGCTCAGTCTCAG     TVPAQSQ        1     0
ACGGTGCCTGCTCATTATTAT     TVPAHYY        1     0
ACGGTGCCTGCTCCGACGTTG     TVPAPTL        1     0
ACGGTGCCTGCTCCGAGTCCT     TVPAPSP        1     0
ACGGTGCCTGCTCCGTCTGCG     TVPAPSA        1     0
ACGGTGCCTGCTCCTCCTACG     TVPAPPT        1     0
ACGGTGCCTGCTCGGAATTTT     TVPARNF        1     0
ACGGTGCCTGCTCGGTATACT     TVPARYT        1     0
ACGGTGCCTGCTCGTAGTTCG     TVPARSS        1     0
ACGGTGCCTGCTCTTCTTCGG     TVPALLR        1     0
ACGGTGCCTGCTGCTCAGTAT     TVPAAQY        1     0
ACGGTGCCTGCTGGGCTTACT     TVPAGLT        1     0
ACGGTGCCTGCTGTTTGGCTG     TVPAVWL        1     0
ACGGTGCCTGCTTATCCTACT     TVPAYPT        1     0
ACGGTGCCTGCTTATCCTCGT     TVPAYPR        1     0
ACGGTGCCTGCTTCTGGGAGG     TVPASGR        1     0
ACGGTGCCTGCTTCTTCACCG     TVPASSP        1     0
ACGGTGCCTGCTTTGGGGCGT     TVPALGR        1     0
ACGGTGCCTGGGACTTGGCCT     TVPGTWP        1     0
ACGGTGCCTGGGCTTACGGCG     TVPGLTA        1     0
ACGGTGCCTGGGGATACGCCT     TVPGDTP        1     0
ACGGTGCCTGGGGATACTTAG     TVPGDTQ        1     0
ACGGTGCCTGGGGTGCATTCT     TVPGVHS        1     0
ACGGTGCCTGGGGTGTCTGCG     TVPGVSA        1     0
ACGGTGCCTGGGTCGACTTTT     TVPGSTF        1     0
ACGGTGCCTGGGTGGCCTTCG     TVPGWPS        1     0
ACGGTGCCTGGGTTTCCGAAG     TVPGFPK        1     0
ACGGTGCCTGGTAATCGGGCT     TVPGNRA        1     0
ACGGTGCCTGGTAATGAGTTG     TVPGNEL        1     0
ACGGTGCCTGGTACGACGCTG     TVPGTTL        1     0
ACGGTGCCTGGTAGTAATGCG     TVPGSNA        1     0
ACGGTGCCTGGTATTCCTGCG     TVPGIPA        1     0
ACGGTGCCTGGTATTCCTGCT     TVPGIPA        1     0
ACGGTGCCTGGTCATCATCTT     TVPGHHL        1     0
ACGGTGCCTGGTCCTCATACG     TVPGPHT        1     0
ACGGTGCCTGGTCGTTTGATG     TVPGRLM        1     0
ACGGTGCCTGGTCTGAGTGCG     TVPGLSA        1     0
ACGGTGCCTGGTGCTTCGGGG     TVPGASG        1     0
ACGGTGCCTGGTGTGTTGCCT     TVPGVLP        1     0
ACGGTGCCTGGTGTTCCTGGT     TVPGVPG        1     0
ACGGTGCCTGGTTATACGGTT     TVPGYTV        1     0
ACGGTGCCTGGTTCGACTTGG     TVPGSTW        1     0
ACGGTGCCTGGTTCTACTCGG     TVPGSTR        1     0
ACGGTGCCTGGTTCTTCGCCG     TVPGSSP        1     0
ACGGTGCCTGGTTCTTCGGGG     TVPGSSG        1     0
ACGGTGCCTGGTTTGACTGAT     TVPGLTD        1     0
ACGGTGCCTGGTTTGTTTATG     TVPGLFM        1     0
ACGGTGCCTGTGACGCATTTG     TVPVTHL        1     0
ACGGTGCCTGTGACTACTGAT     TVPVTTD        1     0
ACGGTGCCTGTGACTCTTAGT     TVPVTLS        1     0
ACGGTGCCTGTGACTTGGCTT     TVPVTWL        1     0
ACGGTGCCTGTGACTTTGCCT     TVPVTLP        1     0
ACGGTGCCTGTGAGGATTGCG     TVPVRIA        1     0
ACGGTGCCTGTGAGTCCGCAT     TVPVSPH        1     0
ACGGTGCCTGTGCATTATCGT     TVPVHYR        1     0
ACGGTGCCTGTGCCGCCGCAT     TVPVPPH        1     0
ACGGTGCCTGTGCCGCCTTCT     TVPVPPS        1     0
ACGGTGCCTGTGCCGTAGAAT     TVPVPQN        1     0
ACGGTGCCTGTGCCTAATATT     TVPVPNI        1     0
ACGGTGCCTGTGCCTCTTGCG     TVPVPLA        1     0
ACGGTGCCTGTGCCTGCTCGT     TVPVPAR        1     0
ACGGTGCCTGTGGAGCAGTAT     TVPVEQY        1     0
ACGGTGCCTGTGGATTCGCCT     TVPVDSP        1     0
ACGGTGCCTGTGTCTATTACT     TVPVSIT        1     0
ACGGTGCCTGTGTGTCGTTTG     TVPVCRL        1     0
ACGGTGCCTGTGTTGTCGACT     TVPVLST        1     0
ACGGTGCCTGTTAATCCGGAT     TVPVNPD        1     0
ACGGTGCCTGTTACTTCTGGG     TVPVTSG        1     0
ACGGTGCCTGTTATGTCGACT     TVPVMST        1     0
ACGGTGCCTGTTCATTATCGG     TVPVHYR        1     0
ACGGTGCCTGTTCCTCCGATG     TVPVPPM        1     0
ACGGTGCCTGTTCTGACTGTT     TVPVLTV        1     0
ACGGTGCCTGTTTAGACTTCT     TVPVQTS        1     0
ACGGTGCCTGTTTATATGCTG     TVPVYML        1     0
ACGGTGCCTGTTTCGATTCCT     TVPVSIP        1     0
ACGGTGCCTGTTTGGCTTGTT     TVPVWLV        1     0
ACGGTGCCTTAGATGCAGCTT     TVPQMQL        1     0
ACGGTGCCTTAGCTGACGCGG     TVPQLTR        1     0
ACGGTGCCTTAGCTGGTTTGT     TVPQLVC        1     0
ACGGTGCCTTAGCTTACTCCT     TVPQLTP        1     0
ACGGTGCCTTATAATCCTCCT     TVPYNPP        1     0
ACGGTGCCTTATAGGGTTAAT     TVPYRVN        1     0
ACGGTGCCTTATATTCCTCAG     TVPYIPQ        1     0
ACGGTGCCTTATCAGCGTGTG     TVPYQRV        1     0
ACGGTGCCTTATCAGCTTCGT     TVPYQLR        1     0
ACGGTGCCTTATCCGGAGATG     TVPYPEM        1     0
ACGGTGCCTTATCCGGGGAAG     TVPYPGK        1     0
ACGGTGCCTTATCTGCCGCCT     TVPYLPP        1     0
ACGGTGCCTTATGCGCCTTAT     TVPYAPY        1     0
ACGGTGCCTTATTCGCGGCCT     TVPYSRP        1     0
ACGGTGCCTTATTTTAGTTCT     TVPYFSS        1     0
ACGGTGCCTTCGACGAGTATG     TVPSTSM        1     0
ACGGTGCCTTCGACGTCGCAG     TVPSTSQ        1     0
ACGGTGCCTTCGATGGATAGT     TVPSMDS        1     0
ACGGTGCCTTCGCATATGGGT     TVPSHMG        1     0
ACGGTGCCTTCGCCTATTGTG     TVPSPIV        1     0
ACGGTGCCTTCGCGTCCGGGT     TVPSRPG        1     0
ACGGTGCCTTCGGAGTGGTGG     TVPSEWW        1     0
ACGGTGCCTTCGGGTTAGACG     TVPSGQT        1     0
ACGGTGCCTTCGTGGCAGGCG     TVPSWQA        1     0
ACGGTGCCTTCTACGTCTCCT     TVPSTSP        1     0
ACGGTGCCTTCTCTGAATGTG     TVPSLNV        1     0
ACGGTGCCTTCTGCTCAGTAT     TVPSAQY        1     0
ACGGTGCCTTCTGGGACGCCT     TVPSGTP        1     0
ACGGTGCCTTCTTCTATGTGT     TVPSSMC        1     0
ACGGTGCCTTCTTCTGATGTG     TVPSSDV        1     0
ACGGTGCCTTGGACGCTTCCT     TVPWTLP        1     0
ACGGTGCCTTGGACTTTTGAT     TVPWTFD        1     0
ACGGTGCCTTGGGCGGTTTTT     TVPWAVF        1     0
ACGGTGCCTTGGGGGACTCGT     TVPWGTR        1     0
ACGGTGCCTTGGGGTCTGCCT     TVPWGLP        1     0
ACGGTGCCTTGGTCGCCTCCT     TVPWSPP        1     0
ACGGTGCCTTGGTCTACGAAT     TVPWSTN        1     0
ACGGTGCCTTGTCATACGTCT     TVPCHTS        1     0
ACGGTGCCTTGTCCTACGTTG     TVPCPTL        1     0
ACGGTGCCTTGTCCTGCGTGT     TVPCPAC        1     0
ACGGTGCCTTGTGAGCTTTGT     TVPCELC        1     0
ACGGTGCCTTGTGCGCCTACT     TVPCAPT        1     0
ACGGTGCCTTGTGCTCCTTAT     TVPCAPY        1     0
ACGGTGCCTTGTTGTGTTACG     TVPCCVT        1     0
ACGGTGCCTTTGCCGCGGACT     TVPLPRT        1     0
ACGGTGCCTTTGTCTCCTGCG     TVPLSPA        1     0
ACGGTGCCTTTGTGGTCTCCA     TVPLWSP        1     0
ACGGTGCCTTTGTTTCATAAT     TVPLFHN        1     0
ACGGTGCCTTTTACGATTTCT     TVPFTIS        1     0
ACGGTGCCTTTTCAGCCTCTG     TVPFQPL        1     0
ACGGTGCCTTTTCCTACTTAG     TVPFPTQ        1     0
ACGGTGCCTTTTCGTCATTTG     TVPFRHL        1     0
ACGGTGCCTTTTCTGCCGCCT     TVPFLPP        1     0
ACGGTGCCTTTTGCGCGGGTG     TVPFARV        1     0
ACGGTGCGAGGGCCGATGGAG     TVRGPME        1     0
ACGGTGCGCACTCAGCTGCAG     TVRTQLQ        1     0
ACGGTGCGGAATAATTCTACT     TVRNNST        1     0
ACGGTGCGGAATCATTGTTTG     TVRNHCL        1     0
ACGGTGCGGAATCTGACTCAT     TVRNLTH        1     0
ACGGTGCGGAATCTGGATAAG     TVRNLDK        1     0
ACGGTGCGGAATTATGAGCTG     TVRNYEL        1     0
ACGGTGCGGACGAGTCTGTGT     TVRTSLC        1     0
ACGGTGCGGACGCATGTTTAT     TVRTHVY        1     0
ACGGTGCGGACGCCTATGATT     TVRTPMI        1     0
ACGGTGCGGACGGATAGTCTT     TVRTDSL        1     0
ACGGTGCGGACGGCGGATCTT     TVRTADL        1     0
ACGGTGCGGACGTCGGCGTAG     TVRTSAQ        1     0
ACGGTGCGGACGTCTTCGTTG     TVRTSSL        1     0
ACGGTGCGGACGTTGCTGCTG     TVRTLLL        1     0
ACGGTGCGGACGTTTATTGGT     TVRTFIG        1     0
ACGGTGCGGACGTTTTCGCAT     TVRTFSH        1     0
ACGGTGCGGACTACGACTTCG     TVRTTTS        1     0
ACGGTGCGGACTACTTAGGTT     TVRTTQV        1     0
ACGGTGCGGACTATGCAGGAG     TVRTMQE        1     0
ACGGTGCGGACTATTACTTAT     TVRTITY        1     0
ACGGTGCGGACTCCTCAGTAG     TVRTPQQ        1     0
ACGGTGCGGACTCTTCCGCCG     TVRTLPP        1     0
ACGGTGCGGACTGGGATGACT     TVRTGMT        1     0
ACGGTGCGGACTGGTAGTATT     TVRTGSI        1     0
ACGGTGCGGACTGGTTCGACT     TVRTGST        1     0
ACGGTGCGGACTTGGCCTTCG     TVRTWPS        1     0
ACGGTGCGGACTTTGATGCGG     TVRTLMR        1     0
ACGGTGCGGAGTACGGGGTAT     TVRSTGY        1     0
ACGGTGCGGAGTACTTCGCCT     TVRSTSP        1     0
ACGGTGCGGAGTATGTATACT     TVRSMYT        1     0
ACGGTGCGGAGTCAGCTTACT     TVRSQLT        1     0
ACGGTGCGGAGTCTGTCGAGT     TVRSLSS        1     0
ACGGTGCGGAGTCTTATTCCT     TVRSLIP        1     0
ACGGTGCGGAGTGAGCTGATG     TVRSELM        1     0
ACGGTGCGGAGTTGGTATATG     TVRSWYM        1     0
ACGGTGCGGATGACGCTTCTT     TVRMTLL        1     0
ACGGTGCGGATGCCGGCTTTG     TVRMPAL        1     0
ACGGTGCGGATGCCTAAGGCG     TVRMPKA        1     0
ACGGTGCGGATGCCTATGGCG     TVRMPMA        1     0
ACGGTGCGGATGCCTATGTGG     TVRMPMW        1     0
ACGGTGCGGATGCTTGTTGTG     TVRMLVV        1     0
ACGGTGCGGATGGATTATCTT     TVRMDYL        1     0
ACGGTGCGGATGGATTGTTGT     TVRMDCC        1     0
ACGGTGCGGATGGCGCCTAAT     TVRMAPN        1     0
ACGGTGCGGATGGTGCCTGAT     TVRMVPD        1     0
ACGGTGCGGATGTATAGTCAT     TVRMYSH        1     0
ACGGTGCGGATTACTAGTGAG     TVRITSE        1     0
ACGGTGCGGATTCCGCCTCAT     TVRIPPH        1     0
ACGGTGCGGATTCTGTTTGCG     TVRILFA        1     0
ACGGTGCGGCAGACGAATTCT     TVRQTNS        1     0
ACGGTGCGGCAGACTTTGGTT     TVRQTLV        1     0
ACGGTGCGGCAGATGATGCAG     TVRQMMQ        1     0
ACGGTGCGGCAGATGCTTCTG     TVRQMLL        1     0
ACGGTGCGGCAGCATCATAGT     TVRQHHS        1     0
ACGGTGCGGCAGCCTACTCCT     TVRQPTP        1     0
ACGGTGCGGCAGCTTAATTAT     TVRQLNY        1     0
ACGGTGCGGCAGGTGCCTATA     TVRQVPI        1     0
ACGGTGCGGCAGGTGGTGACT     TVRQVVT        1     0
ACGGTGCGGCAGTATGCTCCT     TVRQYAP        1     0
ACGGTGCGGCAGTGGCAGTAT     TVRQWQY        1     0
ACGGTGCGGCAGTGTTGGACT     TVRQCWT        1     0
ACGGTGCGGCATAATCCTCTG     TVRHNPL        1     0
ACGGTGCGGCATACGATTAAG     TVRHTIK        1     0
ACGGTGCGGCATACGGTGCAT     TVRHTVH        1     0
ACGGTGCGGCATAGTAGTCCT     TVRHSSP        1     0
ACGGTGCGGCATATGCCTCCT     TVRHMPP        1     0
ACGGTGCGGCATATGGGGTCT     TVRHMGS        1     0
ACGGTGCGGCATCAGACTTAT     TVRHQTY        1     0
ACGGTGCGGCATCAGGATTCG     TVRHQDS        1     0
ACGGTGCGGCATCATTGGCCT     TVRHHWP        1     0
ACGGTGCGGCATCCGACGGTG     TVRHPTV        1     0
ACGGTGCGGCATCCGGCTCAT     TVRHPAH        1     0
ACGGTGCGGCATCCGGCTCTG     TVRHPAL        1     0
ACGGTGCGGCATCCTAGTGCT     TVRHPSA        1     0
ACGGTGCGGCATCCTCTTACT     TVRHPLT        1     0
ACGGTGCGGCATCTGGATTCT     TVRHLDS        1     0
ACGGTGCGGCATGAGACTGAG     TVRHETE        1     0
ACGGTGCGGCATGCTCTGCGT     TVRHALR        1     0
ACGGTGCGGCATGCTTATTAT     TVRHAYY        1     0
ACGGTGCGGCATGTGGCGACT     TVRHVAT        1     0
ACGGTGCGGCATTAGGTTGAG     TVRHQVE        1     0
ACGGTGCGGCATTTTCATCCT     TVRHFHP        1     0
ACGGTGCGGCCGCATCATCAG     TVRPHHQ        1     0
ACGGTGCGGCCGCATCATGCT     TVRPHHA        1     0
ACGGTGCGGCCGCTTCCTTAT     TVRPLPY        1     0
ACGGTGCGGCCGCTTGAGGAG     TVRPLEE        1     0
ACGGTGCGGCCGGCGGTTCAT     TVRPAVH        1     0
ACGGTGCGGCCGTTTGCTCAG     TVRPFAQ        1     0
ACGGTGCGGCCTAATCTGGCT     TVRPNLA        1     0
ACGGTGCGGCCTAATTTTTTT     TVRPNFF        1     0
ACGGTGCGGCCTACGAATTAG     TVRPTNQ        1     0
ACGGTGCGGCCTACGCTTCAG     TVRPTLQ        1     0
ACGGTGCGGCCTACTCCGGAG     TVRPTPE        1     0
ACGGTGCGGCCTATTAATACG     TVRPINT        1     0
ACGGTGCGGCCTATTCAGCAG     TVRPIQQ        1     0
ACGGTGCGGCCTATTCTTTGG     TVRPILW        1     0
ACGGTGCGGCCTCAGTCTTCG     TVRPQSS        1     0
ACGGTGCGGCCTCAGTTGGCG     TVRPQLA        1     0
ACGGTGCGGCCTCATGGTATT     TVRPHGI        1     0
ACGGTGCGGCCTCATGGTGCT     TVRPHGA        1     0
ACGGTGCGGCCTCCGGATCCG     TVRPPDP        1     0
ACGGTGCGGCCTCCGGCGATG     TVRPPAM        1     0
ACGGTGCGGCCTCCTATGTAT     TVRPPMY        1     0
ACGGTGCGGCCTCCTCAGTAT     TVRPPQY        1     0
ACGGTGCGGCCTCTGACTTTT     TVRPLTF        1     0
ACGGTGCGGCCTCTGGATAAG     TVRPLDK        1     0
ACGGTGCGGCCTCTTCCTGAG     TVRPLPE        1     0
ACGGTGCGGCCTGAGACTGGG     TVRPETG        1     0
ACGGTGCGGCCTGAGGATCAT     TVRPEDH        1     0
ACGGTGCGGCCTGATCATCCT     TVRPDHP        1     0
ACGGTGCGGCCTGCGACTGGG     TVRPATG        1     0
ACGGTGCGGCCTGCTATTCTG     TVRPAIL        1     0
ACGGTGCGGCCTGCTGATGCT     TVRPADA        1     0
ACGGTGCGGCCTGGTTTTCCG     TVRPGFP        1     0
ACGGTGCGGCCTGTTTCGAGT     TVRPVSS        1     0
ACGGTGCGGCCTTGGTATCCG     TVRPWYP        1     0
ACGGTGCGGCTGACGTCTCCT     TVRLTSP        1     0
ACGGTGCGGCTGACTTCTGAG     TVRLTSE        1     0
ACGGTGCGGCTGCATCAGCTT     TVRLHQL        1     0
ACGGTGCGGCTGCCGCTTTCT     TVRLPLS        1     0
ACGGTGCGGCTGCCGTGGGCT     TVRLPWA        1     0
ACGGTGCGGCTGCCTACTACT     TVRLPTT        1     0
ACGGTGCGGCTGCCTGTTCGT     TVRLPVR        1     0
ACGGTGCGGCTGGAGCTGCGT     TVRLELR        1     0
ACGGTGCGGCTGGATGTGCCT     TVRLDVP        1     0
ACGGTGCGGCTGGCTAGTACT     TVRLAST        1     0
ACGGTGCGGCTGGGGTATTCT     TVRLGYS        1     0
ACGGTGCGGCTGGTGACGTGT     TVRLVTC        1     0
ACGGTGCGGCTGGTGAGTGCT     TVRLVSA        1     0
ACGGTGCGGCTGTATGCTTCG     TVRLYAS        1     0
ACGGTGCGGCTGTCTTGTGCT     TVRLSCA        1     0
ACGGTGCGGCTTACGAGGGAT     TVRLTRD        1     0
ACGGTGCGGCTTACGATGCAT     TVRLTMH        1     0
ACGGTGCGGCTTACTTCGTTG     TVRLTSL        1     0
ACGGTGCGGCTTAGTGATCGG     TVRLSDR        1     0
ACGGTGCGGCTTCATCCTTGG     TVRLHPW        1     0
ACGGTGCGGCTTCATTCGGAT     TVRLHSD        1     0
ACGGTGCGGCTTCCTAGGGAT     TVRLPRD        1     0
ACGGTGCGGCTTCTGCTGGCG     TVRLLLA        1     0
ACGGTGCGGCTTGATACTGTT     TVRLDTV        1     0
ACGGTGCGGCTTGCTTCTTTT     TVRLASF        1     0
ACGGTGCGGCTTTCTCCGTGG     TVRLSPW        1     0
ACGGTGCGGCTTTTGTTGGCG     TVRLLLA        1     0
ACGGTGCGGCTTTTTAGTTCT     TVRLFSS        1     0
ACGGTGCGGGAGAAGCCTCCT     TVREKPP        1     0
ACGGTGCGGGAGCGTCCTTTT     TVRERPF        1     0
ACGGTGCGGGAGCTGTGGCAT     TVRELWH        1     0
ACGGTGCGGGAGCTGTGTCAT     TVRELCH        1     0
ACGGTGCGGGAGGATAGTAGT     TVREDSS        1     0
ACGGTGCGGGAGTCGGCTAAG     TVRESAK        1     0
ACGGTGCGGGATATGATGTCG     TVRDMMS        1     0
ACGGTGCGGGATCATACGCGT     TVRDHTR        1     0
ACGGTGCGGGATCATCTGTTG     TVRDHLL        1     0
ACGGTGCGGGATCCGATGCTG     TVRDPML        1     0
ACGGTGCGGGATCGGCATTTT     TVRDRHF        1     0
ACGGTGCGGGATGAGTTGAGG     TVRDELR        1     0
ACGGTGCGGGATGGTCATATG     TVRDGHM        1     0
ACGGTGCGGGATGTGCGGGAT     TVRDVRD        1     0
ACGGTGCGGGATTCTACGCAT     TVRDSTH        1     0
ACGGTGCGGGCGAATACGTTG     TVRANTL        1     0
ACGGTGCGGGCGACGATTACG     TVRATIT        1     0
ACGGTGCGGGCGATGCCGTCT     TVRAMPS        1     0
ACGGTGCGGGCGCATCTGTGG     TVRAHLW        1     0
ACGGTGCGGGCGCCGACTACG     TVRAPTT        1     0
ACGGTGCGGGCGCCTATTCTG     TVRAPIL        1     0
ACGGTGCGGGCGCCTCTGCTG     TVRAPLL        1     0
ACGGTGCGGGCGCTTAATCCG     TVRALNP        1     0
ACGGTGCGGGCGGATTGGTGG     TVRADWW        1     0
ACGGTGCGGGCGGCTGATTTG     TVRAADL        1     0
ACGGTGCGGGCGGCTTTTCAT     TVRAAFH        1     0
ACGGTGCGGGCGGTTACTGCT     TVRAVTA        1     0
ACGGTGCGGGCGTAGGTGGGG     TVRAQVG        1     0
ACGGTGCGGGCTAAGGTTCCG     TVRAKVP        1     0
ACGGTGCGGGCTACTATTTTG     TVRATIL        1     0
ACGGTGCGGGCTATTACGAAT     TVRAITN        1     0
ACGGTGCGGGCTCAGTATCTT     TVRAQYL        1     0
ACGGTGCGGGCTCAGTCTGCG     TVRAQSA        1     0
ACGGTGCGGGCTCATTTTGAT     TVRAHFD        1     0
ACGGTGCGGGCTGCGTCTACT     TVRAAST        1     0
ACGGTGCGGGCTGGTCTGAGT     TVRAGLS        1     0
ACGGTGCGGGCTGTGTCTATT     TVRAVSI        1     0
ACGGTGCGGGCTGTTGAGGGT     TVRAVEG        1     0
ACGGTGCGGGCTTGGAATTCT     TVRAWNS        1     0
ACGGTGCGGGGGACTAATTCT     TVRGTNS        1     0
ACGGTGCGGGGGAGTGGGTCG     TVRGSGS        1     0
ACGGTGCGGGGGGATCCTCAT     TVRGDPH        1     0
ACGGTGCGGGGGGCGCTGCTT     TVRGALL        1     0
ACGGTGCGGGGGTCGACTATT     TVRGSTI        1     0
ACGGTGCGGGGGTCTACGAAT     TVRGSTN        1     0
ACGGTGCGGGGGTCTCCGGCT     TVRGSPA        1     0
ACGGTGCGGGGTAATTCGTAT     TVRGNSY        1     0
ACGGTGCGGGGTACTCATCCG     TVRGTHP        1     0
ACGGTGCGGGGTAGTGATCCT     TVRGSDP        1     0
ACGGTGCGGGGTCCTACGCTG     TVRGPTL        1     0
ACGGTGCGGGGTCCTACTCCG     TVRGPTP        1     0
ACGGTGCGGGGTGCTCTTCTT     TVRGALL        1     0
ACGGTGCGGGTGAGTCCTCCG     TVRVSPP        1     0
ACGGTGCGGGTGATTCAGTGG     TVRVIQW        1     0
ACGGTGCGGGTGCATGAGCCT     TVRVHEP        1     0
ACGGTGCGGGTGCTGCTTACT     TVRVLLT        1     0
ACGGTGCGGGTGGCGATTCCT     TVRVAIP        1     0
ACGGTGCGGGTTCAGCCTCCG     TVRVQPP        1     0
ACGGTGCGGGTTCCGGCTACT     TVRVPAT        1     0
ACGGTGCGGGTTCCTCCTCAT     TVRVPPH        1     0
ACGGTGCGGGTTCCTTGGAGT     TVRVPWS        1     0
ACGGTGCGGGTTCTTCCTCCG     TVRVLPP        1     0
ACGGTGCGGGTTGCGAATCAT     TVRVANH        1     0
ACGGTGCGGGTTTCGGTGGAT     TVRVSVD        1     0
ACGGTGCGGGTTTTGCCAGGT     TVRVLPG        1     0
ACGGTGCGGTAGATGGTGTTT     TVRQMVF        1     0
ACGGTGCGGTAGGATGCTCGG     TVRQDAR        1     0
ACGGTGCGGTATATGATGTCG     TVRYMMS        1     0
ACGGTGCGGTATATTCAGACG     TVRYIQT        1     0
ACGGTGCGGTATCCTCAGCAT     TVRYPQH        1     0
ACGGTGCGGTATCTGCCTTTG     TVRYLPL        1     0
ACGGTGCGGTATCTGTTGCCT     TVRYLLP        1     0
ACGGTGCGGTATCTTACTCCT     TVRYLTP        1     0
ACGGTGCGGTATGTGCATCCG     TVRYVHP        1     0
ACGGTGCGGTATTGGAGTGAT     TVRYWSD        1     0
ACGGTGCGGTCGATGCCGTCT     TVRSMPS        1     0
ACGGTGCGGTCGATGTATAAG     TVRSMYK        1     0
ACGGTGCGGTCGCATTCTGAT     TVRSHSD        1     0
ACGGTGCGGTCGCTTCAGAAT     TVRSLQN        1     0
ACGGTGCGGTCGGCGGCTCCG     TVRSAAP        1     0
ACGGTGCGGTCGGCGGCTCCT     TVRSAAP        1     0
ACGGTGCGGTCGGTGGGTCAG     TVRSVGQ        1     0
ACGGTGCGGTCGTTTACTCCT     TVRSFTP        1     0
ACGGTGCGGTCTAGTCATTCT     TVRSSHS        1     0
ACGGTGCGGTCTCATCCTACT     TVRSHPT        1     0
ACGGTGCGGTCTCATGGTCCT     TVRSHGP        1     0
ACGGTGCGGTCTCCGGCGCTT     TVRSPAL        1     0
ACGGTGCGGTCTCCTTTTACG     TVRSPFT        1     0
ACGGTGCGGTCTGCTCATGCT     TVRSAHA        1     0
ACGGTGCGGTCTGTTGCTCTG     TVRSVAL        1     0
ACGGTGCGGTCTTCGCTTCCG     TVRSSLP        1     0
ACGGTGCGGTCTTCTGATGAG     TVRSSDE        1     0
ACGGTGCGGTGGCCGCCTACG     TVRWPPT        1     0
ACGGTGCGGTGGTATCCTCAT     TVRWYPH        1     0
ACGGTGCGGTGGTCGAAGATT     TVRWSKI        1     0
ACGGTGCGGTGTAGTAATGTT     TVRCSNV        1     0
ACGGTGCGGTGTCCGTCGCCT     TVRCPSP        1     0
ACGGTGCGGTGTCCTGAGGAT     TVRCPED        1     0
ACGGTGCGGTGTTGTGGTACT     TVRCCGT        1     0
ACGGTGCGGTTGACTGGTCAT     TVRLTGH        1     0
ACGGTGCGGTTGCATAGTACT     TVRLHST        1     0
ACGGTGCGGTTGGAGGCGAAG     TVRLEAK        1     0
ACGGTGCGGTTGGCGACGCCT     TVRLATP        1     0
ACGGTGCGGTTGGCGCAGGTG     TVRLAQV        1     0
ACGGTGCGGTTTAATGATCAT     TVRFNDH        1     0
ACGGTGCGGTTTACGTTTGCG     TVRFTFA        1     0
ACGGTGCGGTTTATGGATGCT     TVRFMDA        1     0
ACGGTGCGGTTTCCGTCTTCG     TVRFPSS        1     0
ACGGTGCGGTTTTTGACGTGG     TVRFLTW        1     0
ACGGTGCGTAATACTTCGACG     TVRNTST        1     0
ACGGTGCGTAATCATCATCTT     TVRNHHL        1     0
ACGGTGCGTAATCATCTGACT     TVRNHLT        1     0
ACGGTGCGTAATCATTTGAAT     TVRNHLN        1     0
ACGGTGCGTAATCCGCCTGAT     TVRNPPD        1     0
ACGGTGCGTAATCCTCAGTTT     TVRNPQF        1     0
ACGGTGCGTAATCTGCCTCTG     TVRNLPL        1     0
ACGGTGCGTAATCTTGATCAG     TVRNLDQ        1     0
ACGGTGCGTAATGATCATTAG     TVRNDHQ        1     0
ACGGTGCGTAATGATGCTCAT     TVRNDAH        1     0
ACGGTGCGTAATGCGCCGAGT     TVRNAPS        1     0
ACGGTGCGTAATGCTTCTGCT     TVRNASA        1     0
ACGGTGCGTAATGTGGGTTCG     TVRNVGS        1     0
ACGGTGCGTAATTGGCCTACG     TVRNWPT        1     0
ACGGTGCGTACGAATAATCAT     TVRTNNH        1     0
ACGGTGCGTACGCCTCATCCG     TVRTPHP        1     0
ACGGTGCGTACGTTGGTTCCT     TVRTLVP        1     0
ACGGTGCGTACGTTTGGTCCG     TVRTFGP        1     0
ACGGTGCGTACTAATCAGGAT     TVRTNQD        1     0
ACGGTGCGTACTACGTAGAAT     TVRTTQN        1     0
ACGGTGCGTACTACTCCGCCT     TVRTTPP        1     0
ACGGTGCGTACTAGTAATCCG     TVRTSNP        1     0
ACGGTGCGTACTAGTACTCTT     TVRTSTL        1     0
ACGGTGCGTACTAGTTTTCAT     TVRTSFH        1     0
ACGGTGCGTACTCCTCTTCCG     TVRTPLP        1     0
ACGGTGCGTACTCTGCATGAT     TVRTLHD        1     0
ACGGTGCGTACTGCGCAGAAG     TVRTAQK        1     0
ACGGTGCGTACTGCTCCTTTT     TVRTAPF        1     0
ACGGTGCGTACTGCTGCTAAT     TVRTAAN        1     0
ACGGTGCGTACTGGTGCTCTT     TVRTGAL        1     0
ACGGTGCGTACTGTAGTTCCT     TVRTVVP        1     0
ACGGTGCGTACTGTTAATGAT     TVRTVND        1     0
ACGGTGCGTAGTACTCCGTTG     TVRSTPL        1     0
ACGGTGCGTAGTACTCCTTTG     TVRSTPL        1     0
ACGGTGCGTAGTACTGCGATT     TVRSTAI        1     0
ACGGTGCGTAGTACTGTGGAG     TVRSTVE        1     0
ACGGTGCGTAGTAGTCCTCAG     TVRSSPQ        1     0
ACGGTGCGTAGTAGTGGGCCG     TVRSSGP        1     0
ACGGTGCGTAGTCTGATGCCG     TVRSLMP        1     0
ACGGTGCGTAGTGGTCTGCTT     TVRSGLL        1     0
ACGGTGCGTAGTTGGCATTCT     TVRSWHS        1     0
ACGGTGCGTATGAATCTGCTT     TVRMNLL        1     0
ACGGTGCGTATGACGTCGGCT     TVRMTSA        1     0
ACGGTGCGTATGATGCCGACG     TVRMMPT        1     0
ACGGTGCGTATGCCGGCTCGG     TVRMPAR        1     0
ACGGTGCGTATGCCGTTTCAT     TVRMPFH        1     0
ACGGTGCGTATGCCTATGCAT     TVRMPMH        1     0
ACGGTGCGTATGCCTTCGCCG     TVRMPSP        1     0
ACGGTGCGTATGCTTATGATG     TVRMLMM        1     0
ACGGTGCGTATGCTTATGGAT     TVRMLMD        1     0
ACGGTGCGTATTACGCTGGTT     TVRITLV        1     0
ACGGTGCGTATTCAGCCTATT     TVRIQPI        1     0
ACGGTGCGTATTCCGTTTATG     TVRIPFM        1     0
ACGGTGCGTATTCCTGGTGGT     TVRIPGG        1     0
ACGGTGCGTATTCCTTCTATT     TVRIPSI        1     0
ACGGTGCGTATTGCGGATGCG     TVRIADA        1     0
ACGGTGCGTATTTATGCGGAG     TVRIYAE        1     0
ACGGTGCGTCAGACGATGTTG     TVRQTML        1     0
ACGGTGCGTCAGACTGCGGAG     TVRQTAE        1     0
ACGGTGCGTCAGCATCATGCT     TVRQHHA        1     0
ACGGTGCGTCAGCATGTTACG     TVRQHVT        1     0
ACGGTGCGTCAGCCGATTTAT     TVRQPIY        1     0
ACGGTGCGTCAGCCGTATACG     TVRQPYT        1     0
ACGGTGCGTCAGCCTCAGAGT     TVRQPQS        1     0
ACGGTGCGTCAGCCTCCTTCT     TVRQPPS        1     0
ACGGTGCGTCAGCTAGATCCT     TVRQLDP        1     0
ACGGTGCGTCAGCTGATGTCT     TVRQLMS        1     0
ACGGTGCGTCAGGATATTTTT     TVRQDIF        1     0
ACGGTGCGTCAGGCGTCTCCT     TVRQASP        1     0
ACGGTGCGTCAGGTGTTGAAT     TVRQVLN        1     0
ACGGTGCGTCAGTTTGATGAT     TVRQFDD        1     0
ACGGTGCGTCATATGCTTCGT     TVRHMLR        1     0
ACGGTGCGTCATATGTCTCAG     TVRHMSQ        1     0
ACGGTGCGTCATATTCAGACG     TVRHIQT        1     0
ACGGTGCGTCATCAGGCGAAT     TVRHQAN        1     0
ACGGTGCGTCATCATACTGAG     TVRHHTE        1     0
ACGGTGCGTCATCATATTACG     TVRHHIT        1     0
ACGGTGCGTCATCATTATAAG     TVRHHYK        1     0
ACGGTGCGTCATCCGGCTTGG     TVRHPAW        1     0
ACGGTGCGTCATCCTGCTATG     TVRHPAM        1     0
ACGGTGCGTCATCTGCCTATT     TVRHLPI        1     0
ACGGTGCGTCATGATTTTCGG     TVRHDFR        1     0
ACGGTGCGTCATGCTTCTATT     TVRHASI        1     0
ACGGTGCGTCATGGTCAGGGT     TVRHGQG        1     0
ACGGTGCGTCATGTGTAGGGT     TVRHVQG        1     0
ACGGTGCGTCATTCGATGCTT     TVRHSML        1     0
ACGGTGCGTCATTGTTAGAAG     TVRHCQK        1     0
ACGGTGCGTCCGCATGGGCAT     TVRPHGH        1     0
ACGGTGCGTCCGCTGTCGCCT     TVRPLSP        1     0
ACGGTGCGTCCGGAGCTTAGT     TVRPELS        1     0
ACGGTGCGTCCGGATAGGGGG     TVRPDRG        1     0
ACGGTGCGTCCGGCGCTTAGT     TVRPALS        1     0
ACGGTGCGTCCGGGGCTGCCT     TVRPGLP        1     0
ACGGTGCGTCCGGGTCTGTGT     TVRPGLC        1     0
ACGGTGCGTCCGTCTAATGCT     TVRPSNA        1     0
ACGGTGCGTCCGTTTTGTTTT     TVRPFCF        1     0
ACGGTGCGTCCTAAGCTGGAG     TVRPKLE        1     0
ACGGTGCGTCCTAATATGGCG     TVRPNMA        1     0
ACGGTGCGTCCTACGTGTGAT     TVRPTCD        1     0
ACGGTGCGTCCTACTCAGCAG     TVRPTQQ        1     0
ACGGTGCGTCCTAGTCCTAAG     TVRPSPK        1     0
ACGGTGCGTCCTATGGTTGAT     TVRPMVD        1     0
ACGGTGCGTCCTCAGAAGCTG     TVRPQKL        1     0
ACGGTGCGTCCTCAGATTCCG     TVRPQIP        1     0
ACGGTGCGTCCTCATACTACG     TVRPHTT        1     0
ACGGTGCGTCCTCATTATCCG     TVRPHYP        1     0
ACGGTGCGTCCTCCGGTGCCG     TVRPPVP        1     0
ACGGTGCGTCCTCTGCCTTTG     TVRPLPL        1     0
ACGGTGCGTCCTCTTACTCTG     TVRPLTL        1     0
ACGGTGCGTCCTGATACGAGT     TVRPDTS        1     0
ACGGTGCGTCCTGCGCTTCCT     TVRPALP        1     0
ACGGTGCGTCCTGCTAATCAG     TVRPANQ        1     0
ACGGTGCGTCCTGCTCTTATG     TVRPALM        1     0
ACGGTGCGTCCTGCTGTGCCG     TVRPAVP        1     0
ACGGTGCGTCCTGTGAATCAG     TVRPVNQ        1     0
ACGGTGCGTCCTGTTCTGCCG     TVRPVLP        1     0
ACGGTGCGTCCTTCTCAGGCG     TVRPSQA        1     0
ACGGTGCGTCCTTTTCCGAAT     TVRPFPN        1     0
ACGGTGCGTCTGACTCATGAT     TVRLTHD        1     0
ACGGTGCGTCTGACTCTGATG     TVRLTLM        1     0
ACGGTGCGTCTGCAGGCGTGG     TVRLQAW        1     0
ACGGTGCGTCTGCCTATGATT     TVRLPMI        1     0
ACGGTGCGTCTGCCTCTTCAG     TVRLPLQ        1     0
ACGGTGCGTCTGCTTCCTTCT     TVRLLPS        1     0
ACGGTGCGTCTGGCTCCTGCG     TVRLAPA        1     0
ACGGTGCGTCTGGGTCCTCCT     TVRLGPP        1     0
ACGGTGCGTCTTACTCCTCCT     TVRLTPP        1     0
ACGGTGCGTCTTAGTTCTTTG     TVRLSSL        1     0
ACGGTGCGTCTTATGAATTGG     TVRLMNW        1     0
ACGGTGCGTCTTCATTATAAG     TVRLHYK        1     0
ACGGTGCGTCTTCCGACTCAG     TVRLPTQ        1     0
ACGGTGCGTCTTCCTCTTACG     TVRLPLT        1     0
ACGGTGCGTCTTGAGACTAAG     TVRLETK        1     0
ACGGTGCGTCTTGATCAGTAT     TVRLDQY        1     0
ACGGTGCGTCTTGCGATGGTT     TVRLAMV        1     0
ACGGTGCGTCTTGGGGCTAAT     TVRLGAN        1     0
ACGGTGCGTCTTGGTACGGAT     TVRLGTD        1     0
ACGGTGCGTGAGACGTTGCCG     TVRETLP        1     0
ACGGTGCGTGAGCAGGCGACG     TVREQAT        1     0
ACGGTGCGTGAGCCGATGGTT     TVREPMV        1     0
ACGGTGCGTGAGCCTGCTAAT     TVREPAN        1     0
ACGGTGCGTGAGCCTTCTATT     TVREPSI        1     0
ACGGTGCGTGAGGGTTTTCGG     TVREGFR        1     0
ACGGTGCGTGAGTCGCAGATT     TVRESQI        1     0
ACGGTGCGTGAGTTTACGATT     TVREFTI        1     0
ACGGTGCGTGATATGCTTTCG     TVRDMLS        1     0
ACGGTGCGTGATATTATTGGG     TVRDIIG        1     0
ACGGTGCGTGATCATGAGGAT     TVRDHED        1     0
ACGGTGCGTGATCATTATACT     TVRDHYT        1     0
ACGGTGCGTGATCCTCATTCT     TVRDPHS        1     0
ACGGTGCGTGATTTGGCTGCG     TVRDLAA        1     0
ACGGTGCGTGATTTTACTCCT     TVRDFTP        1     0
ACGGTGCGTGCGAGTTTGCCT     TVRASLP        1     0
ACGGTGCGTGCGGCGCATGTT     TVRAAHV        1     0
ACGGTGCGTGCGGGGGCTCCG     TVRAGAP        1     0
ACGGTGCGTGCGTTGCTTCCG     TVRALLP        1     0
ACGGTGCGTGCTACTAGTGCT     TVRATSA        1     0
ACGGTGCGTGCTCAGACTGCG     TVRAQTA        1     0
ACGGTGCGTGCTCAGTTTTGT     TVRAQFC        1     0
ACGGTGCGTGCTCATCAGATT     TVRAHQI        1     0
ACGGTGCGTGCTCATCCGTAT     TVRAHPY        1     0
ACGGTGCGTGCTGAGACGTCT     TVRAETS        1     0
ACGGTGCGTGCTGGTGAGACG     TVRAGET        1     0
ACGGTGCGTGCTGGTGTTCAG     TVRAGVQ        1     0
ACGGTGCGTGCTTATAAGGCT     TVRAYKA        1     0
ACGGTGCGTGCTTCGGGTACT     TVRASGT        1     0
ACGGTGCGTGCTTTGACTGTG     TVRALTV        1     0
ACGGTGCGTGCTTTTTCTGCG     TVRAFSA        1     0
ACGGTGCGTGGGATGGTGATT     TVRGMVI        1     0
ACGGTGCGTGGGCATGCTTCT     TVRGHAS        1     0
ACGGTGCGTGGGCCGAGTATT     TVRGPSI        1     0
ACGGTGCGTGGGCCTCATTGG     TVRGPHW        1     0
ACGGTGCGTGGGGCGCTTCCG     TVRGALP        1     0
ACGGTGCGTGGGGCGTATTAT     TVRGAYY        1     0
ACGGTGCGTGGGGTTACGTCG     TVRGVTS        1     0
ACGGTGCGTGGGTTGTGGCAG     TVRGLWQ        1     0
ACGGTGCGTGGTAGTGTTACG     TVRGSVT        1     0
ACGGTGCGTGGTGGGCATCCT     TVRGGHP        1     0
ACGGTGCGTGGTTATCTTGAT     TVRGYLD        1     0
ACGGTGCGTGTGAATCTGAAT     TVRVNLN        1     0
ACGGTGCGTGTGAATCTTGTG     TVRVNLV        1     0
ACGGTGCGTGTGACGAAGTTT     TVRVTKF        1     0
ACGGTGCGTGTGACTATGAAT     TVRVTMN        1     0
ACGGTGCGTGTGCATGTTACT     TVRVHVT        1     0
ACGGTGCGTGTGCCGAGGCCG     TVRVPRP        1     0
ACGGTGCGTGTGTCGCTGCCT     TVRVSLP        1     0
ACGGTGCGTGTTCAGGCGAAG     TVRVQAK        1     0
ACGGTGCGTGTTCATCATCGG     TVRVHHR        1     0
ACGGTGCGTGTTCCGGCTTAT     TVRVPAY        1     0
ACGGTGCGTGTTGGTACTCAT     TVRVGTH        1     0
ACGGTGCGTTAGATGCAGATT     TVRQMQI        1     0
ACGGTGCGTTAGATGTGTAAT     TVRQMCN        1     0
ACGGTGCGTTATCCTAATGGT     TVRYPNG        1     0
ACGGTGCGTTATGCGATGGCT     TVRYAMA        1     0
ACGGTGCGTTATTATGTGGTT     TVRYYVV        1     0
ACGGTGCGTTCGCCTACTGCT     TVRSPTA        1     0
ACGGTGCGTTCGCCTTTGTGG     TVRSPLW        1     0
ACGGTGCGTTCGGATTCGACT     TVRSDST        1     0
ACGGTGCGTTCGGTGCAGCTT     TVRSVQL        1     0
ACGGTGCGTTCGGTGCTTGAT     TVRSVLD        1     0
ACGGTGCGTTCGGTTCCTATT     TVRSVPI        1     0
ACGGTGCGTTCGTATCAGTCT     TVRSYQS        1     0
ACGGTGCGTTCGTTTACTCAT     TVRSFTH        1     0
ACGGTGCGTTCTACTATGCTG     TVRSTML        1     0
ACGGTGCGTTCTCAGCCGGCT     TVRSQPA        1     0
ACGGTGCGTTCTCCTGATTCG     TVRSPDS        1     0
ACGGTGCGTTCTCCTGCTTAT     TVRSPAY        1     0
ACGGTGCGTTCTGAGGGTCAG     TVRSEGQ        1     0
ACGGTGCGTTGGCCTTATTAT     TVRWPYY        1     0
ACGGTGCGTTGGTGGCCGAAT     TVRWWPN        1     0
ACGGTGCGTTTGAATTATGTT     TVRLNYV        1     0
ACGGTGCGTTTGCCTGCTCAT     TVRLPAH        1     0
ACGGTGCGTTTGGCTAATCCT     TVRLANP        1     0
ACGGTGCGTTTGTTTGGTCAG     TVRLFGQ        1     0
ACGGTGCGTTTTATGCCGAAT     TVRFMPN        1     0
ACGGTGCTAGATACGAAGACG     TVLDTKT        1     0
ACGGTGCTGAAGAGTCGGATA     TVLKSRI        1     0
ACGGTGCTGAAGAGTCGTACG     TVLKSRT        1     0
ACGGTGCTGAAGCTTGCTAAG     TVLKLAK        1     0
ACGGTGCTGAAGGCGTATCTG     TVLKAYL        1     0
ACGGTGCTGAAGGTGTCTTCG     TVLKVSS        1     0
ACGGTGCTGAAGTCGATTCGT     TVLKSIR        1     0
ACGGTGCTGAAGTCGCATTCG     TVLKSHS        1     0
ACGGTGCTGAAGTCTGATCAT     TVLKSDH        1     0
ACGGTGCTGAAGTTTATTGTG     TVLKFIV        1     0
ACGGTGCTGAATAAGTGGCGT     TVLNKWR        1     0
ACGGTGCTGAATACGTTTACT     TVLNTFT        1     0
ACGGTGCTGAATACTTCGACT     TVLNTST        1     0
ACGGTGCTGAATACTTCTGAT     TVLNTSD        1     0
ACGGTGCTGAATAGTGCTAAG     TVLNSAK        1     0
ACGGTGCTGAATCCTGGGAAG     TVLNPGK        1     0
ACGGTGCTGAATCCTTGTTGT     TVLNPCC        1     0
ACGGTGCTGAATCTGACTTCT     TVLNLTS        1     0
ACGGTGCTGAATGCGTATCAT     TVLNAYH        1     0
ACGGTGCTGAATGCTAAGGGT     TVLNAKG        1     0
ACGGTGCTGAATGGGCCTCCG     TVLNGPP        1     0
ACGGTGCTGAATTCGGTGCAT     TVLNSVH        1     0
ACGGTGCTGACCCTGTCTCCG     TVLTLSP        1     0
ACGGTGCTGACGACTATGTTT     TVLTTMF        1     0
ACGGTGCTGACGGCTAATCGT     TVLTANR        1     0
ACGGTGCTGACGGCTCTTACG     TVLTALT        1     0
ACGGTGCTGACGGCTGCTCGG     TVLTAAR        1     0
ACGGTGCTGACGGGGAAGCCG     TVLTGKP        1     0
ACGGTGCTGACGTATGATCCG     TVLTYDP        1     0
ACGGTGCTGACGTCGGCTCCT     TVLTSAP        1     0
ACGGTGCTGACTACGCCGGCT     TVLTTPA        1     0
ACGGTGCTGACTACGCCTATT     TVLTTPI        1     0
ACGGTGCTGACTATTCCTCCG     TVLTIPP        1     0
ACGGTGCTGACTCAGACGACG     TVLTQTT        1     0
ACGGTGCTGACTCCGGGTCTG     TVLTPGL        1     0
ACGGTGCTGACTCGTATTAGT     TVLTRIS        1     0
ACGGTGCTGACTCTGCTTTCG     TVLTLLS        1     0
ACGGTGCTGACTGCTCCTATT     TVLTAPI        1     0
ACGGTGCTGACTGGGCTGGTG     TVLTGLV        1     0
ACGGTGCTGACTGGTGGGCCG     TVLTGGP        1     0
ACGGTGCTGACTGTGCGGCAT     TVLTVRH        1     0
ACGGTGCTGACTTCTACGCCG     TVLTSTP        1     0
ACGGTGCTGACTTCTCCTGCT     TVLTSPA        1     0
ACGGTGCTGACTTCTGCGACT     TVLTSAT        1     0
ACGGTGCTGACTTCTGCGATG     TVLTSAM        1     0
ACGGTGCTGACTTTGGATTAT     TVLTLDY        1     0
ACGGTGCTGAGGCTGTCTCCT     TVLRLSP        1     0
ACGGTGCTGAGGGAGACGACT     TVLRETT        1     0
ACGGTGCTGAGGGCGGATTGG     TVLRADW        1     0
ACGGTGCTGAGGTATTATGAT     TVLRYYD        1     0
ACGGTGCTGAGGTATTCTATG     TVLRYSM        1     0
ACGGTGCTGAGGTCGTATAGT     TVLRSYS        1     0
ACGGTGCTGAGGTCTAATCTT     TVLRSNL        1     0
ACGGTGCTGAGTACGCGTGTG     TVLSTRV        1     0
ACGGTGCTGAGTACGCTTTCT     TVLSTLS        1     0
ACGGTGCTGAGTAGTAAGGGG     TVLSSKG        1     0
ACGGTGCTGAGTAGTAGTCGT     TVLSSSR        1     0
ACGGTGCTGAGTCCTCTGCCG     TVLSPLP        1     0
ACGGTGCTGAGTCGGACGGCT     TVLSRTA        1     0
ACGGTGCTGAGTGGGCCTTCT     TVLSGPS        1     0
ACGGTGCTGAGTTATACTAAG     TVLSYTK        1     0
ACGGTGCTGAGTTCGACTCAT     TVLSSTH        1     0
ACGGTGCTGAGTTCTCCGGAT     TVLSSPD        1     0
ACGGTGCTGATGACGGCTCCT     TVLMTAP        1     0
ACGGTGCTGATGATGTCTAAG     TVLMMSK        1     0
ACGGTGCTGATGCCGCGGCAG     TVLMPRQ        1     0
ACGGTGCTGATGCCTCTTGCT     TVLMPLA        1     0
ACGGTGCTGATGGAGCCTCGT     TVLMEPR        1     0
ACGGTGCTGATGGAGCTGGTT     TVLMELV        1     0
ACGGTGCTGATGTATAGGATG     TVLMYRM        1     0
ACGGTGCTGATGTTGACTCCT     TVLMLTP        1     0
ACGGTGCTGATTAATCCGGTG     TVLINPV        1     0
ACGGTGCTGATTACGACTTGG     TVLITTW        1     0
ACGGTGCTGATTACTACGGAT     TVLITTD        1     0
ACGGTGCTGATTACTAGTCCT     TVLITSP        1     0
ACGGTGCTGATTACTCTGACG     TVLITLT        1     0
ACGGTGCTGATTAGTGGTCGT     TVLISGR        1     0
ACGGTGCTGATTCCTGCTCTT     TVLIPAL        1     0
ACGGTGCTGATTGTGCCTCGG     TVLIVPR        1     0
ACGGTGCTGATTTTTGCTCCT     TVLIFAP        1     0
ACGGTGCTGCAGAAGAGTACT     TVLQKST        1     0
ACGGTGCTGCAGAATTCGTGT     TVLQNSC        1     0
ACGGTGCTGCAGACTCGTCCG     TVLQTRP        1     0
ACGGTGCTGCAGACTCTGGGG     TVLQTLG        1     0
ACGGTGCTGCAGCCGCATATT     TVLQPHI        1     0
ACGGTGCTGCAGCCTATTCTT     TVLQPIL        1     0
ACGGTGCTGCAGCCTGAGACG     TVLQPET        1     0
ACGGTGCTGCAGCCTGTTCTG     TVLQPVL        1     0
ACGGTGCTGCAGCGTAATAAT     TVLQRNN        1     0
ACGGTGCTGCAGCGTTCTGCT     TVLQRSA        1     0
ACGGTGCTGCAGCTTACTCGT     TVLQLTR        1     0
ACGGTGCTGCAGCTTGCGCAT     TVLQLAH        1     0
ACGGTGCTGCAGCTTTAGACG     TVLQLQT        1     0
ACGGTGCTGCAGGAGAGTCCT     TVLQESP        1     0
ACGGTGCTGCAGGATCTGTTT     TVLQDLF        1     0
ACGGTGCTGCAGGCTAGGGCG     TVLQARA        1     0
ACGGTGCTGCAGGGGATTCTT     TVLQGIL        1     0
ACGGTGCTGCAGGTGTATGCT     TVLQVYA        1     0
ACGGTGCTGCAGGTTCCTTCT     TVLQVPS        1     0
ACGGTGCTGCAGGTTGATCTT     TVLQVDL        1     0
ACGGTGCTGCAGTCGATTAAG     TVLQSIK        1     0
ACGGTGCTGCAGTCTGATGCG     TVLQSDA        1     0
ACGGTGCTGCAGTTTGCGAAT     TVLQFAN        1     0
ACGGTGCTGCATAAGATGTAT     TVLHKMY        1     0
ACGGTGCTGCATAATTGGCAT     TVLHNWH        1     0
ACGGTGCTGCATACGATGTCG     TVLHTMS        1     0
ACGGTGCTGCATACTACGGGT     TVLHTTG        1     0
ACGGTGCTGCATACTGATTCG     TVLHTDS        1     0
ACGGTGCTGCATAGGACGTAG     TVLHRTQ        1     0
ACGGTGCTGCATAGTAATTGG     TVLHSNW        1     0
ACGGTGCTGCATATGACGTCG     TVLHMTS        1     0
ACGGTGCTGCATATGCGGTAG     TVLHMRQ        1     0
ACGGTGCTGCATCCGACGCGT     TVLHPTR        1     0
ACGGTGCTGCATCCGCTGTCT     TVLHPLS        1     0
ACGGTGCTGCATCCGTCGCCT     TVLHPSP        1     0
ACGGTGCTGCATCCTACTAGT     TVLHPTS        1     0
ACGGTGCTGCATCCTACTTCG     TVLHPTS        1     0
ACGGTGCTGCATCCTCGTTAT     TVLHPRY        1     0
ACGGTGCTGCATCCTGCTTCG     TVLHPAS        1     0
ACGGTGCTGCATCCTTTTCCT     TVLHPFP        1     0
ACGGTGCTGCATCGGACTGTG     TVLHRTV        1     0
ACGGTGCTGCATCGGTTTCCG     TVLHRFP        1     0
ACGGTGCTGCATCGTCATAGT     TVLHRHS        1     0
ACGGTGCTGCATCGTCCTGCG     TVLHRPA        1     0
ACGGTGCTGCATCTGGGTAAT     TVLHLGN        1     0
ACGGTGCTGCATCTTACTCCG     TVLHLTP        1     0
ACGGTGCTGCATCTTCCTCAT     TVLHLPH        1     0
ACGGTGCTGCATGATTTTCCG     TVLHDFP        1     0
ACGGTGCTGCATGCTGGTTAT     TVLHAGY        1     0
ACGGTGCTGCATGCTTTTGTG     TVLHAFV        1     0
ACGGTGCTGCATGGGGGTATT     TVLHGGI        1     0
ACGGTGCTGCATGGGTATCGT     TVLHGYR        1     0
ACGGTGCTGCATGTGCCGGGT     TVLHVPG        1     0
ACGGTGCTGCATGTTCAGACG     TVLHVQT        1     0
ACGGTGCTGCATGTTCTTATT     TVLHVLI        1     0
ACGGTGCTGCATTATTCGCCT     TVLHYSP        1     0
ACGGTGCTGCATTCGATTCTT     TVLHSIL        1     0
ACGGTGCTGCATTCGCCTCCT     TVLHSPP        1     0
ACGGTGCTGCATTCTACTCTT     TVLHSTL        1     0
ACGGTGCTGCATTCTTTGCAG     TVLHSLQ        1     0
ACGGTGCTGCATTTGTATGCT     TVLHLYA        1     0
ACGGTGCTGCATTTGTCGACT     TVLHLST        1     0
ACGGTGCTGCCGAAGCCGGGT     TVLPKPG        1     0
ACGGTGCTGCCGAAGTTTGCT     TVLPKFA        1     0
ACGGTGCTGCCGACTACGTCT     TVLPTTS        1     0
ACGGTGCTGCCGACTGGTAAT     TVLPTGN        1     0
ACGGTGCTGCCGATGCCTTCT     TVLPMPS        1     0
ACGGTGCTGCCGATTCCGCCT     TVLPIPP        1     0
ACGGTGCTGCCGCCGAAGACT     TVLPPKT        1     0
ACGGTGCTGCCGGATCCTTCT     TVLPDPS        1     0
ACGGTGCTGCCGGATGTTGAG     TVLPDVE        1     0
ACGGTGCTGCCGGGTCCTGAT     TVLPGPD        1     0
ACGGTGCTGCCGGGTTCTTTT     TVLPGSF        1     0
ACGGTGCTGCCGGTTAATGCG     TVLPVNA        1     0
ACGGTGCTGCCGTCGCATCCT     TVLPSHP        1     0
ACGGTGCTGCCGTTGCCTAAG     TVLPLPK        1     0
ACGGTGCTGCCGTTTAAGTCG     TVLPFKS        1     0
ACGGTGCTGCCGTTTCCTGCT     TVLPFPA        1     0
ACGGTGCTGCCTAAGACTCTT     TVLPKTL        1     0
ACGGTGCTGCCTAAGATTCGT     TVLPKIR        1     0
ACGGTGCTGCCTAAGCTTTGT     TVLPKLC        1     0
ACGGTGCTGCCTACGGCGTCG     TVLPTAS        1     0
ACGGTGCTGCCTACTTCTTGT     TVLPTSC        1     0
ACGGTGCTGCCTAGTCGGCTG     TVLPSRL        1     0
ACGGTGCTGCCTATTCTTGCT     TVLPILA        1     0
ACGGTGCTGCCTCAGAATTAT     TVLPQNY        1     0
ACGGTGCTGCCTCAGACTGGT     TVLPQTG        1     0
ACGGTGCTGCCTCAGAGGCCT     TVLPQRP        1     0
ACGGTGCTGCCTCAGCCGCTG     TVLPQPL        1     0
ACGGTGCTGCCTCATACTGAT     TVLPHTD        1     0
ACGGTGCTGCCTCATAGGAGT     TVLPHRS        1     0
ACGGTGCTGCCTCATTCGGCG     TVLPHSA        1     0
ACGGTGCTGCCTCCGCCGCGT     TVLPPPR        1     0
ACGGTGCTGCCTCCTGATCTG     TVLPPDL        1     0
ACGGTGCTGCCTCCTGCTAAT     TVLPPAN        1     0
ACGGTGCTGCCTCCTGCTCCG     TVLPPAP        1     0
ACGGTGCTGCCTCCTGTTCGT     TVLPPVR        1     0
ACGGTGCTGCCTCGGCTTCTG     TVLPRLL        1     0
ACGGTGCTGCCTCGGGCGGGT     TVLPRAG        1     0
ACGGTGCTGCCTCGTACGCAG     TVLPRTQ        1     0
ACGGTGCTGCCTCGTATTTGT     TVLPRIC        1     0
ACGGTGCTGCCTCTGACTCAG     TVLPLTQ        1     0
ACGGTGCTGCCTCTGACTCCT     TVLPLTP        1     0
ACGGTGCTGCCTCTGCGGTCG     TVLPLRS        1     0
ACGGTGCTGCCTCTTCATACG     TVLPLHT        1     0
ACGGTGCTGCCTCTTTCGACT     TVLPLST        1     0
ACGGTGCTGCCTCTTTCGTAT     TVLPLSY        1     0
ACGGTGCTGCCTCTTTCGTGG     TVLPLSW        1     0
ACGGTGCTGCCTGATCATCAG     TVLPDHQ        1     0
ACGGTGCTGCCTGCTAGTCCG     TVLPASP        1     0
ACGGTGCTGCCTGCTCATATT     TVLPAHI        1     0
ACGGTGCTGCCTGCTTCTACT     TVLPAST        1     0
ACGGTGCTGCCTGCTTTTACT     TVLPAFT        1     0
ACGGTGCTGCCTGCTTTTAGG     TVLPAFR        1     0
ACGGTGCTGCCTGGTTCGAGT     TVLPGSS        1     0
ACGGTGCTGCCTTATGCTTCT     TVLPYAS        1     0
ACGGTGCTGCCTTCTATTTCT     TVLPSIS        1     0
ACGGTGCTGCCTTGGGAGCAT     TVLPWEH        1     0
ACGGTGCTGCCTTGGTGGTTT     TVLPWWF        1     0
ACGGTGCTGCCTTTGACTAAG     TVLPLTK        1     0
ACGGTGCTGCCTTTTACTCCT     TVLPFTP        1     0
ACGGTGCTGCCTTTTCCTCCT     TVLPFPP        1     0
ACGGTGCTGCGGACGACGTTT     TVLRTTF        1     0
ACGGTGCTGCGGACTATGAGT     TVLRTMS        1     0
ACGGTGCTGCGGATGCTTAAT     TVLRMLN        1     0
ACGGTGCTGCGGATTCCTGAT     TVLRIPD        1     0
ACGGTGCTGCGGCTGAATCAT     TVLRLNH        1     0
ACGGTGCTGCGGGCTGTTACT     TVLRAVT        1     0
ACGGTGCTGCGGGGGATTACT     TVLRGIT        1     0
ACGGTGCTGCGGGGGCTTCAG     TVLRGLQ        1     0
ACGGTGCTGCGGGTTATGAGT     TVLRVMS        1     0
ACGGTGCTGCGGTCTATTCTT     TVLRSIL        1     0
ACGGTGCTGCGTACTGAGCAG     TVLRTEQ        1     0
ACGGTGCTGCGTACTGCGTCT     TVLRTAS        1     0
ACGGTGCTGCGTAGTTTTTAT     TVLRSFY        1     0
ACGGTGCTGCGTCAGGGTCCT     TVLRQGP        1     0
ACGGTGCTGCGTCCGACTACG     TVLRPTT        1     0
ACGGTGCTGCGTCCGCATTTG     TVLRPHL        1     0
ACGGTGCTGCGTCCTACGTGG     TVLRPTW        1     0
ACGGTGCTGCGTCCTGTGTCT     TVLRPVS        1     0
ACGGTGCTGCGTGAGCCTTCG     TVLREPS        1     0
ACGGTGCTGCGTGCTCCTAAG     TVLRAPK        1     0
ACGGTGCTGCGTGGGACTGAT     TVLRGTD        1     0
ACGGTGCTGCGTTCGTTTATG     TVLRSFM        1     0
ACGGTGCTGCGTTGGACTGAT     TVLRWTD        1     0
ACGGTGCTGCTGACGACGATT     TVLLTTI        1     0
ACGGTGCTGCTGACGGAGCAT     TVLLTEH        1     0
ACGGTGCTGCTGATGTATGCG     TVLLMYA        1     0
ACGGTGCTGCTGCAGAATTAG     TVLLQNQ        1     0
ACGGTGCTGCTGCATACTCCT     TVLLHTP        1     0
ACGGTGCTGCTGCCGCATCAT     TVLLPHH        1     0
ACGGTGCTGCTGCCGCCTCCT     TVLLPPP        1     0
ACGGTGCTGCTGCCGGTTAGT     TVLLPVS        1     0
ACGGTGCTGCTGCCGTTGACT     TVLLPLT        1     0
ACGGTGCTGCTGCCTCCTATT     TVLLPPI        1     0
ACGGTGCTGCTGCGTACGTCT     TVLLRTS        1     0
ACGGTGCTGCTGGAGAATGAT     TVLLEND        1     0
ACGGTGCTGCTGGATAGGCGT     TVLLDRR        1     0
ACGGTGCTGCTGGATCCGCGG     TVLLDPR        1     0
ACGGTGCTGCTGGATGTTGAG     TVLLDVE        1     0
ACGGTGCTGCTGTAGACGAGT     TVLLQTS        1     0
ACGGTGCTGCTGTCTCCTACT     TVLLSPT        1     0
ACGGTGCTGCTTAAGCGTGCG     TVLLKRA        1     0
ACGGTGCTGCTTCATTAGACG     TVLLHQT        1     0
ACGGTGCTGCTTCCGAAACAT     TVLLPKH        1     0
ACGGTGCTGCTTCCTCCGCAG     TVLLPPQ        1     0
ACGGTGCTGCTTCCTGAGGTG     TVLLPEV        1     0
ACGGTGCTGCTTCCTGCGCGT     TVLLPAR        1     0
ACGGTGCTGCTTCGGAATCAT     TVLLRNH        1     0
ACGGTGCTGCTTCGGACTACT     TVLLRTT        1     0
ACGGTGCTGCTTCTGCCTTCT     TVLLLPS        1     0
ACGGTGCTGCTTCTTCCTGAT     TVLLLPD        1     0
ACGGTGCTGCTTGCGTGGAAT     TVLLAWN        1     0
ACGGTGCTGCTTTCGTCGGCG     TVLLSSA        1     0
ACGGTGCTGCTTTCTTGGCGG     TVLLSWR        1     0
ACGGTGCTGGAGACTCATCAT     TVLETHH        1     0
ACGGTGCTGGAGCATATTCTT     TVLEHIL        1     0
ACGGTGCTGGAGCCTGATTCG     TVLEPDS        1     0
ACGGTGCTGGAGCGGAGTCTG     TVLERSL        1     0
ACGGTGCTGGAGCGGGTTCGT     TVLERVR        1     0
ACGGTGCTGGAGCGGTTTCGT     TVLERFR        1     0
ACGGTGCTGGAGGGTGGGCAT     TVLEGGH        1     0
ACGGTGCTGGAGTATCCGAAG     TVLEYPK        1     0
ACGGTGCTGGATAATTGTCTT     TVLDNCL        1     0
ACGGTGCTGGATACGCCTGCT     TVLDTPA        1     0
ACGGTGCTGGATAGGTCGGTT     TVLDRSV        1     0
ACGGTGCTGGATCCGTCGTCT     TVLDPSS        1     0
ACGGTGCTGGATCCTACGTGG     TVLDPTW        1     0
ACGGTGCTGGATCCTCTGGCT     TVLDPLA        1     0
ACGGTGCTGGATCCTGATGGT     TVLDPDG        1     0
ACGGTGCTGGATCCTGCGCTT     TVLDPAL        1     0
ACGGTGCTGGATCGGTCGCAG     TVLDRSQ        1     0
ACGGTGCTGGATCGTACTTAT     TVLDRTY        1     0
ACGGTGCTGGATCGTGTGATG     TVLDRVM        1     0
ACGGTGCTGGATCTGCCGTCT     TVLDLPS        1     0
ACGGTGCTGGATGATTCGCAT     TVLDDSH        1     0
ACGGTGCTGGATGGGCTTCAT     TVLDGLH        1     0
ACGGTGCTGGATGGTACTGCG     TVLDGTA        1     0
ACGGTGCTGGATGGTCTTTCG     TVLDGLS        1     0
ACGGTGCTGGATGTTTCGAGT     TVLDVSS        1     0
ACGGTGCTGGATTCGCTGTAT     TVLDSLY        1     0
ACGGTGCTGGATTCTACGGGT     TVLDSTG        1     0
ACGGTGCTGGATTCTTGGTCG     TVLDSWS        1     0
ACGGTGCTGGCGAATAAGGAG     TVLANKE        1     0
ACGGTGCTGGCGATTTCGGTG     TVLAISV        1     0
ACGGTGCTGGCGGCTACTCTT     TVLAATL        1     0
ACGGTGCTGGCGGTTGCTAGG     TVLAVAR        1     0
ACGGTGCTGGCGGTTTGGCAG     TVLAVWQ        1     0
ACGGTGCTGGCTAAGGCTAGT     TVLAKAS        1     0
ACGGTGCTGGCTAAGTCTAGT     TVLAKSS        1     0
ACGGTGCTGGCTATTCATGTG     TVLAIHV        1     0
ACGGTGCTGGCTATTCCGCCG     TVLAIPP        1     0
ACGGTGCTGGCTCCGAAGGCT     TVLAPKA        1     0
ACGGTGCTGGCTCTTGTTCAT     TVLALVH        1     0
ACGGTGCTGGCTGATATTTAT     TVLADIY        1     0
ACGGTGCTGGCTGCGACGTCG     TVLAATS        1     0
ACGGTGCTGGCTGGTGCGCAG     TVLAGAQ        1     0
ACGGTGCTGGCTGTGCCGGTG     TVLAVPV        1     0
ACGGTGCTGGCTGTGCCTAAT     TVLAVPN        1     0
ACGGTGCTGGGGAGTTCGCCT     TVLGSSP        1     0
ACGGTGCTGGGGCAGACGCAT     TVLGQTH        1     0
ACGGTGCTGGGGCAGGGTGAG     TVLGQGE        1     0
ACGGTGCTGGGGCAGTGTGAG     TVLGQCE        1     0
ACGGTGCTGGGGGCGACTCCG     TVLGATP        1     0
ACGGTGCTGGGGGCGGTTTAG     TVLGAVQ        1     0
ACGGTGCTGGGGGGGACTCTT     TVLGGTL        1     0
ACGGTGCTGGGTACTCGGTCT     TVLGTRS        1     0
ACGGTGCTGGGTACTTATGCT     TVLGTYA        1     0
ACGGTGCTGGGTCTTCATCCG     TVLGLHP        1     0
ACGGTGCTGGGTTATAAGATG     TVLGYKM        1     0
ACGGTGCTGGGTTGGCCGCTT     TVLGWPL        1     0
ACGGTGCTGGTGACTCCTTCG     TVLVTPS        1     0
ACGGTGCTGGTGAGTCATCGT     TVLVSHR        1     0
ACGGTGCTGGTGCACATTCCT     TVLVHIP        1     0
ACGGTGCTGGTGCATATTGTT     TVLVHIV        1     0
ACGGTGCTGGTGCCTCAGATG     TVLVPQM        1     0
ACGGTGCTGGTGCCTGGTATT     TVLVPGI        1     0
ACGGTGCTGGTGGATAGGCTT     TVLVDRL        1     0
ACGGTGCTGGTGTATCCTAAT     TVLVYPN        1     0
ACGGTGCTGGTGTCTACTGAT     TVLVSTD        1     0
ACGGTGCTGGTTCCGAATAGT     TVLVPNS        1     0
ACGGTGCTGGTTCGTCCTGAG     TVLVRPE        1     0
ACGGTGCTGGTTCTTGGTTAT     TVLVLGY        1     0
ACGGTGCTGGTTGATACGCCT     TVLVDTP        1     0
ACGGTGCTGGTTGCTGATTCG     TVLVADS        1     0
ACGGTGCTGGTTTATACTGCG     TVLVYTA        1     0
ACGGTGCTGTAGAATCCTATT     TVLQNPI        1     0
ACGGTGCTGTATCCGACGAGG     TVLYPTR        1     0
ACGGTGCTGTATCGGTAGGAG     TVLYRQE        1     0
ACGGTGCTGTATCGTGCGCAT     TVLYRAH        1     0
ACGGTGCTGTATTCGGCTTTG     TVLYSAL        1     0
ACGGTGCTGTATTTGCCTCTT     TVLYLPL        1     0
ACGGTGCTGTCGAGGCCGGGT     TVLSRPG        1     0
ACGGTGCTGTCGGGGCAGGCG     TVLSGQA        1     0
ACGGTGCTGTCGGTGCCTCCG     TVLSVPP        1     0
ACGGTGCTGTCGTCGTCTAGT     TVLSSSS        1     0
ACGGTGCTGTCGTCTCTGCTT     TVLSSLL        1     0
ACGGTGCTGTCTACGAGGTTG     TVLSTRL        1     0
ACGGTGCTGTCTACGCATCTG     TVLSTHL        1     0
ACGGTGCTGTCTACTAGGCCT     TVLSTRP        1     0
ACGGTGCTGTCTAGTCATACT     TVLSSHT        1     0
ACGGTGCTGTCTATGCGTACT     TVLSMRT        1     0
ACGGTGCTGTCTCCGCGTAGT     TVLSPRS        1     0
ACGGTGCTGTCTCCGCGTCTG     TVLSPRL        1     0
ACGGTGCTGTCTCCGTCGCGT     TVLSPSR        1     0
ACGGTGCTGTCTCCGTGTCAT     TVLSPCH        1     0
ACGGTGCTGTCTCCTAATTAT     TVLSPNY        1     0
ACGGTGCTGTCTCCTCGTCCT     TVLSPRP        1     0
ACGGTGCTGTCTCTGCATAAG     TVLSLHK        1     0
ACGGTGCTGTCTCTGGGGACT     TVLSLGT        1     0
ACGGTGCTGTCTCTTCATCCT     TVLSLHP        1     0
ACGGTGCTGTCTGCGACGCCT     TVLSATP        1     0
ACGGTGCTGTCTGTGCCTAGG     TVLSVPR        1     0
ACGGTGCTGTCTTCGATGGCT     TVLSSMA        1     0
ACGGTGCTGTGGCAGCTTCCG     TVLWQLP        1     0
ACGGTGCTGTGGCGTCCGCCT     TVLWRPP        1     0
ACGGTGCTGTGGGCGTCGGTG     TVLWASV        1     0
ACGGTGCTGTGGTCTCCTGGT     TVLWSPG        1     0
ACGGTGCTGTGTAAGGAGTCT     TVLCKES        1     0
ACGGTGCTGTGTATTGGTAGG     TVLCIGR        1     0
ACGGTGCTGTGTCCGACTGGG     TVLCPTG        1     0
ACGGTGCTGTGTCCTCCTGGT     TVLCPPG        1     0
ACGGTGCTGTGTTCTGGGTTT     TVLCSGF        1     0
ACGGTGCTGTTGACGGCTAGT     TVLLTAS        1     0
ACGGTGCTGTTGAGGCCTGCG     TVLLRPA        1     0
ACGGTGCTGTTGCAGAGTCCG     TVLLQSP        1     0
ACGGTGCTGTTGCCGCATTTG     TVLLPHL        1     0
ACGGTGCTGTTGCCTGAGTTT     TVLLPEF        1     0
ACGGTGCTGTTGGGGACGCAT     TVLLGTH        1     0
ACGGTGCTGTTTCCGAAGTGG     TVLFPKW        1     0
ACGGTGCTTAAACATCCTCGG     TVLKHPR        1     0
ACGGTGCTTAAGCAGGCGAGT     TVLKQAS        1     0
ACGGTGCTTAAGCCGATGCTG     TVLKPML        1     0
ACGGTGCTTAAGCCGCAGCCG     TVLKPQP        1     0
ACGGTGCTTAAGGCTACGCGT     TVLKATR        1     0
ACGGTGCTTAATAAGACGCCT     TVLNKTP        1     0
ACGGTGCTTAATACTCTTTTG     TVLNTLL        1     0
ACGGTGCTTAATCAGAGGCAT     TVLNQRH        1     0
ACGGTGCTTAATCTGCCTTTG     TVLNLPL        1     0
ACGGTGCTTAATCTTATTAGG     TVLNLIR        1     0
ACGGTGCTTAATCTTCCTGCT     TVLNLPA        1     0
ACGGTGCTTAATCTTTCTGGG     TVLNLSG        1     0
ACGGTGCTTAATGAGATGCCT     TVLNEMP        1     0
ACGGTGCTTAATGCGTCTTAG     TVLNASQ        1     0
ACGGTGCTTAATTCTGTGTCG     TVLNSVS        1     0
ACGGTGCTTAATTTGACGTAT     TVLNLTY        1     0
ACGGTGCTTACGAAGACTTTG     TVLTKTL        1     0
ACGGTGCTTACGATGATGATT     TVLTMMI        1     0
ACGGTGCTTACGCGGCTTAGT     TVLTRLS        1     0
ACGGTGCTTACGCTGATTAAT     TVLTLIN        1     0
ACGGTGCTTACGCTGGTTCAG     TVLTLVQ        1     0
ACGGTGCTTACGCTTTCGTCG     TVLTLSS        1     0
ACGGTGCTTACGTATCATCCG     TVLTYHP        1     0
ACGGTGCTTACGTTGGATGCG     TVLTLDA        1     0
ACGGTGCTTACGTTTTGGCAT     TVLTFWH        1     0
ACGGTGCTTACTAGTCATCCT     TVLTSHP        1     0
ACGGTGCTTACTAGTTCTCCT     TVLTSSP        1     0
ACGGTGCTTACTCATGTTCAT     TVLTHVH        1     0
ACGGTGCTTACTCCTCCTTCG     TVLTPPS        1     0
ACGGTGCTTACTCCTCTGATT     TVLTPLI        1     0
ACGGTGCTTACTGAGATGTCG     TVLTEMS        1     0
ACGGTGCTTACTGCGAGGTTT     TVLTARF        1     0
ACGGTGCTTACTTCGACGATG     TVLTSTM        1     0
ACGGTGCTTAGGAATCCTGCG     TVLRNPA        1     0
ACGGTGCTTAGGACGAGTCTT     TVLRTSL        1     0
ACGGTGCTTAGGCCGACGACG     TVLRPTT        1     0
ACGGTGCTTAGGTTGTGGAGT     TVLRLWS        1     0
ACGGTGCTTAGTAATACGAGT     TVLSNTS        1     0
ACGGTGCTTAGTCAGAATCAG     TVLSQNQ        1     0
ACGGTGCTTAGTCAGATTATG     TVLSQIM        1     0
ACGGTGCTTAGTCAGTGGGGG     TVLSQWG        1     0
ACGGTGCTTAGTCCGTGGCTT     TVLSPWL        1     0
ACGGTGCTTAGTGCTTGGGGT     TVLSAWG        1     0
ACGGTGCTTAGTGGTGGGCCT     TVLSGGP        1     0
ACGGTGCTTAGTTGGCAGATG     TVLSWQM        1     0
ACGGTGCTTATGCATTAGGGG     TVLMHQG        1     0
ACGGTGCTTATGCCTCTGAAG     TVLMPLK        1     0
ACGGTGCTTATGCGGGTGTCT     TVLMRVS        1     0
ACGGTGCTTATGTCTGGTCCG     TVLMSGP        1     0
ACGGTGCTTATTCCTCCTCCT     TVLIPPP        1     0
ACGGTGCTTATTCCTGCTACT     TVLIPAT        1     0
ACGGTGCTTATTGATAGTATT     TVLIDSI        1     0
ACGGTGCTTCAGACTACTCTT     TVLQTTL        1     0
ACGGTGCTTCAGACTGGGCTT     TVLQTGL        1     0
ACGGTGCTTCAGAGGTTGCAG     TVLQRLQ        1     0
ACGGTGCTTCAGAGTGCTCGT     TVLQSAR        1     0
ACGGTGCTTCAGATGGATTCG     TVLQMDS        1     0
ACGGTGCTTCAGATTACTCTT     TVLQITL        1     0
ACGGTGCTTCAGCCGCTTAAT     TVLQPLN        1     0
ACGGTGCTTCAGCCTATGACT     TVLQPMT        1     0
ACGGTGCTTCAGCCTCCTTAG     TVLQPPQ        1     0
ACGGTGCTTCAGCCTCGTGCT     TVLQPRA        1     0
ACGGTGCTTCAGCGGGTGCAG     TVLQRVQ        1     0
ACGGTGCTTCAGCGTCCGCCG     TVLQRPP        1     0
ACGGTGCTTCAGGCTCCTCTG     TVLQAPL        1     0
ACGGTGCTTCAGGCTGCGATG     TVLQAAM        1     0
ACGGTGCTTCAGTTTTTGCCG     TVLQFLP        1     0
ACGGTGCTTCATAAGGCGCAG     TVLHKAQ        1     0
ACGGTGCTTCATAATCCTAAG     TVLHNPK        1     0
ACGGTGCTTCATACGTCTAGT     TVLHTSS        1     0
ACGGTGCTTCATCCGAATATT     TVLHPNI        1     0
ACGGTGCTTCATCCGCCGGCG     TVLHPPA        1     0
ACGGTGCTTCATCCGGCGACT     TVLHPAT        1     0
ACGGTGCTTCATGGTGTTAGG     TVLHGVR        1     0
ACGGTGCTTCCGAAGCTTCGT     TVLPKLR        1     0
ACGGTGCTTCCGACTGCGTGT     TVLPTAC        1     0
ACGGTGCTTCCGACTGTGCTT     TVLPTVL        1     0
ACGGTGCTTCCGATTCCGCGT     TVLPIPR        1     0
ACGGTGCTTCCGGATGGTTCG     TVLPDGS        1     0
ACGGTGCTTCCGGCTCTTCCT     TVLPALP        1     0
ACGGTGCTTCCGGGGAATGAG     TVLPGNE        1     0
ACGGTGCTTCCGGGTATGCGT     TVLPGMR        1     0
ACGGTGCTTCCGGTGATTGCT     TVLPVIA        1     0
ACGGTGCTTCCGGTGCTTCCG     TVLPVLP        1     0
ACGGTGCTTCCGTGTCATGTT     TVLPCHV        1     0
ACGGTGCTTCCTACGCTGCAT     TVLPTLH        1     0
ACGGTGCTTCCTACTCATGCT     TVLPTHA        1     0
ACGGTGCTTCCTACTCTTCAG     TVLPTLQ        1     0
ACGGTGCTTCCTAGTCATTCG     TVLPSHS        1     0
ACGGTGCTTCCTATTGCGACG     TVLPIAT        1     0
ACGGTGCTTCCTATTTCGACT     TVLPIST        1     0
ACGGTGCTTCCTCATGCTGTT     TVLPHAV        1     0
ACGGTGCTTCCTCATTGGCAT     TVLPHWH        1     0
ACGGTGCTTCCTCCGCAGGTG     TVLPPQV        1     0
ACGGTGCTTCCTCCTAATCGT     TVLPPNR        1     0
ACGGTGCTTCCTCGGGGTCAG     TVLPRGQ        1     0
ACGGTGCTTCCTCTGCAGTCT     TVLPLQS        1     0
ACGGTGCTTCCTCTGGGTTCG     TVLPLGS        1     0
ACGGTGCTTCCTCTTGCGCAT     TVLPLAH        1     0
ACGGTGCTTCCTGATGCGGTG     TVLPDAV        1     0
ACGGTGCTTCCTGCTGCTCTT     TVLPAAL        1     0
ACGGTGCTTCCTGTTAATCAT     TVLPVNH        1     0
ACGGTGCTTCCTTATCCTTCT     TVLPYPS        1     0
ACGGTGCTTCCTTCTGAGCAG     TVLPSEQ        1     0
ACGGTGCTTCGGCATAGTCCT     TVLRHSP        1     0
ACGGTGCTTCGGCATCATATT     TVLRHHI        1     0
ACGGTGCTTCGGGTGACGGAT     TVLRVTD        1     0
ACGGTGCTTCGTAGTAATTGG     TVLRSNW        1     0
ACGGTGCTTCGTAGTGCTTCT     TVLRSAS        1     0
ACGGTGCTTCGTCAGACTCCT     TVLRQTP        1     0
ACGGTGCTTCGTCCTCCTCTG     TVLRPPL        1     0
ACGGTGCTTCGTCTTCCGGTG     TVLRLPV        1     0
ACGGTGCTTCGTGATATGTCG     TVLRDMS        1     0
ACGGTGCTTCGTGCTACTCCT     TVLRATP        1     0
ACGGTGCTTCTGCCTCCTCTG     TVLLPPL        1     0
ACGGTGCTTCTGCCTTCTCCT     TVLLPSP        1     0
ACGGTGCTTCTGCCTTTTCTG     TVLLPFL        1     0
ACGGTGCTTCTTCGGCCTTAT     TVLLRPY        1     0
ACGGTGCTTCTTGAGCCGACG     TVLLEPT        1     0
ACGGTGCTTCTTGCGGCGACG     TVLLAAT        1     0
ACGGTGCTTGAGACGAATCGG     TVLETNR        1     0
ACGGTGCTTGAGATGCATAGT     TVLEMHS        1     0
ACGGTGCTTGAGATGTTTGCG     TVLEMFA        1     0
ACGGTGCTTGAGCATCTGTAT     TVLEHLY        1     0
ACGGTGCTTGAGCCGCAGACT     TVLEPQT        1     0
ACGGTGCTTGAGGCTCGTAAG     TVLEARK        1     0
ACGGTGCTTGAGTTGGGTTTT     TVLELGF        1     0
ACGGTGCTTGATAAGAAGATG     TVLDKKM        1     0
ACGGTGCTTGATAAGTTTCTT     TVLDKFL        1     0
ACGGTGCTTGATAATCAGTCT     TVLDNQS        1     0
ACGGTGCTTGATACTCATTCG     TVLDTHS        1     0
ACGGTGCTTGATCATCTGCAG     TVLDHLQ        1     0
ACGGTGCTTGATCCGCTTCCG     TVLDPLP        1     0
ACGGTGCTTGATCCGTCTGCT     TVLDPSA        1     0
ACGGTGCTTGATCGTCCGCGT     TVLDRPR        1     0
ACGGTGCTTGATGAGTTGACG     TVLDELT        1     0
ACGGTGCTTGATGCGAGGACT     TVLDART        1     0
ACGGTGCTTGCGATTACGCAG     TVLAITQ        1     0
ACGGTGCTTGCGCTTCGTGCG     TVLALRA        1     0
ACGGTGCTTGCGGCGAAGCAG     TVLAAKQ        1     0
ACGGTGCTTGCGGGGACGGCG     TVLAGTA        1     0
ACGGTGCTTGCTATGATGGCT     TVLAMMA        1     0
ACGGTGCTTGCTCAGACGTAT     TVLAQTY        1     0
ACGGTGCTTGCTCATACGCCT     TVLAHTP        1     0
ACGGTGCTTGCTCTGAAGACT     TVLALKT        1     0
ACGGTGCTTGCTCTGACGCTT     TVLALTL        1     0
ACGGTGCTTGCTCTTCCTAAG     TVLALPK        1     0
ACGGTGCTTGCTGGTTCGACT     TVLAGST        1     0
ACGGTGCTTGCTTAGATGCTG     TVLAQML        1     0
ACGGTGCTTGCTTCGGTGTGG     TVLASVW        1     0
ACGGTGCTTGGGGTGTTGGAT     TVLGVLD        1     0
ACGGTGCTTGGGTCTAGGACG     TVLGSRT        1     0
ACGGTGCTTGGTACTATTATG     TVLGTIM        1     0
ACGGTGCTTGGTATGGCGTGG     TVLGMAW        1     0
ACGGTGCTTGGTATTATTCCT     TVLGIIP        1     0
ACGGTGCTTGGTCATGATAAT     TVLGHDN        1     0
ACGGTGCTTGGTCCGCCTAGT     TVLGPPS        1     0
ACGGTGCTTGGTCGGGCGCCG     TVLGRAP        1     0
ACGGTGCTTGGTCTTAGTCAG     TVLGLSQ        1     0
ACGGTGCTTGGTTCGTTGGCT     TVLGSLA        1     0
ACGGTGCTTGGTTTGTAGACT     TVLGLQT        1     0
ACGGTGCTTGTGAAGCCTCAT     TVLVKPH        1     0
ACGGTGCTTGTGCCTCATTTT     TVLVPHF        1     0
ACGGTGCTTGTTAAGATGTCG     TVLVKMS        1     0
ACGGTGCTTGTTACTACGAGG     TVLVTTR        1     0
ACGGTGCTTGTTCAGATTCAT     TVLVQIH        1     0
ACGGTGCTTGTTCATCCTCGG     TVLVHPR        1     0
ACGGTGCTTGTTCCTTGGCAG     TVLVPWQ        1     0
ACGGTGCTTGTTGTGCCTTAT     TVLVVPY        1     0
ACGGTGCTTGTTTGGTAGAAT     TVLVWQN        1     0
ACGGTGCTTTATCCGGTTTCT     TVLYPVS        1     0
ACGGTGCTTTATCCTCATCCT     TVLYPHP        1     0
ACGGTGCTTTCGACGTTTCAG     TVLSTFQ        1     0
ACGGTGCTTTCGCGGCCTCCG     TVLSRPP        1     0
ACGGTGCTTTCGCGTGGTGCT     TVLSRGA        1     0
ACGGTGCTTTCGCTGGATACG     TVLSLDT        1     0
ACGGTGCTTTCGTCGCCGTTG     TVLSSPL        1     0
ACGGTGCTTTCGTTGGGGTCG     TVLSLGS        1     0
ACGGTGCTTTCTAAGTTTGGT     TVLSKFG        1     0
ACGGTGCTTTCTAATCGTGGT     TVLSNRG        1     0
ACGGTGCTTTCTCAGTCTTAT     TVLSQSY        1     0
ACGGTGCTTTCTGTGATTTCG     TVLSVIS        1     0
ACGGTGCTTTCTTCGCCGACG     TVLSSPT        1     0
ACGGTGCTTTGGCATCAGCCT     TVLWHQP        1     0
ACGGTGCTTTGGCCTCCGTCT     TVLWPPS        1     0
ACGGTGCTTTTGACTACTTAT     TVLLTTY        1     0
ACGGTGCTTTTGCCTACGGAG     TVLLPTE        1     0
ACGGTGCTTTTGGCGCCTGCT     TVLLAPA        1     0
ACGGTGCTTTTGTATCCTTCT     TVLLYPS        1     0
ACGGTGCTTTTTACTACTCCT     TVLFTTP        1     0
ACGGTGCTTTTTCCTACGGAT     TVLFPTD        1     0
ACGGTGCTTTTTGGTACTTCT     TVLFGTS        1     0
ACGGTGGAACTGGCGATTCCT     TVELAIP        1     0
ACGGTGGAGAAGACGCAGCAT     TVEKTQH        1     0
ACGGTGGAGAAGACGCCTATT     TVEKTPI        1     0
ACGGTGGAGAAGCAGTTTCGG     TVEKQFR        1     0
ACGGTGGAGAAGGATCCGTCT     TVEKDPS        1     0
ACGGTGGAGAAGTCGCAGCCT     TVEKSQP        1     0
ACGGTGGAGAATCCGCAGACT     TVENPQT        1     0
ACGGTGGAGACGAAGACGGTG     TVETKTV        1     0
ACGGTGGAGACGAATTAGAAG     TVETNQK        1     0
ACGGTGGAGACGCATCCGCGG     TVETHPR        1     0
ACGGTGGAGACGCATGAGCTT     TVETHEL        1     0
ACGGTGGAGACGCCGCGTCCT     TVETPRP        1     0
ACGGTGGAGACGCGGCTGATG     TVETRLM        1     0
ACGGTGGAGACGTATATGGTT     TVETYMV        1     0
ACGGTGGAGACTCCGCTGCCG     TVETPLP        1     0
ACGGTGGAGACTCCGGATACT     TVETPDT        1     0
ACGGTGGAGACTCTTACTGAG     TVETLTE        1     0
ACGGTGGAGACTGCTCCTCTT     TVETAPL        1     0
ACGGTGGAGACTTAGAGTTTG     TVETQSL        1     0
ACGGTGGAGACTTCGCGGCTG     TVETSRL        1     0
ACGGTGGAGAGTATGATGAGG     TVESMMR        1     0
ACGGTGGAGATGAGTGGGCAG     TVEMSGQ        1     0
ACGGTGGAGATGCGTCCTATT     TVEMRPI        1     0
ACGGTGGAGATGGTGGAGCCT     TVEMVEP        1     0
ACGGTGGAGATTTATCCGTGT     TVEIYPC        1     0
ACGGTGGAGCAGAGGTATCAG     TVEQRYQ        1     0
ACGGTGGAGCAGCCTTATTTG     TVEQPYL        1     0
ACGGTGGAGCAGCGGAGTCCT     TVEQRSP        1     0
ACGGTGGAGCAGGATCGGGGT     TVEQDRG        1     0
ACGGTGGAGCAGGTTCGTCTG     TVEQVRL        1     0
ACGGTGGAGCAGTCGGTTGCG     TVEQSVA        1     0
ACGGTGGAGCAGTTTACTTCT     TVEQFTS        1     0
ACGGTGGAGCATAGTAGGTTG     TVEHSRL        1     0
ACGGTGGAGCATCCTCATTCG     TVEHPHS        1     0
ACGGTGGAGCATCCTCGTAGG     TVEHPRR        1     0
ACGGTGGAGCATCTGACGAAT     TVEHLTN        1     0
ACGGTGGAGCATGATCGGAAT     TVEHDRN        1     0
ACGGTGGAGCATGCGGTGACG     TVEHAVT        1     0
ACGGTGGAGCATTAGCCGCTT     TVEHQPL        1     0
ACGGTGGAGCATTCGACGCCG     TVEHSTP        1     0
ACGGTGGAGCATTCTCCTACT     TVEHSPT        1     0
ACGGTGGAGCATTCTCCTCTT     TVEHSPL        1     0
ACGGTGGAGCCGACGCGGATG     TVEPTRM        1     0
ACGGTGGAGCCGAGTCGGACT     TVEPSRT        1     0
ACGGTGGAGCCGATGACTTAG     TVEPMTQ        1     0
ACGGTGGAGCCGCAGGGGTTG     TVEPQGL        1     0
ACGGTGGAGCCGCCTCATCCT     TVEPPHP        1     0
ACGGTGGAGCCGCCTCCTTTG     TVEPPPL        1     0
ACGGTGGAGCCGCCTTGGAGT     TVEPPWS        1     0
ACGGTGGAGCCGCGGAATCTG     TVEPRNL        1     0
ACGGTGGAGCCGCTGACTCTG     TVEPLTL        1     0
ACGGTGGAGCCGTATTCTTAT     TVEPYSY        1     0
ACGGTGGAGCCTAATGGTCAT     TVEPNGH        1     0
ACGGTGGAGCCTAGGCCTATG     TVEPRPM        1     0
ACGGTGGAGCCTATGAATCCT     TVEPMNP        1     0
ACGGTGGAGCCTCGGCCTCCG     TVEPRPP        1     0
ACGGTGGAGCCTCGGCTGCCG     TVEPRLP        1     0
ACGGTGGAGCCTCTGCTTCTG     TVEPLLL        1     0
ACGGTGGAGCCTGAGGCGTCT     TVEPEAS        1     0
ACGGTGGAGCCTGCTCCTCTG     TVEPAPL        1     0
ACGGTGGAGCCTTATATTTAT     TVEPYIY        1     0
ACGGTGGAGCGGACTAATCGG     TVERTNR        1     0
ACGGTGGAGCGGCTGCAGAAG     TVERLQK        1     0
ACGGTGGAGCGGTCTCTGATG     TVERSLM        1     0
ACGGTGGAGCGGTGGCAGGGT     TVERWQG        1     0
ACGGTGGAGCGTATTGAGCAG     TVERIEQ        1     0
ACGGTGGAGCGTCAGCCGGTT     TVERQPV        1     0
ACGGTGGAGCGTCCGATTAAG     TVERPIK        1     0
ACGGTGGAGCGTCCGTCGTCT     TVERPSS        1     0
ACGGTGGAGCGTTATAGGCCT     TVERYRP        1     0
ACGGTGGAGCGTTGGCAGCGG     TVERWQR        1     0
ACGGTGGAGCTGATTCTGTCT     TVELILS        1     0
ACGGTGGAGCTGCAGCCGACG     TVELQPT        1     0
ACGGTGGAGCTGCCGGCTCAT     TVELPAH        1     0
ACGGTGGAGCTGCCTTCGAAG     TVELPSK        1     0
ACGGTGGAGCTGCTGTTTTAG     TVELLFQ        1     0
ACGGTGGAGCTGTGGGAGAAT     TVELWEN        1     0
ACGGTGGAGCTGTTTGCTCCT     TVELFAP        1     0
ACGGTGGAGCTTATGCTTACT     TVELMLT        1     0
ACGGTGGAGCTTCGTTTTATG     TVELRFM        1     0
ACGGTGGAGGAGAAGAAGAGT     TVEEKKS        1     0
ACGGTGGAGGAGAATAGGCGT     TVEENRR        1     0
ACGGTGGAGGAGACGTCGAGG     TVEETSR        1     0
ACGGTGGAGGAGACGTCGCGG     TVEETSR        1     0
ACGGTGGAGGAGACTGTGTCT     TVEETVS        1     0
ACGGTGGAGGAGCATATTGCT     TVEEHIA        1     0
ACGGTGGAGGAGCCTCAGCCT     TVEEPQP        1     0
ACGGTGGAGGAGCCTTTGCCT     TVEEPLP        1     0
ACGGTGGAGGAGCGGCATATT     TVEERHI        1     0
ACGGTGGAGGAGGAGCAGGTT     TVEEEQV        1     0
ACGGTGGAGGAGTATCGTATT     TVEEYRI        1     0
ACGGTGGAGGAGTTGGCGAGT     TVEELAS        1     0
ACGGTGGAGGATAGTGATTCT     TVEDSDS        1     0
ACGGTGGAGGATCGGGCGATA     TVEDRAI        1     0
ACGGTGGAGGATGAGCTGACT     TVEDELT        1     0
ACGGTGGAGGCGAATTCGATT     TVEANSI        1     0
ACGGTGGAGGCGACGCCTTCT     TVEATPS        1     0
ACGGTGGAGGCGCTTCGTGCA     TVEALRA        1     0
ACGGTGGAGGCGGATCGTTCG     TVEADRS        1     0
ACGGTGGAGGCGGATGATTGG     TVEADDW        1     0
ACGGTGGAGGCGTTTATTCAT     TVEAFIH        1     0
ACGGTGGAGGCTACGTCGTCG     TVEATSS        1     0
ACGGTGGAGGCTCCGGCTTAT     TVEAPAY        1     0
ACGGTGGAGGCTCCTCATGCT     TVEAPHA        1     0
ACGGTGGAGGCTCTTAAGCAG     TVEALKQ        1     0
ACGGTGGAGGCTTTTAATGCT     TVEAFNA        1     0
ACGGTGGAGGGGAAGGCGTCG     TVEGKAS        1     0
ACGGTGGAGGGGAGGTGTCTT     TVEGRCL        1     0
ACGGTGGAGGGGCCGCAGGCT     TVEGPQA        1     0
ACGGTGGAGGGTCCGCCTCGT     TVEGPPR        1     0
ACGGTGGAGGGTTCGCAGCAT     TVEGSQH        1     0
ACGGTGGAGGTGAGTATTGGG     TVEVSIG        1     0
ACGGTGGAGGTGATTCCGCCT     TVEVIPP        1     0
ACGGTGGAGGTGGCTCCGCTT     TVEVAPL        1     0
ACGGTGGAGGTGGGGCTTGCG     TVEVGLA        1     0
ACGGTGGAGGTTGCGACTTCT     TVEVATS        1     0
ACGGTGGAGTAGATGAAGCGT     TVEQMKR        1     0
ACGGTGGAGTATAAGCTGTCG     TVEYKLS        1     0
ACGGTGGAGTATATGGGGTCT     TVEYMGS        1     0
ACGGTGGAGTATCCGCATGCG     TVEYPHA        1     0
ACGGTGGAGTATCGGCAGTAG     TVEYRQQ        1     0
ACGGTGGAGTATCGGGCGATA     TVEYRAI        1     0
ACGGTGGAGTATCGTTTTAAG     TVEYRFK        1     0
ACGGTGGAGTATGTGCCTGGT     TVEYVPG        1     0
ACGGTGGAGTATGTGTCTAGT     TVEYVSS        1     0
ACGGTGGAGTCGCCTATGCCT     TVESPMP        1     0
ACGGTGGAGTCGTCTATTCAG     TVESSIQ        1     0
ACGGTGGAGTCTTCGCAGTGG     TVESSQW        1     0
ACGGTGGAGTGGAAGGCGTCG     TVEWKAS        1     0
ACGGTGGAGTGGACGAGTTTT     TVEWTSF        1     0
ACGGTGGAGTGGAGGCTTCGG     TVEWRLR        1     0
ACGGTGGAGTGGCCTCGGGCT     TVEWPRA        1     0
ACGGTGGAGTGGCTGCGTTCG     TVEWLRS        1     0
ACGGTGGAGTGGTATCGTACG     TVEWYRT        1     0
ACGGTGGAGTGTACTCCTCTG     TVECTPL        1     0
ACGGTGGAGTTGGCTACTAAT     TVELATN        1     0
ACGGTGGAGTTTACGGCGTTG     TVEFTAL        1     0
ACGGTGGAGTTTACGGCTGGG     TVEFTAG        1     0
ACGGTGGAGTTTCCTCCTAGG     TVEFPPR        1     0
ACGGTGGAGTTTGTGGCGCTT     TVEFVAL        1     0
ACGGTGGATAAGCAGCCTCCT     TVDKQPP        1     0
ACGGTGGATAAGCATCTGGAG     TVDKHLE        1     0
ACGGTGGATAAGCCGCGGTCG     TVDKPRS        1     0
ACGGTGGATAAGGCTCATGAG     TVDKAHE        1     0
ACGGTGGATAAGGTGTCTGCT     TVDKVSA        1     0
ACGGTGGATAAGTCTGTGAGT     TVDKSVS        1     0
ACGGTGGATACGAGGAATCTG     TVDTRNL        1     0
ACGGTGGATACGATGGGTGCT     TVDTMGA        1     0
ACGGTGGATACGCTGCGTCTT     TVDTLRL        1     0
ACGGTGGATACGGCGAATGAT     TVDTAND        1     0
ACGGTGGATACTCCTGCGGGG     TVDTPAG        1     0
ACGGTGGATACTTATAGGTCT     TVDTYRS        1     0
ACGGTGGATACTTATCTGCTG     TVDTYLL        1     0
ACGGTGGATAGGAGTTCTCTG     TVDRSSL        1     0
ACGGTGGATAGGCCGCGTAGT     TVDRPRS        1     0
ACGGTGGATAGGGATCTGGAT     TVDRDLD        1     0
ACGGTGGATAGGGCGTTGATT     TVDRALI        1     0
ACGGTGGATAGTAGTTTGTCT     TVDSSLS        1     0
ACGGTGGATAGTCGGCCTACT     TVDSRPT        1     0
ACGGTGGATAGTGGGGATCAG     TVDSGDQ        1     0
ACGGTGGATAGTGGGTCGCGT     TVDSGSR        1     0
ACGGTGGATAGTGTTACGAAG     TVDSVTK        1     0
ACGGTGGATAGTTCGCATTCG     TVDSSHS        1     0
ACGGTGGATATGAAGTCTCCT     TVDMKSP        1     0
ACGGTGGATATGCGGCGTTCT     TVDMRRS        1     0
ACGGTGGATATTCAGTCGTAT     TVDIQSY        1     0
ACGGTGGATATTGTGCCTGCT     TVDIVPA        1     0
ACGGTGGATATTTGGACGCAT     TVDIWTH        1     0
ACGGTGGATCAGAATCAGCTG     TVDQNQL        1     0
ACGGTGGATCAGAATGTTTCG     TVDQNVS        1     0
ACGGTGGATCAGACGACTCGT     TVDQTTR        1     0
ACGGTGGATCAGCATCGTAGT     TVDQHRS        1     0
ACGGTGGATCAGCGGTCTTCT     TVDQRSS        1     0
ACGGTGGATCAGCTGTTTCAG     TVDQLFQ        1     0
ACGGTGGATCAGGCGGCGGTG     TVDQAAV        1     0
ACGGTGGATCAGGCTCCGTGG     TVDQAPW        1     0
ACGGTGGATCATACGCTGCGT     TVDHTLR        1     0
ACGGTGGATCATCCGCTTTCT     TVDHPLS        1     0
ACGGTGGATCATGCTTTTGTT     TVDHAFV        1     0
ACGGTGGATCATTTTCTGTCT     TVDHFLS        1     0
ACGGTGGATCCGATTCCGTTG     TVDPIPL        1     0
ACGGTGGATCCGCAGTGGCAT     TVDPQWH        1     0
ACGGTGGATCCGCAGTGTACT     TVDPQCT        1     0
ACGGTGGATCCGCCGTGTATT     TVDPPCI        1     0
ACGGTGGATCCGCGTAGGCTG     TVDPRRL        1     0
ACGGTGGATCCGTATGCGCTT     TVDPYAL        1     0
ACGGTGGATCCGTCGTATCCG     TVDPSYP        1     0
ACGGTGGATCCGTCTAGGCCT     TVDPSRP        1     0
ACGGTGGATCCGTCTCCGTCT     TVDPSPS        1     0
ACGGTGGATCCGTCTCGTCCG     TVDPSRP        1     0
ACGGTGGATCCGTTGATGACT     TVDPLMT        1     0
ACGGTGGATCCTACGTTGGCT     TVDPTLA        1     0
ACGGTGGATCCTCAGGCGAAT     TVDPQAN        1     0
ACGGTGGATCCTCGTTTTCTT     TVDPRFL        1     0
ACGGTGGATCCTGGGATTGAG     TVDPGIE        1     0
ACGGTGGATCCTGGGGGTTCG     TVDPGGS        1     0
ACGGTGGATCCTGTTACTGAT     TVDPVTD        1     0
ACGGTGGATCCTTTGACGGGG     TVDPLTG        1     0
ACGGTGGATCCTTTTCATGCG     TVDPFHA        1     0
ACGGTGGATCGGCAGTATGTG     TVDRQYV        1     0
ACGGTGGATCGGCGTAGTCCT     TVDRRSP        1     0
ACGGTGGATCGGTTTAATAGT     TVDRFNS        1     0
ACGGTGGATCGTCCTAATGCG     TVDRPNA        1     0
ACGGTGGATCGTGTTTCGCTT     TVDRVSL        1     0
ACGGTGGATCGTTGGGCTCTG     TVDRWAL        1     0
ACGGTGGATCGTTTGCTGTCG     TVDRLLS        1     0
ACGGTGGATCTGAATACGAGT     TVDLNTS        1     0
ACGGTGGATCTGACGGAGAAT     TVDLTEN        1     0
ACGGTGGATCTGACTTTGGGG     TVDLTLG        1     0
ACGGTGGATCTGCTTCCTCAG     TVDLLPQ        1     0
ACGGTGGATCTTACTATGAGT     TVDLTMS        1     0
ACGGTGGATCTTGAGAGTCTT     TVDLESL        1     0
ACGGTGGATCTTGTGCAGCGG     TVDLVQR        1     0
ACGGTGGATGAGTCGGGGCAT     TVDESGH        1     0
ACGGTGGATGATCATCGTCTT     TVDDHRL        1     0
ACGGTGGATGATCCGCGTCCG     TVDDPRP        1     0
ACGGTGGATGATCGTTCGGCT     TVDDRSA        1     0
ACGGTGGATGCGACGGTTTTG     TVDATVL        1     0
ACGGTGGATGCGCCGACGCCG     TVDAPTP        1     0
ACGGTGGATGCGCCTACTAAT     TVDAPTN        1     0
ACGGTGGATGCGCCTGGTCCT     TVDAPGP        1     0
ACGGTGGATGCGCTTACTCCT     TVDALTP        1     0
ACGGTGGATGCGGTGAGTTTT     TVDAVSF        1     0
ACGGTGGATGCTAAGAATCTG     TVDAKNL        1     0
ACGGTGGATGCTAAGAATCTT     TVDAKNL        1     0
ACGGTGGATGCTCCGGCTAAT     TVDAPAN        1     0
ACGGTGGATGCTCGGTGGTCG     TVDARWS        1     0
ACGGTGGATGCTCGTACTCTT     TVDARTL        1     0
ACGGTGGATGCTGCGGCTCAT     TVDAAAH        1     0
ACGGTGGATGCTGCGTTGCGG     TVDAALR        1     0
ACGGTGGATGGGACGTGGGCG     TVDGTWA        1     0
ACGGTGGATGGGACTCGTCAG     TVDGTRQ        1     0
ACGGTGGATGGGAGTAAGTCG     TVDGSKS        1     0
ACGGTGGATGGGAGTCCTAGT     TVDGSPS        1     0
ACGGTGGATGGGATTCCTTTT     TVDGIPF        1     0
ACGGTGGATGGGCGTCGGGCG     TVDGRRA        1     0
ACGGTGGATGGGCTGACTAAT     TVDGLTN        1     0
ACGGTGGATGGGGATAGGTTT     TVDGDRF        1     0
ACGGTGGATGGTCTTCCTCCT     TVDGLPP        1     0
ACGGTGGATGTGCTGACTTCG     TVDVLTS        1     0
ACGGTGGATGTGTAGAATCTT     TVDVQNL        1     0
ACGGTGGATGTTAGGCATCTG     TVDVRHL        1     0
ACGGTGGATGTTGAGCCGGCT     TVDVEPA        1     0
ACGGTGGATGTTGGGGTTGGT     TVDVGVG        1     0
ACGGTGGATTCGCCTACGATG     TVDSPTM        1     0
ACGGTGGATTCGTCGCGTGTG     TVDSSRV        1     0
ACGGTGGATTCGTCGGCTCCT     TVDSSAP        1     0
ACGGTGGATTCGTCTCCTTCG     TVDSSPS        1     0
ACGGTGGATTCTCCGCGTGCT     TVDSPRA        1     0
ACGGTGGATTCTGGGACTCCG     TVDSGTP        1     0
ACGGTGGATTGGATTAAGGTG     TVDWIKV        1     0
ACGGTGGATTGGGCTCGGGAG     TVDWARE        1     0
ACGGTGGATTGTCGGAGGCCT     TVDCRRP        1     0
ACGGTGGATTTGTCGGATTCT     TVDLSDS        1     0
ACGGTGGATTTGTCGTATCTT     TVDLSYL        1     0
ACGGTGGATTTTCGTAGTAAG     TVDFRSK        1     0
ACGGTGGATTTTCTGCGTCCT     TVDFLRP        1     0
ACGGTGGCAAGTGATCCGGTG     TVASDPV        1     0
ACGGTGGCACTTGCTACGGAG     TVALATE        1     0
ACGGTGGCAGGTCTTCCGCTT     TVAGLPL        1     0
ACGGTGGCATCGGCGGTGACG     TVASAVT        1     0
ACGGTGGCGAAGACTCATGTG     TVAKTHV        1     0
ACGGTGGCGAAGACTCCTGCT     TVAKTPA        1     0
ACGGTGGCGAAGACTTGTGCG     TVAKTCA        1     0
ACGGTGGCGAAGCAGCGGCAG     TVAKQRQ        1     0
ACGGTGGCGAAGCGTGTTTCT     TVAKRVS        1     0
ACGGTGGCGAAGCTGCAGACT     TVAKLQT        1     0
ACGGTGGCGAAGCTTACGCCG     TVAKLTP        1     0
ACGGTGGCGAAGGAGCCTCCT     TVAKEPP        1     0
ACGGTGGCGAAGTATACTCGG     TVAKYTR        1     0
ACGGTGGCGAAGTATGGTCTT     TVAKYGL        1     0
ACGGTGGCGAAGTTGGGTACT     TVAKLGT        1     0
ACGGTGGCGAAGTTTCCGAGG     TVAKFPR        1     0
ACGGTGGCGAAGTTTTTGCGG     TVAKFLR        1     0
ACGGTGGCGAATAAGCATCCT     TVANKHP        1     0
ACGGTGGCGAATAGTACGCGT     TVANSTR        1     0
ACGGTGGCGAATCATACTATT     TVANHTI        1     0
ACGGTGGCGAATCCTCTGAAG     TVANPLK        1     0
ACGGTGGCGAATCTGAGTAAG     TVANLSK        1     0
ACGGTGGCGAATGATACGCGG     TVANDTR        1     0
ACGGTGGCGAATGATCCGATT     TVANDPI        1     0
ACGGTGGCGAATGCTGATTCG     TVANADS        1     0
ACGGTGGCGAATGTGAGGCTG     TVANVRL        1     0
ACGGTGGCGAATTCTACGACG     TVANSTT        1     0
ACGGTGGCGAATTTGCCGGCT     TVANLPA        1     0
ACGGTGGCGACGAATAGGCCT     TVATNRP        1     0
ACGGTGGCGACGAGTCCGGAG     TVATSPE        1     0
ACGGTGGCGACGAGTTCGCTT     TVATSSL        1     0
ACGGTGGCGACGATGCAGTCT     TVATMQS        1     0
ACGGTGGCGACGCATCTTATG     TVATHLM        1     0
ACGGTGGCGACGCCGATTCAG     TVATPIQ        1     0
ACGGTGGCGACGCCTGTGTTG     TVATPVL        1     0
ACGGTGGCGACGCCTTGGCGT     TVATPWR        1     0
ACGGTGGCGACGCGGCCTTGG     TVATRPW        1     0
ACGGTGGCGACGCGGGCTCTT     TVATRAL        1     0
ACGGTGGCGACGCGTGATTCT     TVATRDS        1     0
ACGGTGGCGACGCTGAATAGG     TVATLNR        1     0
ACGGTGGCGACGCTGAATCCT     TVATLNP        1     0
ACGGTGGCGACGCTGCATACT     TVATLHT        1     0
ACGGTGGCGACGCTGCCGTCT     TVATLPS        1     0
ACGGTGGCGACGCTTATACCT     TVATLIP        1     0
ACGGTGGCGACGCTTCAGCAT     TVATLQH        1     0
ACGGTGGCGACGGATGATACT     TVATDDT        1     0
ACGGTGGCGACGTTGCCTACG     TVATLPT        1     0
ACGGTGGCGACTACTCATCAT     TVATTHH        1     0
ACGGTGGCGACTATTACGTAT     TVATITY        1     0
ACGGTGGCGACTCTGTATGCG     TVATLYA        1     0
ACGGTGGCGACTCTTCCGCGG     TVATLPR        1     0
ACGGTGGCGACTGAGACTGAT     TVATETD        1     0
ACGGTGGCGACTGATGATGCT     TVATDDA        1     0
ACGGTGGCGACTGCGAAGGTT     TVATAKV        1     0
ACGGTGGCGACTGCGACGCAG     TVATATQ        1     0
ACGGTGGCGACTGTTCAGCTG     TVATVQL        1     0
ACGGTGGCGACTTCGCGGTAT     TVATSRY        1     0
ACGGTGGCGACTTCGTTTCTG     TVATSFL        1     0
ACGGTGGCGACTTGGCGGTTT     TVATWRF        1     0
ACGGTGGCGACTTTGGCTAAG     TVATLAK        1     0
ACGGTGGCGAGGAGTCATTAG     TVARSHQ        1     0
ACGGTGGCGAGGAGTGATACG     TVARSDT        1     0
ACGGTGGCGAGGCAGACTAAG     TVARQTK        1     0
ACGGTGGCGAGGCAGACTACT     TVARQTT        1     0
ACGGTGGCGAGGCATTTTGCT     TVARHFA        1     0
ACGGTGGCGAGGCCGTCAGAG     TVARPSE        1     0
ACGGTGGCGAGGCCTGATAAT     TVARPDN        1     0
ACGGTGGCGAGGCCTTATACT     TVARPYT        1     0
ACGGTGGCGAGGCTTCCTCCG     TVARLPP        1     0
ACGGTGGCGAGGTGGCATACG     TVARWHT        1     0
ACGGTGGCGAGTACTCCTCGT     TVASTPR        1     0
ACGGTGGCGAGTCAGTGTGCT     TVASQCA        1     0
ACGGTGGCGAGTCATCCTACT     TVASHPT        1     0
ACGGTGGCGAGTCCTGATTCT     TVASPDS        1     0
ACGGTGGCGAGTCGGGAGGTT     TVASREV        1     0
ACGGTGGCGAGTCGGGTGTCT     TVASRVS        1     0
ACGGTGGCGAGTCGGTCTACT     TVASRST        1     0
ACGGTGGCGAGTCGGTTGCCG     TVASRLP        1     0
ACGGTGGCGAGTCTGCCGTGG     TVASLPW        1     0
ACGGTGGCGAGTCTGCGTGAT     TVASLRD        1     0
ACGGTGGCGAGTCTTACTAAT     TVASLTN        1     0
ACGGTGGCGAGTTATCCGAGG     TVASYPR        1     0
ACGGTGGCGAGTTGTCATCCG     TVASCHP        1     0
ACGGTGGCGATATTGGAGGCT     TVAILEA        1     0
ACGGTGGCGATGAATTCTTTT     TVAMNSF        1     0
ACGGTGGCGATGACGATTACT     TVAMTIT        1     0
ACGGTGGCGATGCAGACTTCG     TVAMQTS        1     0
ACGGTGGCGATGCAGCCTACG     TVAMQPT        1     0
ACGGTGGCGATGCAGCCTACT     TVAMQPT        1     0
ACGGTGGCGATGCGGACGCTT     TVAMRTL        1     0
ACGGTGGCGATGGAGACTCCG     TVAMETP        1     0
ACGGTGGCGATGGCTCCTGCA     TVAMAPA        1     0
ACGGTGGCGATGGCTGATTCT     TVAMADS        1     0
ACGGTGGCGATGGTTCCTCGG     TVAMVPR        1     0
ACGGTGGCGATTAAGACTCTG     TVAIKTL        1     0
ACGGTGGCGATTACTTAGAGG     TVAITQR        1     0
ACGGTGGCGATTATTAGTCCT     TVAIISP        1     0
ACGGTGGCGATTCCGGCGCTT     TVAIPAL        1     0
ACGGTGGCGATTCCTCATCCG     TVAIPHP        1     0
ACGGTGGCGATTCGTTATGCT     TVAIRYA        1     0
ACGGTGGCGATTGAGAGTGAT     TVAIESD        1     0
ACGGTGGCGATTTCGCAGTCT     TVAISQS        1     0
ACGGTGGCGATTTCTACTGAG     TVAISTE        1     0
ACGGTGGCGATTTTGAGGCCT     TVAILRP        1     0
ACGGTGGCGATTTTTAGTTGG     TVAIFSW        1     0
ACGGTGGCGCAGCATCTTGTT     TVAQHLV        1     0
ACGGTGGCGCAGCATGGTCCT     TVAQHGP        1     0
ACGGTGGCGCAGCATGTTCGT     TVAQHVR        1     0
ACGGTGGCGCAGCGTCAGCTG     TVAQRQL        1     0
ACGGTGGCGCAGCGTTCGTAT     TVAQRSY        1     0
ACGGTGGCGCAGCTATTTGGG     TVAQLFG        1     0
ACGGTGGCGCAGGTTAATCTG     TVAQVNL        1     0
ACGGTGGCGCAGTTTCAGTCT     TVAQFQS        1     0
ACGGTGGCGCATACTGTGTTT     TVAHTVF        1     0
ACGGTGGCGCATATTCTTGGG     TVAHILG        1     0
ACGGTGGCGCATCAGGTTCAT     TVAHQVH        1     0
ACGGTGGCGCATCCGGCTTAT     TVAHPAY        1     0
ACGGTGGCGCATCCTATGTGT     TVAHPMC        1     0
ACGGTGGCGCATCCTATTAAT     TVAHPIN        1     0
ACGGTGGCGCATCCTGAGGCG     TVAHPEA        1     0
ACGGTGGCGCATCGGCCTTCG     TVAHRPS        1     0
ACGGTGGCGCATGAGCATCTG     TVAHEHL        1     0
ACGGTGGCGCATGTTCATACT     TVAHVHT        1     0
ACGGTGGCGCATTATTATACT     TVAHYYT        1     0
ACGGTGGCGCATTCGGATGTT     TVAHSDV        1     0
ACGGTGGCGCATTTTGGGTGG     TVAHFGW        1     0
ACGGTGGCGCCGAATCTGCGT     TVAPNLR        1     0
ACGGTGGCGCCGAGTAGTACG     TVAPSST        1     0
ACGGTGGCGCCGAGTAGTTAT     TVAPSSY        1     0
ACGGTGGCGCCGATTCAGGTG     TVAPIQV        1     0
ACGGTGGCGCCGCAGTAGGCT     TVAPQQA        1     0
ACGGTGGCGCCGCATAAGTAG     TVAPHKQ        1     0
ACGGTGGCGCCGCATCCTAAT     TVAPHPN        1     0
ACGGTGGCGCCGCATCTTAAG     TVAPHLK        1     0
ACGGTGGCGCCGCATTGGACG     TVAPHWT        1     0
ACGGTGGCGCCGCTGTCTACG     TVAPLST        1     0
ACGGTGGCGCCGCTGTTGAGT     TVAPLLS        1     0
ACGGTGGCGCCGGGTCAGTCT     TVAPGQS        1     0
ACGGTGGCGCCGGTTATTCTG     TVAPVIL        1     0
ACGGTGGCGCCGTATCCTACG     TVAPYPT        1     0
ACGGTGGCGCCGTCTACTGTT     TVAPSTV        1     0
ACGGTGGCGCCGTTTAATCAG     TVAPFNQ        1     0
ACGGTGGCGCCTAATGCTTTT     TVAPNAF        1     0
ACGGTGGCGCCTACGCGTTCG     TVAPTRS        1     0
ACGGTGGCGCCTACTACGATG     TVAPTTM        1     0
ACGGTGGCGCCTACTCATACT     TVAPTHT        1     0
ACGGTGGCGCCTAGTTCTACG     TVAPSST        1     0
ACGGTGGCGCCTATTCCGACT     TVAPIPT        1     0
ACGGTGGCGCCTCAGTCTGAG     TVAPQSE        1     0
ACGGTGGCGCCTCCTATGAGT     TVAPPMS        1     0
ACGGTGGCGCCTCCTCGGTCT     TVAPPRS        1     0
ACGGTGGCGCCTCCTTCTATT     TVAPPSI        1     0
ACGGTGGCGCCTCGGTCGTTG     TVAPRSL        1     0
ACGGTGGCGCCTCTGCTGGTG     TVAPLLV        1     0
ACGGTGGCGCCTCTTACTCTG     TVAPLTL        1     0
ACGGTGGCGCCTCTTCGGTAT     TVAPLRY        1     0
ACGGTGGCGCCTCTTCGGTCT     TVAPLRS        1     0
ACGGTGGCGCCTCTTCTGCCT     TVAPLLP        1     0
ACGGTGGCGCCTCTTGCGTGG     TVAPLAW        1     0
ACGGTGGCGCCTGGTATTAAG     TVAPGIK        1     0
ACGGTGGCGCCTGTTGTGCAG     TVAPVVQ        1     0
ACGGTGGCGCCTTCGCATGGT     TVAPSHG        1     0
ACGGTGGCGCGGAATCCTGTT     TVARNPV        1     0
ACGGTGGCGCGGACGACTGTG     TVARTTV        1     0
ACGGTGGCGCGGACTTATTTT     TVARTYF        1     0
ACGGTGGCGCGGATGTTGGAT     TVARMLD        1     0
ACGGTGGCGCGGATTTGGCAT     TVARIWH        1     0
ACGGTGGCGCGGCAGTGGACT     TVARQWT        1     0
ACGGTGGCGCGGCCTCTGCAG     TVARPLQ        1     0
ACGGTGGCGCGGGGGTATGCG     TVARGYA        1     0
ACGGTGGCGCGGTGGTATGCG     TVARWYA        1     0
ACGGTGGCGCGTAATGTTTAT     TVARNVY        1     0
ACGGTGGCGCGTACTATTCAG     TVARTIQ        1     0
ACGGTGGCGCGTATGGATTCG     TVARMDS        1     0
ACGGTGGCGCGTCAGAGTCAT     TVARQSH        1     0
ACGGTGGCGCGTCATGCGAGT     TVARHAS        1     0
ACGGTGGCGCGTCATTATAAT     TVARHYN        1     0
ACGGTGGCGCGTCATTGGCCT     TVARHWP        1     0
ACGGTGGCGCGTCTGTATTAG     TVARLYQ        1     0
ACGGTGGCGCGTCTGTATTAT     TVARLYY        1     0
ACGGTGGCGCGTCTTGTGCAG     TVARLVQ        1     0
ACGGTGGCGCGTTCTCCTGGT     TVARSPG        1     0
ACGGTGGCGCGTTTTGAGGTG     TVARFEV        1     0
ACGGTGGCGCTGACTTATATG     TVALTYM        1     0
ACGGTGGCGCTGATGGCTGTG     TVALMAV        1     0
ACGGTGGCGCTGCATAATCAG     TVALHNQ        1     0
ACGGTGGCGCTGCATCTGCGT     TVALHLR        1     0
ACGGTGGCGCTGCGGGAGATG     TVALREM        1     0
ACGGTGGCGCTGCGTGCTACT     TVALRAT        1     0
ACGGTGGCGCTGGATCCTCAT     TVALDPH        1     0
ACGGTGGCGCTGGCGATGTCT     TVALAMS        1     0
ACGGTGGCGCTGGCTGGTACT     TVALAGT        1     0
ACGGTGGCGCTGGTGCCTCAG     TVALVPQ        1     0
ACGGTGGCGCTGTCTAGTGTT     TVALSSV        1     0
ACGGTGGCGCTGTTGGTTAAG     TVALLVK        1     0
ACGGTGGCGCTGTTTTCGTGT     TVALFSC        1     0
ACGGTGGCGCTTACTATGCCT     TVALTMP        1     0
ACGGTGGCGCTTACTTTTAAG     TVALTFK        1     0
ACGGTGGCGCTTATTCCTCCG     TVALIPP        1     0
ACGGTGGCGCTTCATCCGGCT     TVALHPA        1     0
ACGGTGGCGCTTCCGAAGGCG     TVALPKA        1     0
ACGGTGGCGCTTCCTTCTATG     TVALPSM        1     0
ACGGTGGCGCTTGGTCCTGGG     TVALGPG        1     0
ACGGTGGCGCTTTCGTATTTT     TVALSYF        1     0
ACGGTGGCGCTTTCGTCTGCT     TVALSSA        1     0
ACGGTGGCGGAACGTTATACT     TVAERYT        1     0
ACGGTGGCGGACCGTTATACT     TVADRYT        1     0
ACGGTGGCGGAGAATGCGGAT     TVAENAD        1     0
ACGGTGGCGGAGAGGTAGACT     TVAERQT        1     0
ACGGTGGCGGAGATGAAGGCG     TVAEMKA        1     0
ACGGTGGCGGAGATGCTGCCT     TVAEMLP        1     0
ACGGTGGCGGAGCTGAATCGG     TVAELNR        1     0
ACGGTGGCGGAGCTGCAGACT     TVAELQT        1     0
ACGGTGGCGGAGGTGCTGCCG     TVAEVLP        1     0
ACGGTGGCGGAGTATCGTCCG     TVAEYRP        1     0
ACGGTGGCGGAGTATCTTTGG     TVAEYLW        1     0
ACGGTGGCGGAGTATGCTCAT     TVAEYAH        1     0
ACGGTGGCGGAGTCGCAGACT     TVAESQT        1     0
ACGGTGGCGGAGTTTCAGCCT     TVAEFQP        1     0
ACGGTGGCGGATAGTCCGGCT     TVADSPA        1     0
ACGGTGGCGGATAGTCTGCGT     TVADSLR        1     0
ACGGTGGCGGATCCGCAGTCT     TVADPQS        1     0
ACGGTGGCGGATCCGTGGGCT     TVADPWA        1     0
ACGGTGGCGGATCGGATTTAT     TVADRIY        1     0
ACGGTGGCGGATGCTGCTGCT     TVADAAA        1     0
ACGGTGGCGGATTAGATTCCG     TVADQIP        1     0
ACGGTGGCGGATTCGGGGCCG     TVADSGP        1     0
ACGGTGGCGGATTCTATGCCT     TVADSMP        1     0
ACGGTGGCGGCGAATCCTTGG     TVAANPW        1     0
ACGGTGGCGGCGAATGTTTGT     TVAANVC        1     0
ACGGTGGCGGCGAGGACTGCT     TVAARTA        1     0
ACGGTGGCGGCGATGTTTCCT     TVAAMFP        1     0
ACGGTGGCGGCGATTAATGCT     TVAAINA        1     0
ACGGTGGCGGCGCCGCTTTTT     TVAAPLF        1     0
ACGGTGGCGGCGCGGCATTCT     TVAARHS        1     0
ACGGTGGCGGCGCTTACTGCT     TVAALTA        1     0
ACGGTGGCGGCGGATGTTCGG     TVAADVR        1     0
ACGGTGGCGGCGGCTATGTTG     TVAAAML        1     0
ACGGTGGCGGCGGCTGTGTAT     TVAAAVY        1     0
ACGGTGGCGGCGGTGCTTGTT     TVAAVLV        1     0
ACGGTGGCGGCGTCTGCGCAT     TVAASAH        1     0
ACGGTGGCGGCGTGGAGGATT     TVAAWRI        1     0
ACGGTGGCGGCGTTGACTCAT     TVAALTH        1     0
ACGGTGGCGGCGTTTCTTTCG     TVAAFLS        1     0
ACGGTGGCGGCTAATGCGGCG     TVAANAA        1     0
ACGGTGGCGGCTACGGATCCT     TVAATDP        1     0
ACGGTGGCGGCTACTATGTTT     TVAATMF        1     0
ACGGTGGCGGCTAGTACGACG     TVAASTT        1     0
ACGGTGGCGGCTATGGTGACG     TVAAMVT        1     0
ACGGTGGCGGCTATTATGTAG     TVAAIMQ        1     0
ACGGTGGCGGCTATTGGTGTG     TVAAIGV        1     0
ACGGTGGCGGCTCCGTATCTG     TVAAPYL        1     0
ACGGTGGCGGCTCCTACGCCG     TVAAPTP        1     0
ACGGTGGCGGCTCCTATTTCG     TVAAPIS        1     0
ACGGTGGCGGCTCCTCGGTCT     TVAAPRS        1     0
ACGGTGGCGGCTCCTCGTTCT     TVAAPRS        1     0
ACGGTGGCGGCTCGGATTCCG     TVAARIP        1     0
ACGGTGGCGGCTCGGCTGCAG     TVAARLQ        1     0
ACGGTGGCGGCTGATAAGGCT     TVAADKA        1     0
ACGGTGGCGGCTGCGCGGCCT     TVAAARP        1     0
ACGGTGGCGGCTGCTAATTTT     TVAAANF        1     0
ACGGTGGCGGCTGGTGGGCAT     TVAAGGH        1     0
ACGGTGGCGGCTGTACGTCTG     TVAAVRL        1     0
ACGGTGGCGGCTGTGTTTAAT     TVAAVFN        1     0
ACGGTGGCGGCTTCTCAGGTG     TVAASQV        1     0
ACGGTGGCGGCTTTTCATGCG     TVAAFHA        1     0
ACGGTGGCGGGGCGTTTTCAT     TVAGRFH        1     0
ACGGTGGCGGGGGTTCGTATT     TVAGVRI        1     0
ACGGTGGCGGGGTCTCGGAGG     TVAGSRR        1     0
ACGGTGGCGGGGTTTTCTTTG     TVAGFSL        1     0
ACGGTGGCGGGTAATAGTCCG     TVAGNSP        1     0
ACGGTGGCGGGTAGTCAGTTG     TVAGSQL        1     0
ACGGTGGCGGGTATTAATCTG     TVAGINL        1     0
ACGGTGGCGGGTCCTGATCCT     TVAGPDP        1     0
ACGGTGGCGGGTTCTTTGTAT     TVAGSLY        1     0
ACGGTGGCGGGTTGTATGCCT     TVAGCMP        1     0
ACGGTGGCGGTGAATGATACT     TVAVNDT        1     0
ACGGTGGCGGTGACGTCGGTT     TVAVTSV        1     0
ACGGTGGCGGTGACGTTGGAG     TVAVTLE        1     0
ACGGTGGCGGTGACTGTGGAG     TVAVTVE        1     0
ACGGTGGCGGTGCCGTCTGGT     TVAVPSG        1     0
ACGGTGGCGGTGCCTGCGTTG     TVAVPAL        1     0
ACGGTGGCGGTGTCGGCGGGT     TVAVSAG        1     0
ACGGTGGCGGTGTCTTGTCGT     TVAVSCR        1     0
ACGGTGGCGGTGTTGCCGAGG     TVAVLPR        1     0
ACGGTGGCGGTTAGTTGGCCG     TVAVSWP        1     0
ACGGTGGCGGTTATGATGCGG     TVAVMMR        1     0
ACGGTGGCGGTTATGATTCGG     TVAVMIR        1     0
ACGGTGGCGGTTCATGGATAT     TVAVHGY        1     0
ACGGTGGCGGTTCATGGGTAT     TVAVHGY        1     0
ACGGTGGCGGTTCCGGAGCCG     TVAVPEP        1     0
ACGGTGGCGGTTCGGCATGCT     TVAVRHA        1     0
ACGGTGGCGGTTCTGGAAAAT     TVAVLEN        1     0
ACGGTGGCGGTTCTTGATACT     TVAVLDT        1     0
ACGGTGGCGGTTGCGAATCTT     TVAVANL        1     0
ACGGTGGCGGTTGGGCATGCG     TVAVGHA        1     0
ACGGTGGCGGTTTCGTGTTTT     TVAVSCF        1     0
ACGGTGGCGGTTTCTCATCTG     TVAVSHL        1     0
ACGGTGGCGGTTTGGCATCTG     TVAVWHL        1     0
ACGGTGGCGTAGATGAAGGCG     TVAQMKA        1     0
ACGGTGGCGTATAAGACTATT     TVAYKTI        1     0
ACGGTGGCGTATAAGGTTCCT     TVAYKVP        1     0
ACGGTGGCGTATCCGATTCAG     TVAYPIQ        1     0
ACGGTGGCGTATCCGGTTTTT     TVAYPVF        1     0
ACGGTGGCGTATCCTAATCCG     TVAYPNP        1     0
ACGGTGGCGTATCCTGCTCCT     TVAYPAP        1     0
ACGGTGGCGTATCTTGCTGCT     TVAYLAA        1     0
ACGGTGGCGTATGAGAATTCT     TVAYENS        1     0
ACGGTGGCGTATGCTGTTAAT     TVAYAVN        1     0
ACGGTGGCGTATGGGGCTTCT     TVAYGAS        1     0
ACGGTGGCGTATGGTAGGGAT     TVAYGRD        1     0
ACGGTGGCGTATGTGCTTAAT     TVAYVLN        1     0
ACGGTGGCGTATTCGCTGAGT     TVAYSLS        1     0
ACGGTGGCGTCGACTATTATG     TVASTIM        1     0
ACGGTGGCGTCGATTCCTCTT     TVASIPL        1     0
ACGGTGGCGTCGATTGAGGCG     TVASIEA        1     0
ACGGTGGCGTCGCATTATTTG     TVASHYL        1     0
ACGGTGGCGTCGCGTATTGAT     TVASRID        1     0
ACGGTGGCGTCGCTTCAGATG     TVASLQM        1     0
ACGGTGGCGTCGGAGCTGAAT     TVASELN        1     0
ACGGTGGCGTCGTATGTGCAG     TVASYVQ        1     0
ACGGTGGCGTCTCAGAATCTG     TVASQNL        1     0
ACGGTGGCGTCTCATTAGAAT     TVASHQN        1     0
ACGGTGGCGTCTCCGCTTCAT     TVASPLH        1     0
ACGGTGGCGTCTCTGATTCTG     TVASLIL        1     0
ACGGTGGCGTCTCTGCCTTTG     TVASLPL        1     0
ACGGTGGCGTCTCTGGTTCCG     TVASLVP        1     0
ACGGTGGCGTCTGAGCGGACT     TVASERT        1     0
ACGGTGGCGTCTGCGCTTCAT     TVASALH        1     0
ACGGTGGCGTCTGCTACTCGT     TVASATR        1     0
ACGGTGGCGTCTTCGTTTCAG     TVASSFQ        1     0
ACGGTGGCGTGGAATCTGAAG     TVAWNLK        1     0
ACGGTGGCGTGGATGGTTCTT     TVAWMVL        1     0
ACGGTGGCGTGGCATTTGAGG     TVAWHLR        1     0
ACGGTGGCGTGGGAGGCTTAG     TVAWEAQ        1     0
ACGGTGGCGTGTAAGCTGCAT     TVACKLH        1     0
ACGGTGGCGTGTACGAATATT     TVACTNI        1     0
ACGGTGGCGTGTGATGGGCTT     TVACDGL        1     0
ACGGTGGCGTTGAGTTTTACT     TVALSFT        1     0
ACGGTGGCGTTGCAGCGTGTT     TVALQRV        1     0
ACGGTGGCGTTGCATGATCTT     TVALHDL        1     0
ACGGTGGCGTTTAAGTATCTT     TVAFKYL        1     0
ACGGTGGCGTTTACTGTGCCT     TVAFTVP        1     0
ACGGTGGCGTTTAGTCGGTCG     TVAFSRS        1     0
ACGGTGGCGTTTCAGTATCTG     TVAFQYL        1     0
ACGGTGGCGTTTCCTTAGGTT     TVAFPQV        1     0
ACGGTGGCGTTTCGTCCGCAG     TVAFRPQ        1     0
ACGGTGGCGTTTCGTTCGCCT     TVAFRSP        1     0
ACGGTGGCGTTTCTGCATCAT     TVAFLHH        1     0
ACGGTGGCTAAGACTACGCAT     TVAKTTH        1     0
ACGGTGGCTAAGACTCAGTCT     TVAKTQS        1     0
ACGGTGGCTAAGCATACGGCG     TVAKHTA        1     0
ACGGTGGCTAAGCATACTGCG     TVAKHTA        1     0
ACGGTGGCTAAGCCTATGGAG     TVAKPME        1     0
ACGGTGGCTAAGGCGTGGCCT     TVAKAWP        1     0
ACGGTGGCTAAGGCTCCTGGT     TVAKAPG        1     0
ACGGTGGCTAAGGGTGCGCAG     TVAKGAQ        1     0
ACGGTGGCTAAGGTTACTGAG     TVAKVTE        1     0
ACGGTGGCTAAGTATCTTCAT     TVAKYLH        1     0
ACGGTGGCTAAGTCTGTGGCG     TVAKSVA        1     0
ACGGTGGCTAAGTTTACGACG     TVAKFTT        1     0
ACGGTGGCTAATCATATGCTG     TVANHML        1     0
ACGGTGGCTAATCGTCCGAGT     TVANRPS        1     0
ACGGTGGCTAATCTGCAGAGG     TVANLQR        1     0
ACGGTGGCTAATGCTGCGCTT     TVANAAL        1     0
ACGGTGGCTAATGGGGCGTCT     TVANGAS        1     0
ACGGTGGCTACGAATTATTAT     TVATNYY        1     0
ACGGTGGCTACGACTTCGACT     TVATTST        1     0
ACGGTGGCTACGATGAGGACG     TVATMRT        1     0
ACGGTGGCTACGGAGAATCGT     TVATENR        1     0
ACGGTGGCTACGGGTGGGACT     TVATGGT        1     0
ACGGTGGCTACGGTGAATCCT     TVATVNP        1     0
ACGGTGGCTACGGTGATGCCG     TVATVMP        1     0
ACGGTGGCTACGTAGAATCGT     TVATQNR        1     0
ACGGTGGCTACGTCTCGGCAT     TVATSRH        1     0
ACGGTGGCTACGTCTGATCTT     TVATSDL        1     0
ACGGTGGCTACGTTGCCGCTT     TVATLPL        1     0
ACGGTGGCTACTAATCCGTTT     TVATNPF        1     0
ACGGTGGCTACTATTCTGTAT     TVATILY        1     0
ACGGTGGCTACTCATGTTACG     TVATHVT        1     0
ACGGTGGCTACTCCGCTGAAT     TVATPLN        1     0
ACGGTGGCTACTCGGCATCTG     TVATRHL        1     0
ACGGTGGCTACTGCTCCTGCG     TVATAPA        1     0
ACGGTGGCTACTGGGACGTCG     TVATGTS        1     0
ACGGTGGCTACTGTGACTCAG     TVATVTQ        1     0
ACGGTGGCTACTTCGACTCAT     TVATSTH        1     0
ACGGTGGCTACTTGTCCGCTT     TVATCPL        1     0
ACGGTGGCTAGGCATATGGTT     TVARHMV        1     0
ACGGTGGCTAGGGCGACGGAG     TVARATE        1     0
ACGGTGGCTAGGGCTCCGTCG     TVARAPS        1     0
ACGGTGGCTAGTACGGTGGCG     TVASTVA        1     0
ACGGTGGCTAGTCATCCTGCG     TVASHPA        1     0
ACGGTGGCTAGTCCGCCGCCT     TVASPPP        1     0
ACGGTGGCTAGTCTTACGCGT     TVASLTR        1     0
ACGGTGGCTAGTGAGCGTACG     TVASERT        1     0
ACGGTGGCTATGATGACTTAG     TVAMMTQ        1     0
ACGGTGGCTATGCATAAGTAT     TVAMHKY        1     0
ACGGTGGCTATGCATCCGGCG     TVAMHPA        1     0
ACGGTGGCTATGCGGTGGGCT     TVAMRWA        1     0
ACGGTGGCTATGCTGACTTCG     TVAMLTS        1     0
ACGGTGGCTATGTCTCCGAAG     TVAMSPK        1     0
ACGGTGGCTATGTTGGGGACT     TVAMLGT        1     0
ACGGTGGCTATTACTGCGCCT     TVAITAP        1     0
ACGGTGGCTATTCCACTTCAG     TVAIPLQ        1     0
ACGGTGGCTATTGATCCTTGG     TVAIDPW        1     0
ACGGTGGCTATTGATTCGTAT     TVAIDSY        1     0
ACGGTGGCTATTGTTCCGGTT     TVAIVPV        1     0
ACGGTGGCTATTGTTTCGTAG     TVAIVSQ        1     0
ACGGTGGCTCAGACGGCTTTG     TVAQTAL        1     0
ACGGTGGCTCAGATGCTTCAG     TVAQMLQ        1     0
ACGGTGGCTCAGATTCATGCG     TVAQIHA        1     0
ACGGTGGCTCAGATTGTGCCG     TVAQIVP        1     0
ACGGTGGCTCAGCAGCGGTGG     TVAQQRW        1     0
ACGGTGGCTCAGCAGCTGTTG     TVAQQLL        1     0
ACGGTGGCTCAGCCGGTTACT     TVAQPVT        1     0
ACGGTGGCTCAGCCTCGGGTG     TVAQPRV        1     0
ACGGTGGCTCAGCCTGGGTCT     TVAQPGS        1     0
ACGGTGGCTCAGCGTACTCCG     TVAQRTP        1     0
ACGGTGGCTCAGCTTATTCCT     TVAQLIP        1     0
ACGGTGGCTCAGGATGATGTT     TVAQDDV        1     0
ACGGTGGCTCAGGCGGAGGGT     TVAQAEG        1     0
ACGGTGGCTCAGGCTCCGGCT     TVAQAPA        1     0
ACGGTGGCTCAGTATACGCGG     TVAQYTR        1     0
ACGGTGGCTCAGTATCGTATG     TVAQYRM        1     0
ACGGTGGCTCAGTCGAATCAG     TVAQSNQ        1     0
ACGGTGGCTCAGTCTCAGTTG     TVAQSQL        1     0
ACGGTGGCTCAGTCTGCTCCG     TVAQSAP        1     0
ACGGTGGCTCATAATCCTTGT     TVAHNPC        1     0
ACGGTGGCTCATAATGCGCCT     TVAHNAP        1     0
ACGGTGGCTCATCAGATTGCT     TVAHQIA        1     0
ACGGTGGCTCATCAGCTTAGG     TVAHQLR        1     0
ACGGTGGCTCATCATCAGTTG     TVAHHQL        1     0
ACGGTGGCTCATCATCATTGG     TVAHHHW        1     0
ACGGTGGCTCATCCGCAGATG     TVAHPQM        1     0
ACGGTGGCTCATCCGCTTCTT     TVAHPLL        1     0
ACGGTGGCTCATCCTCCTACG     TVAHPPT        1     0
ACGGTGGCTCATCCTGCGGTG     TVAHPAV        1     0
ACGGTGGCTCATCGGCATAAT     TVAHRHN        1     0
ACGGTGGCTCATCTGACTGTT     TVAHLTV        1     0
ACGGTGGCTCATCTTACTCGG     TVAHLTR        1     0
ACGGTGGCTCATCTTCGTCCT     TVAHLRP        1     0
ACGGTGGCTCATGAGAGGGCG     TVAHERA        1     0
ACGGTGGCTCATGCGTTGTGG     TVAHALW        1     0
ACGGTGGCTCATGCTCATACG     TVAHAHT        1     0
ACGGTGGCTCATGCTCCGTAT     TVAHAPY        1     0
ACGGTGGCTCATGTGCTTTTG     TVAHVLL        1     0
ACGGTGGCTCATGTTGCGAAT     TVAHVAN        1     0
ACGGTGGCTCATTAGGGGACG     TVAHQGT        1     0
ACGGTGGCTCATTTGCCGACT     TVAHLPT        1     0
ACGGTGGCTCCGAAGCAGCGG     TVAPKQR        1     0
ACGGTGGCTCCGACGAAGGAT     TVAPTKD        1     0
ACGGTGGCTCCGACTCCGGAT     TVAPTPD        1     0
ACGGTGGCTCCGACTCTGCAG     TVAPTLQ        1     0
ACGGTGGCTCCGAGTGGGTCT     TVAPSGS        1     0
ACGGTGGCTCCGCGTTCGCCT     TVAPRSP        1     0
ACGGTGGCTCCGGCGGATCAG     TVAPADQ        1     0
ACGGTGGCTCCGGCGTATCCT     TVAPAYP        1     0
ACGGTGGCTCCGGCTCCGAAG     TVAPAPK        1     0
ACGGTGGCTCCGGTTCGGCTG     TVAPVRL        1     0
ACGGTGGCTCCGTCGGCGTCT     TVAPSAS        1     0
ACGGTGGCTCCGTCTATTCCT     TVAPSIP        1     0
ACGGTGGCTCCGTGGCATAAT     TVAPWHN        1     0
ACGGTGGCTCCGTGGGCTCAT     TVAPWAH        1     0
ACGGTGGCTCCGTGTCATCCG     TVAPCHP        1     0
ACGGTGGCTCCTAAGGCTTGG     TVAPKAW        1     0
ACGGTGGCTCCTAATCTTCCG     TVAPNLP        1     0
ACGGTGGCTCCTACTAGTGAT     TVAPTSD        1     0
ACGGTGGCTCCTACTTCTATG     TVAPTSM        1     0
ACGGTGGCTCCTCAGACTCGT     TVAPQTR        1     0
ACGGTGGCTCCTCAGTCGTAT     TVAPQSY        1     0
ACGGTGGCTCCTCATTGGCCG     TVAPHWP        1     0
ACGGTGGCTCCTCATTTGCTG     TVAPHLL        1     0
ACGGTGGCTCCTCCGATGCCT     TVAPPMP        1     0
ACGGTGGCTCCTCCTAGTCAT     TVAPPSH        1     0
ACGGTGGCTCCTCGGAATGAG     TVAPRNE        1     0
ACGGTGGCTCCTCGGGCGGCT     TVAPRAA        1     0
ACGGTGGCTCCTCGTCCTCCG     TVAPRPP        1     0
ACGGTGGCTCCTCGTGGGCAT     TVAPRGH        1     0
ACGGTGGCTCCTCTGCATAAT     TVAPLHN        1     0
ACGGTGGCTCCTCTGTGGCAT     TVAPLWH        1     0
ACGGTGGCTCCTCTTGAGTTT     TVAPLEF        1     0
ACGGTGGCTCCTGATCCGGTT     TVAPDPV        1     0
ACGGTGGCTCCTGATCTGCTT     TVAPDLL        1     0
ACGGTGGCTCCTGCTGTTACG     TVAPAVT        1     0
ACGGTGGCTCCTGGTCTTCGG     TVAPGLR        1     0
ACGGTGGCTCCTGTGCTGCCT     TVAPVLP        1     0
ACGGTGGCTCCTGTTCGGCAT     TVAPVRH        1     0
ACGGTGGCTCCTGTTCGGCTG     TVAPVRL        1     0
ACGGTGGCTCCTTAGATGACG     TVAPQMT        1     0
ACGGTGGCTCCTTTGCCGCGT     TVAPLPR        1     0
ACGGTGGCTCGGACTCCTGTT     TVARTPV        1     0
ACGGTGGCTCGGATGATGTCT     TVARMMS        1     0
ACGGTGGCTCGGCATCCTCCT     TVARHPP        1     0
ACGGTGGCTCGGCATCGTATG     TVARHRM        1     0
ACGGTGGCTCGGGCGTATCGT     TVARAYR        1     0
ACGGTGGCTCGGTATGCTTAT     TVARYAY        1     0
ACGGTGGCTCGTGATCCTTTG     TVARDPL        1     0
ACGGTGGCTCTGAGTATTAAT     TVALSIN        1     0
ACGGTGGCTCTGCCGCGGCTT     TVALPRL        1     0
ACGGTGGCTCTGCGGCATGAG     TVALRHE        1     0
ACGGTGGCTCTGCTTAATAAG     TVALLNK        1     0
ACGGTGGCTCTGCTTAGGTCG     TVALLRS        1     0
ACGGTGGCTCTGGATACTATT     TVALDTI        1     0
ACGGTGGCTCTGGCTCTGGCG     TVALALA        1     0
ACGGTGGCTCTGGGGCTTCCT     TVALGLP        1     0
ACGGTGGCTCTGGGTCGGCAG     TVALGRQ        1     0
ACGGTGGCTCTGTGTAGTCTG     TVALCSL        1     0
ACGGTGGCTCTTACTAGGCTT     TVALTRL        1     0
ACGGTGGCTCTTACTCGGCAT     TVALTRH        1     0
ACGGTGGCTCTTCCGCTGTCT     TVALPLS        1     0
ACGGTGGCTCTTCCTCATCAT     TVALPHH        1     0
ACGGTGGCTCTTCGTGCGACG     TVALRAT        1     0
ACGGTGGCTCTTCTTCATTCT     TVALLHS        1     0
ACGGTGGCTCTTGCGGTGCAT     TVALAVH        1     0
ACGGTGGCTCTTTAGAAGCAT     TVALQKH        1     0
ACGGTGGCTGAGACGGCTTTG     TVAETAL        1     0
ACGGTGGCTGAGACGTATTAT     TVAETYY        1     0
ACGGTGGCTGAGGAGGGTCCG     TVAEEGP        1     0
ACGGTGGCTGAGGGTCTGCTT     TVAEGLL        1     0
ACGGTGGCTGAGTCGGCTTTT     TVAESAF        1     0
ACGGTGGCTGAGTGGGGTCCT     TVAEWGP        1     0
ACGGTGGCTGATAAGTATTTT     TVADKYF        1     0
ACGGTGGCTGATACGTCTGCG     TVADTSA        1     0
ACGGTGGCTGATCAGGATTAT     TVADQDY        1     0
ACGGTGGCTGATCATGTGCAT     TVADHVH        1     0
ACGGTGGCTGATCCGGCGGAT     TVADPAD        1     0
ACGGTGGCTGATCCGGCTCCG     TVADPAP        1     0
ACGGTGGCTGATCCTAGTGCG     TVADPSA        1     0
ACGGTGGCTGATCCTTAGATT     TVADPQI        1     0
ACGGTGGCTGATCGGCTGTCG     TVADRLS        1     0
ACGGTGGCTGATCTGCGGCTT     TVADLRL        1     0
ACGGTGGCTGATGAGTGGTAT     TVADEWY        1     0
ACGGTGGCTGATGATGTTCGT     TVADDVR        1     0
ACGGTGGCTGATGTGTCTATT     TVADVSI        1     0
ACGGTGGCTGATGTTTTGGAT     TVADVLD        1     0
ACGGTGGCTGATTGGCCGAAT     TVADWPN        1     0
ACGGTGGCTGCGACTACGTTG     TVAATTL        1     0
ACGGTGGCTGCGACTCGTACG     TVAATRT        1     0
ACGGTGGCTGCGCTTCCTCCT     TVAALPP        1     0
ACGGTGGCTGCGGCGCAGAGT     TVAAAQS        1     0
ACGGTGGCTGCGTATGCTCGT     TVAAYAR        1     0
ACGGTGGCTGCGTTTAATCAG     TVAAFNQ        1     0
ACGGTGGCTGCGTTTATTCAT     TVAAFIH        1     0
ACGGTGGCTGCTACGTCGGCT     TVAATSA        1     0
ACGGTGGCTGCTATGCGTCCT     TVAAMRP        1     0
ACGGTGGCTGCTCAGCTGCGT     TVAAQLR        1     0
ACGGTGGCTGCTCATCATGTG     TVAAHHV        1     0
ACGGTGGCTGCTCATCGGGCT     TVAAHRA        1     0
ACGGTGGCTGCTCCGAAGCGT     TVAAPKR        1     0
ACGGTGGCTGCTCCTACGAGT     TVAAPTS        1     0
ACGGTGGCTGCTCCTTGGGCG     TVAAPWA        1     0
ACGGTGGCTGCTCCTTTGTTT     TVAAPLF        1     0
ACGGTGGCTGCTCGGTCTTAT     TVAARSY        1     0
ACGGTGGCTGCTCTGCTTGAG     TVAALLE        1     0
ACGGTGGCTGCTGTGGCGGTT     TVAAVAV        1     0
ACGGTGGCTGCTTATGGTACT     TVAAYGT        1     0
ACGGTGGCTGCTTCGTATTAT     TVAASYY        1     0
ACGGTGGCTGCTTGTTATGCT     TVAACYA        1     0
ACGGTGGCTGGGCAGATTCTT     TVAGQIL        1     0
ACGGTGGCTGGGCATCCTGCT     TVAGHPA        1     0
ACGGTGGCTGGGCCGCGGACT     TVAGPRT        1     0
ACGGTGGCTGGGCCTCAGAGG     TVAGPQR        1     0
ACGGTGGCTGGGTATTATCCG     TVAGYYP        1     0
ACGGTGGCTGGGTCGACGCTT     TVAGSTL        1     0
ACGGTGGCTGGGTCTCTTCCG     TVAGSLP        1     0
ACGGTGGCTGGGTTTGGGCGT     TVAGFGR        1     0
ACGGTGGCTGGGTTTTCGCAT     TVAGFSH        1     0
ACGGTGGCTGGTAATAATGGT     TVAGNNG        1     0
ACGGTGGCTGGTACTTGTCCG     TVAGTCP        1     0
ACGGTGGCTGGTAGGTCTAGT     TVAGRSS        1     0
ACGGTGGCTGGTAGTTTTCTG     TVAGSFL        1     0
ACGGTGGCTGGTATTCCTGCG     TVAGIPA        1     0
ACGGTGGCTGGTCCTCATTCG     TVAGPHS        1     0
ACGGTGGCTGGTCCTCATTTG     TVAGPHL        1     0
ACGGTGGCTGGTCTGGTTACT     TVAGLVT        1     0
ACGGTGGCTGGTGGTTATATT     TVAGGYI        1     0
ACGGTGGCTGGTGTGCAGTGT     TVAGVQC        1     0
ACGGTGGCTGGTTCGAAGTTT     TVAGSKF        1     0
ACGGTGGCTGGTTCGTTTCTT     TVAGSFL        1     0
ACGGTGGCTGTGACGGTTCAT     TVAVTVH        1     0
ACGGTGGCTGTGATGCGTGAG     TVAVMRE        1     0
ACGGTGGCTGTGATTCAGCTG     TVAVIQL        1     0
ACGGTGGCTGTGGATATTCAG     TVAVDIQ        1     0
ACGGTGGCTGTGGATTTGTCT     TVAVDLS        1     0
ACGGTGGCTGTGGCTTTGTAT     TVAVALY        1     0
ACGGTGGCTGTGTTTCCGCCT     TVAVFPP        1     0
ACGGTGGCTGTTAATCCTGCG     TVAVNPA        1     0
ACGGTGGCTGTTCAGTGTCAT     TVAVQCH        1     0
ACGGTGGCTGTTCCGGAGTCT     TVAVPES        1     0
ACGGTGGCTGTTCGGTCTACT     TVAVRST        1     0
ACGGTGGCTGTTGATCAGACT     TVAVDQT        1     0
ACGGTGGCTGTTTCTGGGCCG     TVAVSGP        1     0
ACGGTGGCTGTTTGGCTGAGG     TVAVWLR        1     0
ACGGTGGCTTAGACTACGATG     TVAQTTM        1     0
ACGGTGGCTTAGGAGGCTACT     TVAQEAT        1     0
ACGGTGGCTTAGGCGTTTTCT     TVAQAFS        1     0
ACGGTGGCTTAGGGGCGTAAT     TVAQGRN        1     0
ACGGTGGCTTATACTCCGGCG     TVAYTPA        1     0
ACGGTGGCTTATCCTTCGAAT     TVAYPSN        1     0
ACGGTGGCTTATCTGCGGCCT     TVAYLRP        1     0
ACGGTGGCTTATCTTAATACT     TVAYLNT        1     0
ACGGTGGCTTATTATTATGAT     TVAYYYD        1     0
ACGGTGGCTTCATCTGCTACT     TVASSAT        1     0
ACGGTGGCTTCGACGCCTTTG     TVASTPL        1     0
ACGGTGGCTTCGATGGCGTGG     TVASMAW        1     0
ACGGTGGCTTCGATGTCTACT     TVASMST        1     0
ACGGTGGCTTCGGTGTCTGGT     TVASVSG        1     0
ACGGTGGCTTCGTGGCATTCT     TVASWHS        1     0
ACGGTGGCTTCTATTCCTGTT     TVASIPV        1     0
ACGGTGGCTTCTCATACGCGT     TVASHTR        1     0
ACGGTGGCTTCTCATCCGCTG     TVASHPL        1     0
ACGGTGGCTTCTCATTCTGTT     TVASHSV        1     0
ACGGTGGCTTCTCCGACTTCG     TVASPTS        1     0
ACGGTGGCTTCTCCGCATTTT     TVASPHF        1     0
ACGGTGGCTTCTCCTACTACT     TVASPTT        1     0
ACGGTGGCTTCTGCTTCGACG     TVASAST        1     0
ACGGTGGCTTCTGTTATTCTG     TVASVIL        1     0
ACGGTGGCTTGGCAAGGGGAT     TVAWQGD        1     0
ACGGTGGCTTGGCCTCATGTG     TVAWPHV        1     0
ACGGTGGCTTGTAAGTTGCAG     TVACKLQ        1     0
ACGGTGGCTTGTATTGAGCCT     TVACIEP        1     0
ACGGTGGCTTGTCTTCCTTAT     TVACLPY        1     0
ACGGTGGCTTTGACGCAGGCT     TVALTQA        1     0
ACGGTGGCTTTGACGTGGGTT     TVALTWV        1     0
ACGGTGGCTTTTACGACGCAT     TVAFTTH        1     0
ACGGTGGCTTTTACTGCTCCT     TVAFTAP        1     0
ACGGTGGGGAAGCATACGGGG     TVGKHTG        1     0
ACGGTGGGGAAGCATCATAAG     TVGKHHK        1     0
ACGGTGGGGAAGCCTCGTTCT     TVGKPRS        1     0
ACGGTGGGGAATAGTGTTTTG     TVGNSVL        1     0
ACGGTGGGGAATCCGTGGTAT     TVGNPWY        1     0
ACGGTGGGGAATCGGGCTTTT     TVGNRAF        1     0
ACGGTGGGGAATGATAATGCT     TVGNDNA        1     0
ACGGTGGGGAATGGGCTGGGT     TVGNGLG        1     0
ACGGTGGGGACGCATCAGCTT     TVGTHQL        1     0
ACGGTGGGGACGCATTATTTT     TVGTHYF        1     0
ACGGTGGGGACGCCGCGGTCG     TVGTPRS        1     0
ACGGTGGGGACGCCTAATGTT     TVGTPNV        1     0
ACGGTGGGGACGCCTCTTACT     TVGTPLT        1     0
ACGGTGGGGACGGAGACGTCG     TVGTETS        1     0
ACGGTGGGGACGGCGAATTGT     TVGTANC        1     0
ACGGTGGGGACGGGTGATTGT     TVGTGDC        1     0
ACGGTGGGGACGTAGGCGATG     TVGTQAM        1     0
ACGGTGGGGACTACGCTGTCT     TVGTTLS        1     0
ACGGTGGGGACTACTATGCGT     TVGTTMR        1     0
ACGGTGGGGACTCAGCAGGGG     TVGTQQG        1     0
ACGGTGGGGACTCAGCATCCG     TVGTQHP        1     0
ACGGTGGGGACTCAGGTGTAT     TVGTQVY        1     0
ACGGTGGGGACTCAGTTGTAT     TVGTQLY        1     0
ACGGTGGGGACTCATGTTATT     TVGTHVI        1     0
ACGGTGGGGACTTCTCTGAGT     TVGTSLS        1     0
ACGGTGGGGAGGATTGCGTAT     TVGRIAY        1     0
ACGGTGGGGAGGGATACGGCT     TVGRDTA        1     0
ACGGTGGGGAGGGCGTATGCT     TVGRAYA        1     0
ACGGTGGGGAGTACGATGCTT     TVGSTML        1     0
ACGGTGGGGAGTACTCCTGCT     TVGSTPA        1     0
ACGGTGGGGAGTGCTCTTCGT     TVGSALR        1     0
ACGGTGGGGAGTTATGAGCTT     TVGSYEL        1     0
ACGGTGGGGAGTTCTCCGCCT     TVGSSPP        1     0
ACGGTGGGGATGAATCATGAT     TVGMNHD        1     0
ACGGTGGGGATGCATACTGCT     TVGMHTA        1     0
ACGGTGGGGATGCTGCATGGT     TVGMLHG        1     0
ACGGTGGGGATGGCTTCGCGT     TVGMASR        1     0
ACGGTGGGGATGGTGGCGCCT     TVGMVAP        1     0
ACGGTGGGGATTAAACATGTT     TVGIKHV        1     0
ACGGTGGGGATTCCGGAGCCT     TVGIPEP        1     0
ACGGTGGGGATTGTGCCGGCT     TVGIVPA        1     0
ACGGTGGGGATTGTGGTGTCT     TVGIVVS        1     0
ACGGTGGGGATTGTTATTCTT     TVGIVIL        1     0
ACGGTGGGGCAGCATCTTAAG     TVGQHLK        1     0
ACGGTGGGGCAGCTGACTGCG     TVGQLTA        1     0
ACGGTGGGGCAGCTGCTTCTG     TVGQLLL        1     0
ACGGTGGGGCAGGATCCGAAG     TVGQDPK        1     0
ACGGTGGGGCAGGATCGGCGT     TVGQDRR        1     0
ACGGTGGGGCAGGCGCATCTT     TVGQAHL        1     0
ACGGTGGGGCAGGCTATTATT     TVGQAII        1     0
ACGGTGGGGCAGGGTAGGTGG     TVGQGRW        1     0
ACGGTGGGGCAGGTTACGGTT     TVGQVTV        1     0
ACGGTGGGGCAGTCTACTATT     TVGQSTI        1     0
ACGGTGGGGCAGTCTAGGGCG     TVGQSRA        1     0
ACGGTGGGGCATAATATGGAT     TVGHNMD        1     0
ACGGTGGGGCATACGAGTGAT     TVGHTSD        1     0
ACGGTGGGGCATACTAGGCCG     TVGHTRP        1     0
ACGGTGGGGCATAGGCTGGTT     TVGHRLV        1     0
ACGGTGGGGCATAGTCGTACT     TVGHSRT        1     0
ACGGTGGGGCATCATAGTCGT     TVGHHSR        1     0
ACGGTGGGGCATCATGCTTCG     TVGHHAS        1     0
ACGGTGGGGCATCCGCGTACT     TVGHPRT        1     0
ACGGTGGGGCATCCGCTGATT     TVGHPLI        1     0
ACGGTGGGGCATCCTCATGCG     TVGHPHA        1     0
ACGGTGGGGCATTGTGAGCTT     TVGHCEL        1     0
ACGGTGGGGCCGAAGCAGAAG     TVGPKQK        1     0
ACGGTGGGGCCGATTATTCCT     TVGPIIP        1     0
ACGGTGGGGCCGCGTCCTCCT     TVGPRPP        1     0
ACGGTGGGGCCGCTTGCGCGG     TVGPLAR        1     0
ACGGTGGGGCCGGCGTATCCT     TVGPAYP        1     0
ACGGTGGGGCCGGTTACGCAT     TVGPVTH        1     0
ACGGTGGGGCCTAATGCGATT     TVGPNAI        1     0
ACGGTGGGGCCTATGGGGTAT     TVGPMGY        1     0
ACGGTGGGGCCTATTTCGCGT     TVGPISR        1     0
ACGGTGGGGCCTCAGCGGACT     TVGPQRT        1     0
ACGGTGGGGCCTCAGCTTGCG     TVGPQLA        1     0
ACGGTGGGGCCTCGGATGGTT     TVGPRMV        1     0
ACGGTGGGGCCTCTGCAGGTT     TVGPLQV        1     0
ACGGTGGGGCCTCTTGCGCCT     TVGPLAP        1     0
ACGGTGGGGCCTCTTTCTTAT     TVGPLSY        1     0
ACGGTGGGGCCTGGGGTTCAT     TVGPGVH        1     0
ACGGTGGGGCCTTCGACTCGT     TVGPSTR        1     0
ACGGTGGGGCGGACGACGCAT     TVGRTTH        1     0
ACGGTGGGGCGGACTGATGGG     TVGRTDG        1     0
ACGGTGGGGCGGTCTGCGAAT     TVGRSAN        1     0
ACGGTGGGGCGTAATCCTCCT     TVGRNPP        1     0
ACGGTGGGGCGTAATCTGACT     TVGRNLT        1     0
ACGGTGGGGCGTACTCATACG     TVGRTHT        1     0
ACGGTGGGGCGTACTGTGGAT     TVGRTVD        1     0
ACGGTGGGGCGTACTTTGGAT     TVGRTLD        1     0
ACGGTGGGGCGTATTACGCTG     TVGRITL        1     0
ACGGTGGGGCGTGAGGTTCTT     TVGREVL        1     0
ACGGTGGGGCGTGATCCTTTT     TVGRDPF        1     0
ACGGTGGGGCGTGTTCCTCTT     TVGRVPL        1     0
ACGGTGGGGCTGATGCATGTT     TVGLMHV        1     0
ACGGTGGGGCTGATTGATCTG     TVGLIDL        1     0
ACGGTGGGGCTGCATCATGCG     TVGLHHA        1     0
ACGGTGGGGCTGCATGTTTGG     TVGLHVW        1     0
ACGGTGGGGCTGCATTATGCG     TVGLHYA        1     0
ACGGTGGGGCTGCCGATGCCT     TVGLPMP        1     0
ACGGTGGGGCTGCCGATTACG     TVGLPIT        1     0
ACGGTGGGGCTGGTTATTTCG     TVGLVIS        1     0
ACGGTGGGGCTGTCGAAGCCG     TVGLSKP        1     0
ACGGTGGGGCTGTCGTCGGTT     TVGLSSV        1     0
ACGGTGGGGCTGTCGTTTCAG     TVGLSFQ        1     0
ACGGTGGGGCTGTCTCATCGG     TVGLSHR        1     0
ACGGTGGGGCTGTTGGAGAGG     TVGLLER        1     0
ACGGTGGGGCTTAGGCTTCCG     TVGLRLP        1     0
ACGGTGGGGCTTATTATTAAG     TVGLIIK        1     0
ACGGTGGGGCTTCCTATTTGG     TVGLPIW        1     0
ACGGTGGGGCTTCCTCAGTTG     TVGLPQL        1     0
ACGGTGGGGCTTCCTTGGAAG     TVGLPWK        1     0
ACGGTGGGGCTTGAGTGTAAT     TVGLECN        1     0
ACGGTGGGGCTTGCTCAGACT     TVGLAQT        1     0
ACGGTGGGGCTTGTGCCGAAT     TVGLVPN        1     0
ACGGTGGGGCTTGTGGCGTCT     TVGLVAS        1     0
ACGGTGGGGGAAATTTTGAAT     TVGEILN        1     0
ACGGTGGGGGAGAATCCGACG     TVGENPT        1     0
ACGGTGGGGGAGACGACGCAT     TVGETTH        1     0
ACGGTGGGGGAGATGAAGTGT     TVGEMKC        1     0
ACGGTGGGGGATAGTTATTTG     TVGDSYL        1     0
ACGGTGGGGGATGCGTTGCCT     TVGDALP        1     0
ACGGTGGGGGCGACTCGTCCG     TVGATRP        1     0
ACGGTGGGGGCGCATACTCTG     TVGAHTL        1     0
ACGGTGGGGGCGCATCGTTGT     TVGAHRC        1     0
ACGGTGGGGGCGCCGCCGCTT     TVGAPPL        1     0
ACGGTGGGGGCGGGGAGTCCT     TVGAGSP        1     0
ACGGTGGGGGCGGTTCCGCGT     TVGAVPR        1     0
ACGGTGGGGGCGTGTCCGTCT     TVGACPS        1     0
ACGGTGGGGGCTATTTTTAGT     TVGAIFS        1     0
ACGGTGGGGGCTCAGAATTAT     TVGAQNY        1     0
ACGGTGGGGGCTCATAGTAAG     TVGAHSK        1     0
ACGGTGGGGGCTCCGGCTACG     TVGAPAT        1     0
ACGGTGGGGGCTCTTAATACG     TVGALNT        1     0
ACGGTGGGGGCTGGGCCTCCG     TVGAGPP        1     0
ACGGTGGGGGCTGTGAGGGCG     TVGAVRA        1     0
ACGGTGGGGGCTTTTTCTCCG     TVGAFSP        1     0
ACGGTGGGGGGGATGTTGGCG     TVGGMLA        1     0
ACGGTGGGGGGTCCTCCTAAT     TVGGPPN        1     0
ACGGTGGGGGGTCGTATGCCT     TVGGRMP        1     0
ACGGTGGGGGGTGCTACGTAT     TVGGATY        1     0
ACGGTGGGGGTGACGGGGGAG     TVGVTGE        1     0
ACGGTGGGGGTGCATACTAAG     TVGVHTK        1     0
ACGGTGGGGGTGGCTCGGAGT     TVGVARS        1     0
ACGGTGGGGGTTAAGGTGATG     TVGVKVM        1     0
ACGGTGGGGTAGAATCCGACG     TVGQNPT        1     0
ACGGTGGGGTAGATGAGTCCT     TVGQMSP        1     0
ACGGTGGGGTATCTTTCGACG     TVGYLST        1     0
ACGGTGGGGTCGACGACTTGT     TVGSTTC        1     0
ACGGTGGGGTCTAGGCCTGCG     TVGSRPA        1     0
ACGGTGGGGTCTCCTCCTCGG     TVGSPPR        1     0
ACGGTGGGGTCTGAGCCTGTG     TVGSEPV        1     0
ACGGTGGGGTCTGGTCTGCCT     TVGSGLP        1     0
ACGGTGGGGTCTTATATGCTG     TVGSYML        1     0
ACGGTGGGGTCTTTTGATTCG     TVGSFDS        1     0
ACGGTGGGGTGGAATCATATT     TVGWNHI        1     0
ACGGTGGGGTGGACTATGGAT     TVGWTMD        1     0
ACGGTGGGGTGGTCGGCTCCT     TVGWSAP        1     0
ACGGTGGGGTTGCCGGCGTTT     TVGLPAF        1     0
ACGGTGGGTAAGACGTCTTCT     TVGKTSS        1     0
ACGGTGGGTAAGGATAATTTG     TVGKDNL        1     0
ACGGTGGGTAAGGATCAGCCT     TVGKDQP        1     0
ACGGTGGGTAATCCTACTTAT     TVGNPTY        1     0
ACGGTGGGTAATGGGTGGCTG     TVGNGWL        1     0
ACGGTGGGTAATTCTCTTATG     TVGNSLM        1     0
ACGGTGGGTACGCATTGTGTT     TVGTHCV        1     0
ACGGTGGGTACGCTTACGACT     TVGTLTT        1     0
ACGGTGGGTACGTATACTCGT     TVGTYTR        1     0
ACGGTGGGTACTACTATGCCT     TVGTTMP        1     0
ACGGTGGGTACTACTTGTCGT     TVGTTCR        1     0
ACGGTGGGTACTATTCCTGCT     TVGTIPA        1     0
ACGGTGGGTACTCCGGCGGCG     TVGTPAA        1     0
ACGGTGGGTACTCGTACTATG     TVGTRTM        1     0
ACGGTGGGTACTCGTCAGTGG     TVGTRQW        1     0
ACGGTGGGTAGGATGAATCCT     TVGRMNP        1     0
ACGGTGGGTAGGTCGCAGCCG     TVGRSQP        1     0
ACGGTGGGTAGTATTCTGGTG     TVGSILV        1     0
ACGGTGGGTAGTCCTGATATG     TVGSPDM        1     0
ACGGTGGGTAGTGTGTCTGGG     TVGSVSG        1     0
ACGGTGGGTAGTTCGACGTCG     TVGSSTS        1     0
ACGGTGGGTAGTTGGGCGTGG     TVGSWAW        1     0
ACGGTGGGTAGTTTGTCTGGG     TVGSLSG        1     0
ACGGTGGGTATTCTGCCTATG     TVGILPM        1     0
ACGGTGGGTATTGGGCTTTCG     TVGIGLS        1     0
ACGGTGGGTCAGATGATTAGT     TVGQMIS        1     0
ACGGTGGGTCAGATTGTTGGT     TVGQIVG        1     0
ACGGTGGGTCAGCAGTCTCAT     TVGQQSH        1     0
ACGGTGGGTCAGCTGCCTGAT     TVGQLPD        1     0
ACGGTGGGTCAGCTTACGGGT     TVGQLTG        1     0
ACGGTGGGTCATAAGCCTCTG     TVGHKPL        1     0
ACGGTGGGTCATACGCCTGCT     TVGHTPA        1     0
ACGGTGGGTCATATGAATGCT     TVGHMNA        1     0
ACGGTGGGTCATGAGCGGTTG     TVGHERL        1     0
ACGGTGGGTCATGCGTCGATG     TVGHASM        1     0
ACGGTGGGTCATGTTATTAAG     TVGHVIK        1     0
ACGGTGGGTCCAAATCCGTTG     TVGPNPL        1     0
ACGGTGGGTCCGCATCCGAAT     TVGPHPN        1     0
ACGGTGGGTCCGCTGAATCGG     TVGPLNR        1     0
ACGGTGGGTCCGGATTCGCGT     TVGPDSR        1     0
ACGGTGGGTCCGTCTAGTCAG     TVGPSSQ        1     0
ACGGTGGGTCCGTTGTGGAAG     TVGPLWK        1     0
ACGGTGGGTCCTAATCCGCCT     TVGPNPP        1     0
ACGGTGGGTCCTACTACGCAT     TVGPTTH        1     0
ACGGTGGGTCCTACTATGTTT     TVGPTMF        1     0
ACGGTGGGTCCTACTCAGCTG     TVGPTQL        1     0
ACGGTGGGTCCTACTCAGCTT     TVGPTQL        1     0
ACGGTGGGTCCTAGTAAGCCG     TVGPSKP        1     0
ACGGTGGGTCCTATGAATCAT     TVGPMNH        1     0
ACGGTGGGTCCTGCGTCTGTG     TVGPASV        1     0
ACGGTGGGTCCTGTGCCGCTG     TVGPVPL        1     0
ACGGTGGGTCCTGTGGCTTAT     TVGPVAY        1     0
ACGGTGGGTCCTTCGGAGACG     TVGPSET        1     0
ACGGTGGGTCCTTCTCCTGCT     TVGPSPA        1     0
ACGGTGGGTCCTTTGCCTTTG     TVGPLPL        1     0
ACGGTGGGTCGGACGGCGCAG     TVGRTAQ        1     0
ACGGTGGGTCGGCCTACTCCG     TVGRPTP        1     0
ACGGTGGGTCGGGAGATTATT     TVGREII        1     0
ACGGTGGGTCGGGCGGATAAG     TVGRADK        1     0
ACGGTGGGTCGTCAGTCTACT     TVGRQST        1     0
ACGGTGGGTCGTGCTACGTAG     TVGRATQ        1     0
ACGGTGGGTCGTGCTCATATG     TVGRAHM        1     0
ACGGTGGGTCGTGTTCCTAAT     TVGRVPN        1     0
ACGGTGGGTCTACCGCCTGAG     TVGLPPE        1     0
ACGGTGGGTCTGAATTCGTAT     TVGLNSY        1     0
ACGGTGGGTCTGACTCCGCCG     TVGLTPP        1     0
ACGGTGGGTCTGCCTAAGCTG     TVGLPKL        1     0
ACGGTGGGTCTGGCTACGCTT     TVGLATL        1     0
ACGGTGGGTCTGTCGATTCGG     TVGLSIR        1     0
ACGGTGGGTCTGTCTTGTTCG     TVGLSCS        1     0
ACGGTGGGTCTGTGTACGCGT     TVGLCTR        1     0
ACGGTGGGTCTGTTTTTGAAG     TVGLFLK        1     0
ACGGTGGGTCTTACTATGACT     TVGLTMT        1     0
ACGGTGGGTCTTCATGATCGG     TVGLHDR        1     0
ACGGTGGGTCTTCTTGATCGT     TVGLLDR        1     0
ACGGTGGGTGAGAGGCCGGTG     TVGERPV        1     0
ACGGTGGGTGAGATGAGGAAG     TVGEMRK        1     0
ACGGTGGGTGAGCATCCGACT     TVGEHPT        1     0
ACGGTGGGTGAGCCTCAGCCT     TVGEPQP        1     0
ACGGTGGGTGAGTCTGTGCAG     TVGESVQ        1     0
ACGGTGGGTGATCCGTCGTAT     TVGDPSY        1     0
ACGGTGGGTGATTTGACTGTT     TVGDLTV        1     0
ACGGTGGGTGCGAGGACTCTT     TVGARTL        1     0
ACGGTGGGTGCGCCGAATCAT     TVGAPNH        1     0
ACGGTGGGTGCGCTGCCTCCT     TVGALPP        1     0
ACGGTGGGTGCGTCGGCTACT     TVGASAT        1     0
ACGGTGGGTGCGTCTCCTCTG     TVGASPL        1     0
ACGGTGGGTGCTAATAGTTCT     TVGANSS        1     0
ACGGTGGGTGCTAGTGCGATT     TVGASAI        1     0
ACGGTGGGTGCTATTCAGCGT     TVGAIQR        1     0
ACGGTGGGTGCTGATACGCCT     TVGADTP        1     0
ACGGTGGGTGCTGCTCCTAGG     TVGAAPR        1     0
ACGGTGGGTGCTGTGTTTCGG     TVGAVFR        1     0
ACGGTGGGTGCTTATAGTGTG     TVGAYSV        1     0
ACGGTGGGTGGGAATGATTCT     TVGGNDS        1     0
ACGGTGGGTGGGCAGTGGTAG     TVGGQWQ        1     0
ACGGTGGGTGGGTGGCCTTGG     TVGGWPW        1     0
ACGGTGGGTGGTACGCCTTTG     TVGGTPL        1     0
ACGGTGGGTGGTATTCTTACT     TVGGILT        1     0
ACGGTGGGTGTGAAGATTGGG     TVGVKIG        1     0
ACGGTGGGTGTGACTGCTGTT     TVGVTAV        1     0
ACGGTGGGTGTGCAGCTGCGT     TVGVQLR        1     0
ACGGTGGGTGTGCATTGGGCT     TVGVHWA        1     0
ACGGTGGGTGTGCCTATTCAG     TVGVPIQ        1     0
ACGGTGGGTGTGTCTGATGAG     TVGVSDE        1     0
ACGGTGGGTGTTACTGTGCCG     TVGVTVP        1     0
ACGGTGGGTGTTCAGAGTGTT     TVGVQSV        1     0
ACGGTGGGTGTTCCTAGTACT     TVGVPST        1     0
ACGGTGGGTGTTCGGCCTCAT     TVGVRPH        1     0
ACGGTGGGTGTTTCGTATTCT     TVGVSYS        1     0
ACGGTGGGTTAGCTGCCTGAT     TVGQLPD        1     0
ACGGTGGGTTATCCGCTTGAG     TVGYPLE        1     0
ACGGTGGGTTATCCTTTGGCG     TVGYPLA        1     0
ACGGTGGGTTATGCGCTTGTT     TVGYALV        1     0
ACGGTGGGTTATGGGATGCGG     TVGYGMR        1     0
ACGGTGGGTTATTAGATTACT     TVGYQIT        1     0
ACGGTGGGTTCGCCTATGCCG     TVGSPMP        1     0
ACGGTGGGTTCTCATCCTTCG     TVGSHPS        1     0
ACGGTGGGTTCTCTTTTGACG     TVGSLLT        1     0
ACGGTGGGTTCTGGGCAGGAG     TVGSGQE        1     0
ACGGTGGGTTCTTTTCTGATG     TVGSFLM        1     0
ACGGTGGGTTGGCAGTGGTAG     TVGWQWQ        1     0
ACGGTGGGTTGGCCGCCGTCT     TVGWPPS        1     0
ACGGTGGGTTGTCCTAATACG     TVGCPNT        1     0
ACGGTGGGTTTGGCGTCGTTT     TVGLASF        1     0
ACGGTGGGTTTTTCGTGGTCT     TVGFSWS        1     0
ACGGTGGTACTGGATACGTCT     TVVLDTS        1     0
ACGGTGGTGAAGAATGTTTTT     TVVKNVF        1     0
ACGGTGGTGAAGACGGCGTAT     TVVKTAY        1     0
ACGGTGGTGAAGACTTCTGGG     TVVKTSG        1     0
ACGGTGGTGAAGCCGGCGCCG     TVVKPAP        1     0
ACGGTGGTGAAGCCGTCTCCG     TVVKPSP        1     0
ACGGTGGTGAAGCTGGGTAGG     TVVKLGR        1     0
ACGGTGGTGAAGCTTCAGCAT     TVVKLQH        1     0
ACGGTGGTGAAGCTTGGGTCT     TVVKLGS        1     0
ACGGTGGTGAAGGTGGGGCGG     TVVKVGR        1     0
ACGGTGGTGAAGTATCTGCCT     TVVKYLP        1     0
ACGGTGGTGAAGTCGCCTACG     TVVKSPT        1     0
ACGGTGGTGAAGTTGTCGTTT     TVVKLSF        1     0
ACGGTGGTGAATACGGAGAGG     TVVNTER        1     0
ACGGTGGTGAATCCGGCTATT     TVVNPAI        1     0
ACGGTGGTGAATGCGATGCAT     TVVNAMH        1     0
ACGGTGGTGAATGCGTTGTGG     TVVNALW        1     0
ACGGTGGTGACGACGCAGCCT     TVVTTQP        1     0
ACGGTGGTGACGCAGATTTTG     TVVTQIL        1     0
ACGGTGGTGACGCCGAATATG     TVVTPNM        1     0
ACGGTGGTGACGCTTCCTCTT     TVVTLPL        1     0
ACGGTGGTGACGGATCCGATT     TVVTDPI        1     0
ACGGTGGTGACGGATCCTTGG     TVVTDPW        1     0
ACGGTGGTGACGGTTAGTGAG     TVVTVSE        1     0
ACGGTGGTGACGTATTTTTCG     TVVTYFS        1     0
ACGGTGGTGACGTCGATGCAT     TVVTSMH        1     0
ACGGTGGTGACGTTTAGTGAG     TVVTFSE        1     0
ACGGTGGTGACTACTCGTGAG     TVVTTRE        1     0
ACGGTGGTGACTCCGGATTCG     TVVTPDS        1     0
ACGGTGGTGACTCCTCCTGCG     TVVTPPA        1     0
ACGGTGGTGACTCTTAATACG     TVVTLNT        1     0
ACGGTGGTGACTTTGCTTTCG     TVVTLLS        1     0
ACGGTGGTGAGGCTTACGTAT     TVVRLTY        1     0
ACGGTGGTGAGGGTGGCTGTG     TVVRVAV        1     0
ACGGTGGTGAGTCGTCTGTCT     TVVSRLS        1     0
ACGGTGGTGATGCCGCCTCGT     TVVMPPR        1     0
ACGGTGGTGATGCCGGGTCCT     TVVMPGP        1     0
ACGGTGGTGATGCCGTGGTCT     TVVMPWS        1     0
ACGGTGGTGATGCCTTTGCAT     TVVMPLH        1     0
ACGGTGGTGATGGCTGGGCGG     TVVMAGR        1     0
ACGGTGGTGATGTCGACGTCT     TVVMSTS        1     0
ACGGTGGTGATGTTTCCTTAT     TVVMFPY        1     0
ACGGTGGTGATTGATCGGCTG     TVVIDRL        1     0
ACGGTGGTGATTGCTCCTGTT     TVVIAPV        1     0
ACGGTGGTGCAGAATCTTTAT     TVVQNLY        1     0
ACGGTGGTGCAGAGTGAGCTT     TVVQSEL        1     0
ACGGTGGTGCAGATTCCGCGT     TVVQIPR        1     0
ACGGTGGTGCAGCAGAGTAGT     TVVQQSS        1     0
ACGGTGGTGCAGCCTCTTTAT     TVVQPLY        1     0
ACGGTGGTGCAGCGGCATGTT     TVVQRHV        1     0
ACGGTGGTGCAGCTTCCGAGT     TVVQLPS        1     0
ACGGTGGTGCAGCTTCTTGAT     TVVQLLD        1     0
ACGGTGGTGCAGGCTACGGTG     TVVQATV        1     0
ACGGTGGTGCAGTCTGTTCCT     TVVQSVP        1     0
ACGGTGGTGCATAATGATAAT     TVVHNDN        1     0
ACGGTGGTGCATCAGTTGCAG     TVVHQLQ        1     0
ACGGTGGTGCATCCGTTTTCG     TVVHPFS        1     0
ACGGTGGTGCATCCTGCTGTG     TVVHPAV        1     0
ACGGTGGTGCATCTGTCTACG     TVVHLST        1     0
ACGGTGGTGCATGAGGAGGGT     TVVHEEG        1     0
ACGGTGGTGCATGAGGTTTCG     TVVHEVS        1     0
ACGGTGGTGCATGATATGCAG     TVVHDMQ        1     0
ACGGTGGTGCATGCGGGGACT     TVVHAGT        1     0
ACGGTGGTGCATGGTATTCGT     TVVHGIR        1     0
ACGGTGGTGCATGTTCATGAT     TVVHVHD        1     0
ACGGTGGTGCATTATCCGATT     TVVHYPI        1     0
ACGGTGGTGCCGAATAATGGT     TVVPNNG        1     0
ACGGTGGTGCCGAATACTGTG     TVVPNTV        1     0
ACGGTGGTGCCGAATCCTGGG     TVVPNPG        1     0
ACGGTGGTGCCGAGGCATAAT     TVVPRHN        1     0
ACGGTGGTGCCGAGGCCTCAT     TVVPRPH        1     0
ACGGTGGTGCCGCAGCCTCGT     TVVPQPR        1     0
ACGGTGGTGCCGCATATTATG     TVVPHIM        1     0
ACGGTGGTGCCGCATCAGCCT     TVVPHQP        1     0
ACGGTGGTGCCGCCTGCGCAT     TVVPPAH        1     0
ACGGTGGTGCCGCGTCATACT     TVVPRHT        1     0
ACGGTGGTGCCGGGTAAGAAG     TVVPGKK        1     0
ACGGTGGTGCCGTCGTGTACG     TVVPSCT        1     0
ACGGTGGTGCCGTCTACTGAG     TVVPSTE        1     0
ACGGTGGTGCCGTGGACGCTG     TVVPWTL        1     0
ACGGTGGTGCCGTTGTTTAAT     TVVPLFN        1     0
ACGGTGGTGCCGTTTGTGGTT     TVVPFVV        1     0
ACGGTGGTGCCTACACAGCAT     TVVPTQH        1     0
ACGGTGGTGCCTACGCAGCTG     TVVPTQL        1     0
ACGGTGGTGCCTACTATGTCT     TVVPTMS        1     0
ACGGTGGTGCCTCCTTCTCCT     TVVPPSP        1     0
ACGGTGGTGCCTCGGACTATT     TVVPRTI        1     0
ACGGTGGTGCCTCGGCCTGGG     TVVPRPG        1     0
ACGGTGGTGCGGCATTTTCCT     TVVRHFP        1     0
ACGGTGGTGCGGGCTCCTTCG     TVVRAPS        1     0
ACGGTGGTGCGGTCGGGTCTT     TVVRSGL        1     0
ACGGTGGTGCGTAGTGCTTTT     TVVRSAF        1     0
ACGGTGGTGCGTATTTGGACT     TVVRIWT        1     0
ACGGTGGTGCGTCCGCCTTGG     TVVRPPW        1     0
ACGGTGGTGCGTCTTGCTTCG     TVVRLAS        1     0
ACGGTGGTGCTGACGGGTAGT     TVVLTGS        1     0
ACGGTGGTGCTGACTACTTTG     TVVLTTL        1     0
ACGGTGGTGCTGACTCCGCTT     TVVLTPL        1     0
ACGGTGGTGCTGATTGCGGTG     TVVLIAV        1     0
ACGGTGGTGCTGCCGATTGAG     TVVLPIE        1     0
ACGGTGGTGCTGCCTCATGCG     TVVLPHA        1     0
ACGGTGGTGCTGGTGATTGAT     TVVLVID        1     0
ACGGTGGTGCTGGTTCCGCCG     TVVLVPP        1     0
ACGGTGGTGCTTAATACGCTG     TVVLNTL        1     0
ACGGTGGTGCTTCATTTTTCT     TVVLHFS        1     0
ACGGTGGTGCTTGTTCCGCCG     TVVLVPP        1     0
ACGGTGGTGGAGCAGCTTCTG     TVVEQLL        1     0
ACGGTGGTGGAGCCTATGTCG     TVVEPMS        1     0
ACGGTGGTGGAGCGTCTTGTT     TVVERLV        1     0
ACGGTGGTGGAGCTTACTTCT     TVVELTS        1     0
ACGGTGGTGGAGGATACGCCA     TVVEDTP        1     0
ACGGTGGTGGAGGATCCTGCG     TVVEDPA        1     0
ACGGTGGTGGAGTCGCTTCGT     TVVESLR        1     0
ACGGTGGTGGAGTTGACGTTT     TVVELTF        1     0
ACGGTGGTGGATACTACTCAT     TVVDTTH        1     0
ACGGTGGTGGATATGAGGCAT     TVVDMRH        1     0
ACGGTGGTGGATCCTTTGCGG     TVVDPLR        1     0
ACGGTGGTGGATGCGCGTTTT     TVVDARF        1     0
ACGGTGGTGGATGCGCTTCAG     TVVDALQ        1     0
ACGGTGGTGGCGATTTCTCCG     TVVAISP        1     0
ACGGTGGTGGCGCAGTTGCTG     TVVAQLL        1     0
ACGGTGGTGGCGCATTCGTTT     TVVAHSF        1     0
ACGGTGGTGGCTAGGGAGGTT     TVVAREV        1     0
ACGGTGGTGGCTGTTACGCGT     TVVAVTR        1     0
ACGGTGGTGGCTGTTGCGTAT     TVVAVAY        1     0
ACGGTGGTGGCTTTTGATAGG     TVVAFDR        1     0
ACGGTGGTGGGGAGGGTTCAG     TVVGRVQ        1     0
ACGGTGGTGGGGCAGGGGATG     TVVGQGM        1     0
ACGGTGGTGGGGCCTGAGCCG     TVVGPEP        1     0
ACGGTGGTGGGGTCGGGTCTT     TVVGSGL        1     0
ACGGTGGTGGGTCTTCCTAGT     TVVGLPS        1     0
ACGGTGGTGGTGAGTACGGAG     TVVVSTE        1     0
ACGGTGGTGGTGCAGACTCTG     TVVVQTL        1     0
ACGGTGGTGGTGCCGGCTACT     TVVVPAT        1     0
ACGGTGGTGGTGCCTACTCTG     TVVVPTL        1     0
ACGGTGGTGGTGGCGTCTCGG     TVVVASR        1     0
ACGGTGGTGGTGTGGAGGAGT     TVVVWRS        1     0
ACGGTGGTGGTTACTCTGGAT     TVVVTLD        1     0
ACGGTGGTGGTTCCTGGGTGG     TVVVPGW        1     0
ACGGTGGTGTAGAAGGCTCAG     TVVQKAQ        1     0
ACGGTGGTGTATCCGAGTTCG     TVVYPSS        1     0
ACGGTGGTGTATGAGAGTCTT     TVVYESL        1     0
ACGGTGGTGTATGATAATCAT     TVVYDNH        1     0
ACGGTGGTGTCGAAGCGTGCT     TVVSKRA        1     0
ACGGTGGTGTCGACTCGGCAT     TVVSTRH        1     0
ACGGTGGTGTCGATGGCGCTT     TVVSMAL        1     0
ACGGTGGTGTCGCCGCGTTAT     TVVSPRY        1     0
ACGGTGGTGTCGGATGGGCCT     TVVSDGP        1     0
ACGGTGGTGTCGGCGACTACT     TVVSATT        1     0
ACGGTGGTGTCGGCGATGCGG     TVVSAMR        1     0
ACGGTGGTGTCTAAGCATTGG     TVVSKHW        1     0
ACGGTGGTGTCTAATCGGCCT     TVVSNRP        1     0
ACGGTGGTGTCTACTATGCTG     TVVSTML        1     0
ACGGTGGTGTCTAGGGGTGCG     TVVSRGA        1     0
ACGGTGGTGTCTATGGATACG     TVVSMDT        1     0
ACGGTGGTGTCTCCGCCGCTG     TVVSPPL        1     0
ACGGTGGTGTCTCCTTTTTGG     TVVSPFW        1     0
ACGGTGGTGTCTGATTATCAT     TVVSDYH        1     0
ACGGTGGTGTCTGGGATGCCT     TVVSGMP        1     0
ACGGTGGTGTCTTGTCATCAT     TVVSCHH        1     0
ACGGTGGTGTCTTTGCAGCTT     TVVSLQL        1     0
ACGGTGGTGTGGGATACGCGG     TVVWDTR        1     0
ACGGTGGTGTGTCAGCAGTGT     TVVCQQC        1     0
ACGGTGGTGTTGCAGGAGTCT     TVVLQES        1     0
ACGGTGGTGTTGCCGTGTCGG     TVVLPCR        1     0
ACGGTGGTGTTGCGGCCTCGG     TVVLRPR        1     0
ACGGTGGTGTTTGATAGTGCG     TVVFDSA        1     0
ACGGTGGTTAAGATGCCTCGT     TVVKMPR        1     0
ACGGTGGTTAAGCATGCTCGT     TVVKHAR        1     0
ACGGTGGTTAAGCTTCCTAAG     TVVKLPK        1     0
ACGGTGGTTAAGGTGGGTAGT     TVVKVGS        1     0
ACGGTGGTTAATCAGTCTGCT     TVVNQSA        1     0
ACGGTGGTTAATCTGACTTCT     TVVNLTS        1     0
ACGGTGGTTAATGTGGATCCT     TVVNVDP        1     0
ACGGTGGTTACGAAGGCGTAT     TVVTKAY        1     0
ACGGTGGTTACGAGTGCGGAT     TVVTSAD        1     0
ACGGTGGTTACGTCTCCGATT     TVVTSPI        1     0
ACGGTGGTTACTAGGCCGTTG     TVVTRPL        1     0
ACGGTGGTTACTGATCTGGCT     TVVTDLA        1     0
ACGGTGGTTACTGTGAATCCG     TVVTVNP        1     0
ACGGTGGTTAGGCCTTCTCTG     TVVRPSL        1     0
ACGGTGGTTAGGGTTAGTCAG     TVVRVSQ        1     0
ACGGTGGTTAGTCAGGGGAGT     TVVSQGS        1     0
ACGGTGGTTAGTCCGCCTTGG     TVVSPPW        1     0
ACGGTGGTTAGTGCGCGTGCT     TVVSARA        1     0
ACGGTGGTTATGCAGCCTCTG     TVVMQPL        1     0
ACGGTGGTTATGCCTTTTCGT     TVVMPFR        1     0
ACGGTGGTTATGTCTCTGCGG     TVVMSLR        1     0
ACGGTGGTTATTCATGCGCTT     TVVIHAL        1     0
ACGGTGGTTCAGATGGCGCCT     TVVQMAP        1     0
ACGGTGGTTCAGATTTCGCCG     TVVQISP        1     0
ACGGTGGTTCAGCCGAGGATT     TVVQPRI        1     0
ACGGTGGTTCAGCCGTCGACT     TVVQPST        1     0
ACGGTGGTTCAGTCTCTTCCG     TVVQSLP        1     0
ACGGTGGTTCATACGGCTGTT     TVVHTAV        1     0
ACGGTGGTTCATATGTCGGAT     TVVHMSD        1     0
ACGGTGGTTCATCCGCCTGTG     TVVHPPV        1     0
ACGGTGGTTCATCCTGCTCCG     TVVHPAP        1     0
ACGGTGGTTCCGACGAAGAAT     TVVPTKN        1     0
ACGGTGGTTCCGCCGCATACT     TVVPPHT        1     0
ACGGTGGTTCCGCTGTATTCT     TVVPLYS        1     0
ACGGTGGTTCCGCTTCAGTAG     TVVPLQQ        1     0
ACGGTGGTTCCGGCGGCTACG     TVVPAAT        1     0
ACGGTGGTTCCGGCTCTTGGT     TVVPALG        1     0
ACGGTGGTTCCTAATCCTCCG     TVVPNPP        1     0
ACGGTGGTTCCTACTCCGCTT     TVVPTPL        1     0
ACGGTGGTTCCTATGTCGCAT     TVVPMSH        1     0
ACGGTGGTTCCTCAGCCTCAT     TVVPQPH        1     0
ACGGTGGTTCCTCTTACTGCT     TVVPLTA        1     0
ACGGTGGTTCGGGGTCCGCAT     TVVRGPH        1     0
ACGGTGGTTCGTATTGATCAT     TVVRIDH        1     0
ACGGTGGTTCGTCATCAGCCT     TVVRHQP        1     0
ACGGTGGTTCGTCATCCTAAT     TVVRHPN        1     0
ACGGTGGTTCGTTCGGCGTAT     TVVRSAY        1     0
ACGGTGGTTCTGCCGTCGTGG     TVVLPSW        1     0
ACGGTGGTTCTGCCTCGTCAG     TVVLPRQ        1     0
ACGGTGGTTCTGCTGCCTCGG     TVVLLPR        1     0
ACGGTGGTTCTGCTGCCTTCG     TVVLLPS        1     0
ACGGTGGTTCTTACGCCGCTT     TVVLTPL        1     0
ACGGTGGTTCTTACGCCTTCT     TVVLTPS        1     0
ACGGTGGTTCTTTCGACTCAT     TVVLSTH        1     0
ACGGTGGTTGAGAGGCCTCGT     TVVERPR        1     0
ACGGTGGTTGATACGCCGCCT     TVVDTPP        1     0
ACGGTGGTTGATCAGCCTTCT     TVVDQPS        1     0
ACGGTGGTTGATCATCCTTAG     TVVDHPQ        1     0
ACGGTGGTTGATCGTCCGCAT     TVVDRPH        1     0
ACGGTGGTTGCGAAGGTTCCT     TVVAKVP        1     0
ACGGTGGTTGCGAAGTGGCAT     TVVAKWH        1     0
ACGGTGGTTGCGACGTCGCAG     TVVATSQ        1     0
ACGGTGGTTGCGCATGATTCG     TVVAHDS        1     0
ACGGTGGTTGCGCCTCAGATG     TVVAPQM        1     0
ACGGTGGTTGCGCGGTTGGCG     TVVARLA        1     0
ACGGTGGTTGCGCTTAAGACT     TVVALKT        1     0
ACGGTGGTTGCGGCGCTACAT     TVVAALH        1     0
ACGGTGGTTGCGGTTGTGCAT     TVVAVVH        1     0
ACGGTGGTTGCGTTGGCTACT     TVVALAT        1     0
ACGGTGGTTGCTCCTGCTCCT     TVVAPAP        1     0
ACGGTGGTTGCTGCTGGTAGG     TVVAAGR        1     0
ACGGTGGTTGCTTCTGGTAGG     TVVASGR        1     0
ACGGTGGTTGCTTTGCCTCCT     TVVALPP        1     0
ACGGTGGTTGGGCATATTCCG     TVVGHIP        1     0
ACGGTGGTTGGGGAGCTGCCT     TVVGELP        1     0
ACGGTGGTTGGTCAGCCGTCG     TVVGQPS        1     0
ACGGTGGTTGGTCCGCTTGAT     TVVGPLD        1     0
ACGGTGGTTGGTTTTGAGACG     TVVGFET        1     0
ACGGTGGTTGTGACTAATACT     TVVVTNT        1     0
ACGGTGGTTTATTCGAGGCTG     TVVYSRL        1     0
ACGGTGGTTTCGACTCCTGGT     TVVSTPG        1     0
ACGGTGGTTTCGAGGCTTCTG     TVVSRLL        1     0
ACGGTGGTTTCGCCTCTTCGT     TVVSPLR        1     0
ACGGTGGTTTCGCCTTCGCCT     TVVSPSP        1     0
ACGGTGGTTTCGTCGCTGCCT     TVVSSLP        1     0
ACGGTGGTTTGGACGCGGTAT     TVVWTRY        1     0
ACGGTGGTTTTTGCGCGGATG     TVVFARM        1     0
ACGGTGTAGAAGACGACGGTG     TVQKTTV        1     0
ACGGTGTAGAATCCTACTACG     TVQNPTT        1     0
ACGGTGTAGACGCAGCCGATG     TVQTQPM        1     0
ACGGTGTAGACGCCGCCGGCG     TVQTPPA        1     0
ACGGTGTAGACGCCGCCGGGG     TVQTPPG        1     0
ACGGTGTAGACTACGCGGGCG     TVQTTRA        1     0
ACGGTGTAGACTCGGGGTTCT     TVQTRGS        1     0
ACGGTGTAGACTCTGGAGTGG     TVQTLEW        1     0
ACGGTGTAGACTTATACTCGG     TVQTYTR        1     0
ACGGTGTAGATGAGTCCTTTG     TVQMSPL        1     0
ACGGTGTAGATGTATCAGCAG     TVQMYQQ        1     0
ACGGTGTAGATTGCGCCTACG     TVQIAPT        1     0
ACGGTGTAGGAGCGTAATGTG     TVQERNV        1     0
ACGGTGTAGGATCATGATGCG     TVQDHDA        1     0
ACGGTGTAGGCGACTACTTTT     TVQATTF        1     0
ACGGTGTAGGCGATTCAGCCT     TVQAIQP        1     0
ACGGTGTAGGCGCTTCGTGCA     TVQALRA        1     0
ACGGTGTAGGCTCGTCTGACG     TVQARLT        1     0
ACGGTGTAGGCTCTGCGGTCT     TVQALRS        1     0
ACGGTGTAGGCTGCTGCGTCT     TVQAAAS        1     0
ACGGTGTAGGGTATTCCTCTG     TVQGIPL        1     0
ACGGTGTAGGTGATTCCGTCT     TVQVIPS        1     0
ACGGTGTAGGTGTTTCCGTGG     TVQVFPW        1     0
ACGGTGTAGGTTATGCATGCT     TVQVMHA        1     0
ACGGTGTATAAAGCTACTCAG     TVYKATQ        1     0
ACGGTGTATAAGACGACGCGG     TVYKTTR        1     0
ACGGTGTATAAGACGTTTCCT     TVYKTFP        1     0
ACGGTGTATAAGAGTCCGTAG     TVYKSPQ        1     0
ACGGTGTATAAGCCGGCGTTG     TVYKPAL        1     0
ACGGTGTATAAGGATCCTTCG     TVYKDPS        1     0
ACGGTGTATAAGGCGCATCCT     TVYKAHP        1     0
ACGGTGTATAAGGTTAGTGAT     TVYKVSD        1     0
ACGGTGTATAAGTTGAATTTT     TVYKLNF        1     0
ACGGTGTATAATATTCAGCCG     TVYNIQP        1     0
ACGGTGTATAATCTTACGCCG     TVYNLTP        1     0
ACGGTGTATAATTCTACGGCT     TVYNSTA        1     0
ACGGTGTATACGATGCAGGTG     TVYTMQV        1     0
ACGGTGTATACGCATCATACT     TVYTHHT        1     0
ACGGTGTATACGCATGAGCGT     TVYTHER        1     0
ACGGTGTATACGCATGGTCAT     TVYTHGH        1     0
ACGGTGTATACGCCGAGTGTG     TVYTPSV        1     0
ACGGTGTATACGCGTCTTCCG     TVYTRLP        1     0
ACGGTGTATACGCTTCTGCAT     TVYTLLH        1     0
ACGGTGTATACGGGTGCGCAG     TVYTGAQ        1     0
ACGGTGTATACGGGTTGTCAT     TVYTGCH        1     0
ACGGTGTATACGTCTACGCAG     TVYTSTQ        1     0
ACGGTGTATACTAATAGGCAG     TVYTNRQ        1     0
ACGGTGTATACTCGGCAGTTT     TVYTRQF        1     0
ACGGTGTATACTCTGCCGATG     TVYTLPM        1     0
ACGGTGTATACTGAGCTGCCT     TVYTELP        1     0
ACGGTGTATACTGAGCTGCGG     TVYTELR        1     0
ACGGTGTATACTGATAAGAAG     TVYTDKK        1     0
ACGGTGTATACTGGTTATGCT     TVYTGYA        1     0
ACGGTGTATAGGACGGATAGG     TVYRTDR        1     0
ACGGTGTATAGGCATCCTTTG     TVYRHPL        1     0
ACGGTGTATAGGCCTCAGTCG     TVYRPQS        1     0
ACGGTGTATAGGTTGCTTACT     TVYRLLT        1     0
ACGGTGTATAGTACGGTTCCG     TVYSTVP        1     0
ACGGTGTATAGTGTGCCTTAG     TVYSVPQ        1     0
ACGGTGTATAGTTGTGGTCCG     TVYSCGP        1     0
ACGGTGTATATGAGTCTTTGG     TVYMSLW        1     0
ACGGTGTATATGATTGGTATT     TVYMIGI        1     0
ACGGTGTATATGCAGAATCGT     TVYMQNR        1     0
ACGGTGTATATGCCGACTTAT     TVYMPTY        1     0
ACGGTGTATATGCCTGATCCT     TVYMPDP        1     0
ACGGTGTATATGTTGACGATG     TVYMLTM        1     0
ACGGTGTATATTAATACTACT     TVYINTT        1     0
ACGGTGTATATTCCGCGGGGT     TVYIPRG        1     0
ACGGTGTATCAGCAGACTCAT     TVYQQTH        1     0
ACGGTGTATCAGCATACGTAT     TVYQHTY        1     0
ACGGTGTATCAGCCGCTTTCG     TVYQPLS        1     0
ACGGTGTATCAGCGTCTGAGT     TVYQRLS        1     0
ACGGTGTATCAGGCGCCTGAT     TVYQAPD        1     0
ACGGTGTATCAGGGGTGGAAT     TVYQGWN        1     0
ACGGTGTATCATAGTACGGAT     TVYHSTD        1     0
ACGGTGTATCATCCGTGGGTT     TVYHPWV        1     0
ACGGTGTATCATGGGGGTGAT     TVYHGGD        1     0
ACGGTGTATCATGTGGGTCTG     TVYHVGL        1     0
ACGGTGTATCCGACTCTGCCG     TVYPTLP        1     0
ACGGTGTATCCGACTGGTCTG     TVYPTGL        1     0
ACGGTGTATCCGAGGGTTAGT     TVYPRVS        1     0
ACGGTGTATCCGAGTAGGTAT     TVYPSRY        1     0
ACGGTGTATCCGCCGACTCAG     TVYPPTQ        1     0
ACGGTGTATCCGCCGATTGCT     TVYPPIA        1     0
ACGGTGTATCCGCCTCTGGCG     TVYPPLA        1     0
ACGGTGTATCCGCGTTCGGGG     TVYPRSG        1     0
ACGGTGTATCCTAAGACGTCG     TVYPKTS        1     0
ACGGTGTATCCTATTAGACCG     TVYPIRP        1     0
ACGGTGTATCCTCTGATGTTG     TVYPLML        1     0
ACGGTGTATCCTCTGGTTGTG     TVYPLVV        1     0
ACGGTGTATCCTCTTCGTATT     TVYPLRI        1     0
ACGGTGTATCCTGCGGCTTTG     TVYPAAL        1     0
ACGGTGTATCCTGCTATTCCT     TVYPAIP        1     0
ACGGTGTATCGTAATCAGGCT     TVYRNQA        1     0
ACGGTGTATCGTAATGCTGCT     TVYRNAA        1     0
ACGGTGTATCGTACTATGTAT     TVYRTMY        1     0
ACGGTGTATCGTATTGCGATT     TVYRIAI        1     0
ACGGTGTATCGTCTGTTGCCT     TVYRLLP        1     0
ACGGTGTATCTGCAGTCTAGT     TVYLQSS        1     0
ACGGTGTATCTGCATCTGGGT     TVYLHLG        1     0
ACGGTGTATCTGCCTCTGCGT     TVYLPLR        1     0
ACGGTGTATCTGCTTCCTCAG     TVYLLPQ        1     0
ACGGTGTATCTGGATGGGTCG     TVYLDGS        1     0
ACGGTGTATCTGGGTCCTGAG     TVYLGPE        1     0
ACGGTGTATCTGTCGGTGATT     TVYLSVI        1     0
ACGGTGTATCTTAAGACTGCT     TVYLKTA        1     0
ACGGTGTATCTTACTCTTCAT     TVYLTLH        1     0
ACGGTGTATCTTATGCGTGAT     TVYLMRD        1     0
ACGGTGTATCTTCCTCGTACT     TVYLPRT        1     0
ACGGTGTATGAGAGGGCTGGG     TVYERAG        1     0
ACGGTGTATGAGTCGTCTACG     TVYESST        1     0
ACGGTGTATGAGTTTGGGCCG     TVYEFGP        1     0
ACGGTGTATGATAATGCGCGT     TVYDNAR        1     0
ACGGTGTATGATCCGAAGACT     TVYDPKT        1     0
ACGGTGTATGATCCTCATATG     TVYDPHM        1     0
ACGGTGTATGATGAGCGTTTA     TVYDERL        1     0
ACGGTGTATGCGACTTATTAT     TVYATYY        1     0
ACGGTGTATGCGCATCCTCAT     TVYAHPH        1     0
ACGGTGTATGCGCATTTGCCT     TVYAHLP        1     0
ACGGTGTATGCGCCGCGTCCT     TVYAPRP        1     0
ACGGTGTATGCGCTGGCGACG     TVYALAT        1     0
ACGGTGTATGCGGCGGATTCT     TVYAADS        1     0
ACGGTGTATGCGTCTAAGTCT     TVYASKS        1     0
ACGGTGTATGCGTGGCCTATT     TVYAWPI        1     0
ACGGTGTATGCTAATAGGCCT     TVYANRP        1     0
ACGGTGTATGCTAGGCCTTCT     TVYARPS        1     0
ACGGTGTATGCTAGGTTTGAT     TVYARFD        1     0
ACGGTGTATGCTATTGATGAT     TVYAIDD        1     0
ACGGTGTATGCTCCGAGGCAT     TVYAPRH        1     0
ACGGTGTATGCTCCTGTTCAT     TVYAPVH        1     0
ACGGTGTATGCTCCTTTGCTT     TVYAPLL        1     0
ACGGTGTATGCTGCTCCTCCG     TVYAAPP        1     0
ACGGTGTATGCTGTTCCTAAG     TVYAVPK        1     0
ACGGTGTATGGGAAGCAGGCT     TVYGKQA        1     0
ACGGTGTATGGGAGGACTGAT     TVYGRTD        1     0
ACGGTGTATGGGAGTGATCCT     TVYGSDP        1     0
ACGGTGTATGGGCCTGCGAAT     TVYGPAN        1     0
ACGGTGTATGGGCGGGTGTGG     TVYGRVW        1     0
ACGGTGTATGGGTAGGATCTG     TVYGQDL        1     0
ACGGTGTATGGTAAGTTGCAT     TVYGKLH        1     0
ACGGTGTATGGTAATCCTTCG     TVYGNPS        1     0
ACGGTGTATGTGATTACTACG     TVYVITT        1     0
ACGGTGTATGTGCAGCCGAAT     TVYVQPN        1     0
ACGGTGTATGTTCAGCCTGGG     TVYVQPG        1     0
ACGGTGTATGTTCGGCCTGCG     TVYVRPA        1     0
ACGGTGTATTATCCGAAGGGT     TVYYPKG        1     0
ACGGTGTATTCGCGTCCGCCG     TVYSRPP        1     0
ACGGTGTATTCGCTGCTTTCT     TVYSLLS        1     0
ACGGTGTATTCGTCTAGTATT     TVYSSSI        1     0
ACGGTGTATTCTCCGTGGTGG     TVYSPWW        1     0
ACGGTGTATTCTGCTACTGAT     TVYSATD        1     0
ACGGTGTATTCTGTGCTGCTG     TVYSVLL        1     0
ACGGTGTATTCTTCTTCAGCT     TVYSSSA        1     0
ACGGTGTATTGGACGTCTACT     TVYWTST        1     0
ACGGTGTATTGGCAGTCGAGG     TVYWQSR        1     0
ACGGTGTATTGGCCGCCTTTT     TVYWPPF        1     0
ACGGTGTATTGGCCTATGCAT     TVYWPMH        1     0
ACGGTGTATTTGAGTAGGGAT     TVYLSRD        1     0
ACGGTGTATTTGCGTGCTTTG     TVYLRAL        1     0
ACGGTGTATTTGCTGCAGCCT     TVYLLQP        1     0
ACGGTGTATTTGTAGACGCTG     TVYLQTL        1     0
ACGGTGTCGAAGCGTACTTTG     TVSKRTL        1     0
ACGGTGTCGAAGCGTCCTCCG     TVSKRPP        1     0
ACGGTGTCGAAGCTTAATCTT     TVSKLNL        1     0
ACGGTGTCGAAGTATCTTTGG     TVSKYLW        1     0
ACGGTGTCGAAGTCGTTGGTG     TVSKSLV        1     0
ACGGTGTCGAATCCGCCGGCT     TVSNPPA        1     0
ACGGTGTCGAATCCTGTTCCG     TVSNPVP        1     0
ACGGTGTCGAATGCGCTTACG     TVSNALT        1     0
ACGGTGTCGAATGGGGCGCCT     TVSNGAP        1     0
ACGGTGTCGACGATGCCGGCT     TVSTMPA        1     0
ACGGTGTCGACGCAGCCTTAT     TVSTQPY        1     0
ACGGTGTCGACGCATAAGACG     TVSTHKT        1     0
ACGGTGTCGACGCCGTTGTAG     TVSTPLQ        1     0
ACGGTGTCGACGCCTCCGTAT     TVSTPPY        1     0
ACGGTGTCGACGCCTGGTTGG     TVSTPGW        1     0
ACGGTGTCGACGCCTTCTCCG     TVSTPSP        1     0
ACGGTGTCGACGCCTTGGATT     TVSTPWI        1     0
ACGGTGTCGACGCGGCATCAG     TVSTRHQ        1     0
ACGGTGTCGACGCTGACGTGG     TVSTLTW        1     0
ACGGTGTCGACGCTGATGGCG     TVSTLMA        1     0
ACGGTGTCGACGCTGTATCCG     TVSTLYP        1     0
ACGGTGTCGACGGGTCTTGGG     TVSTGLG        1     0
ACGGTGTCGACGGGTGCTGCT     TVSTGAA        1     0
ACGGTGTCGACGGTGCAGGTT     TVSTVQV        1     0
ACGGTGTCGACGTGGACTACT     TVSTWTT        1     0
ACGGTGTCGACGTTCCAGATT     TVSTFQI        1     0
ACGGTGTCGACTACGGAGTCT     TVSTTES        1     0
ACGGTGTCGACTACGTTTATT     TVSTTFI        1     0
ACGGTGTCGACTACTCCTTTT     TVSTTPF        1     0
ACGGTGTCGACTCCTACGAAT     TVSTPTN        1     0
ACGGTGTCGACTCCTGCTCTG     TVSTPAL        1     0
ACGGTGTCGACTCGGATTTAG     TVSTRIQ        1     0
ACGGTGTCGACTCGTCATACT     TVSTRHT        1     0
ACGGTGTCGACTCTGCATCTG     TVSTLHL        1     0
ACGGTGTCGACTGCTGAACAT     TVSTAEH        1     0
ACGGTGTCGACTGGGCCTAGT     TVSTGPS        1     0
ACGGTGTCGACTTATTCGTAT     TVSTYSY        1     0
ACGGTGTCGAGTCCGTTTGAT     TVSSPFD        1     0
ACGGTGTCGAGTCTGCCGCTG     TVSSLPL        1     0
ACGGTGTCGAGTTGGCGTACT     TVSSWRT        1     0
ACGGTGTCGATGAAGACGCAT     TVSMKTH        1     0
ACGGTGTCGATGAGGGAGATT     TVSMREI        1     0
ACGGTGTCGATGATGCCTCCG     TVSMMPP        1     0
ACGGTGTCGATGATTTCGCCT     TVSMISP        1     0
ACGGTGTCGATGCCTAATTCT     TVSMPNS        1     0
ACGGTGTCGATGCGGGCTCTG     TVSMRAL        1     0
ACGGTGTCGATGCTTTCTTCT     TVSMLSS        1     0
ACGGTGTCGATGTGTAAGTTG     TVSMCKL        1     0
ACGGTGTCGATGTTGAGGGGT     TVSMLRG        1     0
ACGGTGTCGATTCATTTGGCT     TVSIHLA        1     0
ACGGTGTCGATTCCTCATCCG     TVSIPHP        1     0
ACGGTGTCGATTCTGCAGCAT     TVSILQH        1     0
ACGGTGTCGATTCTGCCTGTT     TVSILPV        1     0
ACGGTGTCGATTGATAATCCT     TVSIDNP        1     0
ACGGTGTCGATTGCGCCGCTT     TVSIAPL        1     0
ACGGTGTCGATTTATAATACG     TVSIYNT        1     0
ACGGTGTCGCAGAAGCTGTGT     TVSQKLC        1     0
ACGGTGTCGCAGACTCCGTCT     TVSQTPS        1     0
ACGGTGTCGCAGACTGTGCAT     TVSQTVH        1     0
ACGGTGTCGCAGAGGACTTGG     TVSQRTW        1     0
ACGGTGTCGCAGATTCCGGGT     TVSQIPG        1     0
ACGGTGTCGCAGATTCTGAAT     TVSQILN        1     0
ACGGTGTCGCAGCAGAATCCG     TVSQQNP        1     0
ACGGTGTCGCAGCAGAATGGT     TVSQQNG        1     0
ACGGTGTCGCAGCATGTTATG     TVSQHVM        1     0
ACGGTGTCGCAGCCGTCTCCG     TVSQPSP        1     0
ACGGTGTCGCAGCCTGCTAAT     TVSQPAN        1     0
ACGGTGTCGCAGCCTTCGCGT     TVSQPSR        1     0
ACGGTGTCGCAGCGGCATGCT     TVSQRHA        1     0
ACGGTGTCGCAGCGGCTGCTT     TVSQRLL        1     0
ACGGTGTCGCAGCTGGCTGTT     TVSQLAV        1     0
ACGGTGTCGCAGTCGCCGGGG     TVSQSPG        1     0
ACGGTGTCGCATAAGGCGAAT     TVSHKAN        1     0
ACGGTGTCGCATAATAAGATG     TVSHNKM        1     0
ACGGTGTCGCATAATTTTGAT     TVSHNFD        1     0
ACGGTGTCGCATACGGCTGAG     TVSHTAE        1     0
ACGGTGTCGCATCAGTCGAGG     TVSHQSR        1     0
ACGGTGTCGCATCCGGTTCCG     TVSHPVP        1     0
ACGGTGTCGCATCCTCTGATG     TVSHPLM        1     0
ACGGTGTCGCATCCTGAGCTG     TVSHPEL        1     0
ACGGTGTCGCATCCTGAGGCG     TVSHPEA        1     0
ACGGTGTCGCATCGTACTGTG     TVSHRTV        1     0
ACGGTGTCGCATCTTGCGGGT     TVSHLAG        1     0
ACGGTGTCGCATGAGCATCAG     TVSHEHQ        1     0
ACGGTGTCGCATGGGACGTAT     TVSHGTY        1     0
ACGGTGTCGCATGGTATTCTG     TVSHGIL        1     0
ACGGTGTCGCATGTTATGCCT     TVSHVMP        1     0
ACGGTGTCGCATGTTCGGCTT     TVSHVRL        1     0
ACGGTGTCGCCGAATCCTAAG     TVSPNPK        1     0
ACGGTGTCGCCGATAGCGTTT     TVSPIAF        1     0
ACGGTGTCGCCGATTCGTTCT     TVSPIRS        1     0
ACGGTGTCGCCGCAGATTAGT     TVSPQIS        1     0
ACGGTGTCGCCGCATCTGGTG     TVSPHLV        1     0
ACGGTGTCGCCGCCGCCGCCT     TVSPPPP        1     0
ACGGTGTCGCCGCCGGTTAAT     TVSPPVN        1     0
ACGGTGTCGCCGCCTATTCCT     TVSPPIP        1     0
ACGGTGTCGCCGCGTGCTATG     TVSPRAM        1     0
ACGGTGTCGCCGCTTAATGCT     TVSPLNA        1     0
ACGGTGTCGCCGCTTTATTTT     TVSPLYF        1     0
ACGGTGTCGCCGGCTCTTAAT     TVSPALN        1     0
ACGGTGTCGCCGGTGCTTCCT     TVSPVLP        1     0
ACGGTGTCGCCGGTGTCTCCT     TVSPVSP        1     0
ACGGTGTCGCCGTATCCTTAG     TVSPYPQ        1     0
ACGGTGTCGCCGTCTCCTGCG     TVSPSPA        1     0
ACGGTGTCGCCGTCTGATGTG     TVSPSDV        1     0
ACGGTGTCGCCTAAGCCTGCG     TVSPKPA        1     0
ACGGTGTCGCCTACTCCTCTT     TVSPTPL        1     0
ACGGTGTCGCCTACTGAGTAT     TVSPTEY        1     0
ACGGTGTCGCCTCATCATCCT     TVSPHHP        1     0
ACGGTGTCGCCTCTTGAGCTT     TVSPLEL        1     0
ACGGTGTCGCCTGATCCGTCT     TVSPDPS        1     0
ACGGTGTCGCCTGATCGGTCT     TVSPDRS        1     0
ACGGTGTCGCCTGCTGTTTAT     TVSPAVY        1     0
ACGGTGTCGCCTGGTGATTTT     TVSPGDF        1     0
ACGGTGTCGCCTGGTGCTACG     TVSPGAT        1     0
ACGGTGTCGCCTGTTATTCAT     TVSPVIH        1     0
ACGGTGTCGCCTGTTCATCAG     TVSPVHQ        1     0
ACGGTGTCGCCTTTGACTGCT     TVSPLTA        1     0
ACGGTGTCGCCTTTGCTGCAG     TVSPLLQ        1     0
ACGGTGTCGCCTTTTCGTATG     TVSPFRM        1     0
ACGGTGTCGCGGACGCATGAT     TVSRTHD        1     0
ACGGTGTCGCGGACGGGGGTT     TVSRTGV        1     0
ACGGTGTCGCGGCCCCATTAT     TVSRPHY        1     0
ACGGTGTCGCGGCCTCTGCAG     TVSRPLQ        1     0
ACGGTGTCGCGGCCTTATGCG     TVSRPYA        1     0
ACGGTGTCGCGGCTGCCGAGT     TVSRLPS        1     0
ACGGTGTCGCGGGTTATGCCG     TVSRVMP        1     0
ACGGTGTCGCGGTATCCGATT     TVSRYPI        1     0
ACGGTGTCGCGGTCGTTTTCG     TVSRSFS        1     0
ACGGTGTCGCGGTCTTATACT     TVSRSYT        1     0
ACGGTGTCGCGTAGTCAGCAT     TVSRSQH        1     0
ACGGTGTCGCGTCATCCTCTT     TVSRHPL        1     0
ACGGTGTCGCGTCATCTTATG     TVSRHLM        1     0
ACGGTGTCGCGTCATGCTGCT     TVSRHAA        1     0
ACGGTGTCGCGTCCGACTCAG     TVSRPTQ        1     0
ACGGTGTCGCGTGGTTATAGT     TVSRGYS        1     0
ACGGTGTCGCGTTATCCTTCT     TVSRYPS        1     0
ACGGTGTCGCGTTTTGGGCCT     TVSRFGP        1     0
ACGGTGTCGCTGAATCTGCGG     TVSLNLR        1     0
ACGGTGTCGCTGACGACGCCT     TVSLTTP        1     0
ACGGTGTCGCTGATTCGGAAT     TVSLIRN        1     0
ACGGTGTCGCTGCATAGTGGT     TVSLHSG        1     0
ACGGTGTCGCTGCATGTTTGG     TVSLHVW        1     0
ACGGTGTCGCTGCATTGTTTG     TVSLHCL        1     0
ACGGTGTCGCTGCCGTCGGTT     TVSLPSV        1     0
ACGGTGTCGCTGCCTAATTCG     TVSLPNS        1     0
ACGGTGTCGCTGCCTCATCAT     TVSLPHH        1     0
ACGGTGTCGCTGCGTCCTCCG     TVSLRPP        1     0
ACGGTGTCGCTGCTTATTGCG     TVSLLIA        1     0
ACGGTGTCGCTGCTTCCGATT     TVSLLPI        1     0
ACGGTGTCGCTGGCTATGATG     TVSLAMM        1     0
ACGGTGTCGCTGTCGGTTCTG     TVSLSVL        1     0
ACGGTGTCGCTTAAGTCGGCG     TVSLKSA        1     0
ACGGTGTCGCTTACGGTGCGT     TVSLTVR        1     0
ACGGTGTCGCTTACTCATGGG     TVSLTHG        1     0
ACGGTGTCGCTTAGGAATACG     TVSLRNT        1     0
ACGGTGTCGCTTATGGCTCAG     TVSLMAQ        1     0
ACGGTGTCGCTTCAGACTACG     TVSLQTT        1     0
ACGGTGTCGCTTCCTATTACG     TVSLPIT        1     0
ACGGTGTCGCTTCCTGATACG     TVSLPDT        1     0
ACGGTGTCGCTTCCTTGGCGT     TVSLPWR        1     0
ACGGTGTCGCTTCTGAAGCTG     TVSLLKL        1     0
ACGGTGTCGCTTGGTTATGTG     TVSLGYV        1     0
ACGGTGTCGCTTGTTCGGTCG     TVSLVRS        1     0
ACGGTGTCGGAGCAGTGGTCG     TVSEQWS        1     0
ACGGTGTCGGAGTTTGAGACT     TVSEFET        1     0
ACGGTGTCGGATCAGACTTAG     TVSDQTQ        1     0
ACGGTGTCGGATCATACGACT     TVSDHTT        1     0
ACGGTGTCGGATCCTTATCTG     TVSDPYL        1     0
ACGGTGTCGGATCCTTTGCTA     TVSDPLL        1     0
ACGGTGTCGGATCGTGCTGTG     TVSDRAV        1     0
ACGGTGTCGGATCTGGGTCTG     TVSDLGL        1     0
ACGGTGTCGGATCTGTGTCTG     TVSDLCL        1     0
ACGGTGTCGGATTAGACGTTT     TVSDQTF        1     0
ACGGTGTCGGATTCTCCGGCG     TVSDSPA        1     0
ACGGTGTCGGCGACGAATATG     TVSATNM        1     0
ACGGTGTCGGCGCAGAGGCAG     TVSAQRQ        1     0
ACGGTGTCGGCGCATGCTTCT     TVSAHAS        1     0
ACGGTGTCGGCGCGGGCGAAT     TVSARAN        1     0
ACGGTGTCGGCGCTGTATCCG     TVSALYP        1     0
ACGGTGTCGGCGGCATATTAT     TVSAAYY        1     0
ACGGTGTCGGCGGCGCATTAT     TVSAAHY        1     0
ACGGTGTCGGCGGCGTATGGG     TVSAAYG        1     0
ACGGTGTCGGCGGGGTCTTCT     TVSAGSS        1     0
ACGGTGTCGGCGGTGTGTCCG     TVSAVCP        1     0
ACGGTGTCGGCGTTTCATTTG     TVSAFHL        1     0
ACGGTGTCGGCTAATCAGCGG     TVSANQR        1     0
ACGGTGTCGGCTACTATTAAG     TVSATIK        1     0
ACGGTGTCGGCTAGTGCTAGT     TVSASAS        1     0
ACGGTGTCGGCTCAGAATCCG     TVSAQNP        1     0
ACGGTGTCGGCTCAGCTTCAT     TVSAQLH        1     0
ACGGTGTCGGCTCAGCTTTTT     TVSAQLF        1     0
ACGGTGTCGGCTCATTCGAAG     TVSAHSK        1     0
ACGGTGTCGGCTCCTCCGAAT     TVSAPPN        1     0
ACGGTGTCGGCTCCTTCGCTG     TVSAPSL        1     0
ACGGTGTCGGGGCCGATGAAG     TVSGPMK        1     0
ACGGTGTCGGGGCCGCGTCTT     TVSGPRL        1     0
ACGGTGTCGGGGCTGGGTTTG     TVSGLGL        1     0
ACGGTGTCGGGGGAGTATTAG     TVSGEYQ        1     0
ACGGTGTCGGGGGCTCCGCGT     TVSGAPR        1     0
ACGGTGTCGGGTCAGAGGGCG     TVSGQRA        1     0
ACGGTGTCGGGTCCTTCGGCT     TVSGPSA        1     0
ACGGTGTCGGGTCGGTCTATT     TVSGRSI        1     0
ACGGTGTCGGGTTTTGTTCTT     TVSGFVL        1     0
ACGGTGTCGGTGAATCGTACT     TVSVNRT        1     0
ACGGTGTCGGTGACTCAGCCG     TVSVTQP        1     0
ACGGTGTCGGTGACTCTGCCT     TVSVTLP        1     0
ACGGTGTCGGTGATTAAGACG     TVSVIKT        1     0
ACGGTGTCGGTGATTTGGTCT     TVSVIWS        1     0
ACGGTGTCGGTGCCGCAGAAT     TVSVPQN        1     0
ACGGTGTCGGTGCTGTCTGCT     TVSVLSA        1     0
ACGGTGTCGGTGGATCCGGAT     TVSVDPD        1     0
ACGGTGTCGGTGGATGGGCAT     TVSVDGH        1     0
ACGGTGTCGGTGGCTAGGGCT     TVSVARA        1     0
ACGGTGTCGGTGGTTAAGCTG     TVSVVKL        1     0
ACGGTGTCGGTTAATCCGCTG     TVSVNPL        1     0
ACGGTGTCGGTTCATCGTAAT     TVSVHRN        1     0
ACGGTGTCGGTTCATCTGAAT     TVSVHLN        1     0
ACGGTGTCGGTTCTTATGCAT     TVSVLMH        1     0
ACGGTGTCGTAGAAGATTGAG     TVSQKIE        1     0
ACGGTGTCGTAGCCTCCTCCT     TVSQPPP        1     0
ACGGTGTCGTATCAGATTATT     TVSYQII        1     0
ACGGTGTCGTATCAGGAGGCT     TVSYQEA        1     0
ACGGTGTCGTATCCTCAGAAT     TVSYPQN        1     0
ACGGTGTCGTATGCGGGGTGG     TVSYAGW        1     0
ACGGTGTCGTATTTTAAGCTT     TVSYFKL        1     0
ACGGTGTCGTCGAAGTGGATG     TVSSKWM        1     0
ACGGTGTCGTCGAATTCTTCT     TVSSNSS        1     0
ACGGTGTCGTCGATGACGCTT     TVSSMTL        1     0
ACGGTGTCGTCGCAGCTGAGG     TVSSQLR        1     0
ACGGTGTCGTCGCAGCTTTTT     TVSSQLF        1     0
ACGGTGTCGTCGCATCCTTTG     TVSSHPL        1     0
ACGGTGTCGTCGCCTCCGTTT     TVSSPPF        1     0
ACGGTGTCGTCGCGGTTGAAT     TVSSRLN        1     0
ACGGTGTCGTCGGGGCGTATT     TVSSGRI        1     0
ACGGTGTCGTCTCATACGGTT     TVSSHTV        1     0
ACGGTGTCGTCTCATAGTCCG     TVSSHSP        1     0
ACGGTGTCGTCTGCGCAGGTG     TVSSAQV        1     0
ACGGTGTCGTCTGGTCAGCGT     TVSSGQR        1     0
ACGGTGTCGTCTTTGACTAAG     TVSSLTK        1     0
ACGGTGTCGTCTTTTCCTCCT     TVSSFPP        1     0
ACGGTGTCGTGGATTTTTGGG     TVSWIFG        1     0
ACGGTGTCGTGGGCTGATGAT     TVSWADD        1     0
ACGGTGTCGTGTTTGAGGTGT     TVSCLRC        1     0
ACGGTGTCGTTGACTCCTCCG     TVSLTPP        1     0
ACGGTGTCGTTGACTCTTATT     TVSLTLI        1     0
ACGGTGTCGTTGCAGGTTGCT     TVSLQVA        1     0
ACGGTGTCGTTGTATGCGCAG     TVSLYAQ        1     0
ACGGTGTCGTTGTTGCAGCAG     TVSLLQQ        1     0
ACGGTGTCGTTGTTTTCGTTG     TVSLFSL        1     0
ACGGTGTCGTTTATTGATGCT     TVSFIDA        1     0
ACGGTGTCGTTTCATGGGGCT     TVSFHGA        1     0
ACGGTGTCGTTTCCTACTCAT     TVSFPTH        1     0
ACGGTGTCGTTTGCGGTGCCG     TVSFAVP        1     0
ACGGTGTCGTTTTGGTAGGCT     TVSFWQA        1     0
ACGGTGTCGTTTTGTGTTCCT     TVSFCVP        1     0
ACGGTGTCTAAGACTAGTGGT     TVSKTSG        1     0
ACGGTGTCTAAGACTATGCAT     TVSKTMH        1     0
ACGGTGTCTAAGAGGCCTCAT     TVSKRPH        1     0
ACGGTGTCTAAGCCGCTTCAG     TVSKPLQ        1     0
ACGGTGTCTAAGGCTCCTCTG     TVSKAPL        1     0
ACGGTGTCTAATATGCATGGG     TVSNMHG        1     0
ACGGTGTCTAATCATCTTAAG     TVSNHLK        1     0
ACGGTGTCTAATCATCTTCCT     TVSNHLP        1     0
ACGGTGTCTAATCCTGATACT     TVSNPDT        1     0
ACGGTGTCTAATGCTCCGTCT     TVSNAPS        1     0
ACGGTGTCTAATTCGTTTCCT     TVSNSFP        1     0
ACGGTGTCTACATTGGTGAGT     TVSTLVS        1     0
ACGGTGTCTACGCCTAATGTT     TVSTPNV        1     0
ACGGTGTCTACGCCTCTGACT     TVSTPLT        1     0
ACGGTGTCTACGGATACGTAT     TVSTDTY        1     0
ACGGTGTCTACGGCGGATAAG     TVSTADK        1     0
ACGGTGTCTACGGGGCCTCAT     TVSTGPH        1     0
ACGGTGTCTACGGTTCCTACG     TVSTVPT        1     0
ACGGTGTCTACGTTGACGCTG     TVSTLTL        1     0
ACGGTGTCTACGTTGATGCTG     TVSTLML        1     0
ACGGTGTCTACGTTGCAGTCG     TVSTLQS        1     0
ACGGTGTCTACTACGACGTAG     TVSTTTQ        1     0
ACGGTGTCTACTACTTCGGGG     TVSTTSG        1     0
ACGGTGTCTACTAGTCCGCGG     TVSTSPR        1     0
ACGGTGTCTACTATGCATCTT     TVSTMHL        1     0
ACGGTGTCTACTATGCTTGTG     TVSTMLV        1     0
ACGGTGTCTACTATTCCTCAT     TVSTIPH        1     0
ACGGTGTCTACTCAGCATATG     TVSTQHM        1     0
ACGGTGTCTACTCAGTATAGG     TVSTQYR        1     0
ACGGTGTCTACTCCTATGCTT     TVSTPML        1     0
ACGGTGTCTACTCCTGAGGCT     TVSTPEA        1     0
ACGGTGTCTACTCCTGCTCCG     TVSTPAP        1     0
ACGGTGTCTACTCTGCTTCCG     TVSTLLP        1     0
ACGGTGTCTACTGATGTTGGT     TVSTDVG        1     0
ACGGTGTCTACTGGTGCTCAT     TVSTGAH        1     0
ACGGTGTCTACTTATCATCTG     TVSTYHL        1     0
ACGGTGTCTAGGATGTCTTAT     TVSRMSY        1     0
ACGGTGTCTAGGCCGTCGTTG     TVSRPSL        1     0
ACGGTGTCTAGTCCGCATACT     TVSSPHT        1     0
ACGGTGTCTAGTGAGCGGCCG     TVSSERP        1     0
ACGGTGTCTAGTTCGCTTACT     TVSSSLT        1     0
ACGGTGTCTATGCCTCCTGGG     TVSMPPG        1     0
ACGGTGTCTATGCCTGTTATG     TVSMPVM        1     0
ACGGTGTCTATGCCTTCTCCG     TVSMPSP        1     0
ACGGTGTCTATGCCTTTGCGT     TVSMPLR        1     0
ACGGTGTCTATGGCTACTATT     TVSMATI        1     0
ACGGTGTCTATGTTTGTGAGT     TVSMFVS        1     0
ACGGTGTCTATTACGCATAAT     TVSITHN        1     0
ACGGTGTCTATTCCGACTCCG     TVSIPTP        1     0
ACGGTGTCTATTGCGGTTGAT     TVSIAVD        1     0
ACGGTGTCTATTTATCAGTCG     TVSIYQS        1     0
ACGGTGTCTCAGAAGGTGACT     TVSQKVT        1     0
ACGGTGTCTCAGAAGTATCGT     TVSQKYR        1     0
ACGGTGTCTCAGAATCAGGGT     TVSQNQG        1     0
ACGGTGTCTCAGAGGTCTACG     TVSQRST        1     0
ACGGTGTCTCAGAGTCCTTAT     TVSQSPY        1     0
ACGGTGTCTCAGCAGACTTCT     TVSQQTS        1     0
ACGGTGTCTCAGCAGCATTCT     TVSQQHS        1     0
ACGGTGTCTCAGCATCATGCG     TVSQHHA        1     0
ACGGTGTCTCAGCATCTTAAG     TVSQHLK        1     0
ACGGTGTCTCAGCCTCCTCGT     TVSQPPR        1     0
ACGGTGTCTCAGCTGCCTACT     TVSQLPT        1     0
ACGGTGTCTCAGGTGGCTCTG     TVSQVAL        1     0
ACGGTGTCTCAGGTTGATTAG     TVSQVDQ        1     0
ACGGTGTCTCAGTCGCATCCG     TVSQSHP        1     0
ACGGTGTCTCAGTCGCATCTG     TVSQSHL        1     0
ACGGTGTCTCATCATCATTAG     TVSHHHQ        1     0
ACGGTGTCTCATCCTCAGCGG     TVSHPQR        1     0
ACGGTGTCTCATCGGACGTGT     TVSHRTC        1     0
ACGGTGTCTCATCGTCTTCTT     TVSHRLL        1     0
ACGGTGTCTCATCTGCGGTTG     TVSHLRL        1     0
ACGGTGTCTCATCTGCTTATT     TVSHLLI        1     0
ACGGTGTCTCATGAGCTGATG     TVSHELM        1     0
ACGGTGTCTCATGAGTTTATT     TVSHEFI        1     0
ACGGTGTCTCATGATTTGGCT     TVSHDLA        1     0
ACGGTGTCTCATGCGATTCCG     TVSHAIP        1     0
ACGGTGTCTCATTCGCCGAAG     TVSHSPK        1     0
ACGGTGTCTCATTCTACGGGT     TVSHSTG        1     0
ACGGTGTCTCCGAATAGGCTG     TVSPNRL        1     0
ACGGTGTCTCCGACTTCGCTT     TVSPTSL        1     0
ACGGTGTCTCCGAGGGCGTTG     TVSPRAL        1     0
ACGGTGTCTCCGATTCCGCAT     TVSPIPH        1     0
ACGGTGTCTCCGCAGCGGTCG     TVSPQRS        1     0
ACGGTGTCTCCGCAGCTTCTG     TVSPQLL        1     0
ACGGTGTCTCCGCCGCGGATT     TVSPPRI        1     0
ACGGTGTCTCCGCCTCCTATT     TVSPPPI        1     0
ACGGTGTCTCCGCCTTCTAGT     TVSPPSS        1     0
ACGGTGTCTCCGCGGTCGCCT     TVSPRSP        1     0
ACGGTGTCTCCGCGTAATTCT     TVSPRNS        1     0
ACGGTGTCTCCGCTGACTCGT     TVSPLTR        1     0
ACGGTGTCTCCGGCTAATTCT     TVSPANS        1     0
ACGGTGTCTCCTAATCCTAAG     TVSPNPK        1     0
ACGGTGTCTCCTACGTTTGGG     TVSPTFG        1     0
ACGGTGTCTCCTCCGGATGTG     TVSPPDV        1     0
ACGGTGTCTCCTCCGTATCCT     TVSPPYP        1     0
ACGGTGTCTCCTGAGCCGACT     TVSPEPT        1     0
ACGGTGTCTCCTGCGTGGTAG     TVSPAWQ        1     0
ACGGTGTCTCCTGGTGATCGG     TVSPGDR        1     0
ACGGTGTCTCCTGTGACGCCT     TVSPVTP        1     0
ACGGTGTCTCGGCTGCTTATG     TVSRLLM        1     0
ACGGTGTCTCGTCCGGGTGTT     TVSRPGV        1     0
ACGGTGTCTCGTCCTGCTAGT     TVSRPAS        1     0
ACGGTGTCTCGTCCTGGTCAG     TVSRPGQ        1     0
ACGGTGTCTCGTTGGTCTATT     TVSRWSI        1     0
ACGGTGTCTCTGATGGGGGCG     TVSLMGA        1     0
ACGGTGTCTCTGATGGGTAGT     TVSLMGS        1     0
ACGGTGTCTCTGCCGTATCAT     TVSLPYH        1     0
ACGGTGTCTCTTACTAAGCCT     TVSLTKP        1     0
ACGGTGTCTCTTCAGGCTTAT     TVSLQAY        1     0
ACGGTGTCTCTTTTTGCGCAG     TVSLFAQ        1     0
ACGGTGTCTGAGCAGATGCTT     TVSEQML        1     0
ACGGTGTCTGAGCTGTTTGCG     TVSELFA        1     0
ACGGTGTCTGAGGTTGATGTG     TVSEVDV        1     0
ACGGTGTCTGAGTCTCGGCCT     TVSESRP        1     0
ACGGTGTCTGAGTTTCTTAAT     TVSEFLN        1     0
ACGGTGTCTGATCCGCCGATG     TVSDPPM        1     0
ACGGTGTCTGATGTTGTGCAT     TVSDVVH        1     0
ACGGTGTCTGCGCATACTACT     TVSAHTT        1     0
ACGGTGTCTGCGCCGAGTACT     TVSAPST        1     0
ACGGTGTCTGCGGATAGGCTG     TVSADRL        1     0
ACGGTGTCTGCGGCTAGTTTG     TVSAASL        1     0
ACGGTGTCTGCGGTTTCTTTG     TVSAVSL        1     0
ACGGTGTCTGCGTATCATTCT     TVSAYHS        1     0
ACGGTGTCTGCGTTGTCTCCT     TVSALSP        1     0
ACGGTGTCTGCTATGACTTTG     TVSAMTL        1     0
ACGGTGTCTGCTCCTGTGCCG     TVSAPVP        1     0
ACGGTGTCTGCTCGGTTTGGG     TVSARFG        1     0
ACGGTGTCTGCTCTGCCTTGT     TVSALPC        1     0
ACGGTGTCTGCTGAGCCGGGG     TVSAEPG        1     0
ACGGTGTCTGCTGCGTGTTGT     TVSAACC        1     0
ACGGTGTCTGCTGCTCCGTCG     TVSAAPS        1     0
ACGGTGTCTGCTGCTGATCCG     TVSAADP        1     0
ACGGTGTCTGCTTATCGGAAT     TVSAYRN        1     0
ACGGTGTCTGCTTATCGTCCT     TVSAYRP        1     0
ACGGTGTCTGCTTCGATGCAG     TVSASMQ        1     0
ACGGTGTCTGCTTCTCTGGAT     TVSASLD        1     0
ACGGTGTCTGCTTGGTCGTCG     TVSAWSS        1     0
ACGGTGTCTGCTTTTCATGCG     TVSAFHA        1     0
ACGGTGTCTGGGACGGCTCGG     TVSGTAR        1     0
ACGGTGTCTGGGCATGCGACG     TVSGHAT        1     0
ACGGTGTCTGGGCTTCCTCTT     TVSGLPL        1     0
ACGGTGTCTGGGTCGCATGCT     TVSGSHA        1     0
ACGGTGTCTGGGTCGTCGAAT     TVSGSSN        1     0
ACGGTGTCTGGTGCTACGATG     TVSGATM        1     0
ACGGTGTCTGTGCATCCTATG     TVSVHPM        1     0
ACGGTGTCTGTGCTTATGCAT     TVSVLMH        1     0
ACGGTGTCTGTGGCTGATTCG     TVSVADS        1     0
ACGGTGTCTGTGTGGCCTCAT     TVSVWPH        1     0
ACGGTGTCTGTTATTAATTGG     TVSVINW        1     0
ACGGTGTCTGTTCGTCTGCAT     TVSVRLH        1     0
ACGGTGTCTGTTGCTGGTCCT     TVSVAGP        1     0
ACGGTGTCTTAGAAGGGTGCT     TVSQKGA        1     0
ACGGTGTCTTAGATGTTGCTG     TVSQMLL        1     0
ACGGTGTCTTATCTGCATTAG     TVSYLHQ        1     0
ACGGTGTCTTATGCTCGGTCT     TVSYARS        1     0
ACGGTGTCTTCAGGTCCGAGG     TVSSGPR        1     0
ACGGTGTCTTCGCCGATGCTG     TVSSPML        1     0
ACGGTGTCTTCGCCGTTGGCT     TVSSPLA        1     0
ACGGTGTCTTCGCTTACTATT     TVSSLTI        1     0
ACGGTGTCTTCGGGTAGTCAT     TVSSGSH        1     0
ACGGTGTCTTCGTTGTCTCGG     TVSSLSR        1     0
ACGGTGTCTTCTACTACTATT     TVSSTTI        1     0
ACGGTGTCTTCTGCTGAGATG     TVSSAEM        1     0
ACGGTGTCTTCTTATGATCGT     TVSSYDR        1     0
ACGGTGTCTTCTTCGGATGGT     TVSSSDG        1     0
ACGGTGTCTTGGAGGGCGTTG     TVSWRAL        1     0
ACGGTGTCTTGGCCTATGCCG     TVSWPMP        1     0
ACGGTGTCTTGGTCGCATAGT     TVSWSHS        1     0
ACGGTGTCTTGTCATGCTAAG     TVSCHAK        1     0
ACGGTGTCTTTGCTGTCGGGT     TVSLLSG        1     0
ACGGTGTCTTTGTGGCATTAT     TVSLWHY        1     0
ACGGTGTCTTTTACTTCTCCG     TVSFTSP        1     0
ACGGTGTCTTTTAGTCCGTCG     TVSFSPS        1     0
ACGGTGTCTTTTCGGTTGCAG     TVSFRLQ        1     0
ACGGTGTCTTTTGCGGATTCG     TVSFADS        1     0
ACGGTGTGAACTACGATGACG     TV*TTMT        1     0
ACGGTGTGGAAGACGACTTCG     TVWKTTS        1     0
ACGGTGTGGAAGCAGATTGCG     TVWKQIA        1     0
ACGGTGTGGAAGCCTACTCTT     TVWKPTL        1     0
ACGGTGTGGAAGGCGTATAAT     TVWKAYN        1     0
ACGGTGTGGAAGTCGACTTAT     TVWKSTY        1     0
ACGGTGTGGAATCCGCTTGGT     TVWNPLG        1     0
ACGGTGTGGACGACTAGTCAG     TVWTTSQ        1     0
ACGGTGTGGACGATTTTTTGG     TVWTIFW        1     0
ACGGTGTGGACGCAGCAGGTT     TVWTQQV        1     0
ACGGTGTGGACGCATCAGATG     TVWTHQM        1     0
ACGGTGTGGACGCCGTCGGGT     TVWTPSG        1     0
ACGGTGTGGACGCCTAATCCT     TVWTPNP        1     0
ACGGTGTGGACGCTTGTTTAT     TVWTLVY        1     0
ACGGTGTGGACGGTTAATAAG     TVWTVNK        1     0
ACGGTGTGGACGTCGCCGATG     TVWTSPM        1     0
ACGGTGTGGACTACTGGGTTG     TVWTTGL        1     0
ACGGTGTGGACTATGCCGAGG     TVWTMPR        1     0
ACGGTGTGGACTCAGACGTCG     TVWTQTS        1     0
ACGGTGTGGACTCCGGGTATT     TVWTPGI        1     0
ACGGTGTGGACTTCTAGTTAT     TVWTSSY        1     0
ACGGTGTGGACTTTGGCTACT     TVWTLAT        1     0
ACGGTGTGGAGGCCTCATTCG     TVWRPHS        1     0
ACGGTGTGGAGGCTTGTGCTT     TVWRLVL        1     0
ACGGTGTGGAGGTCGCCTCAT     TVWRSPH        1     0
ACGGTGTGGAGTAAGCATTCG     TVWSKHS        1     0
ACGGTGTGGAGTAGTAATGTT     TVWSSNV        1     0
ACGGTGTGGAGTCCGAAGAGT     TVWSPKS        1     0
ACGGTGTGGAGTCTGGCTCAG     TVWSLAQ        1     0
ACGGTGTGGAGTGGGGCGCCT     TVWSGAP        1     0
ACGGTGTGGATGCCTATGCTG     TVWMPML        1     0
ACGGTGTGGATGCGTACTGCT     TVWMRTA        1     0
ACGGTGTGGATGCTGCCGTTG     TVWMLPL        1     0
ACGGTGTGGATGGCGACTTAT     TVWMATY        1     0
ACGGTGTGGATTAAGACTATG     TVWIKTM        1     0
ACGGTGTGGATTCCGTCGTGT     TVWIPSC        1     0
ACGGTGTGGATTCTGTCGGAT     TVWILSD        1     0
ACGGTGTGGATTGTGCCGGCT     TVWIVPA        1     0
ACGGTGTGGATTTCTCGTCCG     TVWISRP        1     0
ACGGTGTGGCAGACTTTGATG     TVWQTLM        1     0
ACGGTGTGGCAGAGGTCTCCT     TVWQRSP        1     0
ACGGTGTGGCAGCAGTTTATT     TVWQQFI        1     0
ACGGTGTGGCAGCCTCCTCCG     TVWQPPP        1     0
ACGGTGTGGCAGCCTGAGGAT     TVWQPED        1     0
ACGGTGTGGCAGCGGGTGTCG     TVWQRVS        1     0
ACGGTGTGGCAGCTTCATAGT     TVWQLHS        1     0
ACGGTGTGGCAGTCTTAGAAT     TVWQSQN        1     0
ACGGTGTGGCAGTTTAGTCAT     TVWQFSH        1     0
ACGGTGTGGCATAAGCTGTCG     TVWHKLS        1     0
ACGGTGTGGCATAGTACTACG     TVWHSTT        1     0
ACGGTGTGGCATATGTAGGAG     TVWHMQE        1     0
ACGGTGTGGCATCCGCTTGGT     TVWHPLG        1     0
ACGGTGTGGCATCCTCGTGAG     TVWHPRE        1     0
ACGGTGTGGCATCCTCTGCGT     TVWHPLR        1     0
ACGGTGTGGCATCGTGATTGG     TVWHRDW        1     0
ACGGTGTGGCATCTTCCTTAT     TVWHLPY        1     0
ACGGTGTGGCATGGGCGGAAT     TVWHGRN        1     0
ACGGTGTGGCATTATCTGACG     TVWHYLT        1     0
ACGGTGTGGCATTATGCGATG     TVWHYAM        1     0
ACGGTGTGGCCGATGAAGAGT     TVWPMKS        1     0
ACGGTGTGGCCGCAGTCGCCT     TVWPQSP        1     0
ACGGTGTGGCCGCATAAGATG     TVWPHKM        1     0
ACGGTGTGGCCGCCTCAGCAG     TVWPPQQ        1     0
ACGGTGTGGCCGCGGACGCTG     TVWPRTL        1     0
ACGGTGTGGCCGCGTCCTTTG     TVWPRPL        1     0
ACGGTGTGGCCTACGCTGCCT     TVWPTLP        1     0
ACGGTGTGGCCTACGTTTACG     TVWPTFT        1     0
ACGGTGTGGCCTAGGCATACG     TVWPRHT        1     0
ACGGTGTGGCCTCCTAGGGAT     TVWPPRD        1     0
ACGGTGTGGCCTCGTGCTCTG     TVWPRAL        1     0
ACGGTGTGGCCTGCTCGTCTT     TVWPARL        1     0
ACGGTGTGGCCTGCTGTTCCT     TVWPAVP        1     0
ACGGTGTGGCCTTCTCCTCCG     TVWPSPP        1     0
ACGGTGTGGCCTTGGCGGCAT     TVWPWRH        1     0
ACGGTGTGGCCTTTGAATATG     TVWPLNM        1     0
ACGGTGTGGCCTTTGCGTGTG     TVWPLRV        1     0
ACGGTGTGGCGGACTCAGCCT     TVWRTQP        1     0
ACGGTGTGGCGGCATCTGCCT     TVWRHLP        1     0
ACGGTGTGGCGGGAGACTTCG     TVWRETS        1     0
ACGGTGTGGCGGTATCCTTGG     TVWRYPW        1     0
ACGGTGTGGCGTATGCATATT     TVWRMHI        1     0
ACGGTGTGGCGTGCGCTTGAT     TVWRALD        1     0
ACGGTGTGGCGTTCTACGAAT     TVWRSTN        1     0
ACGGTGTGGCGTTCTATTAAT     TVWRSIN        1     0
ACGGTGTGGCGTTGGACGGAT     TVWRWTD        1     0
ACGGTGTGGCTGCATTCGGGG     TVWLHSG        1     0
ACGGTGTGGCTGCCGATTAAT     TVWLPIN        1     0
ACGGTGTGGCTGCCTCCTGCT     TVWLPPA        1     0
ACGGTGTGGCTTCATCATGCT     TVWLHHA        1     0
ACGGTGTGGCTTTCGACTCAG     TVWLSTQ        1     0
ACGGTGTGGGAGATTTTGAAT     TVWEILN        1     0
ACGGTGTGGGAGCAGAATGCG     TVWEQNA        1     0
ACGGTGTGGGAGCGGCCTTAT     TVWERPY        1     0
ACGGTGTGGGAGGCGAAGATG     TVWEAKM        1     0
ACGGTGTGGGAGTCTGATTGG     TVWESDW        1     0
ACGGTGTGGGAGTTTACTTAT     TVWEFTY        1     0
ACGGTGTGGGATATGGCGGAT     TVWDMAD        1     0
ACGGTGTGGGATATGTCGGAT     TVWDMSD        1     0
ACGGTGTGGGATCCGCTTCAT     TVWDPLH        1     0
ACGGTGTGGGATCGGGCGGAG     TVWDRAE        1     0
ACGGTGTGGGATCTGATGTAT     TVWDLMY        1     0
ACGGTGTGGGATTAGGCGCAG     TVWDQAQ        1     0
ACGGTGTGGGCGAATTTGATT     TVWANLI        1     0
ACGGTGTGGGCGCAGCGTGAG     TVWAQRE        1     0
ACGGTGTGGGCGCTGCAGAGG     TVWALQR        1     0
ACGGTGTGGGCGCTTACTACG     TVWALTT        1     0
ACGGTGTGGGCGGATCGGTCT     TVWADRS        1     0
ACGGTGTGGGCGGCTCGGTAG     TVWAARQ        1     0
ACGGTGTGGGCGTATCCTCCT     TVWAYPP        1     0
ACGGTGTGGGCTAATGAGGGT     TVWANEG        1     0
ACGGTGTGGGCTACTGGTATG     TVWATGM        1     0
ACGGTGTGGGCTCATCCGGTT     TVWAHPV        1     0
ACGGTGTGGGCTCATTTGAAT     TVWAHLN        1     0
ACGGTGTGGGCTCCTTGGACG     TVWAPWT        1     0
ACGGTGTGGGCTGCGCATACT     TVWAAHT        1     0
ACGGTGTGGGGGAAGCCGCAT     TVWGKPH        1     0
ACGGTGTGGGGGGCGGGGTTT     TVWGAGF        1     0
ACGGTGTGGGGTAGTTTGGCG     TVWGSLA        1     0
ACGGTGTGGGTGAAGACTCGG     TVWVKTR        1     0
ACGGTGTGGGTGCCTCCGTTG     TVWVPPL        1     0
ACGGTGTGGGTGCCTTCTATT     TVWVPSI        1     0
ACGGTGTGGGTGGGGGCGACT     TVWVGAT        1     0
ACGGTGTGGGTTCCGCAGACG     TVWVPQT        1     0
ACGGTGTGGGTTTATCCGACG     TVWVYPT        1     0
ACGGTGTGGTAGCCGCGTACT     TVWQPRT        1     0
ACGGTGTGGTATAAGGCGTCT     TVWYKAS        1     0
ACGGTGTGGTATCTGTGGCTG     TVWYLWL        1     0
ACGGTGTGGTATGCGAGGTTG     TVWYARL        1     0
ACGGTGTGGTCGAGGCCTACG     TVWSRPT        1     0
ACGGTGTGGTCGATGCTGTAG     TVWSMLQ        1     0
ACGGTGTGGTCGATTACGGTG     TVWSITV        1     0
ACGGTGTGGTCGCAGCTGGTT     TVWSQLV        1     0
ACGGTGTGGTCGCCTATGCAT     TVWSPMH        1     0
ACGGTGTGGTCGCCTGTGATG     TVWSPVM        1     0
ACGGTGTGGTCGCCTGTGCGG     TVWSPVR        1     0
ACGGTGTGGTCGGATGATGAT     TVWSDDD        1     0
ACGGTGTGGTCGGGTATGCCT     TVWSGMP        1     0
ACGGTGTGGTCGGTGTCGGAT     TVWSVSD        1     0
ACGGTGTGGTCGTCTCAGAGG     TVWSSQR        1     0
ACGGTGTGGTCTAATAGTACT     TVWSNST        1     0
ACGGTGTGGTCTACGCTGTCT     TVWSTLS        1     0
ACGGTGTGGTCTCAGCAGGTG     TVWSQQV        1     0
ACGGTGTGGTCTCATATTAGG     TVWSHIR        1     0
ACGGTGTGGTCTGCGTCGCTG     TVWSASL        1     0
ACGGTGTGGTCTGGTAATGCG     TVWSGNA        1     0
ACGGTGTGGTGGTCGACGCTG     TVWWSTL        1     0
ACGGTGTGGTGTCTTCAGTGT     TVWCLQC        1     0
ACGGTGTGGTTGACGACTCTT     TVWLTTL        1     0
ACGGTGTGGTTGACGCCGTCG     TVWLTPS        1     0
ACGGTGTGGTTGGCGCCTTCG     TVWLAPS        1     0
ACGGTGTGGTTTCATGAGGAT     TVWFHED        1     0
ACGGTGTGGTTTCCTAAGTTG     TVWFPKL        1     0
ACGGTGTGGTTTCCTGGTAGT     TVWFPGS        1     0
ACGGTGTGTAAGGTTCCTGAG     TVCKVPE        1     0
ACGGTGTGTAATCAGCTTATG     TVCNQLM        1     0
ACGGTGTGTAATGCTACGAAG     TVCNATK        1     0
ACGGTGTGTACGGATTTTCTG     TVCTDFL        1     0
ACGGTGTGTACGTATCCGTTT     TVCTYPF        1     0
ACGGTGTGTATGCATTCTGGG     TVCMHSG        1     0
ACGGTGTGTCAGCATGCGAGT     TVCQHAS        1     0
ACGGTGTGTCATCCTAAGCCT     TVCHPKP        1     0
ACGGTGTGTCCGATGGCTTGT     TVCPMAC        1     0
ACGGTGTGTCCGCGTGGTGGG     TVCPRGG        1     0
ACGGTGTGTCCGGGGCATAAT     TVCPGHN        1     0
ACGGTGTGTCCTCAGCGTCCT     TVCPQRP        1     0
ACGGTGTGTCCTCGTACGCCT     TVCPRTP        1     0
ACGGTGTGTCCTGCTGAGGGT     TVCPAEG        1     0
ACGGTGTGTCGGGCTACGCTT     TVCRATL        1     0
ACGGTGTGTCGGGCTCATATG     TVCRAHM        1     0
ACGGTGTGTCGTCCGCTTGCT     TVCRPLA        1     0
ACGGTGTGTCGTCTTTCTCAG     TVCRLSQ        1     0
ACGGTGTGTCTGTCTCGTCCT     TVCLSRP        1     0
ACGGTGTGTCTTCCGCCTAGT     TVCLPPS        1     0
ACGGTGTGTGAGCGGGATCTG     TVCERDL        1     0
ACGGTGTGTGATCGTTCTGCG     TVCDRSA        1     0
ACGGTGTGTGATGCGATTATG     TVCDAIM        1     0
ACGGTGTGTGCGAAGTGTAAG     TVCAKCK        1     0
ACGGTGTGTGCGAATCTTAAT     TVCANLN        1     0
ACGGTGTGTGCGGGTGCGTCT     TVCAGAS        1     0
ACGGTGTGTGCTCATCCTACG     TVCAHPT        1     0
ACGGTGTGTGCTGCTATTAAT     TVCAAIN        1     0
ACGGTGTGTGCTGGTCCTTCT     TVCAGPS        1     0
ACGGTGTGTGGGCCGAGTCCG     TVCGPSP        1     0
ACGGTGTGTGTGCTGAATCAT     TVCVLNH        1     0
ACGGTGTTGAAGCAGGCGTGT     TVLKQAC        1     0
ACGGTGTTGAAGCCTCGGGTG     TVLKPRV        1     0
ACGGTGTTGAAGCGTCCTCCT     TVLKRPP        1     0
ACGGTGTTGAATCCTACTCCT     TVLNPTP        1     0
ACGGTGTTGAATCCTCGGGCT     TVLNPRA        1     0
ACGGTGTTGAATGCGCCTGAG     TVLNAPE        1     0
ACGGTGTTGACGCATGTGGTT     TVLTHVV        1     0
ACGGTGTTGACGCCTTAGACG     TVLTPQT        1     0
ACGGTGTTGACGCGTGTGCTT     TVLTRVL        1     0
ACGGTGTTGACGCTGAAGACG     TVLTLKT        1     0
ACGGTGTTGACTCCTGGGTAG     TVLTPGQ        1     0
ACGGTGTTGACTGCTCAGGTG     TVLTAQV        1     0
ACGGTGTTGACTGCTCCTTGG     TVLTAPW        1     0
ACGGTGTTGAGGACGCCTGTT     TVLRTPV        1     0
ACGGTGTTGAGGCCTATTCTG     TVLRPIL        1     0
ACGGTGTTGAGGCTTCTGTCT     TVLRLLS        1     0
ACGGTGTTGAGTCCGCGTAGT     TVLSPRS        1     0
ACGGTGTTGAGTTTGTCTTGT     TVLSLSC        1     0
ACGGTGTTGATGACGATGGCG     TVLMTMA        1     0
ACGGTGTTGATGCCTGGTTAG     TVLMPGQ        1     0
ACGGTGTTGATTACGGCTACG     TVLITAT        1     0
ACGGTGTTGATTACTATTGCT     TVLITIA        1     0
ACGGTGTTGATTACTTCTCGT     TVLITSR        1     0
ACGGTGTTGATTCAGCATAAT     TVLIQHN        1     0
ACGGTGTTGCAGAATGCGGTT     TVLQNAV        1     0
ACGGTGTTGCAGATGATTCCG     TVLQMIP        1     0
ACGGTGTTGCAGCATCAGGTT     TVLQHQV        1     0
ACGGTGTTGCAGCCGCTTACT     TVLQPLT        1     0
ACGGTGTTGCAGCCGCTTTCG     TVLQPLS        1     0
ACGGTGTTGCAGCCTCTTTAT     TVLQPLY        1     0
ACGGTGTTGCAGCTGACTAAT     TVLQLTN        1     0
ACGGTGTTGCAGTGGCCTCCT     TVLQWPP        1     0
ACGGTGTTGCATAATGATAAT     TVLHNDN        1     0
ACGGTGTTGCATCAGAAGTAT     TVLHQKY        1     0
ACGGTGTTGCATCCTGAGTCT     TVLHPES        1     0
ACGGTGTTGCATCGTGCTTAT     TVLHRAY        1     0
ACGGTGTTGCATCTGAAGCCT     TVLHLKP        1     0
ACGGTGTTGCATCTGCCTCCG     TVLHLPP        1     0
ACGGTGTTGCATCTTCATCTG     TVLHLHL        1     0
ACGGTGTTGCCGACGTCGCCT     TVLPTSP        1     0
ACGGTGTTGCCGACTGTGTTG     TVLPTVL        1     0
ACGGTGTTGCCGAGTCATCTG     TVLPSHL        1     0
ACGGTGTTGCCGCAGACGCTT     TVLPQTL        1     0
ACGGTGTTGCCGCATATGACG     TVLPHMT        1     0
ACGGTGTTGCCGCTGAGGACT     TVLPLRT        1     0
ACGGTGTTGCCGCTGCCTAAG     TVLPLPK        1     0
ACGGTGTTGCCGGCGTATCAT     TVLPAYH        1     0
ACGGTGTTGCCGTATGTTCGG     TVLPYVR        1     0
ACGGTGTTGCCGTCGCCTACT     TVLPSPT        1     0
ACGGTGTTGCCGTGGGAGCTT     TVLPWEL        1     0
ACGGTGTTGCCTATCATGTCT     TVLPIMS        1     0
ACGGTGTTGCCTCAGTCTCCT     TVLPQSP        1     0
ACGGTGTTGCCTCGGATGACT     TVLPRMT        1     0
ACGGTGTTGCCTCTGACTACG     TVLPLTT        1     0
ACGGTGTTGCCTGCGCCGTTT     TVLPAPF        1     0
ACGGTGTTGCCTGCTAGGACG     TVLPART        1     0
ACGGTGTTGCCTGCTTATATG     TVLPAYM        1     0
ACGGTGTTGCCTGTGTTTACG     TVLPVFT        1     0
ACGGTGTTGCCTTGTCGGACG     TVLPCRT        1     0
ACGGTGTTGCCTTTTCCTACG     TVLPFPT        1     0
ACGGTGTTGCGGCCGCCTGGT     TVLRPPG        1     0
ACGGTGTTGCGGCCTCAGTAT     TVLRPQY        1     0
ACGGTGTTGCGGCCTGTGGTG     TVLRPVV        1     0
ACGGTGTTGCGGCTGCCTGTG     TVLRLPV        1     0
ACGGTGTTGCGGGATCGGTCT     TVLRDRS        1     0
ACGGTGTTGCGGGCTATTTGT     TVLRAIC        1     0
ACGGTGTTGCGTCAGCAGCAT     TVLRQQH        1     0
ACGGTGTTGCTGCCGCCTCCG     TVLLPPP        1     0
ACGGTGTTGCTGCGTCATAGT     TVLLRHS        1     0
ACGGTGTTGCTGCTGCCTGGT     TVLLLPG        1     0
ACGGTGTTGCTGGATCAGTCG     TVLLDQS        1     0
ACGGTGTTGCTGGGGTCGACT     TVLLGST        1     0
ACGGTGTTGCTGTCTTCGGTT     TVLLSSV        1     0
ACGGTGTTGCTTACGTCGCTG     TVLLTSL        1     0
ACGGTGTTGCTTAGGCCTTCG     TVLLRPS        1     0
ACGGTGTTGCTTCAGACTCCT     TVLLQTP        1     0
ACGGTGTTGCTTCAGCGTATG     TVLLQRM        1     0
ACGGTGTTGCTTCAGGTTCCG     TVLLQVP        1     0
ACGGTGTTGCTTCCGCTGTCG     TVLLPLS        1     0
ACGGTGTTGCTTCCGGCGTAT     TVLLPAY        1     0
ACGGTGTTGCTTCCTGGTCCG     TVLLPGP        1     0
ACGGTGTTGGAGTTGCCGATT     TVLELPI        1     0
ACGGTGTTGGCGCAGCTGTAT     TVLAQLY        1     0
ACGGTGTTGGCGCATCGTCAG     TVLAHRQ        1     0
ACGGTGTTGGCGCCGCCGCGG     TVLAPPR        1     0
ACGGTGTTGGCGCCGGGTATG     TVLAPGM        1     0
ACGGTGTTGGCGCGGATTAGT     TVLARIS        1     0
ACGGTGTTGGCGGCGTCGCTG     TVLAASL        1     0
ACGGTGTTGGCGTATCAGAAT     TVLAYQN        1     0
ACGGTGTTGGCGTCGATGCCG     TVLASMP        1     0
ACGGTGTTGGCGTTGCCGTCG     TVLALPS        1     0
ACGGTGTTGGCTAGTTGTAGG     TVLASCR        1     0
ACGGTGTTGGCTCCGTCTTAG     TVLAPSQ        1     0
ACGGTGTTGGCTGTGGGGCAT     TVLAVGH        1     0
ACGGTGTTGGCTTAGATGCCG     TVLAQMP        1     0
ACGGTGTTGGCTTCGACTACT     TVLASTT        1     0
ACGGTGTTGGGGTCGACTAAT     TVLGSTN        1     0
ACGGTGTTGGGGTGGAATGCT     TVLGWNA        1     0
ACGGTGTTGGGGTTTACGCCG     TVLGFTP        1     0
ACGGTGTTGGGTCAGAATTCG     TVLGQNS        1     0
ACGGTGTTGGGTCGGGCTCAG     TVLGRAQ        1     0
ACGGTGTTGGTGCCTCTTGGT     TVLVPLG        1     0
ACGGTGTTGTATTCGGCTCTG     TVLYSAL        1     0
ACGGTGTTGTCGCATCCGGGT     TVLSHPG        1     0
ACGGTGTTGTCGGCGCGGCCT     TVLSARP        1     0
ACGGTGTTGTCGGGGACTTCG     TVLSGTS        1     0
ACGGTGTTGTCGGTTTAGGGG     TVLSVQG        1     0
ACGGTGTTGTCGTCTTCTTAT     TVLSSSY        1     0
ACGGTGTTGTCTACGGCTAAG     TVLSTAK        1     0
ACGGTGTTGTCTCCTAATGGG     TVLSPNG        1     0
ACGGTGTTGTCTGCTACGCCT     TVLSATP        1     0
ACGGTGTTGTGGTGGAATGCT     TVLWWNA        1     0
ACGGTGTTGTGTCAGCATCCT     TVLCQHP        1     0
ACGGTGTTGTTGACGGATCCG     TVLLTDP        1     0
ACGGTGTTGTTGACTTCTACG     TVLLTST        1     0
ACGGTGTTGTTGCCGACTCTT     TVLLPTL        1     0
ACGGTGTTGTTTACGAAGACG     TVLFTKT        1     0
ACGGTGTTGTTTGATAGTGCG     TVLFDSA        1     0
ACGGTGTTTAAGCGGCATAGT     TVFKRHS        1     0
ACGGTGTTTAATCATGCTCTG     TVFNHAL        1     0
ACGGTGTTTACGAATACGTAT     TVFTNTY        1     0
ACGGTGTTTACGCCGTCTACG     TVFTPST        1     0
ACGGTGTTTACGCCTCTTGCG     TVFTPLA        1     0
ACGGTGTTTACGGAGCAGCAG     TVFTEQQ        1     0
ACGGTGTTTACGGATGTGTCT     TVFTDVS        1     0
ACGGTGTTTACGTATTGGACG     TVFTYWT        1     0
ACGGTGTTTACGTCTCCTAGT     TVFTSPS        1     0
ACGGTGTTTACTCATCCGGCT     TVFTHPA        1     0
ACGGTGTTTACTCTTACTCTG     TVFTLTL        1     0
ACGGTGTTTACTGCGAAGAGT     TVFTAKS        1     0
ACGGTGTTTACTGCGGCTACT     TVFTAAT        1     0
ACGGTGTTTAGGGCGTATATT     TVFRAYI        1     0
ACGGTGTTTAGTAAGGCGTCG     TVFSKAS        1     0
ACGGTGTTTAGTCCGCTGAAG     TVFSPLK        1     0
ACGGTGTTTAGTCTTAGTCCG     TVFSLSP        1     0
ACGGTGTTTAGTGTGTCGACG     TVFSVST        1     0
ACGGTGTTTATGAGGCATTGG     TVFMRHW        1     0
ACGGTGTTTATTAAGTCTAGT     TVFIKSS        1     0
ACGGTGTTTATTAGTACGACG     TVFISTT        1     0
ACGGTGTTTATTCCTGCGATT     TVFIPAI        1     0
ACGGTGTTTATTGCGTTGGAT     TVFIALD        1     0
ACGGTGTTTCAGACTCAGCGT     TVFQTQR        1     0
ACGGTGTTTCAGCAGCCGCCG     TVFQQPP        1     0
ACGGTGTTTCAGCGTATTTTG     TVFQRIL        1     0
ACGGTGTTTCAGGTGGGTCTT     TVFQVGL        1     0
ACGGTGTTTCAGTCGAAGCCG     TVFQSKP        1     0
ACGGTGTTTCCGAATGCGGTG     TVFPNAV        1     0
ACGGTGTTTCCGCAGCGTCCT     TVFPQRP        1     0
ACGGTGTTTCCGCGTACTTGG     TVFPRTW        1     0
ACGGTGTTTCCGCTGCGTTTG     TVFPLRL        1     0
ACGGTGTTTCCTCAGCCTTGG     TVFPQPW        1     0
ACGGTGTTTCCTCATATTATG     TVFPHIM        1     0
ACGGTGTTTCCTTCGGCGTGT     TVFPSAC        1     0
ACGGTGTTTCCTTTGCCTTGG     TVFPLPW        1     0
ACGGTGTTTCTGCATCTTCCG     TVFLHLP        1     0
ACGGTGTTTCTGCCTCGGGCT     TVFLPRA        1     0
ACGGTGTTTCTTCCTGCTCCT     TVFLPAP        1     0
ACGGTGTTTCTTGCGACTGAG     TVFLATE        1     0
ACGGTGTTTGAGAAGATTCAG     TVFEKIQ        1     0
ACGGTGTTTGAGCATCATATG     TVFEHHM        1     0
ACGGTGTTTGAGCCGTGGCCT     TVFEPWP        1     0
ACGGTGTTTGAGTCGACGCCG     TVFESTP        1     0
ACGGTGTTTGAGTCTTTGACT     TVFESLT        1     0
ACGGTGTTTGATCCGCCTCCT     TVFDPPP        1     0
ACGGTGTTTGATCGGACTGTG     TVFDRTV        1     0
ACGGTGTTTGCGACGCCTATT     TVFATPI        1     0
ACGGTGTTTGCTAATCCGTTG     TVFANPL        1     0
ACGGTGTTTGGGAAGTTGCTT     TVFGKLL        1     0
ACGGTGTTTGGGCTGCCGATT     TVFGLPI        1     0
ACGGTGTTTGGTGGGTCGCCG     TVFGGSP        1     0
ACGGTGTTTGTGACTTATTCT     TVFVTYS        1     0
ACGGTGTTTTAGACTCCGCAT     TVFQTPH        1     0
ACGGTGTTTTAGACTTATACG     TVFQTYT        1     0
ACGGTGTTTTCGGGTAATACT     TVFSGNT        1     0
ACGGTGTTTTCTCATATTAAT     TVFSHIN        1     0
ACGGTGTTTTCTCGTACTGCT     TVFSRTA        1     0
ACGGTTAAGAAGATGCCGCAG     TVKKMPQ        1     0
ACGGTTAAGAAGCATATTTGT     TVKKHIC        1     0
ACGGTTAAGAATACGGCTTGG     TVKNTAW        1     0
ACGGTTAAGAATCATAGTCGT     TVKNHSR        1     0
ACGGTTAAGACAAGTACGCTG     TVKTSTL        1     0
ACGGTTAAGACGATGCAGTTG     TVKTMQL        1     0
ACGGTTAAGACGCAGCTGCGG     TVKTQLR        1     0
ACGGTTAAGACGCATATGCCG     TVKTHMP        1     0
ACGGTTAAGACGCCTCCTCCT     TVKTPPP        1     0
ACGGTTAAGACGCTTCCTCAG     TVKTLPQ        1     0
ACGGTTAAGACGGATAATACG     TVKTDNT        1     0
ACGGTTAAGACGGGGCCGTCG     TVKTGPS        1     0
ACGGTTAAGACGGTTAGGCAT     TVKTVRH        1     0
ACGGTTAAGACTAGGCCGACG     TVKTRPT        1     0
ACGGTTAAGACTCCGCGGTTT     TVKTPRF        1     0
ACGGTTAAGACTCCGCTGAAT     TVKTPLN        1     0
ACGGTTAAGACTCCTCTGGTT     TVKTPLV        1     0
ACGGTTAAGACTCCTGAGCAT     TVKTPEH        1     0
ACGGTTAAGACTGCTCGTATT     TVKTARI        1     0
ACGGTTAAGACTTCTGGGCAG     TVKTSGQ        1     0
ACGGTTAAGAGGTCGATGGAT     TVKRSMD        1     0
ACGGTTAAGAGTATTACGAGG     TVKSITR        1     0
ACGGTTAAGAGTTCTGCTTCG     TVKSSAS        1     0
ACGGTTAAGATGCAGCCGAAT     TVKMQPN        1     0
ACGGTTAAGATGCCGCCGATG     TVKMPPM        1     0
ACGGTTAAGATGCTGTCGCCT     TVKMLSP        1     0
ACGGTTAAGATGGCTCCTCGT     TVKMAPR        1     0
ACGGTTAAGATTGGGATTCGG     TVKIGIR        1     0
ACGGTTAAGATTTCGGCGCAT     TVKISAH        1     0
ACGGTTAAGCAGAATTCGTGG     TVKQNSW        1     0
ACGGTTAAGCAGACTGATCAT     TVKQTDH        1     0
ACGGTTAAGCAGAGGACTTCT     TVKQRTS        1     0
ACGGTTAAGCAGCATCCTCCG     TVKQHPP        1     0
ACGGTTAAGCAGCCGCCTAGG     TVKQPPR        1     0
ACGGTTAAGCAGCCTCCGTCG     TVKQPPS        1     0
ACGGTTAAGCAGCCTTGGGAG     TVKQPWE        1     0
ACGGTTAAGCAGCTTCCTCCT     TVKQLPP        1     0
ACGGTTAAGCAGGTGCTGCAT     TVKQVLH        1     0
ACGGTTAAGCAGTATACTCCG     TVKQYTP        1     0
ACGGTTAAGCAGTTTCCTATT     TVKQFPI        1     0
ACGGTTAAGCATAATCATGTG     TVKHNHV        1     0
ACGGTTAAGCATACTCTGTAT     TVKHTLY        1     0
ACGGTTAAGCATACTGCGCAT     TVKHTAH        1     0
ACGGTTAAGCATAGGAATCCG     TVKHRNP        1     0
ACGGTTAAGCATATTATGTCT     TVKHIMS        1     0
ACGGTTAAGCATCAGTGTTTG     TVKHQCL        1     0
ACGGTTAAGCATCCTTATCCG     TVKHPYP        1     0
ACGGTTAAGCATCTTACTAGG     TVKHLTR        1     0
ACGGTTAAGCATGTTGTGGGG     TVKHVVG        1     0
ACGGTTAAGCCGACGCCGTCT     TVKPTPS        1     0
ACGGTTAAGCCGAGTCAGTCT     TVKPSQS        1     0
ACGGTTAAGCCGATGTTGTCT     TVKPMLS        1     0
ACGGTTAAGCCGCCTCCTCAT     TVKPPPH        1     0
ACGGTTAAGCCGCGTACGGAT     TVKPRTD        1     0
ACGGTTAAGCCGGATCCTCGT     TVKPDPR        1     0
ACGGTTAAGCCGGCTGCTCGG     TVKPAAR        1     0
ACGGTTAAGCCGTGTAAGTGT     TVKPCKC        1     0
ACGGTTAAGCCTCCGCATATT     TVKPPHI        1     0
ACGGTTAAGCCTCCTGGTGGT     TVKPPGG        1     0
ACGGTTAAGCCTCTGCTTCCG     TVKPLLP        1     0
ACGGTTAAGCCTCTGGTGCAT     TVKPLVH        1     0
ACGGTTAAGCCTGCTCCTACT     TVKPAPT        1     0
ACGGTTAAGCCTTATCCTCAT     TVKPYPH        1     0
ACGGTTAAGCCTTCTCCTTTT     TVKPSPF        1     0
ACGGTTAAGCGGGATCATCTT     TVKRDHL        1     0
ACGGTTAAGCGTCCTCTTGAG     TVKRPLE        1     0
ACGGTTAAGCTGCAGCAGCGG     TVKLQQR        1     0
ACGGTTAAGCTGCCTTCGTAT     TVKLPSY        1     0
ACGGTTAAGCTGCTGGAGGAT     TVKLLED        1     0
ACGGTTAAGCTGCTTCTTGCT     TVKLLLA        1     0
ACGGTTAAGCTGCTTTCTCCT     TVKLLSP        1     0
ACGGTTAAGCTGGATTCTTGG     TVKLDSW        1     0
ACGGTTAAGCTGGTGCCTTAT     TVKLVPY        1     0
ACGGTTAAGCTGTCTTCGTAT     TVKLSSY        1     0
ACGGTTAAGCTGTTGCTTTTT     TVKLLLF        1     0
ACGGTTAAGCTTAAGACTTAT     TVKLKTY        1     0
ACGGTTAAGCTTACGGCTGAT     TVKLTAD        1     0
ACGGTTAAGCTTACTGCGACT     TVKLTAT        1     0
ACGGTTAAGCTTCCGCTGCCT     TVKLPLP        1     0
ACGGTTAAGCTTGTGCGTGGT     TVKLVRG        1     0
ACGGTTAAGGAGACTGCTGAG     TVKETAE        1     0
ACGGTTAAGGAGCAGCGTATT     TVKEQRI        1     0
ACGGTTAAGGAGCAGCTGTCT     TVKEQLS        1     0
ACGGTTAAGGAGCCTACGACG     TVKEPTT        1     0
ACGGTTAAGGAGCGGGTTGAT     TVKERVD        1     0
ACGGTTAAGGATAAGGCTATG     TVKDKAM        1     0
ACGGTTAAGGATACGCGGCGT     TVKDTRR        1     0
ACGGTTAAGGATACTAAGATT     TVKDTKI        1     0
ACGGTTAAGGATCCGAGGCAT     TVKDPRH        1     0
ACGGTTAAGGATGCGCAGGCT     TVKDAQA        1     0
ACGGTTAAGGATGCTGATTTT     TVKDADF        1     0
ACGGTTAAGGATTGGAGGTCG     TVKDWRS        1     0
ACGGTTAAGGCGAAGGCGTTG     TVKAKAL        1     0
ACGGTTAAGGCGCAGACTTTT     TVKAQTF        1     0
ACGGTTAAGGCGCCTCTACAT     TVKAPLH        1     0
ACGGTTAAGGCGGAGAAGCTT     TVKAEKL        1     0
ACGGTTAAGGCGGCGCATAAT     TVKAAHN        1     0
ACGGTTAAGGCGGCGCATGTT     TVKAAHV        1     0
ACGGTTAAGGCGGCGGCGTTG     TVKAAAL        1     0
ACGGTTAAGGCGTATGCGTCG     TVKAYAS        1     0
ACGGTTAAGGCGTTTAATACG     TVKAFNT        1     0
ACGGTTAAGGCGTTTGTTACT     TVKAFVT        1     0
ACGGTTAAGGCTAAGAATTAT     TVKAKNY        1     0
ACGGTTAAGGCTAATAGTATG     TVKANSM        1     0
ACGGTTAAGGCTAGTGCGAAT     TVKASAN        1     0
ACGGTTAAGGCTCATGATCTT     TVKAHDL        1     0
ACGGTTAAGGCTCCTAATGTT     TVKAPNV        1     0
ACGGTTAAGGCTGGTTCTCCT     TVKAGSP        1     0
ACGGTTAAGGGGATGCCGACT     TVKGMPT        1     0
ACGGTTAAGGGGCCTCCGTAT     TVKGPPY        1     0
ACGGTTAAGGGGCCTCCTGCG     TVKGPPA        1     0
ACGGTTAAGGGTTCTGCTCCT     TVKGSAP        1     0
ACGGTTAAGGGTTCTTGGGTT     TVKGSWV        1     0
ACGGTTAAGGTGACGAGTAAT     TVKVTSN        1     0
ACGGTTAAGGTGCTGATGTCG     TVKVLMS        1     0
ACGGTTAAGGTGCTTAGTTTT     TVKVLSF        1     0
ACGGTTAAGGTGTCGGCGCGT     TVKVSAR        1     0
ACGGTTAAGGTGTTGCGTGAT     TVKVLRD        1     0
ACGGTTAAGGTTCTTGCTGCT     TVKVLAA        1     0
ACGGTTAAGGTTGGGGCTCAT     TVKVGAH        1     0
ACGGTTAAGTATACGCCTCAG     TVKYTPQ        1     0
ACGGTTAAGTATCATACTATG     TVKYHTM        1     0
ACGGTTAAGTATGCGCCGGCT     TVKYAPA        1     0
ACGGTTAAGTATTCTGTGCAT     TVKYSVH        1     0
ACGGTTAAGTCGAATGAGCCG     TVKSNEP        1     0
ACGGTTAAGTCGACTACTCCG     TVKSTTP        1     0
ACGGTTAAGTCGATTCCTACT     TVKSIPT        1     0
ACGGTTAAGTCGCCTCATAAG     TVKSPHK        1     0
ACGGTTAAGTCGGGTGGGCAT     TVKSGGH        1     0
ACGGTTAAGTCTCATTCGCCT     TVKSHSP        1     0
ACGGTTAAGTCTCGTACTCCG     TVKSRTP        1     0
ACGGTTAAGTTGAATGCTGAT     TVKLNAD        1     0
ACGGTTAAGTTGACGAGTCCG     TVKLTSP        1     0
ACGGTTAAGTTGATGTTTCAT     TVKLMFH        1     0
ACGGTTAAGTTGGCGCCTCCT     TVKLAPP        1     0
ACGGTTAAGTTTACGCTGTTG     TVKFTLL        1     0
ACGGTTAAGTTTATGTATGCG     TVKFMYA        1     0
ACGGTTAATAAGCATCCTCTG     TVNKHPL        1     0
ACGGTTAATAAGCGTCCGCCG     TVNKRPP        1     0
ACGGTTAATAAGTCGAGTCCG     TVNKSSP        1     0
ACGGTTAATAATCAGTATCAT     TVNNQYH        1     0
ACGGTTAATAATGTGGGTTCG     TVNNVGS        1     0
ACGGTTAATAATGTTTTGTTT     TVNNVLF        1     0
ACGGTTAATAATTATCAGTCT     TVNNYQS        1     0
ACGGTTAATACGAAGCCGTCG     TVNTKPS        1     0
ACGGTTAATACGCGGACTCCG     TVNTRTP        1     0
ACGGTTAATACGTATCTGCCT     TVNTYLP        1     0
ACGGTTAATACTAGGCCGTTT     TVNTRPF        1     0
ACGGTTAATACTAGTACTAAG     TVNTSTK        1     0
ACGGTTAATACTCAGCATCCG     TVNTQHP        1     0
ACGGTTAATACTCTGCTGGTG     TVNTLLV        1     0
ACGGTTAATACTGCGAAGCTT     TVNTAKL        1     0
ACGGTTAATACTGCTATGCCT     TVNTAMP        1     0
ACGGTTAATACTGCTCGGCTT     TVNTARL        1     0
ACGGTTAATAGGGCGCATTCT     TVNRAHS        1     0
ACGGTTAATATGATGCATACG     TVNMMHT        1     0
ACGGTTAATATGCGTACTCCT     TVNMRTP        1     0
ACGGTTAATATGTCTCGGGCG     TVNMSRA        1     0
ACGGTTAATATTCCGTATGGT     TVNIPYG        1     0
ACGGTTAATATTTCTATGCAG     TVNISMQ        1     0
ACGGTTAATCAGACTTTGTTT     TVNQTLF        1     0
ACGGTTAATCAGCATAAGCAT     TVNQHKH        1     0
ACGGTTAATCAGCATACTCGT     TVNQHTR        1     0
ACGGTTAATCAGCGGGCTTCT     TVNQRAS        1     0
ACGGTTAATCAGTTTTCTGTT     TVNQFSV        1     0
ACGGTTAATCATACGAATGCT     TVNHTNA        1     0
ACGGTTAATCATACGCATTAG     TVNHTHQ        1     0
ACGGTTAATCATCAGACTCTG     TVNHQTL        1     0
ACGGTTAATCATGTTCTGTGG     TVNHVLW        1     0
ACGGTTAATCCGATTCTTGCT     TVNPILA        1     0
ACGGTTAATCCGCTGATGGTT     TVNPLMV        1     0
ACGGTTAATCCGGCTCGGTAT     TVNPARY        1     0
ACGGTTAATCCGGCTGGTTCT     TVNPAGS        1     0
ACGGTTAATCCGGCTTCTCCT     TVNPASP        1     0
ACGGTTAATCCTATGGGTCTT     TVNPMGL        1     0
ACGGTTAATCCTGAGAAGTGG     TVNPEKW        1     0
ACGGTTAATCCTTTTAATATT     TVNPFNI        1     0
ACGGTTAATCGTACGCCTACT     TVNRTPT        1     0
ACGGTTAATCTTGCGGATCCG     TVNLADP        1     0
ACGGTTAATGAGAGGAAGGAT     TVNERKD        1     0
ACGGTTAATGAGAGGGGGTTG     TVNERGL        1     0
ACGGTTAATGAGTCGCGGCCT     TVNESRP        1     0
ACGGTTAATGAGTCGTTGCTG     TVNESLL        1     0
ACGGTTAATGCGAAGAATGCT     TVNAKNA        1     0
ACGGTTAATGCGACTCTTTCG     TVNATLS        1     0
ACGGTTAATGCGCAGGCGTTG     TVNAQAL        1     0
ACGGTTAATGCGCTTTGTTGT     TVNALCC        1     0
ACGGTTAATGCGTTGATGCAT     TVNALMH        1     0
ACGGTTAATGCTAATCAGCCT     TVNANQP        1     0
ACGGTTAATGCTACTCTGAAT     TVNATLN        1     0
ACGGTTAATGGGCAGCGTTAT     TVNGQRY        1     0
ACGGTTAATGGGGAGCCTACG     TVNGEPT        1     0
ACGGTTAATGGGTCTCTGACG     TVNGSLT        1     0
ACGGTTAATGGGTTGTGGTAT     TVNGLWY        1     0
ACGGTTAATGGTACGGGTTAT     TVNGTGY        1     0
ACGGTTAATGGTGCGCCGACT     TVNGAPT        1     0
ACGGTTAATGTGAGTCCTAGG     TVNVSPR        1     0
ACGGTTAATGTGATGCGGCTG     TVNVMRL        1     0
ACGGTTAATGTGGCTCTTCGT     TVNVALR        1     0
ACGGTTAATGTGTGGCCTAAT     TVNVWPN        1     0
ACGGTTAATTATATGCAGCCT     TVNYMQP        1     0
ACGGTTAATTATCTTATTGAT     TVNYLID        1     0
ACGGTTAATTATGCTCATAAT     TVNYAHN        1     0
ACGGTTAATTCGCCTATTCGT     TVNSPIR        1     0
ACGGTTAATTCGCCTGCTGAG     TVNSPAE        1     0
ACGGTTAATTCGGCGCAGAAT     TVNSAQN        1     0
ACGGTTAATTGGCCGACTAAT     TVNWPTN        1     0
ACGGTTACAAGTCTTCGGGCG     TVTSLRA        1     0
ACGGTTACGAAGACTCCTTCG     TVTKTPS        1     0
ACGGTTACGAAGACTTCGAGT     TVTKTSS        1     0
ACGGTTACGAAGCCTACGCTG     TVTKPTL        1     0
ACGGTTACGAAGCTGATGGCG     TVTKLMA        1     0
ACGGTTACGAAGCTGCAGATG     TVTKLQM        1     0
ACGGTTACGAAGCTTCGGCCT     TVTKLRP        1     0
ACGGTTACGAAGCTTGGGCTT     TVTKLGL        1     0
ACGGTTACGAAGGCGCATCAG     TVTKAHQ        1     0
ACGGTTACGAAGGCGCATCGG     TVTKAHR        1     0
ACGGTTACGAAGGCTTAGTAT     TVTKAQY        1     0
ACGGTTACGAAGGGGTATGCG     TVTKGYA        1     0
ACGGTTACGAAGGGTCAGGTG     TVTKGQV        1     0
ACGGTTACGAAGTATAGGATT     TVTKYRI        1     0
ACGGTTACGAATCAGCGTTTG     TVTNQRL        1     0
ACGGTTACGAATCCTGCTGCG     TVTNPAA        1     0
ACGGTTACGAATCTGCGTCCG     TVTNLRP        1     0
ACGGTTACGAATGCGAAGTGT     TVTNAKC        1     0
ACGGTTACGACGATGGTGCAT     TVTTMVH        1     0
ACGGTTACGACGATTAGTCCT     TVTTISP        1     0
ACGGTTACGACGCAGTTGAGT     TVTTQLS        1     0
ACGGTTACGACGCATACGGTT     TVTTHTV        1     0
ACGGTTACGACGCCGGCGACT     TVTTPAT        1     0
ACGGTTACGACGCCGGTGATT     TVTTPVI        1     0
ACGGTTACGACGCCTAGTACG     TVTTPST        1     0
ACGGTTACGACGCGGATGCAT     TVTTRMH        1     0
ACGGTTACGACGCGGCCTTGG     TVTTRPW        1     0
ACGGTTACGACGCGTTTGCAT     TVTTRLH        1     0
ACGGTTACGACGGCTGCGACT     TVTTAAT        1     0
ACGGTTACGACGGTTTATTTG     TVTTVYL        1     0
ACGGTTACGACGTCTCCTACG     TVTTSPT        1     0
ACGGTTACGACTAATCAGTGG     TVTTNQW        1     0
ACGGTTACGACTAATCCTGCG     TVTTNPA        1     0
ACGGTTACGACTACTTTGATT     TVTTTLI        1     0
ACGGTTACGACTATTCATAGG     TVTTIHR        1     0
ACGGTTACGACTCAATATCCT     TVTTQYP        1     0
ACGGTTACGACTCAGTATCCT     TVTTQYP        1     0
ACGGTTACGACTCATACGTTG     TVTTHTL        1     0
ACGGTTACGACTCCTACGCTG     TVTTPTL        1     0
ACGGTTACGACTCCTGCTGTT     TVTTPAV        1     0
ACGGTTACGACTCTGACGCCG     TVTTLTP        1     0
ACGGTTACGACTCTTGATGAG     TVTTLDE        1     0
ACGGTTACGACTGCGATGTAT     TVTTAMY        1     0
ACGGTTACGACTTTTAAGGGT     TVTTFKG        1     0
ACGGTTACGAGGACGTATTTG     TVTRTYL        1     0
ACGGTTACGAGTAATATGTCT     TVTSNMS        1     0
ACGGTTACGAGTACTACTAAG     TVTSTTK        1     0
ACGGTTACGAGTAGTAATAGT     TVTSSNS        1     0
ACGGTTACGAGTCATGTTGCG     TVTSHVA        1     0
ACGGTTACGAGTCCTCCGGTT     TVTSPPV        1     0
ACGGTTACGAGTCCTCCTATG     TVTSPPM        1     0
ACGGTTACGAGTGCGCTGCCT     TVTSALP        1     0
ACGGTTACGAGTGTGTTGAAT     TVTSVLN        1     0
ACGGTTACGAGTTCGCGGTTT     TVTSSRF        1     0
ACGGTTACGATGAGGACGCAT     TVTMRTH        1     0
ACGGTTACGATGATACTTAAT     TVTMILN        1     0
ACGGTTACGATGATTCATCCG     TVTMIHP        1     0
ACGGTTACGATGCCGTCGAGT     TVTMPSS        1     0
ACGGTTACGATGCCGTTGCCT     TVTMPLP        1     0
ACGGTTACGATGCGTGTTCCG     TVTMRVP        1     0
ACGGTTACGATGGCGATGCAG     TVTMAMQ        1     0
ACGGTTACGATGGCTCTTATT     TVTMALI        1     0
ACGGTTACGATTATGCGTATG     TVTIMRM        1     0
ACGGTTACGATTATGGAGCAG     TVTIMEQ        1     0
ACGGTTACGATTCCGATGCAT     TVTIPMH        1     0
ACGGTTACGATTCCGTTTCGG     TVTIPFR        1     0
ACGGTTACGATTCCTCTGCTA     TVTIPLL        1     0
ACGGTTACGATTCGGCATAGT     TVTIRHS        1     0
ACGGTTACGATTGGGACTTAT     TVTIGTY        1     0
ACGGTTACGCAGAAGATGCAG     TVTQKMQ        1     0
ACGGTTACGCAGAAGCAGACG     TVTQKQT        1     0
ACGGTTACGCAGACGACTGTG     TVTQTTV        1     0
ACGGTTACGCAGACGGCTGAT     TVTQTAD        1     0
ACGGTTACGCAGACTACTCAT     TVTQTTH        1     0
ACGGTTACGCAGACTCTTCAT     TVTQTLH        1     0
ACGGTTACGCAGCAGGTGGGT     TVTQQVG        1     0
ACGGTTACGCAGCATCGGCAG     TVTQHRQ        1     0
ACGGTTACGCAGCCGCAGTTG     TVTQPQL        1     0
ACGGTTACGCAGCCTGATACT     TVTQPDT        1     0
ACGGTTACGCAGCCTTCGCAT     TVTQPSH        1     0
ACGGTTACGCAGCCTTTGATG     TVTQPLM        1     0
ACGGTTACGCAGCGTCATTGT     TVTQRHC        1     0
ACGGTTACGCAGCGTGCGTCG     TVTQRAS        1     0
ACGGTTACGCAGCTGTCTCCT     TVTQLSP        1     0
ACGGTTACGCAGCTTACGGCG     TVTQLTA        1     0
ACGGTTACGCAGCTTGATCAT     TVTQLDH        1     0
ACGGTTACGCAGGCTTATTTT     TVTQAYF        1     0
ACGGTTACGCAGGGGACGAAT     TVTQGTN        1     0
ACGGTTACGCAGGGGATGCCG     TVTQGMP        1     0
ACGGTTACGCAGTATGCGACT     TVTQYAT        1     0
ACGGTTACGCATAAGCTGCCT     TVTHKLP        1     0
ACGGTTACGCATAAGGCTGAT     TVTHKAD        1     0
ACGGTTACGCATACGGGGGCG     TVTHTGA        1     0
ACGGTTACGCATAGGGCTCAG     TVTHRAQ        1     0
ACGGTTACGCATAGTTTGTGG     TVTHSLW        1     0
ACGGTTACGCATATGACGGCG     TVTHMTA        1     0
ACGGTTACGCATATTAATCCT     TVTHINP        1     0
ACGGTTACGCATCCTGTTAGG     TVTHPVR        1     0
ACGGTTACGCATCGGACTAAT     TVTHRTN        1     0
ACGGTTACGCATCGGCTTGAG     TVTHRLE        1     0
ACGGTTACGCATCGTGTTTCT     TVTHRVS        1     0
ACGGTTACGCATCGTTCTACT     TVTHRST        1     0
ACGGTTACGCATCGTTTTTCG     TVTHRFS        1     0
ACGGTTACGCATCTGCGTACT     TVTHLRT        1     0
ACGGTTACGCATGAGCATCCT     TVTHEHP        1     0
ACGGTTACGCATGCGCGGCTT     TVTHARL        1     0
ACGGTTACGCATGCTCCGAAG     TVTHAPK        1     0
ACGGTTACGCATGGTCCGAAT     TVTHGPN        1     0
ACGGTTACGCATGGTTATCCG     TVTHGYP        1     0
ACGGTTACGCATTCGCCGGAG     TVTHSPE        1     0
ACGGTTACGCATTCGGATGGT     TVTHSDG        1     0
ACGGTTACGCATTCTCCTGTG     TVTHSPV        1     0
ACGGTTACGCATTCTGATAGG     TVTHSDR        1     0
ACGGTTACGCATTTGGCTGTG     TVTHLAV        1     0
ACGGTTACGCATTTTCCTCAT     TVTHFPH        1     0
ACGGTTACGCCGACGTAGATG     TVTPTQM        1     0
ACGGTTACGCCGCAGCCGCTT     TVTPQPL        1     0
ACGGTTACGCCGCATAATTTG     TVTPHNL        1     0
ACGGTTACGCCGCCGGAGTTG     TVTPPEL        1     0
ACGGTTACGCCGCCTATTGCT     TVTPPIA        1     0
ACGGTTACGCCGCTGAATTCT     TVTPLNS        1     0
ACGGTTACGCCGCTTACTTGG     TVTPLTW        1     0
ACGGTTACGCCGCTTCATAAT     TVTPLHN        1     0
ACGGTTACGCCGCTTCCTTCG     TVTPLPS        1     0
ACGGTTACGCCTACTACTCGT     TVTPTTR        1     0
ACGGTTACGCCTAGGAAGCAT     TVTPRKH        1     0
ACGGTTACGCCTATGTGGGCT     TVTPMWA        1     0
ACGGTTACGCCTCAGATTATT     TVTPQII        1     0
ACGGTTACGCCTCAGTCTGGT     TVTPQSG        1     0
ACGGTTACGCCTCATAATGTT     TVTPHNV        1     0
ACGGTTACGCCTCATCAGCTT     TVTPHQL        1     0
ACGGTTACGCCTCCTAGGGTG     TVTPPRV        1     0
ACGGTTACGCCTCCTGTGGTT     TVTPPVV        1     0
ACGGTTACGCCTCTGACTCTT     TVTPLTL        1     0
ACGGTTACGCCTCTTCCGTGG     TVTPLPW        1     0
ACGGTTACGCCTCTTCCTTTT     TVTPLPF        1     0
ACGGTTACGCCTGATACGCAT     TVTPDTH        1     0
ACGGTTACGCCTGCTTCGGAG     TVTPASE        1     0
ACGGTTACGCCTGGTGGTCAT     TVTPGGH        1     0
ACGGTTACGCCTTAGATTGCT     TVTPQIA        1     0
ACGGTTACGCCTTCGATTCCT     TVTPSIP        1     0
ACGGTTACGCCTTCGCATTCT     TVTPSHS        1     0
ACGGTTACGCCTTCTAGTCAG     TVTPSSQ        1     0
ACGGTTACGCCTTCTATGCCT     TVTPSMP        1     0
ACGGTTACGCCTTCTGTTTAG     TVTPSVQ        1     0
ACGGTTACGCCTTGTGGTAAT     TVTPCGN        1     0
ACGGTTACGCCTTTTATGCCG     TVTPFMP        1     0
ACGGTTACGCGGGCTTTTCTT     TVTRAFL        1     0
ACGGTTACGCGGTCGGATATT     TVTRSDI        1     0
ACGGTTACGCGGTCGTCGACT     TVTRSST        1     0
ACGGTTACGCGTACTTATCAT     TVTRTYH        1     0
ACGGTTACGCGTCATGTGGCG     TVTRHVA        1     0
ACGGTTACGCGTCCGCATGGT     TVTRPHG        1     0
ACGGTTACGCGTCCTCCGCTG     TVTRPPL        1     0
ACGGTTACGCGTGAGCGGGCT     TVTRERA        1     0
ACGGTTACGCTGAATCATCCG     TVTLNHP        1     0
ACGGTTACGCTGATGCATACT     TVTLMHT        1     0
ACGGTTACGCTGATGCCTCTG     TVTLMPL        1     0
ACGGTTACGCTGCAGTAGGCG     TVTLQQA        1     0
ACGGTTACGCTGCCGCCTCAT     TVTLPPH        1     0
ACGGTTACGCTGCCGGATCAT     TVTLPDH        1     0
ACGGTTACGCTGCCTTCGCGG     TVTLPSR        1     0
ACGGTTACGCTGCCTTTTGCT     TVTLPFA        1     0
ACGGTTACGCTGCGTTCTATG     TVTLRSM        1     0
ACGGTTACGCTGCTGACGGTT     TVTLLTV        1     0
ACGGTTACGCTGCTTCCGATG     TVTLLPM        1     0
ACGGTTACGCTGGCGCAGCAT     TVTLAQH        1     0
ACGGTTACGCTGGCTACGTCG     TVTLATS        1     0
ACGGTTACGCTGGCTTATACG     TVTLAYT        1     0
ACGGTTACGCTGGGTTCGTTG     TVTLGSL        1     0
ACGGTTACGCTGGTTGCGCTG     TVTLVAL        1     0
ACGGTTACGCTGTCTCCTGCG     TVTLSPA        1     0
ACGGTTACGCTGTGGATGAAG     TVTLWMK        1     0
ACGGTTACGCTGTTGCGGTGG     TVTLLRW        1     0
ACGGTTACGCTTACTCCGTCG     TVTLTPS        1     0
ACGGTTACGCTTATGCTGCCT     TVTLMLP        1     0
ACGGTTACGCTTCATTGGCAG     TVTLHWQ        1     0
ACGGTTACGCTTCCTGTTAAG     TVTLPVK        1     0
ACGGTTACGCTTCCTGTTTGG     TVTLPVW        1     0
ACGGTTACGCTTCGTCCTGCT     TVTLRPA        1     0
ACGGTTACGCTTCTGAATTTG     TVTLLNL        1     0
ACGGTTACGCTTCTTCCTAGT     TVTLLPS        1     0
ACGGTTACGCTTGCTTTGCCG     TVTLALP        1     0
ACGGTTACGCTTTATAAGGTT     TVTLYKV        1     0
ACGGTTACGGAGAAGAGTCTG     TVTEKSL        1     0
ACGGTTACGGAGACGTTTGTG     TVTETFV        1     0
ACGGTTACGGAGAGGCTGCCT     TVTERLP        1     0
ACGGTTACGGAGCGTGATGTG     TVTERDV        1     0
ACGGTTACGGAGCGTGTTTAG     TVTERVQ        1     0
ACGGTTACGGAGCTTGGGCGT     TVTELGR        1     0
ACGGTTACGGAGGAGATGCAG     TVTEEMQ        1     0
ACGGTTACGGAGGCTCCGTAT     TVTEAPY        1     0
ACGGTTACGGAGTCTATTCGG     TVTESIR        1     0
ACGGTTACGGATACGAGGACG     TVTDTRT        1     0
ACGGTTACGGATACGCGTCGG     TVTDTRR        1     0
ACGGTTACGGATCCGATTCGT     TVTDPIR        1     0
ACGGTTACGGATCGTGCGCCT     TVTDRAP        1     0
ACGGTTACGGATGCGGTGTCT     TVTDAVS        1     0
ACGGTTACGGATTATATTGCT     TVTDYIA        1     0
ACGGTTACGGATTATTCTCGT     TVTDYSR        1     0
ACGGTTACGGCGAATATGCCG     TVTANMP        1     0
ACGGTTACGGCGAATTGGTTT     TVTANWF        1     0
ACGGTTACGGCGACTCGTTCG     TVTATRS        1     0
ACGGTTACGGCGACTTCGGTT     TVTATSV        1     0
ACGGTTACGGCGACTTGGTTG     TVTATWL        1     0
ACGGTTACGGCGAGGGCGATG     TVTARAM        1     0
ACGGTTACGGCGCCGGGTCCG     TVTAPGP        1     0
ACGGTTACGGCGCTGCTGCGT     TVTALLR        1     0
ACGGTTACGGCGGATTTTAAT     TVTADFN        1     0
ACGGTTACGGCGTCGCGGGGT     TVTASRG        1     0
ACGGTTACGGCGTCTGCTTAT     TVTASAY        1     0
ACGGTTACGGCTAAGCAGGAG     TVTAKQE        1     0
ACGGTTACGGCTCATCCTAAT     TVTAHPN        1     0
ACGGTTACGGCTCATCCTGAT     TVTAHPD        1     0
ACGGTTACGGCTCCGACGAAG     TVTAPTK        1     0
ACGGTTACGGCTCCGCTTCTT     TVTAPLL        1     0
ACGGTTACGGCTCCTACGATT     TVTAPTI        1     0
ACGGTTACGGCTGGGGTTATG     TVTAGVM        1     0
ACGGTTACGGCTTCTCATGCG     TVTASHA        1     0
ACGGTTACGGCTTTTACTGTG     TVTAFTV        1     0
ACGGTTACGGGGAAGGAGATG     TVTGKEM        1     0
ACGGTTACGGGGAATCCTGAG     TVTGNPE        1     0
ACGGTTACGGGGACGAGGCCG     TVTGTRP        1     0
ACGGTTACGGGGACGCTGCAT     TVTGTLH        1     0
ACGGTTACGGGGAGTGTTAGG     TVTGSVR        1     0
ACGGTTACGGGGGAGCAGACG     TVTGEQT        1     0
ACGGTTACGGGTAGTCCTTAT     TVTGSPY        1     0
ACGGTTACGGGTCCGGCTATT     TVTGPAI        1     0
ACGGTTACGGGTGATGTGGAG     TVTGDVE        1     0
ACGGTTACGGGTGGTCCGACT     TVTGGPT        1     0
ACGGTTACGGTGATGATGCTT     TVTVMML        1     0
ACGGTTACGGTGCAGAGTCCT     TVTVQSP        1     0
ACGGTTACGGTGTTGCTGTAT     TVTVLLY        1     0
ACGGTTACGGTTACGCAGGCT     TVTVTQA        1     0
ACGGTTACGGTTCCGCTGCAG     TVTVPLQ        1     0
ACGGTTACGGTTCCGCTTTCG     TVTVPLS        1     0
ACGGTTACGGTTTCTCCGGCT     TVTVSPA        1     0
ACGGTTACGTAGACTTCTACG     TVTQTST        1     0
ACGGTTACGTAGCTGCATCAT     TVTQLHH        1     0
ACGGTTACGTAGCTTCCTCTG     TVTQLPL        1     0
ACGGTTACGTAGGCTAAGTGG     TVTQAKW        1     0
ACGGTTACGTATAATACGCCT     TVTYNTP        1     0
ACGGTTACGTATAGTCTTAGG     TVTYSLR        1     0
ACGGTTACGTATATTGAGTTG     TVTYIEL        1     0
ACGGTTACGTATCCGACGGCT     TVTYPTA        1     0
ACGGTTACGTATCCGCAGATG     TVTYPQM        1     0
ACGGTTACGTATCGTTATCTT     TVTYRYL        1     0
ACGGTTACGTATGCGTGGATT     TVTYAWI        1     0
ACGGTTACGTATGCTCCTAGT     TVTYAPS        1     0
ACGGTTACGTCGCAGATTAGG     TVTSQIR        1     0
ACGGTTACGTCGCCGCTGGTG     TVTSPLV        1     0
ACGGTTACGTCGCCTCCGCTT     TVTSPPL        1     0
ACGGTTACGTCGCCTCTGCCG     TVTSPLP        1     0
ACGGTTACGTCGTGGCGTTCT     TVTSWRS        1     0
ACGGTTACGTCTACGAGGGAG     TVTSTRE        1     0
ACGGTTACGTCTAGGCATAGT     TVTSRHS        1     0
ACGGTTACGTCTAGGGATATG     TVTSRDM        1     0
ACGGTTACGTCTCAGCATTAT     TVTSQHY        1     0
ACGGTTACGTCTCCTACGCCG     TVTSPTP        1     0
ACGGTTACGTCTGATGAGCCT     TVTSDEP        1     0
ACGGTTACGTCTGGGACTCTT     TVTSGTL        1     0
ACGGTTACGTCTGGGGTTATG     TVTSGVM        1     0
ACGGTTACGTGGACTACTCAT     TVTWTTH        1     0
ACGGTTACGTGGATTCCTAAT     TVTWIPN        1     0
ACGGTTACGTGGCGGCATTAT     TVTWRHY        1     0
ACGGTTACGTGTCATAATGTG     TVTCHNV        1     0
ACGGTTACGTGTCCTCATCAG     TVTCPHQ        1     0
ACGGTTACGTTGACTCCTGGG     TVTLTPG        1     0
ACGGTTACGTTGCATGCGACG     TVTLHAT        1     0
ACGGTTACGTTGCCGCATCGT     TVTLPHR        1     0
ACGGTTACGTTGCCTGCGTTT     TVTLPAF        1     0
ACGGTTACGTTGCTTAAGTGG     TVTLLKW        1     0
ACGGTTACGTTGGGTCCTTCG     TVTLGPS        1     0
ACGGTTACGTTGTATACGCTT     TVTLYTL        1     0
ACGGTTACGTTGTCGCGGGGG     TVTLSRG        1     0
ACGGTTACGTTGTCGTCTTCT     TVTLSSS        1     0
ACGGTTACGTTTACGTCGTGG     TVTFTSW        1     0
ACGGTTACGTTTCCTCGTTTG     TVTFPRL        1     0
ACGGTTACGTTTGGTTCTCCG     TVTFGSP        1     0
ACGGTTACTAAGACGCTGAGG     TVTKTLR        1     0
ACGGTTACTAAGACTACTGAG     TVTKTTE        1     0
ACGGTTACTAAGCATCCTTCG     TVTKHPS        1     0
ACGGTTACTAAGCCTCATCTT     TVTKPHL        1     0
ACGGTTACTAAGCCTCGTGGT     TVTKPRG        1     0
ACGGTTACTAATACTCCTTCT     TVTNTPS        1     0
ACGGTTACTAATCTGGCTGGG     TVTNLAG        1     0
ACGGTTACTAATGATGCTTTG     TVTNDAL        1     0
ACGGTTACTAATGCTCCGGAG     TVTNAPE        1     0
ACGGTTACTAATGTGGCTGGG     TVTNVAG        1     0
ACGGTTACTAATTCGTCTACG     TVTNSST        1     0
ACGGTTACTACGACTGCTATT     TVTTTAI        1     0
ACGGTTACTACGCCGCCTGCG     TVTTPPA        1     0
ACGGTTACTACGTCTCCTCAG     TVTTSPQ        1     0
ACGGTTACTACTACGGTTTCG     TVTTTVS        1     0
ACGGTTACTACTACTCGGATT     TVTTTRI        1     0
ACGGTTACTACTACTCGTCTG     TVTTTRL        1     0
ACGGTTACTACTACTGCTCTG     TVTTTAL        1     0
ACGGTTACTACTATTGCTTTG     TVTTIAL        1     0
ACGGTTACTACTATTGTGCCG     TVTTIVP        1     0
ACGGTTACTACTCCGTCTCAT     TVTTPSH        1     0
ACGGTTACTACTCTGCCGAGG     TVTTLPR        1     0
ACGGTTACTACTCTTTCGAGT     TVTTLSS        1     0
ACGGTTACTAGGCCTACTCTT     TVTRPTL        1     0
ACGGTTACTAGGCCTTCTCCT     TVTRPSP        1     0
ACGGTTACTAGGGATCTGCAG     TVTRDLQ        1     0
ACGGTTACTAGGGGTACTATG     TVTRGTM        1     0
ACGGTTACTAGTATTCGTGCT     TVTSIRA        1     0
ACGGTTACTAGTCCTAGTGCG     TVTSPSA        1     0
ACGGTTACTAGTCCTCTGTCT     TVTSPLS        1     0
ACGGTTACTAGTGCGCCGTGT     TVTSAPC        1     0
ACGGTTACTAGTTCGGATTAT     TVTSSDY        1     0
ACGGTTACTATGACGACGCCT     TVTMTTP        1     0
ACGGTTACTATGACTCCGGCG     TVTMTPA        1     0
ACGGTTACTATGAGGGATCGG     TVTMRDR        1     0
ACGGTTACTATGCCTGGTCGT     TVTMPGR        1     0
ACGGTTACTATGCTGCCTCTT     TVTMLPL        1     0
ACGGTTACTATGGCGCTTGCT     TVTMALA        1     0
ACGGTTACTATTACGCAGAAT     TVTITQN        1     0
ACGGTTACTATTATGCCGTGG     TVTIMPW        1     0
ACGGTTACTATTCCGTCTTCT     TVTIPSS        1     0
ACGGTTACTCAGAAGTTGACG     TVTQKLT        1     0
ACGGTTACTCAGACTCTTGCG     TVTQTLA        1     0
ACGGTTACTCAGATGGTTGCG     TVTQMVA        1     0
ACGGTTACTCAGCAGTCGTCG     TVTQQSS        1     0
ACGGTTACTCAGCCGGATCAG     TVTQPDQ        1     0
ACGGTTACTCAGCTGGGGCCT     TVTQLGP        1     0
ACGGTTACTCAGCTGGGGTAT     TVTQLGY        1     0
ACGGTTACTCAGCTGTATGAT     TVTQLYD        1     0
ACGGTTACTCAGGATAAGTCT     TVTQDKS        1     0
ACGGTTACTCAGGATACGCTT     TVTQDTL        1     0
ACGGTTACTCAGGCTCCGGAG     TVTQAPE        1     0
ACGGTTACTCAGGGGCATCAT     TVTQGHH        1     0
ACGGTTACTCAGTGGGCGCCT     TVTQWAP        1     0
ACGGTTACTCATACTAGGTCG     TVTHTRS        1     0
ACGGTTACTCATATTATTCCT     TVTHIIP        1     0
ACGGTTACTCATATTGCGTTG     TVTHIAL        1     0
ACGGTTACTCATCAGACTTCT     TVTHQTS        1     0
ACGGTTACTCATCCGAGGCTT     TVTHPRL        1     0
ACGGTTACTCATCGGACGCTG     TVTHRTL        1     0
ACGGTTACTCATCTTACTTCG     TVTHLTS        1     0
ACGGTTACTCATGCGCTTACG     TVTHALT        1     0
ACGGTTACTCCGATTCCGCTT     TVTPIPL        1     0
ACGGTTACTCCGCATCTTTCT     TVTPHLS        1     0
ACGGTTACTCCGCCTAGGATT     TVTPPRI        1     0
ACGGTTACTCCGCCTCATCAT     TVTPPHH        1     0
ACGGTTACTCCGCGTAGTCCG     TVTPRSP        1     0
ACGGTTACTCCGGTGCATTAG     TVTPVHQ        1     0
ACGGTTACTCCGTGGCCTTCT     TVTPWPS        1     0
ACGGTTACTCCTAAGCCGCGT     TVTPKPR        1     0
ACGGTTACTCCTACGGTGCGT     TVTPTVR        1     0
ACGGTTACTCCTCAGTATTGT     TVTPQYC        1     0
ACGGTTACTCCTCCGATTTAT     TVTPPIY        1     0
ACGGTTACTCCTCCTTATACT     TVTPPYT        1     0
ACGGTTACTCCTCTTAAGCCG     TVTPLKP        1     0
ACGGTTACTCCTCTTCCGCCT     TVTPLPP        1     0
ACGGTTACTCCTGCTGTTCTG     TVTPAVL        1     0
ACGGTTACTCCTGGTCTGCAG     TVTPGLQ        1     0
ACGGTTACTCCTTATAGTTCT     TVTPYSS        1     0
ACGGTTACTCCTTGGTCTGAG     TVTPWSE        1     0
ACGGTTACTCGGCAGCTTGTG     TVTRQLV        1     0
ACGGTTACTCGGCATCCTCTT     TVTRHPL        1     0
ACGGTTACTCGGCCTGGTGGT     TVTRPGG        1     0
ACGGTTACTCGGGCTGAGCAT     TVTRAEH        1     0
ACGGTTACTCGTAATCTTTTG     TVTRNLL        1     0
ACGGTTACTCGTAGTCCTCAG     TVTRSPQ        1     0
ACGGTTACTCGTGGTGCGCTG     TVTRGAL        1     0
ACGGTTACTCTGACTGCGTGG     TVTLTAW        1     0
ACGGTTACTCTGCAGCCTATG     TVTLQPM        1     0
ACGGTTACTCTGCCTACGGGT     TVTLPTG        1     0
ACGGTTACTCTGCCTTATGTG     TVTLPYV        1     0
ACGGTTACTCTGGCTCCGCTG     TVTLAPL        1     0
ACGGTTACTCTGGGGATTCCG     TVTLGIP        1     0
ACGGTTACTCTGGGGTGTGAG     TVTLGCE        1     0
ACGGTTACTCTGTATCTGTCT     TVTLYLS        1     0
ACGGTTACTCTGTATTATTGG     TVTLYYW        1     0
ACGGTTACTCTTCCTGCGCAT     TVTLPAH        1     0
ACGGTTACTCTTGTGCCGCCT     TVTLVPP        1     0
ACGGTTACTCTTGTTAAGGAG     TVTLVKE        1     0
ACGGTTACTCTTGTTACGACG     TVTLVTT        1     0
ACGGTTACTGAGAAGACTCCT     TVTEKTP        1     0
ACGGTTACTGAGCCGCTGCGG     TVTEPLR        1     0
ACGGTTACTGATCCTGGGCCT     TVTDPGP        1     0
ACGGTTACTGATCGTTGGAGT     TVTDRWS        1     0
ACGGTTACTGATGAGACGTAG     TVTDETQ        1     0
ACGGTTACTGATGTGCAGACT     TVTDVQT        1     0
ACGGTTACTGATTGGTCTAAG     TVTDWSK        1     0
ACGGTTACTGCGACGACTACG     TVTATTT        1     0
ACGGTTACTGCGCCGGGGTTG     TVTAPGL        1     0
ACGGTTACTGCGCCTACGGAT     TVTAPTD        1     0
ACGGTTACTGCGCCTAGTGTG     TVTAPSV        1     0
ACGGTTACTGCGCCTTGTTTT     TVTAPCF        1     0
ACGGTTACTGCGCGGCCTGGT     TVTARPG        1     0
ACGGTTACTGCGGCGACTCAT     TVTAATH        1     0
ACGGTTACTGCTAAGGCGTCT     TVTAKAS        1     0
ACGGTTACTGCTAATCAGCCT     TVTANQP        1     0
ACGGTTACTGCTCATCCTACT     TVTAHPT        1     0
ACGGTTACTGCTCATGCGACT     TVTAHAT        1     0
ACGGTTACTGCTCCTACGATG     TVTAPTM        1     0
ACGGTTACTGCTCCTTGGAGT     TVTAPWS        1     0
ACGGTTACTGCTCTGACTCCT     TVTALTP        1     0
ACGGTTACTGCTCTGAGTCTG     TVTALSL        1     0
ACGGTTACTGCTGATAAGTTG     TVTADKL        1     0
ACGGTTACTGCTGGGTCTAAG     TVTAGSK        1     0
ACGGTTACTGGGAGTTATCTT     TVTGSYL        1     0
ACGGTTACTGGGCTGGTGACT     TVTGLVT        1     0
ACGGTTACTGGGGGTGCTTTT     TVTGGAF        1     0
ACGGTTACTGGTCATGGTGAG     TVTGHGE        1     0
ACGGTTACTGGTCCGACGATG     TVTGPTM        1     0
ACGGTTACTGGTCCTCTGCCT     TVTGPLP        1     0
ACGGTTACTGGTCTGCTGCGT     TVTGLLR        1     0
ACGGTTACTGTGAATCGGAGT     TVTVNRS        1     0
ACGGTTACTGTGCCGCAGCTT     TVTVPQL        1     0
ACGGTTACTGTGCTGACTCGG     TVTVLTR        1     0
ACGGTTACTGTGCTGCCGGGG     TVTVLPG        1     0
ACGGTTACTGTGCTTTCTTCG     TVTVLSS        1     0
ACGGTTACTGTGGCGGTGCCG     TVTVAVP        1     0
ACGGTTACTGTGGCTCTGGGT     TVTVALG        1     0
ACGGTTACTGTGGTGCGGACG     TVTVVRT        1     0
ACGGTTACTGTTCAGCGTCCG     TVTVQRP        1     0
ACGGTTACTGTTCAGTGGCCG     TVTVQWP        1     0
ACGGTTACTGTTGCTCCTCAG     TVTVAPQ        1     0
ACGGTTACTTATAAGTCTATG     TVTYKSM        1     0
ACGGTTACTTATCCTACTGGT     TVTYPTG        1     0
ACGGTTACTTATCTTACTCCT     TVTYLTP        1     0
ACGGTTACTTATTTGCGGCAG     TVTYLRQ        1     0
ACGGTTACTTCGAAGGGTCCT     TVTSKGP        1     0
ACGGTTACTTCGATGGATTTG     TVTSMDL        1     0
ACGGTTACTTCGATTCTTCAG     TVTSILQ        1     0
ACGGTTACTTCGCAGCGGGTT     TVTSQRV        1     0
ACGGTTACTTCGCCTAATAGG     TVTSPNR        1     0
ACGGTTACTTCGCCTCGTCTG     TVTSPRL        1     0
ACGGTTACTTCGCTTCATCTT     TVTSLHL        1     0
ACGGTTACTTTGACGCATTGG     TVTLTHW        1     0
ACGGTTACTTTGGCTACTACT     TVTLATT        1     0
ACGGTTACTTTGGCTCATGCG     TVTLAHA        1     0
ACGGTTACTTTTAGGTCTTCT     TVTFRSS        1     0
ACGGTTACTTTTGTGCGTTGG     TVTFVRW        1     0
ACGGTTAGGAAGCTTCCGCCT     TVRKLPP        1     0
ACGGTTAGGAATACTCATTCT     TVRNTHS        1     0
ACGGTTAGGAATGCGCCTATT     TVRNAPI        1     0
ACGGTTAGGAATGTTGCGACT     TVRNVAT        1     0
ACGGTTAGGACGCCGGCTGAT     TVRTPAD        1     0
ACGGTTAGGACGCTGATTCTG     TVRTLIL        1     0
ACGGTTAGGACGGCGACGGGT     TVRTATG        1     0
ACGGTTAGGACGGCTTCTTCG     TVRTASS        1     0
ACGGTTAGGACGTATTGTCCG     TVRTYCP        1     0
ACGGTTAGGACGTTGACTAAT     TVRTLTN        1     0
ACGGTTAGGACTAGGCTGGAT     TVRTRLD        1     0
ACGGTTAGGACTCAGTTTGGG     TVRTQFG        1     0
ACGGTTAGGACTCATTCGAGT     TVRTHSS        1     0
ACGGTTAGGACTCCTCCTCGT     TVRTPPR        1     0
ACGGTTAGGACTCCTCCTTCT     TVRTPPS        1     0
ACGGTTAGGACTGGGATGGCG     TVRTGMA        1     0
ACGGTTAGGAGTCCGGGTATT     TVRSPGI        1     0
ACGGTTAGGAGTCCTACTCCG     TVRSPTP        1     0
ACGGTTAGGATGCCTCTTTTG     TVRMPLL        1     0
ACGGTTAGGATGTAGACGGCT     TVRMQTA        1     0
ACGGTTAGGATTCCTGCGCTG     TVRIPAL        1     0
ACGGTTAGGATTCTGTGGCAG     TVRILWQ        1     0
ACGGTTAGGATTTTGACGCCT     TVRILTP        1     0
ACGGTTAGGCAGACGGGGACT     TVRQTGT        1     0
ACGGTTAGGCAGACTCCTATG     TVRQTPM        1     0
ACGGTTAGGCAGATGAGTATT     TVRQMSI        1     0
ACGGTTAGGCAGCCGATGCTT     TVRQPML        1     0
ACGGTTAGGCAGCCGGTGTCT     TVRQPVS        1     0
ACGGTTAGGCAGCTTCCGTGG     TVRQLPW        1     0
ACGGTTAGGCAGGATTCGATG     TVRQDSM        1     0
ACGGTTAGGCAGTCTACTCAG     TVRQSTQ        1     0
ACGGTTAGGCATCCGGCTTTG     TVRHPAL        1     0
ACGGTTAGGCATCTTCCTGGG     TVRHLPG        1     0
ACGGTTAGGCATGATGCGCTG     TVRHDAL        1     0
ACGGTTAGGCATGCGCATAGT     TVRHAHS        1     0
ACGGTTAGGCATGCTCTTGTT     TVRHALV        1     0
ACGGTTAGGCATTATACTGCT     TVRHYTA        1     0
ACGGTTAGGCATTCGTGTAAT     TVRHSCN        1     0
ACGGTTAGGCCGTCGACTTCT     TVRPSTS        1     0
ACGGTTAGGCCTACGTATGAT     TVRPTYD        1     0
ACGGTTAGGCCTACGTCGTTG     TVRPTSL        1     0
ACGGTTAGGCCTACTATTATT     TVRPTII        1     0
ACGGTTAGGCCTATGACTTCT     TVRPMTS        1     0
ACGGTTAGGCCTCATATGTGG     TVRPHMW        1     0
ACGGTTAGGCCTCATGCTCTT     TVRPHAL        1     0
ACGGTTAGGCCTCCGATGTTG     TVRPPML        1     0
ACGGTTAGGCCTCCTAGTACT     TVRPPST        1     0
ACGGTTAGGCCTCCTATTGCT     TVRPPIA        1     0
ACGGTTAGGCCTCCTTTGTCT     TVRPPLS        1     0
ACGGTTAGGCCTGAGCATAGT     TVRPEHS        1     0
ACGGTTAGGCCTGAGCTTTAT     TVRPELY        1     0
ACGGTTAGGCCTGCGACTTTG     TVRPATL        1     0
ACGGTTAGGCCTGCTTCTGGT     TVRPASG        1     0
ACGGTTAGGCCTGTGGCGTAT     TVRPVAY        1     0
ACGGTTAGGCTGCAGCAGCAT     TVRLQQH        1     0
ACGGTTAGGCTGCATGAGCAT     TVRLHEH        1     0
ACGGTTAGGCTGCATGCGTCG     TVRLHAS        1     0
ACGGTTAGGCTGGAGTCTATG     TVRLESM        1     0
ACGGTTAGGCTGTATACGACT     TVRLYTT        1     0
ACGGTTAGGCTTCCTGAGGAG     TVRLPEE        1     0
ACGGTTAGGCTTGATATTACT     TVRLDIT        1     0
ACGGTTAGGCTTTCTTCGGTT     TVRLSSV        1     0
ACGGTTAGGGAGACGCCGCAT     TVRETPH        1     0
ACGGTTAGGGAGACTTATGCG     TVRETYA        1     0
ACGGTTAGGGAGCTGCATGCT     TVRELHA        1     0
ACGGTTAGGGAGTCGACGAGG     TVRESTR        1     0
ACGGTTAGGGATAGGATGTGG     TVRDRMW        1     0
ACGGTTAGGGATGAGGTTTTG     TVRDEVL        1     0
ACGGTTAGGGATGGGATTTAT     TVRDGIY        1     0
ACGGTTAGGGATGTTGTTACT     TVRDVVT        1     0
ACGGTTAGGGCGCCGGCTATG     TVRAPAM        1     0
ACGGTTAGGGCGCCGTCGAAT     TVRAPSN        1     0
ACGGTTAGGGCGCTTACTTTG     TVRALTL        1     0
ACGGTTAGGGGGCATGCTGCT     TVRGHAA        1     0
ACGGTTAGGGGGCCTATGAAT     TVRGPMN        1     0
ACGGTTAGGGGGCCTTATACG     TVRGPYT        1     0
ACGGTTAGGGGTCCGCAGCCT     TVRGPQP        1     0
ACGGTTAGGGGTCTGAATACT     TVRGLNT        1     0
ACGGTTAGGGGTTTGTCTATT     TVRGLSI        1     0
ACGGTTAGGGTTGATAGGCCG     TVRVDRP        1     0
ACGGTTAGGTCGAATGAGCTT     TVRSNEL        1     0
ACGGTTAGGTCGGGTGCTATT     TVRSGAI        1     0
ACGGTTAGGTCTACGCATCTT     TVRSTHL        1     0
ACGGTTAGGTCTCCTAGTCCG     TVRSPSP        1     0
ACGGTTAGGTGGCCTACGTTG     TVRWPTL        1     0
ACGGTTAGGTGGGAGGATCAG     TVRWEDQ        1     0
ACGGTTAGGTGGGCGGCGTCG     TVRWAAS        1     0
ACGGTTAGGTGGGGGCCGGCG     TVRWGPA        1     0
ACGGTTAGGTTGCTGATGTAT     TVRLLMY        1     0
ACGGTTAGGTTGTCGGATCTG     TVRLSDL        1     0
ACGGTTAGGTTTGCGCTTGAT     TVRFALD        1     0
ACGGTTAGTAAGCCTACGTTG     TVSKPTL        1     0
ACGGTTAGTAAGCGGACTGTG     TVSKRTV        1     0
ACGGTTAGTAAGCTGACGATT     TVSKLTI        1     0
ACGGTTAGTAAGGCTATTTAG     TVSKAIQ        1     0
ACGGTTAGTAAGGCTGCGTCT     TVSKAAS        1     0
ACGGTTAGTAAGGGGGTTCTT     TVSKGVL        1     0
ACGGTTAGTAAGTATCCGATT     TVSKYPI        1     0
ACGGTTAGTACGCATCAGAAT     TVSTHQN        1     0
ACGGTTAGTACGCCGATTGTT     TVSTPIV        1     0
ACGGTTAGTACGGTTCATCCG     TVSTVHP        1     0
ACGGTTAGTACGTTTCTGGCT     TVSTFLA        1     0
ACGGTTAGTACTAAGCTTATG     TVSTKLM        1     0
ACGGTTAGTACTACTCCTGCT     TVSTTPA        1     0
ACGGTTAGTACTCTGAGGTTG     TVSTLRL        1     0
ACGGTTAGTAGGACTCCGGTT     TVSRTPV        1     0
ACGGTTAGTAGGAGTGGTCTG     TVSRSGL        1     0
ACGGTTAGTAGGGTGACGCCG     TVSRVTP        1     0
ACGGTTAGTAGTACGCGGGAT     TVSSTRD        1     0
ACGGTTAGTAGTCATTTTTTG     TVSSHFL        1     0
ACGGTTAGTAGTTCGGCGACG     TVSSSAT        1     0
ACGGTTAGTATGCAGGAGAAT     TVSMQEN        1     0
ACGGTTAGTATGGCGATTCTG     TVSMAIL        1     0
ACGGTTAGTCAGACTAGGGCT     TVSQTRA        1     0
ACGGTTAGTCAGACTATTCTG     TVSQTIL        1     0
ACGGTTAGTCAGAGGAATATT     TVSQRNI        1     0
ACGGTTAGTCAGAGTAGGTCT     TVSQSRS        1     0
ACGGTTAGTCAGCATATTCCG     TVSQHIP        1     0
ACGGTTAGTCAGCATCCGTTG     TVSQHPL        1     0
ACGGTTAGTCAGCCTCCGTTT     TVSQPPF        1     0
ACGGTTAGTCAGCGGCTTGGT     TVSQRLG        1     0
ACGGTTAGTCAGCTGCAGTCT     TVSQLQS        1     0
ACGGTTAGTCCGAATCAGCGT     TVSPNQR        1     0
ACGGTTAGTCCGAGTCTTTTG     TVSPSLL        1     0
ACGGTTAGTCCGCCGACGAGT     TVSPPTS        1     0
ACGGTTAGTCCGCCGCATTAT     TVSPPHY        1     0
ACGGTTAGTCCGCTGCCGATG     TVSPLPM        1     0
ACGGTTAGTCCGCTGCGTCCT     TVSPLRP        1     0
ACGGTTAGTCCGCTGTAGGTG     TVSPLQV        1     0
ACGGTTAGTCCTACGAAGTCT     TVSPTKS        1     0
ACGGTTAGTCCTCAGACTTTT     TVSPQTF        1     0
ACGGTTAGTCCTCTGACTCTT     TVSPLTL        1     0
ACGGTTAGTCCTCTGTGGCGT     TVSPLWR        1     0
ACGGTTAGTCCTGAGCCTGGG     TVSPEPG        1     0
ACGGTTAGTCCTGCGTCGACT     TVSPAST        1     0
ACGGTTAGTCCTGTGCTGCCT     TVSPVLP        1     0
ACGGTTAGTCGGCATTATCAG     TVSRHYQ        1     0
ACGGTTAGTCGGGCGACGATT     TVSRATI        1     0
ACGGTTAGTCGGGCTCCGAAT     TVSRAPN        1     0
ACGGTTAGTCGTCAGGCTCCG     TVSRQAP        1     0
ACGGTTAGTCGTCCGACTCAT     TVSRPTH        1     0
ACGGTTAGTCTGACTCATCCG     TVSLTHP        1     0
ACGGTTAGTCTTAAGCTTCCG     TVSLKLP        1     0
ACGGTTAGTCTTCAGGTGTGG     TVSLQVW        1     0
ACGGTTAGTCTTCATCCTTCT     TVSLHPS        1     0
ACGGTTAGTCTTCCTACGGAT     TVSLPTD        1     0
ACGGTTAGTCTTGCTTTGGAG     TVSLALE        1     0
ACGGTTAGTGAGCAGCGGTCT     TVSEQRS        1     0
ACGGTTAGTGAGGTGGTTTGT     TVSEVVC        1     0
ACGGTTAGTGAGTGTTGTTCT     TVSECCS        1     0
ACGGTTAGTGATACGCCTCCT     TVSDTPP        1     0
ACGGTTAGTGATCAGCGTTGG     TVSDQRW        1     0
ACGGTTAGTGATCATATGGAG     TVSDHME        1     0
ACGGTTAGTGATCTGACTCCT     TVSDLTP        1     0
ACGGTTAGTGATGCGACGATG     TVSDATM        1     0
ACGGTTAGTGATTGGTAGCTT     TVSDWQL        1     0
ACGGTTAGTGCGCAGAGGCCG     TVSAQRP        1     0
ACGGTTAGTGCGCAGGTTGCG     TVSAQVA        1     0
ACGGTTAGTGCGCATGTGATT     TVSAHVI        1     0
ACGGTTAGTGCGCCGAGTCCG     TVSAPSP        1     0
ACGGTTAGTGCGCCGGATTAT     TVSAPDY        1     0
ACGGTTAGTGCGCGGGCGTCG     TVSARAS        1     0
ACGGTTAGTGCGCGTCCTCCG     TVSARPP        1     0
ACGGTTAGTGCGGATTCGGCT     TVSADSA        1     0
ACGGTTAGTGCGGCGATGCAG     TVSAAMQ        1     0
ACGGTTAGTGCTACGAAGTTT     TVSATKF        1     0
ACGGTTAGTGCTCAGCATTCG     TVSAQHS        1     0
ACGGTTAGTGCTCCGAGTTCG     TVSAPSS        1     0
ACGGTTAGTGCTCCTCCTTCT     TVSAPPS        1     0
ACGGTTAGTGCTCGGCCTTTT     TVSARPF        1     0
ACGGTTAGTGCTCTTCTTCTG     TVSALLL        1     0
ACGGTTAGTGGGGATACTAAT     TVSGDTN        1     0
ACGGTTAGTGGTCATACGGTT     TVSGHTV        1     0
ACGGTTAGTGGTCCGCCTGCT     TVSGPPA        1     0
ACGGTTAGTGGTCCGCTTCGT     TVSGPLR        1     0
ACGGTTAGTGTGATTCTGCAG     TVSVILQ        1     0
ACGGTTAGTGTGCATAGGCAG     TVSVHRQ        1     0
ACGGTTAGTGTGCATCTGACT     TVSVHLT        1     0
ACGGTTAGTGTGGTTAATTGT     TVSVVNC        1     0
ACGGTTAGTGTGTCTGTGCAG     TVSVSVQ        1     0
ACGGTTAGTGTTACGTATCTT     TVSVTYL        1     0
ACGGTTAGTGTTCTGCTGTTG     TVSVLLL        1     0
ACGGTTAGTTCGCAGTGTCCT     TVSSQCP        1     0
ACGGTTAGTTCGCGTATTACT     TVSSRIT        1     0
ACGGTTAGTTCTTATACTATG     TVSSYTM        1     0
ACGGTTAGTTGGCGTACTCCT     TVSWRTP        1     0
ACGGTTAGTTGGTCGCCGCCT     TVSWSPP        1     0
ACGGTTAGTTGTCTGGGGAGG     TVSCLGR        1     0
ACGGTTAGTTGTCTTAGTCCG     TVSCLSP        1     0
ACGGTTATAACTCCGCGTACT     TVITPRT        1     0
ACGGTTATACATGTTCGTCCT     TVIHVRP        1     0
ACGGTTATGAAGAAGCATTGG     TVMKKHW        1     0
ACGGTTATGAAGACTCCGCCG     TVMKTPP        1     0
ACGGTTATGAAGCGGCTTCCT     TVMKRLP        1     0
ACGGTTATGAAGCTGAATTTT     TVMKLNF        1     0
ACGGTTATGACGATGCCGCCT     TVMTMPP        1     0
ACGGTTATGACGCATAAGTCT     TVMTHKS        1     0
ACGGTTATGACGCATTATCTT     TVMTHYL        1     0
ACGGTTATGACGCCGATGATG     TVMTPMM        1     0
ACGGTTATGACGCCGCCTCGG     TVMTPPR        1     0
ACGGTTATGACGCCTCATCAG     TVMTPHQ        1     0
ACGGTTATGACGCTGTGGAGT     TVMTLWS        1     0
ACGGTTATGACGGCGAGTCCT     TVMTASP        1     0
ACGGTTATGACGGCGCATGAG     TVMTAHE        1     0
ACGGTTATGACTAAGCCGGCT     TVMTKPA        1     0
ACGGTTATGACTACGATTATG     TVMTTIM        1     0
ACGGTTATGACTAGGATGCCT     TVMTRMP        1     0
ACGGTTATGACTCAGCTTCCT     TVMTQLP        1     0
ACGGTTATGACTCCTGCGTTG     TVMTPAL        1     0
ACGGTTATGACTGATTAGCTG     TVMTDQL        1     0
ACGGTTATGACTGATTTGCGT     TVMTDLR        1     0
ACGGTTATGAGGTCTCCGCTT     TVMRSPL        1     0
ACGGTTATGAGTAGTGAGACG     TVMSSET        1     0
ACGGTTATGAGTATGGGTGCT     TVMSMGA        1     0
ACGGTTATGAGTCAGACGCCT     TVMSQTP        1     0
ACGGTTATGAGTCATGTGTGG     TVMSHVW        1     0
ACGGTTATGAGTGGTGTTAGT     TVMSGVS        1     0
ACGGTTATGATGACGCGTAGT     TVMMTRS        1     0
ACGGTTATGATGATGAAGGCT     TVMMMKA        1     0
ACGGTTATGATGCCGCCGCTT     TVMMPPL        1     0
ACGGTTATGATGCCTCCTCCT     TVMMPPP        1     0
ACGGTTATGATTCAGGAGCTT     TVMIQEL        1     0
ACGGTTATGATTCCGCCTCAT     TVMIPPH        1     0
ACGGTTATGATTCGGCATTCT     TVMIRHS        1     0
ACGGTTATGATTGGGCGTTCG     TVMIGRS        1     0
ACGGTTATGCAGAATCAGACT     TVMQNQT        1     0
ACGGTTATGCAGACGCCTGCG     TVMQTPA        1     0
ACGGTTATGCAGACTACTCTG     TVMQTTL        1     0
ACGGTTATGCAGATGATTGGT     TVMQMIG        1     0
ACGGTTATGCAGCCGACTGCG     TVMQPTA        1     0
ACGGTTATGCAGCCGCAGGTT     TVMQPQV        1     0
ACGGTTATGCAGCTTCGTTGG     TVMQLRW        1     0
ACGGTTATGCAGGCGCCTATG     TVMQAPM        1     0
ACGGTTATGCAGGCTCCTCAT     TVMQAPH        1     0
ACGGTTATGCAGTGGTTTGTG     TVMQWFV        1     0
ACGGTTATGCAGTTGGTTTCT     TVMQLVS        1     0
ACGGTTATGCATACTATTCAT     TVMHTIH        1     0
ACGGTTATGCATAGGACTCAT     TVMHRTH        1     0
ACGGTTATGCATCTGGAGCAT     TVMHLEH        1     0
ACGGTTATGCATGTGAATCCG     TVMHVNP        1     0
ACGGTTATGCCGATGAGTGCG     TVMPMSA        1     0
ACGGTTATGCCGCTGAAGATG     TVMPLKM        1     0
ACGGTTATGCCGCTGACGCAG     TVMPLTQ        1     0
ACGGTTATGCCGCTGAGGTCT     TVMPLRS        1     0
ACGGTTATGCCGCTGCCTGGT     TVMPLPG        1     0
ACGGTTATGCCGGCGACGATG     TVMPATM        1     0
ACGGTTATGCCTCATAAGTTT     TVMPHKF        1     0
ACGGTTATGCCTCCTCAGCCT     TVMPPQP        1     0
ACGGTTATGCCTGCTTCTACG     TVMPAST        1     0
ACGGTTATGCCTTGGATGTGG     TVMPWMW        1     0
ACGGTTATGCCTTTGCTTACT     TVMPLLT        1     0
ACGGTTATGCGGAATACGTGG     TVMRNTW        1     0
ACGGTTATGCGGACGGGTTCT     TVMRTGS        1     0
ACGGTTATGCGGCATTCGCAG     TVMRHSQ        1     0
ACGGTTATGCGGCCTGTGCCT     TVMRPVP        1     0
ACGGTTATGCGGGATTGGTTG     TVMRDWL        1     0
ACGGTTATGCGTCCTAGTCCT     TVMRPSP        1     0
ACGGTTATGCTCGCTGTTCAG     TVMLAVQ        1     0
ACGGTTATGCTGAATTCTCTG     TVMLNSL        1     0
ACGGTTATGCTGCATCAGTAT     TVMLHQY        1     0
ACGGTTATGCTGCCGATGCCT     TVMLPMP        1     0
ACGGTTATGCTGCCTGCTGCT     TVMLPAA        1     0
ACGGTTATGCTGGCGAGTGCT     TVMLASA        1     0
ACGGTTATGCTGTCGGAGGTT     TVMLSEV        1     0
ACGGTTATGCTGTCGTATTCT     TVMLSYS        1     0
ACGGTTATGCTGTTGCCTCTG     TVMLLPL        1     0
ACGGTTATGCTTCAGTCGGGT     TVMLQSG        1     0
ACGGTTATGCTTCCTGCGACT     TVMLPAT        1     0
ACGGTTATGCTTGGGAGTCGG     TVMLGSR        1     0
ACGGTTATGGAGCAGCATCTG     TVMEQHL        1     0
ACGGTTATGGAGGTTATTCCT     TVMEVIP        1     0
ACGGTTATGGCGAAGGCTGCG     TVMAKAA        1     0
ACGGTTATGGCGATGAATGTT     TVMAMNV        1     0
ACGGTTATGGCGATTAATCAG     TVMAINQ        1     0
ACGGTTATGGCGCCTCTTTAT     TVMAPLY        1     0
ACGGTTATGGCGGCGAATTTG     TVMAANL        1     0
ACGGTTATGGCGGTGCGTGTG     TVMAVRV        1     0
ACGGTTATGGCGTATCAGTGG     TVMAYQW        1     0
ACGGTTATGGCGTGGACGTAG     TVMAWTQ        1     0
ACGGTTATGGCTACGGCTAGG     TVMATAR        1     0
ACGGTTATGGCTACTTTGGGT     TVMATLG        1     0
ACGGTTATGGCTAGTCGTGAT     TVMASRD        1     0
ACGGTTATGGCTATGCTTCCG     TVMAMLP        1     0
ACGGTTATGGCTCAGGTTCAT     TVMAQVH        1     0
ACGGTTATGGCTCCTCATCTT     TVMAPHL        1     0
ACGGTTATGGCTCTTGCTTCT     TVMALAS        1     0
ACGGTTATGGCTTTTCCGGAG     TVMAFPE        1     0
ACGGTTATGGGTATTCAGCCT     TVMGIQP        1     0
ACGGTTATGGTGCATAATCTT     TVMVHNL        1     0
ACGGTTATGGTGCATCGTACG     TVMVHRT        1     0
ACGGTTATGGTTAGTGCGACT     TVMVSAT        1     0
ACGGTTATGGTTGCTGCTGCT     TVMVAAA        1     0
ACGGTTATGGTTGCTGTGGCT     TVMVAVA        1     0
ACGGTTATGTAGACGGGTTTG     TVMQTGL        1     0
ACGGTTATGTAGATGCGTTAT     TVMQMRY        1     0
ACGGTTATGTATCATTCTCTG     TVMYHSL        1     0
ACGGTTATGTATCTTACGTCG     TVMYLTS        1     0
ACGGTTATGTATGCGCCGTTG     TVMYAPL        1     0
ACGGTTATGTCGAATCATTGG     TVMSNHW        1     0
ACGGTTATGTCGGCTAATGCG     TVMSANA        1     0
ACGGTTATGTCTATGTTTCTT     TVMSMFL        1     0
ACGGTTATGTGGCCTCCGCAT     TVMWPPH        1     0
ACGGTTATGTTGCATGAGCGG     TVMLHER        1     0
ACGGTTATGTTTCCGACTCCG     TVMFPTP        1     0
ACGGTTATTAAGCCGACGTGG     TVIKPTW        1     0
ACGGTTATTAAGCTTCATTCG     TVIKLHS        1     0
ACGGTTATTAAGGGTGCTGCT     TVIKGAA        1     0
ACGGTTATTACGCCTCATACG     TVITPHT        1     0
ACGGTTATTACGTCGTGGCCT     TVITSWP        1     0
ACGGTTATTACGTGGTCTCGT     TVITWSR        1     0
ACGGTTATTACTAATCCGACT     TVITNPT        1     0
ACGGTTATTACTCATTCTAGT     TVITHSS        1     0
ACGGTTATTACTGATATTCGT     TVITDIR        1     0
ACGGTTATTACTGCGGATGAT     TVITADD        1     0
ACGGTTATTACTTGTCCGCTT     TVITCPL        1     0
ACGGTTATTAGGGATCCGGCT     TVIRDPA        1     0
ACGGTTATTAGGTCTACTCCT     TVIRSTP        1     0
ACGGTTATTAGTCAGACTCGG     TVISQTR        1     0
ACGGTTATTATGACTGCGCAG     TVIMTAQ        1     0
ACGGTTATTCAGCATACGCAT     TVIQHTH        1     0
ACGGTTATTCAGGAGCCTGGG     TVIQEPG        1     0
ACGGTTATTCATCCTCAGCAT     TVIHPQH        1     0
ACGGTTATTCATTGGTCGTCT     TVIHWSS        1     0
ACGGTTATTCCGCAGCCGCCG     TVIPQPP        1     0
ACGGTTATTCCTACGACTCCT     TVIPTTP        1     0
ACGGTTATTCCTATGTCGCAT     TVIPMSH        1     0
ACGGTTATTCCTCCTACGTCT     TVIPPTS        1     0
ACGGTTATTCCTCCTGATTCG     TVIPPDS        1     0
ACGGTTATTCCTCTGCCTTCT     TVIPLPS        1     0
ACGGTTATTCCTGTGATTTCG     TVIPVIS        1     0
ACGGTTATTCGGCCTCTGTAT     TVIRPLY        1     0
ACGGTTATTCGGCTTATTCCG     TVIRLIP        1     0
ACGGTTATTCTTCCGACGACT     TVILPTT        1     0
ACGGTTATTGAGACTCGTCCT     TVIETRP        1     0
ACGGTTATTGAGCATGATCGG     TVIEHDR        1     0
ACGGTTATTGAGCTGCTTTGG     TVIELLW        1     0
ACGGTTATTGAGCTTCTGTAT     TVIELLY        1     0
ACGGTTATTGAGGTGCATCAT     TVIEVHH        1     0
ACGGTTATTGAGTCGCCTAAT     TVIESPN        1     0
ACGGTTATTGAGTTTTCGCGG     TVIEFSR        1     0
ACGGTTATTGATCTGCCGTGG     TVIDLPW        1     0
ACGGTTATTGCGAATCATTAT     TVIANHY        1     0
ACGGTTATTGCGCATTTTCAT     TVIAHFH        1     0
ACGGTTATTGCGGTGCCGTTG     TVIAVPL        1     0
ACGGTTATTGCTCAGACGTAT     TVIAQTY        1     0
ACGGTTATTGGTGCGATTAGT     TVIGAIS        1     0
ACGGTTATTGGTTGTCCTACT     TVIGCPT        1     0
ACGGTTATTGTGAATGCTCAT     TVIVNAH        1     0
ACGGTTATTGTGACGCGTCTG     TVIVTRL        1     0
ACGGTTATTGTGCCGCGGTGC     TVIVPRC        1     0
ACGGTTATTGTGCCTGTATAT     TVIVPVY        1     0
ACGGTTATTTCGCATCCTCCT     TVISHPP        1     0
ACGGTTATTTCGCGGATGGTT     TVISRMV        1     0
ACGGTTCAAAAGCTGACTACG     TVQKLTT        1     0
ACGGTTCAGAATCCTACGTAT     TVQNPTY        1     0
ACGGTTCAGAATGCGTGGTAT     TVQNAWY        1     0
ACGGTTCAGAATGCTTCGTTT     TVQNASF        1     0
ACGGTTCAGAATGGTCTGTAT     TVQNGLY        1     0
ACGGTTCAGAATTTTCCTCCG     TVQNFPP        1     0
ACGGTTCAGACGCGTGAGATT     TVQTREI        1     0
ACGGTTCAGACGCTGCAGAAG     TVQTLQK        1     0
ACGGTTCAGACGCTTAATACG     TVQTLNT        1     0
ACGGTTCAGACGTATAGTCAG     TVQTYSQ        1     0
ACGGTTCAGACGTATCGGCAT     TVQTYRH        1     0
ACGGTTCAGACGTCGCAGCCT     TVQTSQP        1     0
ACGGTTCAGACGTTTATTCCG     TVQTFIP        1     0
ACGGTTCAGACGTTTTCGCGG     TVQTFSR        1     0
ACGGTTCAGACTACGATTCTG     TVQTTIL        1     0
ACGGTTCAGACTCCGACTCAG     TVQTPTQ        1     0
ACGGTTCAGACTCCTTGGTCG     TVQTPWS        1     0
ACGGTTCAGACTGCTATTCTT     TVQTAIL        1     0
ACGGTTCAGACTGCTCATGAT     TVQTAHD        1     0
ACGGTTCAGACTGCTTCTTAT     TVQTASY        1     0
ACGGTTCAGACTGTGTGGATT     TVQTVWI        1     0
ACGGTTCAGACTTAGCTGCGT     TVQTQLR        1     0
ACGGTTCAGACTTGTACTAGT     TVQTCTS        1     0
ACGGTTCAGAGGAATTCGACT     TVQRNST        1     0
ACGGTTCAGAGGCAGCTTCTG     TVQRQLL        1     0
ACGGTTCAGAGGCTGCCTATG     TVQRLPM        1     0
ACGGTTCAGAGGCTTCAGTCG     TVQRLQS        1     0
ACGGTTCAGAGTACGCCGCCT     TVQSTPP        1     0
ACGGTTCAGAGTATGTATTTG     TVQSMYL        1     0
ACGGTTCAGAGTCAGCCTCCG     TVQSQPP        1     0
ACGGTTCAGAGTGCGAGTTGT     TVQSASC        1     0
ACGGTTCAGAGTTTTCTTGTT     TVQSFLV        1     0
ACGGTTCAGATGAAGGATGCG     TVQMKDA        1     0
ACGGTTCAGATGAAGGTTCCG     TVQMKVP        1     0
ACGGTTCAGATGCATAGTTCG     TVQMHSS        1     0
ACGGTTCAGATGCGTAGTGAT     TVQMRSD        1     0
ACGGTTCAGATGGGTACGCGG     TVQMGTR        1     0
ACGGTTCAGATGTGGCAGGAT     TVQMWQD        1     0
ACGGTTCAGATTAGTACGAAT     TVQISTN        1     0
ACGGTTCAGATTCAGCCTAGT     TVQIQPS        1     0
ACGGTTCAGATTCATAGGCTT     TVQIHRL        1     0
ACGGTTCAGATTCCGAATATT     TVQIPNI        1     0
ACGGTTCAGATTCCGTGGGTT     TVQIPWV        1     0
ACGGTTCAGATTCCTATTTGG     TVQIPIW        1     0
ACGGTTCAGATTCCTGGTACT     TVQIPGT        1     0
ACGGTTCAGATTGCGCTTCGG     TVQIALR        1     0
ACGGTTCAGATTGCTATGTGT     TVQIAMC        1     0
ACGGTTCAGATTGCTCCTCTT     TVQIAPL        1     0
ACGGTTCAGATTGGGCCGCAT     TVQIGPH        1     0
ACGGTTCAGCAGAAGTCGAAG     TVQQKSK        1     0
ACGGTTCAGCAGACGCCGGAT     TVQQTPD        1     0
ACGGTTCAGCAGACTTATCTT     TVQQTYL        1     0
ACGGTTCAGCAGATTGATAAG     TVQQIDK        1     0
ACGGTTCAGCAGATTGGGTAT     TVQQIGY        1     0
ACGGTTCAGCAGCATCCGACG     TVQQHPT        1     0
ACGGTTCAGCAGCATCCTCGG     TVQQHPR        1     0
ACGGTTCAGCAGCCGACTGAT     TVQQPTD        1     0
ACGGTTCAGCAGCCTACGTTT     TVQQPTF        1     0
ACGGTTCAGCAGCCTAGGACT     TVQQPRT        1     0
ACGGTTCAGCAGCTTCAGTCT     TVQQLQS        1     0
ACGGTTCAGCAGGCGAATCCT     TVQQANP        1     0
ACGGTTCAGCAGGCGGGTGGG     TVQQAGG        1     0
ACGGTTCAGCATAATTCGCGT     TVQHNSR        1     0
ACGGTTCAGCATATTCCTGGG     TVQHIPG        1     0
ACGGTTCAGCATATTGCGCAT     TVQHIAH        1     0
ACGGTTCAGCATCATGGGAGT     TVQHHGS        1     0
ACGGTTCAGCATCCGCCTTAG     TVQHPPQ        1     0
ACGGTTCAGCATCTGACTGTT     TVQHLTV        1     0
ACGGTTCAGCATGCTGCGTAG     TVQHAAQ        1     0
ACGGTTCAGCATGTTGATACT     TVQHVDT        1     0
ACGGTTCAGCATGTTGGTTTT     TVQHVGF        1     0
ACGGTTCAGCATTTTAATATT     TVQHFNI        1     0
ACGGTTCAGCCGACTCGGGCT     TVQPTRA        1     0
ACGGTTCAGCCGAGTCTTCAT     TVQPSLH        1     0
ACGGTTCAGCCGATGGGTAAT     TVQPMGN        1     0
ACGGTTCAGCCGCATTTTGAG     TVQPHFE        1     0
ACGGTTCAGCCGCCGCTGTTT     TVQPPLF        1     0
ACGGTTCAGCCGCCGTCTAAG     TVQPPSK        1     0
ACGGTTCAGCCGCCTCCTCTT     TVQPPPL        1     0
ACGGTTCAGCCGCCTGGTCAT     TVQPPGH        1     0
ACGGTTCAGCCGCGTCCTATT     TVQPRPI        1     0
ACGGTTCAGCCGCGTGGTCTG     TVQPRGL        1     0
ACGGTTCAGCCGCTGCCTTCT     TVQPLPS        1     0
ACGGTTCAGCCGCTTAAGTCT     TVQPLKS        1     0
ACGGTTCAGCCGCTTGCTAGG     TVQPLAR        1     0
ACGGTTCAGCCGCTTTGGTAT     TVQPLWY        1     0
ACGGTTCAGCCGGATACGACT     TVQPDTT        1     0
ACGGTTCAGCCGGTTAATCGT     TVQPVNR        1     0
ACGGTTCAGCCGTCGGCGGAT     TVQPSAD        1     0
ACGGTTCAGCCGTTTCGTCAT     TVQPFRH        1     0
ACGGTTCAGCCTAAGAGTCCG     TVQPKSP        1     0
ACGGTTCAGCCTAAGGTGTCG     TVQPKVS        1     0
ACGGTTCAGCCTAAGTTGTCG     TVQPKLS        1     0
ACGGTTCAGCCTACTAGTACT     TVQPTST        1     0
ACGGTTCAGCCTACTCAGCTT     TVQPTQL        1     0
ACGGTTCAGCCTACTCGTACG     TVQPTRT        1     0
ACGGTTCAGCCTACTTCTCAG     TVQPTSQ        1     0
ACGGTTCAGCCTACTTCTTCG     TVQPTSS        1     0
ACGGTTCAGCCTAGTTGGGCG     TVQPSWA        1     0
ACGGTTCAGCCTATTTCGCAT     TVQPISH        1     0
ACGGTTCAGCCTCCTAAGTCT     TVQPPKS        1     0
ACGGTTCAGCCTCCTCTGTCT     TVQPPLS        1     0
ACGGTTCAGCCTCCTTTGACT     TVQPPLT        1     0
ACGGTTCAGCCTGATTCGACG     TVQPDST        1     0
ACGGTTCAGCCTGCTACGAGT     TVQPATS        1     0
ACGGTTCAGCCTGCTACTGCT     TVQPATA        1     0
ACGGTTCAGCCTGGGACGATT     TVQPGTI        1     0
ACGGTTCAGCCTGGTCCGATG     TVQPGPM        1     0
ACGGTTCAGCCTGTTGTGATG     TVQPVVM        1     0
ACGGTTCAGCCTTATTCTTCT     TVQPYSS        1     0
ACGGTTCAGCCTTCTCTTCCT     TVQPSLP        1     0
ACGGTTCAGCCTTCTTCTGTG     TVQPSSV        1     0
ACGGTTCAGCGGACTCAGTTG     TVQRTQL        1     0
ACGGTTCAGCGGATTGCGCCG     TVQRIAP        1     0
ACGGTTCAGCGGCATCCTAGT     TVQRHPS        1     0
ACGGTTCAGCGGCCTATTGAT     TVQRPID        1     0
ACGGTTCAGCGGCCTTCTTCT     TVQRPSS        1     0
ACGGTTCAGCGGCTGTCGTAT     TVQRLSY        1     0
ACGGTTCAGCGGTGGCCGAAT     TVQRWPN        1     0
ACGGTTCAGCGGTTTCTTCAG     TVQRFLQ        1     0
ACGGTTCAGCGTAATCAGTTT     TVQRNQF        1     0
ACGGTTCAGCGTGCTTTGGAG     TVQRALE        1     0
ACGGTTCAGCGTGTTTAGATT     TVQRVQI        1     0
ACGGTTCAGCGTTGGACTCCG     TVQRWTP        1     0
ACGGTTCAGCGTTTGTATACT     TVQRLYT        1     0
ACGGTTCAGCTGACGACGTTT     TVQLTTF        1     0
ACGGTTCAGCTGACTCGGCCT     TVQLTRP        1     0
ACGGTTCAGCTGATTCGGGCG     TVQLIRA        1     0
ACGGTTCAGCTGCCTCTTGCT     TVQLPLA        1     0
ACGGTTCAGCTGCGTCATCTG     TVQLRHL        1     0
ACGGTTCAGCTGCGTGCGTTT     TVQLRAF        1     0
ACGGTTCAGCTGCTTCCTAGT     TVQLLPS        1     0
ACGGTTCAGCTGTTTAAGGCG     TVQLFKA        1     0
ACGGTTCAGCTTACGTCGTCT     TVQLTSS        1     0
ACGGTTCAGCTTACTAAGGTT     TVQLTKV        1     0
ACGGTTCAGCTTACTACTCTT     TVQLTTL        1     0
ACGGTTCAGCTTAGTCGTTCG     TVQLSRS        1     0
ACGGTTCAGCTTATTATGGGG     TVQLIMG        1     0
ACGGTTCAGCTTCAGCCGGAT     TVQLQPD        1     0
ACGGTTCAGCTTCCGTATCCT     TVQLPYP        1     0
ACGGTTCAGCTTGCTCCTGAG     TVQLAPE        1     0
ACGGTTCAGCTTGCTGAGCAG     TVQLAEQ        1     0
ACGGTTCAGCTTTATCGGGAT     TVQLYRD        1     0
ACGGTTCAGCTTTATTTTACG     TVQLYFT        1     0
ACGGTTCAGCTTTCTACTCTT     TVQLSTL        1     0
ACGGTTCAGCTTTGGTCGGGG     TVQLWSG        1     0
ACGGTTCAGGAGAGTTGGACG     TVQESWT        1     0
ACGGTTCAGGAGCATAAGCCG     TVQEHKP        1     0
ACGGTTCAGGAGCATATGGCG     TVQEHMA        1     0
ACGGTTCAGGAGCGTATGGAG     TVQERME        1     0
ACGGTTCAGGAGCGTCAGCAG     TVQERQQ        1     0
ACGGTTCAGGAGCTGCCTCAT     TVQELPH        1     0
ACGGTTCAGGAGCTTAAGATT     TVQELKI        1     0
ACGGTTCAGGAGGTGACGCTG     TVQEVTL        1     0
ACGGTTCAGGATACTGCGCGT     TVQDTAR        1     0
ACGGTTCAGGATCCTCATCCG     TVQDPHP        1     0
ACGGTTCAGGATGATCAGTGG     TVQDDQW        1     0
ACGGTTCAGGATGGCCCTTCG     TVQDGPS        1     0
ACGGTTCAGGCGAGTAGTTTG     TVQASSL        1     0
ACGGTTCAGGCGATGCAGTAT     TVQAMQY        1     0
ACGGTTCAGGCGCCGGCTTAG     TVQAPAQ        1     0
ACGGTTCAGGCGCCTACGGAT     TVQAPTD        1     0
ACGGTTCAGGCGCTGACTAAT     TVQALTN        1     0
ACGGTTCAGGCGGATCCGCAG     TVQADPQ        1     0
ACGGTTCAGGCGGCGAAGACG     TVQAAKT        1     0
ACGGTTCAGGCGGCTCATAGG     TVQAAHR        1     0
ACGGTTCAGGCGGTGTCGCGT     TVQAVSR        1     0
ACGGTTCAGGCTAGGAATCAT     TVQARNH        1     0
ACGGTTCAGGCTAGTGGTATG     TVQASGM        1     0
ACGGTTCAGGCTGATGGGCAT     TVQADGH        1     0
ACGGTTCAGGCTGCTTCTCCT     TVQAASP        1     0
ACGGTTCAGGCTGGTCAGTCG     TVQAGQS        1     0
ACGGTTCAGGGGAAGCTTGAG     TVQGKLE        1     0
ACGGTTCAGGGGACTCTTCTG     TVQGTLL        1     0
ACGGTTCAGGGGCCGAAGCCG     TVQGPKP        1     0
ACGGTTCAGGGGCCTTAGGTG     TVQGPQV        1     0
ACGGTTCAGGGGCGGACTGCG     TVQGRTA        1     0
ACGGTTCAGGGGCGTGCTGTG     TVQGRAV        1     0
ACGGTTCAGGGGGAGACGATG     TVQGETM        1     0
ACGGTTCAGGGGTCGCTGCAG     TVQGSLQ        1     0
ACGGTTCAGGGTACTTCGTCT     TVQGTSS        1     0
ACGGTTCAGGGTAGGCCTCTT     TVQGRPL        1     0
ACGGTTCAGGGTATGCCGATT     TVQGMPI        1     0
ACGGTTCAGGGTCAGGCTTCG     TVQGQAS        1     0
ACGGTTCAGGGTCTTCCGTTT     TVQGLPF        1     0
ACGGTTCAGGGTGGTCTTCAG     TVQGGLQ        1     0
ACGGTTCAGGGTTTGCGGCCT     TVQGLRP        1     0
ACGGTTCAGGTGACTTTGAGT     TVQVTLS        1     0
ACGGTTCAGGTGCAGCAGCAT     TVQVQQH        1     0
ACGGTTCAGGTGCAGCCGAAG     TVQVQPK        1     0
ACGGTTCAGGTGCCTAATACG     TVQVPNT        1     0
ACGGTTCAGGTGCGTCCGCAT     TVQVRPH        1     0
ACGGTTCAGGTGGAGCGTCTG     TVQVERL        1     0
ACGGTTCAGGTGTCTGATTTG     TVQVSDL        1     0
ACGGTTCAGGTTAATTCTACG     TVQVNST        1     0
ACGGTTCAGGTTCAGACTAAT     TVQVQTN        1     0
ACGGTTCAGGTTCCGTATCCG     TVQVPYP        1     0
ACGGTTCAGGTTCGTAGTACT     TVQVRST        1     0
ACGGTTCAGGTTCTGTCTTTG     TVQVLSL        1     0
ACGGTTCAGTAGACTCAGACT     TVQQTQT        1     0
ACGGTTCAGTAGGTGCTTGGT     TVQQVLG        1     0
ACGGTTCAGTATAGGGGTAGT     TVQYRGS        1     0
ACGGTTCAGTATCCGCATTCG     TVQYPHS        1     0
ACGGTTCAGTATCCGGGTCTG     TVQYPGL        1     0
ACGGTTCAGTATCCGTCGGGT     TVQYPSG        1     0
ACGGTTCAGTATCGTACGATT     TVQYRTI        1     0
ACGGTTCAGTCAGCTAATCCG     TVQSANP        1     0
ACGGTTCAGTCGATGCGGGCG     TVQSMRA        1     0
ACGGTTCAGTCGCCGGATCTT     TVQSPDL        1     0
ACGGTTCAGTCTATGCGGTAT     TVQSMRY        1     0
ACGGTTCAGTCTCGGGTTACG     TVQSRVT        1     0
ACGGTTCAGTCTGAGATTGAG     TVQSEIE        1     0
ACGGTTCAGTGGTCGCCGTAT     TVQWSPY        1     0
ACGGTTCAGTGTCCTGGTCAG     TVQCPGQ        1     0
ACGGTTCAGTTTCGTAGTACT     TVQFRST        1     0
ACGGTTCAGTTTGGTCATATT     TVQFGHI        1     0
ACGGTTCATAAGCAGGCGCAG     TVHKQAQ        1     0
ACGGTTCATAAGCAGTTTAAT     TVHKQFN        1     0
ACGGTTCATAAGCCTTCTCCG     TVHKPSP        1     0
ACGGTTCATAAGTATCTTCGG     TVHKYLR        1     0
ACGGTTCATAATCCTTCGACT     TVHNPST        1     0
ACGGTTCATACGACGAAGCTT     TVHTTKL        1     0
ACGGTTCATACGAGGAATGCT     TVHTRNA        1     0
ACGGTTCATACGCCGATGCAT     TVHTPMH        1     0
ACGGTTCATACGCCTCATAGG     TVHTPHR        1     0
ACGGTTCATACGCGGGCGCAG     TVHTRAQ        1     0
ACGGTTCATACGCTGCAGTGG     TVHTLQW        1     0
ACGGTTCATACGCTGCTTTTG     TVHTLLL        1     0
ACGGTTCATACGGCGGTGCTG     TVHTAVL        1     0
ACGGTTCATACGGCGTTGACT     TVHTALT        1     0
ACGGTTCATACTCAGTCTCAG     TVHTQSQ        1     0
ACGGTTCATACTCATCTGCGG     TVHTHLR        1     0
ACGGTTCATACTCCGGTGTTT     TVHTPVF        1     0
ACGGTTCATACTCTGACGTAT     TVHTLTY        1     0
ACGGTTCATACTGCTCCGTCG     TVHTAPS        1     0
ACGGTTCATACTTTTCGGGTG     TVHTFRV        1     0
ACGGTTCATAGGACTCCTCCT     TVHRTPP        1     0
ACGGTTCATAGGATTGCTAGT     TVHRIAS        1     0
ACGGTTCATAGGCATCTGAGT     TVHRHLS        1     0
ACGGTTCATAGGCTTCAGTGT     TVHRLQC        1     0
ACGGTTCATAGGCTTCTGTAT     TVHRLLY        1     0
ACGGTTCATAGGTATATTCCT     TVHRYIP        1     0
ACGGTTCATAGGTGGCCTCTT     TVHRWPL        1     0
ACGGTTCATAGTATTTCGGCG     TVHSISA        1     0
ACGGTTCATAGTCTGATTGAT     TVHSLID        1     0
ACGGTTCATAGTGCTTTTTAT     TVHSAFY        1     0
ACGGTTCATATGCCTACTAAG     TVHMPTK        1     0
ACGGTTCATATGCCTCTGCCG     TVHMPLP        1     0
ACGGTTCATATTTCGAATTCT     TVHISNS        1     0
ACGGTTCATCAGACGGCTAAG     TVHQTAK        1     0
ACGGTTCATCAGCATCGTTTG     TVHQHRL        1     0
ACGGTTCATCAGCCTACGTAG     TVHQPTQ        1     0
ACGGTTCATCAGCGTAATATG     TVHQRNM        1     0
ACGGTTCATCAGCGTCAGGCG     TVHQRQA        1     0
ACGGTTCATCAGCTTCGGCCT     TVHQLRP        1     0
ACGGTTCATCAGGCTCCGTAT     TVHQAPY        1     0
ACGGTTCATCAGGGTTCTCAG     TVHQGSQ        1     0
ACGGTTCATCAGTTTCCGCCT     TVHQFPP        1     0
ACGGTTCATCATCGTATTACT     TVHHRIT        1     0
ACGGTTCATCATCTGTCGTGG     TVHHLSW        1     0
ACGGTTCATCATCTGTGGCCG     TVHHLWP        1     0
ACGGTTCATCATGAGACTCCT     TVHHETP        1     0
ACGGTTCATCATGAGGGTCCT     TVHHEGP        1     0
ACGGTTCATCATGCTGGGGTG     TVHHAGV        1     0
ACGGTTCATCATGTTCTGACG     TVHHVLT        1     0
ACGGTTCATCATTCGCATTCT     TVHHSHS        1     0
ACGGTTCATCATTCTGTGCCT     TVHHSVP        1     0
ACGGTTCATCCGAAGGCTCGT     TVHPKAR        1     0
ACGGTTCATCCGCATATTCTG     TVHPHIL        1     0
ACGGTTCATCCGCGGACGCAT     TVHPRTH        1     0
ACGGTTCATCCGCTGTCTCGG     TVHPLSR        1     0
ACGGTTCATCCGGCTCGGAGT     TVHPARS        1     0
ACGGTTCATCCGGGGTATTAT     TVHPGYY        1     0
ACGGTTCATCCGGTTATTTTG     TVHPVIL        1     0
ACGGTTCATCCTCATATGCTT     TVHPHML        1     0
ACGGTTCATCCTCATCATTCT     TVHPHHS        1     0
ACGGTTCATCCTCCGCAGGGT     TVHPPQG        1     0
ACGGTTCATCCTCTGACGGCG     TVHPLTA        1     0
ACGGTTCATCCTCTGCAGTCG     TVHPLQS        1     0
ACGGTTCATCCTGCGCTGTAT     TVHPALY        1     0
ACGGTTCATCGGAATACGTGT     TVHRNTC        1     0
ACGGTTCATCGGCCTGCTCCT     TVHRPAP        1     0
ACGGTTCATCGGCTTCATGTT     TVHRLHV        1     0
ACGGTTCATCGGGCGCCGGCG     TVHRAPA        1     0
ACGGTTCATCGTCATCAGCAT     TVHRHQH        1     0
ACGGTTCATCGTCCGACTGTG     TVHRPTV        1     0
ACGGTTCATCGTCCGTCTCCG     TVHRPSP        1     0
ACGGTTCATCGTTCTGCTACT     TVHRSAT        1     0
ACGGTTCATCTGAGTACTGTT     TVHLSTV        1     0
ACGGTTCATCTGATGGCTCTT     TVHLMAL        1     0
ACGGTTCATCTGCAGATTCGT     TVHLQIR        1     0
ACGGTTCATCTGCCGGGTCCT     TVHLPGP        1     0
ACGGTTCATCTGCCTCTTACT     TVHLPLT        1     0
ACGGTTCATCTGCGGTCGGTT     TVHLRSV        1     0
ACGGTTCATCTGCTTACTCTG     TVHLLTL        1     0
ACGGTTCATCTGGATACTGCT     TVHLDTA        1     0
ACGGTTCATCTTAGTTATCCG     TVHLSYP        1     0
ACGGTTCATCTTCGGCATCAT     TVHLRHH        1     0
ACGGTTCATCTTCGGCATGCT     TVHLRHA        1     0
ACGGTTCATGAGCTTTTGCCT     TVHELLP        1     0
ACGGTTCATGAGGGTCGTTCT     TVHEGRS        1     0
ACGGTTCATGAGTCTTCTTCG     TVHESSS        1     0
ACGGTTCATGAGTTGTGTACT     TVHELCT        1     0
ACGGTTCATGATCAGGCGCCT     TVHDQAP        1     0
ACGGTTCATGATCCGTGTAGT     TVHDPCS        1     0
ACGGTTCATGATCGTCCGCAG     TVHDRPQ        1     0
ACGGTTCATGATCGTGCGGCT     TVHDRAA        1     0
ACGGTTCATGATCGTTCGGCT     TVHDRSA        1     0
ACGGTTCATGATGATTCTTTT     TVHDDSF        1     0
ACGGTTCATGATGCGCAGCCT     TVHDAQP        1     0
ACGGTTCATGATGCTGGTTCG     TVHDAGS        1     0
ACGGTTCATGCGAAGCCGCCT     TVHAKPP        1     0
ACGGTTCATGCGAATTCTCCG     TVHANSP        1     0
ACGGTTCATGCGACGTCGGCT     TVHATSA        1     0
ACGGTTCATGCGATGGTGGCT     TVHAMVA        1     0
ACGGTTCATGCGCCTACGACT     TVHAPTT        1     0
ACGGTTCATGCGCGTCCGTCG     TVHARPS        1     0
ACGGTTCATGCGGATGCTCTG     TVHADAL        1     0
ACGGTTCATGCTCCTCAGCAG     TVHAPQQ        1     0
ACGGTTCATGCTCGTTATGCT     TVHARYA        1     0
ACGGTTCATGCTGCGACTCAG     TVHAATQ        1     0
ACGGTTCATGCTGCTCGGCTT     TVHAARL        1     0
ACGGTTCATGCTGGGTCGCAG     TVHAGSQ        1     0
ACGGTTCATGCTGGTGCTGGT     TVHAGAG        1     0
ACGGTTCATGCTGGTGGTCTT     TVHAGGL        1     0
ACGGTTCATGCTTCGAGGATT     TVHASRI        1     0
ACGGTTCATGGGCAGATGTCG     TVHGQMS        1     0
ACGGTTCATGGGCAGCTTATG     TVHGQLM        1     0
ACGGTTCATGGGCCTGTGCGG     TVHGPVR        1     0
ACGGTTCATGGGCTGCTTTAT     TVHGLLY        1     0
ACGGTTCATGGGGCGTGTTGT     TVHGACC        1     0
ACGGTTCATGGGTTTCGTATG     TVHGFRM        1     0
ACGGTTCATGGTAATTGTACG     TVHGNCT        1     0
ACGGTTCATGGTGCGGTTGCT     TVHGAVA        1     0
ACGGTTCATGGTGCTGCGTAT     TVHGAAY        1     0
ACGGTTCATGTGCATATTGCT     TVHVHIA        1     0
ACGGTTCATGTGCCTGAGCCG     TVHVPEP        1     0
ACGGTTCATGTGCTGAATGCT     TVHVLNA        1     0
ACGGTTCATGTTCCTATTGTG     TVHVPIV        1     0
ACGGTTCATGTTGCGAATCCT     TVHVANP        1     0
ACGGTTCATTAGCTGCAGCCT     TVHQLQP        1     0
ACGGTTCATTATCATGCGCAG     TVHYHAQ        1     0
ACGGTTCATTATCCTGTGGAT     TVHYPVD        1     0
ACGGTTCATTATGAGACGAGG     TVHYETR        1     0
ACGGTTCATTATGTGCCTCAG     TVHYVPQ        1     0
ACGGTTCATTCGCTGCATCTT     TVHSLHL        1     0
ACGGTTCATTCGCTTTATATG     TVHSLYM        1     0
ACGGTTCATTCTTCGCGTTCT     TVHSSRS        1     0
ACGGTTCATTGGCTTACGTTG     TVHWLTL        1     0
ACGGTTCATTGGGCTCAGCGT     TVHWAQR        1     0
ACGGTTCCACGGTCGATGATT     TVPRSMI        1     0
ACGGTTCCGAAGAATCGTCAG     TVPKNRQ        1     0
ACGGTTCCGAAGATTATGTAT     TVPKIMY        1     0
ACGGTTCCGAAGCAGACGACG     TVPKQTT        1     0
ACGGTTCCGAAGCATGATCCG     TVPKHDP        1     0
ACGGTTCCGAAGCCGGTGGTT     TVPKPVV        1     0
ACGGTTCCGAAGCCTGCTTCT     TVPKPAS        1     0
ACGGTTCCGAAGCTTCTGCCG     TVPKLLP        1     0
ACGGTTCCGAAGGCGCATCGT     TVPKAHR        1     0
ACGGTTCCGAAGGCTTGGTTG     TVPKAWL        1     0
ACGGTTCCGAAGGCTTGTTAT     TVPKACY        1     0
ACGGTTCCGAAGGGTAAGCCG     TVPKGKP        1     0
ACGGTTCCGAAGTATGTGCGT     TVPKYVR        1     0
ACGGTTCCGAAGTTGCTGAGG     TVPKLLR        1     0
ACGGTTCCGAAGTTGCTTAAT     TVPKLLN        1     0
ACGGTTCCGAATCATAATAGG     TVPNHNR        1     0
ACGGTTCCGAATCTGCTTTTG     TVPNLLL        1     0
ACGGTTCCGAATCTGTGGACG     TVPNLWT        1     0
ACGGTTCCGAATGCGCTTGCG     TVPNALA        1     0
ACGGTTCCGAATGCGTGGCTT     TVPNAWL        1     0
ACGGTTCCGAATGGTATTTAG     TVPNGIQ        1     0
ACGGTTCCGAATTATCATGAT     TVPNYHD        1     0
ACGGTTCCGAATTCGCCGCGG     TVPNSPR        1     0
ACGGTTCCGACGAATAGGCAG     TVPTNRQ        1     0
ACGGTTCCGACGAATGAGCGT     TVPTNER        1     0
ACGGTTCCGACGAATTCTATG     TVPTNSM        1     0
ACGGTTCCGACGACGGAGAAT     TVPTTEN        1     0
ACGGTTCCGACGAGGACTTGT     TVPTRTC        1     0
ACGGTTCCGACGCATCAGTAT     TVPTHQY        1     0
ACGGTTCCGACGCATCCGCGG     TVPTHPR        1     0
ACGGTTCCGACGCCGAGGCAG     TVPTPRQ        1     0
ACGGTTCCGACGCCGTTTTTT     TVPTPFF        1     0
ACGGTTCCGACGCGGATGTGG     TVPTRMW        1     0
ACGGTTCCGACGCTGCCTCTG     TVPTLPL        1     0
ACGGTTCCGACGGTTGCGATG     TVPTVAM        1     0
ACGGTTCCGACGTAGGTTCAT     TVPTQVH        1     0
ACGGTTCCGACGTATAATTCG     TVPTYNS        1     0
ACGGTTCCGACGTATACTGCT     TVPTYTA        1     0
ACGGTTCCGACGTCTCATGTT     TVPTSHV        1     0
ACGGTTCCGACGTTTAATGTT     TVPTFNV        1     0
ACGGTTCCGACTAAGGCTCCT     TVPTKAP        1     0
ACGGTTCCGACTAGTACTTGT     TVPTSTC        1     0
ACGGTTCCGACTAGTCCTACG     TVPTSPT        1     0
ACGGTTCCGACTATTACGTCG     TVPTITS        1     0
ACGGTTCCGACTATTATGGAT     TVPTIMD        1     0
ACGGTTCCGACTCAGAAGTCT     TVPTQKS        1     0
ACGGTTCCGACTCAGGCTTAT     TVPTQAY        1     0
ACGGTTCCGACTCCGCATTGG     TVPTPHW        1     0
ACGGTTCCGACTCTTACTGCG     TVPTLTA        1     0
ACGGTTCCGACTGCGCTTGGG     TVPTALG        1     0
ACGGTTCCGACTGCTTATCTG     TVPTAYL        1     0
ACGGTTCCGACTGTGACTGCT     TVPTVTA        1     0
ACGGTTCCGACTTCACTGTTG     TVPTSLL        1     0
ACGGTTCCGAGGACTACTAAG     TVPRTTK        1     0
ACGGTTCCGAGGATTACTTAT     TVPRITY        1     0
ACGGTTCCGAGGCCGAATTCG     TVPRPNS        1     0
ACGGTTCCGAGGCCTATGTTG     TVPRPML        1     0
ACGGTTCCGAGGCCTTGTCAG     TVPRPCQ        1     0
ACGGTTCCGAGGTATCTGGAT     TVPRYLD        1     0
ACGGTTCCGAGGTCGATTAAT     TVPRSIN        1     0
ACGGTTCCGAGTACGAAGCAG     TVPSTKQ        1     0
ACGGTTCCGAGTACGCCTCTT     TVPSTPL        1     0
ACGGTTCCGAGTACGCGTGCT     TVPSTRA        1     0
ACGGTTCCGAGTCCGAAGCAT     TVPSPKH        1     0
ACGGTTCCGAGTTGTACTCGT     TVPSCTR        1     0
ACGGTTCCGATGAAGGCGGTT     TVPMKAV        1     0
ACGGTTCCGATGACTTCTTCT     TVPMTSS        1     0
ACGGTTCCGATGAGTAAGCCG     TVPMSKP        1     0
ACGGTTCCGATGATGCCGGAT     TVPMMPD        1     0
ACGGTTCCGATGCAATTTGGG     TVPMQFG        1     0
ACGGTTCCGATGCAGGATCCG     TVPMQDP        1     0
ACGGTTCCGATGCATAGTCCG     TVPMHSP        1     0
ACGGTTCCGATGCATCTTCTG     TVPMHLL        1     0
ACGGTTCCGATGCGTTCTCAG     TVPMRSQ        1     0
ACGGTTCCGATGCTTCAGTAT     TVPMLQY        1     0
ACGGTTCCGATGCTTGGGAGG     TVPMLGR        1     0
ACGGTTCCGATTAATAAGTTG     TVPINKL        1     0
ACGGTTCCGATTATGCTTGCT     TVPIMLA        1     0
ACGGTTCCGATTCATCATGTT     TVPIHHV        1     0
ACGGTTCCGATTCCGACGGTG     TVPIPTV        1     0
ACGGTTCCGATTCCTTTTACG     TVPIPFT        1     0
ACGGTTCCGATTCTTGCGCTT     TVPILAL        1     0
ACGGTTCCGATTTCTCCTGCG     TVPISPA        1     0
ACGGTTCCGCAGACTATGCAG     TVPQTMQ        1     0
ACGGTTCCGCAGACTGCTGTT     TVPQTAV        1     0
ACGGTTCCGCAGATGAGTCTG     TVPQMSL        1     0
ACGGTTCCGCAGATGCTTTTG     TVPQMLL        1     0
ACGGTTCCGCAGCATCCGCCG     TVPQHPP        1     0
ACGGTTCCGCAGCGGACGTCG     TVPQRTS        1     0
ACGGTTCCGCAGCGGCCTCTG     TVPQRPL        1     0
ACGGTTCCGCAGCTTTCGGCG     TVPQLSA        1     0
ACGGTTCCGCAGGCGAAGGCT     TVPQAKA        1     0
ACGGTTCCGCAGGCGTCGTTT     TVPQASF        1     0
ACGGTTCCGCAGGCTAAGGCT     TVPQAKA        1     0
ACGGTTCCGCAGGCTACTAAG     TVPQATK        1     0
ACGGTTCCGCAGGTTTCGCCT     TVPQVSP        1     0
ACGGTTCCGCAGTTTGCTAAT     TVPQFAN        1     0
ACGGTTCCGCATAAGGATCAT     TVPHKDH        1     0
ACGGTTCCGCATAGGACTATT     TVPHRTI        1     0
ACGGTTCCGCATAGTAAGCCG     TVPHSKP        1     0
ACGGTTCCGCATCAGATGCGT     TVPHQMR        1     0
ACGGTTCCGCATCATCAGGTT     TVPHHQV        1     0
ACGGTTCCGCATCATCATCCT     TVPHHHP        1     0
ACGGTTCCGCATCCGTTGCAT     TVPHPLH        1     0
ACGGTTCCGCATCCTACGCAT     TVPHPTH        1     0
ACGGTTCCGCATCCTCCTACG     TVPHPPT        1     0
ACGGTTCCGCATCCTTTGACG     TVPHPLT        1     0
ACGGTTCCGCATCTGAATGTG     TVPHLNV        1     0
ACGGTTCCGCATCTGCCGAAG     TVPHLPK        1     0
ACGGTTCCGCATCTGGATGTT     TVPHLDV        1     0
ACGGTTCCGCATCTTACTCAG     TVPHLTQ        1     0
ACGGTTCCGCATGGATGGAAG     TVPHGWK        1     0
ACGGTTCCGCATTATAGTGAT     TVPHYSD        1     0
ACGGTTCCGCATTCTACTCTG     TVPHSTL        1     0
ACGGTTCCGCATTCTCCGCCT     TVPHSPP        1     0
ACGGTTCCGCCGACTATGATG     TVPPTMM        1     0
ACGGTTCCGCCGAGGCTGTTT     TVPPRLF        1     0
ACGGTTCCGCCGATGCCTACG     TVPPMPT        1     0
ACGGTTCCGCCGATGTGGGTG     TVPPMWV        1     0
ACGGTTCCGCCGCATAATTAT     TVPPHNY        1     0
ACGGTTCCGCCGCATCGTACG     TVPPHRT        1     0
ACGGTTCCGCCGCGGTTGCCT     TVPPRLP        1     0
ACGGTTCCGCCGCGTGTTCCG     TVPPRVP        1     0
ACGGTTCCGCCGCGTTTTAAT     TVPPRFN        1     0
ACGGTTCCGCCGCTTGCTGCT     TVPPLAA        1     0
ACGGTTCCGCCGCTTTATGTG     TVPPLYV        1     0
ACGGTTCCGCCGGATACTCTG     TVPPDTL        1     0
ACGGTTCCGCCGGGGAATCAG     TVPPGNQ        1     0
ACGGTTCCGCCGGGGGAGGCT     TVPPGEA        1     0
ACGGTTCCGCCGGTTCTTCGT     TVPPVLR        1     0
ACGGTTCCGCCGTCTTATGAG     TVPPSYE        1     0
ACGGTTCCGCCTAATCCTCAT     TVPPNPH        1     0
ACGGTTCCGCCTACTTCTCTG     TVPPTSL        1     0
ACGGTTCCGCCTATGGTTCAT     TVPPMVH        1     0
ACGGTTCCGCCTATTGTGTCT     TVPPIVS        1     0
ACGGTTCCGCCTCAGAGGATT     TVPPQRI        1     0
ACGGTTCCGCCTCGTACTGTT     TVPPRTV        1     0
ACGGTTCCGCCTCGTCTTCCT     TVPPRLP        1     0
ACGGTTCCGCCTCGTTTGTGG     TVPPRLW        1     0
ACGGTTCCGCCTCTGCCTAAT     TVPPLPN        1     0
ACGGTTCCGCCTGCTCATTAT     TVPPAHY        1     0
ACGGTTCCGCCTGCTCCTATT     TVPPAPI        1     0
ACGGTTCCGCCTGCTGTTGTT     TVPPAVV        1     0
ACGGTTCCGCCTGTGAATATG     TVPPVNM        1     0
ACGGTTCCGCCTGTTAATGCT     TVPPVNA        1     0
ACGGTTCCGCCTTCGTCTCCT     TVPPSSP        1     0
ACGGTTCCGCCTTCTCTGCCT     TVPPSLP        1     0
ACGGTTCCGCCTTCTCTTTAT     TVPPSLY        1     0
ACGGTTCCGCCTTGGTCTCCG     TVPPWSP        1     0
ACGGTTCCGCCTTGTAAGCCT     TVPPCKP        1     0
ACGGTTCCGCCTTTGAAGCAT     TVPPLKH        1     0
ACGGTTCCGCCTTTGGTGCCG     TVPPLVP        1     0
ACGGTTCCGCCTTTTAAGTCT     TVPPFKS        1     0
ACGGTTCCGCCTTTTCGTACG     TVPPFRT        1     0
ACGGTTCCGCGGACAATTCAT     TVPRTIH        1     0
ACGGTTCCGCGGACGATTCTT     TVPRTIL        1     0
ACGGTTCCGCGGACGCTTAAG     TVPRTLK        1     0
ACGGTTCCGCGGACTCCGTTG     TVPRTPL        1     0
ACGGTTCCGCGGATGCCTCTG     TVPRMPL        1     0
ACGGTTCCGCGGATGTGTTTG     TVPRMCL        1     0
ACGGTTCCGCGGCATAGTCCT     TVPRHSP        1     0
ACGGTTCCGCGGCCTATGCTT     TVPRPML        1     0
ACGGTTCCGCGGGCGTTTAAG     TVPRAFK        1     0
ACGGTTCCGCGGTATCCGAAG     TVPRYPK        1     0
ACGGTTCCGCGGTCGCCTCAG     TVPRSPQ        1     0
ACGGTTCCGCGGTGGAAGACT     TVPRWKT        1     0
ACGGTTCCGCGGTGGAGTATG     TVPRWSM        1     0
ACGGTTCCGCGGTGGCATTAT     TVPRWHY        1     0
ACGGTTCCGCGGTGTAATCCT     TVPRCNP        1     0
ACGGTTCCGCGTACGGTTCTT     TVPRTVL        1     0
ACGGTTCCGCGTATTACTACT     TVPRITT        1     0
ACGGTTCCGCGTCTGTCTAAT     TVPRLSN        1     0
ACGGTTCCGCGTGTGTTTTCG     TVPRVFS        1     0
ACGGTTCCGCTGCATTCTGAT     TVPLHSD        1     0
ACGGTTCCGCTGCCGCCGCTG     TVPLPPL        1     0
ACGGTTCCGCTGCCGCCTCCT     TVPLPPP        1     0
ACGGTTCCGCTGCCTTCTTCG     TVPLPSS        1     0
ACGGTTCCGCTGCGGGTGCTG     TVPLRVL        1     0
ACGGTTCCGCTGCGTTATGTG     TVPLRYV        1     0
ACGGTTCCGCTGCTGTATCCG     TVPLLYP        1     0
ACGGTTCCGCTGCTTGTTACG     TVPLLVT        1     0
ACGGTTCCGCTGGATATGGTT     TVPLDMV        1     0
ACGGTTCCGCTGGCGTCTATT     TVPLASI        1     0
ACGGTTCCGCTTAATGGTAAT     TVPLNGN        1     0
ACGGTTCCGCTTATTATGGTG     TVPLIMV        1     0
ACGGTTCCGCTTCATGCTCGG     TVPLHAR        1     0
ACGGTTCCGCTTCCGACGTCG     TVPLPTS        1     0
ACGGTTCCGCTTCCGTCGAGT     TVPLPSS        1     0
ACGGTTCCGCTTCGGAGGCCT     TVPLRRP        1     0
ACGGTTCCGCTTCGGCTGCCT     TVPLRLP        1     0
ACGGTTCCGCTTCTGCTGAAT     TVPLLLN        1     0
ACGGTTCCGCTTGCTATGGCT     TVPLAMA        1     0
ACGGTTCCGCTTGGTACTCAT     TVPLGTH        1     0
ACGGTTCCGCTTTAGATTAGG     TVPLQIR        1     0
ACGGTTCCGCTTTCTCTGAAG     TVPLSLK        1     0
ACGGTTCCGCTTTCTGGTCCG     TVPLSGP        1     0
ACGGTTCCGCTTTGGAGTGCT     TVPLWSA        1     0
ACGGTTCCGCTTTTGACATTT     TVPLLTF        1     0
ACGGTTCCGGAGAATACTGAG     TVPENTE        1     0
ACGGTTCCGGAGACGGCGTCT     TVPETAS        1     0
ACGGTTCCGGAGCCTCCTACT     TVPEPPT        1     0
ACGGTTCCGGAGCCTCTTCCG     TVPEPLP        1     0
ACGGTTCCGGAGCTGACTTAT     TVPELTY        1     0
ACGGTTCCGGAGGATCTGCGT     TVPEDLR        1     0
ACGGTTCCGGAGGCTCCGACT     TVPEAPT        1     0
ACGGTTCCGGAGTCGCAGGGT     TVPESQG        1     0
ACGGTTCCGGAGTCGGCGCGG     TVPESAR        1     0
ACGGTTCCGGATACGCTTCGG     TVPDTLR        1     0
ACGGTTCCGGATACGTCGGCG     TVPDTSA        1     0
ACGGTTCCGGATACTCTTCCG     TVPDTLP        1     0
ACGGTTCCGGATAGGCCTCTT     TVPDRPL        1     0
ACGGTTCCGGATCATAGGCCT     TVPDHRP        1     0
ACGGTTCCGGATCCTACTACG     TVPDPTT        1     0
ACGGTTCCGGATCGTAAGCAT     TVPDRKH        1     0
ACGGTTCCGGATCTGAGTGGT     TVPDLSG        1     0
ACGGTTCCGGATGTTACTGGG     TVPDVTG        1     0
ACGGTTCCGGCGAAGACGTGT     TVPAKTC        1     0
ACGGTTCCGGCGAATTCTCCT     TVPANSP        1     0
ACGGTTCCGGCGAATTTGCAT     TVPANLH        1     0
ACGGTTCCGGCGACTGTGGCT     TVPATVA        1     0
ACGGTTCCGGCGCAGCTTGTG     TVPAQLV        1     0
ACGGTTCCGGCGCAGTATCCT     TVPAQYP        1     0
ACGGTTCCGGCGCATCCTGAG     TVPAHPE        1     0
ACGGTTCCGGCGCCGATTGCG     TVPAPIA        1     0
ACGGTTCCGGCGCGGGATTTA     TVPARDL        1     0
ACGGTTCCGGCGCTGTCTCAT     TVPALSH        1     0
ACGGTTCCGGCGCTTGTTAAG     TVPALVK        1     0
ACGGTTCCGGCGGCTACGCTG     TVPAATL        1     0
ACGGTTCCGGCGGGTTCTCTT     TVPAGSL        1     0
ACGGTTCCGGCGTATCGTTTG     TVPAYRL        1     0
ACGGTTCCGGCGTTGAAGGCG     TVPALKA        1     0
ACGGTTCCGGCGTTGTGGTAG     TVPALWQ        1     0
ACGGTTCCGGCTAATATGGGT     TVPANMG        1     0
ACGGTTCCGGCTACTAGTCCT     TVPATSP        1     0
ACGGTTCCGGCTATTCCGCTG     TVPAIPL        1     0
ACGGTTCCGGCTATTCCTTAG     TVPAIPQ        1     0
ACGGTTCCGGCTCATCATTCG     TVPAHHS        1     0
ACGGTTCCGGCTCCGACTATG     TVPAPTM        1     0
ACGGTTCCGGCTCCGGCTTTT     TVPAPAF        1     0
ACGGTTCCGGCTCCGTTGGTG     TVPAPLV        1     0
ACGGTTCCGGCTCGGCATAAG     TVPARHK        1     0
ACGGTTCCGGCTCTTGTTCTT     TVPALVL        1     0
ACGGTTCCGGCTTAGACTTAT     TVPAQTY        1     0
ACGGTTCCGGCTTCTACGCAG     TVPASTQ        1     0
ACGGTTCCGGGGGAGTCGCTT     TVPGESL        1     0
ACGGTTCCGGGTACTGCTGAT     TVPGTAD        1     0
ACGGTTCCGGGTAGGCATACT     TVPGRHT        1     0
ACGGTTCCGGGTATGGGTACG     TVPGMGT        1     0
ACGGTTCCGGGTGCTCCTCAT     TVPGAPH        1     0
ACGGTTCCGGGTTCGACTGCG     TVPGSTA        1     0
ACGGTTCCGGGTTCGCCGTGG     TVPGSPW        1     0
ACGGTTCCGGGTTGGTTGTCG     TVPGWLS        1     0
ACGGTTCCGGTGACTTTTACG     TVPVTFT        1     0
ACGGTTCCGGTGAGTAATTCA     TVPVSNS        1     0
ACGGTTCCGGTGAGTACGGGT     TVPVSTG        1     0
ACGGTTCCGGTGATGAGTCGT     TVPVMSR        1     0
ACGGTTCCGGTGCATCTGCGG     TVPVHLR        1     0
ACGGTTCCGGTGCCGTCGACG     TVPVPST        1     0
ACGGTTCCGGTGGATCCTCAT     TVPVDPH        1     0
ACGGTTCCGGTGTCTCTGGCT     TVPVSLA        1     0
ACGGTTCCGGTTACGGGGCGG     TVPVTGR        1     0
ACGGTTCCGGTTAGGGTGCCT     TVPVRVP        1     0
ACGGTTCCGGTTAGTACACAT     TVPVSTH        1     0
ACGGTTCCGGTTCAGTGGCAT     TVPVQWH        1     0
ACGGTTCCGGTTCCGAATATG     TVPVPNM        1     0
ACGGTTCCGGTTCTGGAGACT     TVPVLET        1     0
ACGGTTCCGGTTGAGACTTAT     TVPVETY        1     0
ACGGTTCCGGTTTTTCCGCCG     TVPVFPP        1     0
ACGGTTCCGTAGCCTCTGTCT     TVPQPLS        1     0
ACGGTTCCGTAGGCGGTTAGG     TVPQAVR        1     0
ACGGTTCCGTATATTGTGAAG     TVPYIVK        1     0
ACGGTTCCGTATCATATGTTG     TVPYHML        1     0
ACGGTTCCGTATCCTGCGCCT     TVPYPAP        1     0
ACGGTTCCGTATCGTACTCCG     TVPYRTP        1     0
ACGGTTCCGTATGAGGCTTCG     TVPYEAS        1     0
ACGGTTCCGTATGATCCTGCG     TVPYDPA        1     0
ACGGTTCCGTATGCTACTCCG     TVPYATP        1     0
ACGGTTCCGTCGAATGGTCCT     TVPSNGP        1     0
ACGGTTCCGTCGACTTAGATG     TVPSTQM        1     0
ACGGTTCCGTCGATGAGTCTG     TVPSMSL        1     0
ACGGTTCCGTCGCATATTACT     TVPSHIT        1     0
ACGGTTCCGTCGCATCATGGT     TVPSHHG        1     0
ACGGTTCCGTCGCCTGATCTT     TVPSPDL        1     0
ACGGTTCCGTCGCTGTTTACG     TVPSLFT        1     0
ACGGTTCCGTCGGCGGTTAGG     TVPSAVR        1     0
ACGGTTCCGTCGTATGGGACG     TVPSYGT        1     0
ACGGTTCCGTCGTTTGGGCAT     TVPSFGH        1     0
ACGGTTCCGTCTACGTTGCCT     TVPSTLP        1     0
ACGGTTCCGTCTCATACTCTG     TVPSHTL        1     0
ACGGTTCCGTCTCCGGCTGCT     TVPSPAA        1     0
ACGGTTCCGTCTGGTCCTCCT     TVPSGPP        1     0
ACGGTTCCGTCTTCGTGGTAT     TVPSSWY        1     0
ACGGTTCCGTGGAAGCCTTCG     TVPWKPS        1     0
ACGGTTCCGTGGACTCAGTCG     TVPWTQS        1     0
ACGGTTCCGTGGCCTGATTTT     TVPWPDF        1     0
ACGGTTCCGTGGCTGCAGTCT     TVPWLQS        1     0
ACGGTTCCGTGGCTTATGTGT     TVPWLMC        1     0
ACGGTTCCGTGGCTTGGTATT     TVPWLGI        1     0
ACGGTTCCGTGGGCGCTGGCT     TVPWALA        1     0
ACGGTTCCGTGGTCGCATTCT     TVPWSHS        1     0
ACGGTTCCGTGTATGCTTGCG     TVPCMLA        1     0
ACGGTTCCGTGTCTTTTGACT     TVPCLLT        1     0
ACGGTTCCGTGTTCGTATATT     TVPCSYI        1     0
ACGGTTCCGTTGCAGCATGCG     TVPLQHA        1     0
ACGGTTCCGTTGCATTCGGTT     TVPLHSV        1     0
ACGGTTCCGTTGCCTCAGCAG     TVPLPQQ        1     0
ACGGTTCCGTTGCCTCCGCCG     TVPLPPP        1     0
ACGGTTCCGTTGGCGATTCAG     TVPLAIQ        1     0
ACGGTTCCGTTGGTGTCTCCT     TVPLVSP        1     0
ACGGTTCCGTTGTATTATTGG     TVPLYYW        1     0
ACGGTTCCGTTGTCTCGTATG     TVPLSRM        1     0
ACGGTTCCGTTGTTTACTTCG     TVPLFTS        1     0
ACGGTTCCGTTTATTTATTAT     TVPFIYY        1     0
ACGGTTCCGTTTCCGCCTCTT     TVPFPPL        1     0
ACGGTTCCGTTTCCTCCGGTG     TVPFPPV        1     0
ACGGTTCCGTTTCGTGTGTAG     TVPFRVQ        1     0
ACGGTTCCGTTTGGGACTTCG     TVPFGTS        1     0
ACGGTTCCTAAGACTCATTCG     TVPKTHS        1     0
ACGGTTCCTAAGACTTAGATT     TVPKTQI        1     0
ACGGTTCCTAAGATGCAGTCG     TVPKMQS        1     0
ACGGTTCCTAAGATTGCTCGG     TVPKIAR        1     0
ACGGTTCCTAAGCATGTGGCT     TVPKHVA        1     0
ACGGTTCCTAAGCCGTTGCTT     TVPKPLL        1     0
ACGGTTCCTAAGCCTACGTCG     TVPKPTS        1     0
ACGGTTCCTAAGCTTGGGTTG     TVPKLGL        1     0
ACGGTTCCTAAGGGGAAGTAT     TVPKGKY        1     0
ACGGTTCCTAAGGTTCCTCCG     TVPKVPP        1     0
ACGGTTCCTAAGTCGTTGTCG     TVPKSLS        1     0
ACGGTTCCTAAGTCTCCGTCT     TVPKSPS        1     0
ACGGTTCCTAAGTTGCCGAGG     TVPKLPR        1     0
ACGGTTCCTAATCCGCCTCCT     TVPNPPP        1     0
ACGGTTCCTAATCGGACTTGT     TVPNRTC        1     0
ACGGTTCCTAATCGGCTGCTT     TVPNRLL        1     0
ACGGTTCCTACGACTCATGAG     TVPTTHE        1     0
ACGGTTCCTACGCAGGTGCCT     TVPTQVP        1     0
ACGGTTCCTACGCATTATGGG     TVPTHYG        1     0
ACGGTTCCTACGCCGCGGATT     TVPTPRI        1     0
ACGGTTCCTACGCCTATTCTT     TVPTPIL        1     0
ACGGTTCCTACGCGGGTGCAT     TVPTRVH        1     0
ACGGTTCCTACGCTTCTGCCG     TVPTLLP        1     0
ACGGTTCCTACGCTTCTTAGT     TVPTLLS        1     0
ACGGTTCCTACGGCTCTGGCG     TVPTALA        1     0
ACGGTTCCTACGTGGCTTTAT     TVPTWLY        1     0
ACGGTTCCTACTAAGCCTCCT     TVPTKPP        1     0
ACGGTTCCTACTCAGCCGCAT     TVPTQPH        1     0
ACGGTTCCTACTCATACTCCT     TVPTHTP        1     0
ACGGTTCCTACTCATATTTTT     TVPTHIF        1     0
ACGGTTCCTACTCATCGGCAG     TVPTHRQ        1     0
ACGGTTCCTACTCCGCCTCCT     TVPTPPP        1     0
ACGGTTCCTACTCCTCCTACT     TVPTPPT        1     0
ACGGTTCCTACTGAGATGCGG     TVPTEMR        1     0
ACGGTTCCTACTTGGCCTCCT     TVPTWPP        1     0
ACGGTTCCTAGGCCGGGTTCG     TVPRPGS        1     0
ACGGTTCCTAGTGATTCTCAT     TVPSDSH        1     0
ACGGTTCCTATGCAGCTTACT     TVPMQLT        1     0
ACGGTTCCTATGCATATTAGT     TVPMHIS        1     0
ACGGTTCCTATGCCGTCTACG     TVPMPST        1     0
ACGGTTCCTATGCGTTATTTT     TVPMRYF        1     0
ACGGTTCCTATGGTGCGGAAT     TVPMVRN        1     0
ACGGTTCCTATTTTTCCTGGT     TVPIFPG        1     0
ACGGTTCCTCAGATGGTGGAG     TVPQMVE        1     0
ACGGTTCCTCAGATTCAGGCG     TVPQIQA        1     0
ACGGTTCCTCAGCATCGGAAG     TVPQHRK        1     0
ACGGTTCCTCAGCCGACTTCT     TVPQPTS        1     0
ACGGTTCCTCAGCCGATGTCG     TVPQPMS        1     0
ACGGTTCCTCAGCCTGAGTGG     TVPQPEW        1     0
ACGGTTCCTCAGCTGCATCAT     TVPQLHH        1     0
ACGGTTCCTCAGGCGCCTCAG     TVPQAPQ        1     0
ACGGTTCCTCAGGTGCAGCGG     TVPQVQR        1     0
ACGGTTCCTCATAAGTCTATT     TVPHKSI        1     0
ACGGTTCCTCATACTCCTATG     TVPHTPM        1     0
ACGGTTCCTCATAGGACTTAT     TVPHRTY        1     0
ACGGTTCCTCATAGTATGACG     TVPHSMT        1     0
ACGGTTCCTCATATGCTGCTG     TVPHMLL        1     0
ACGGTTCCTCATCCGACGCTG     TVPHPTL        1     0
ACGGTTCCTCATCCGGCTATT     TVPHPAI        1     0
ACGGTTCCTCATCCTACTCAG     TVPHPTQ        1     0
ACGGTTCCTCATGATACGCGT     TVPHDTR        1     0
ACGGTTCCTCCGAATCCTACT     TVPPNPT        1     0
ACGGTTCCTCCGCAGCTTCAG     TVPPQLQ        1     0
ACGGTTCCTCCGCATTTAGTT     TVPPHLV        1     0
ACGGTTCCTCCGGAGGATACT     TVPPEDT        1     0
ACGGTTCCTCCGTCTAATTAT     TVPPSNY        1     0
ACGGTTCCTCCTCATGTGCGT     TVPPHVR        1     0
ACGGTTCCTCCTCTTTCTTCG     TVPPLSS        1     0
ACGGTTCCTCCTTGGCTGCTG     TVPPWLL        1     0
ACGGTTCCTCGGACTACTGTT     TVPRTTV        1     0
ACGGTTCCTCGGACTTTTTAG     TVPRTFQ        1     0
ACGGTTCCTCGGCCTACTAAT     TVPRPTN        1     0
ACGGTTCCTCGGCTGCATGCT     TVPRLHA        1     0
ACGGTTCCTCGGCTTCCGCAT     TVPRLPH        1     0
ACGGTTCCTCGGGAGCGTGTT     TVPRERV        1     0
ACGGTTCCTCGTAGTAGTAAT     TVPRSSN        1     0
ACGGTTCCTCGTCATACTTTT     TVPRHTF        1     0
ACGGTTCCTCTGACTCATGGG     TVPLTHG        1     0
ACGGTTCCTCTGCTTTTTCCG     TVPLLFP        1     0
ACGGTTCCTCTGGATGATACT     TVPLDDT        1     0
ACGGTTCCTCTGTCTCATTGG     TVPLSHW        1     0
ACGGTTCCTCTTCAGCCTCTT     TVPLQPL        1     0
ACGGTTCCTCTTCAGCGGGCG     TVPLQRA        1     0
ACGGTTCCTCTTGTGTATATT     TVPLVYI        1     0
ACGGTTCCTCTTTCGCCTCAT     TVPLSPH        1     0
ACGGTTCCTCTTTCTGCTATT     TVPLSAI        1     0
ACGGTTCCTGAGACGCTTCTT     TVPETLL        1     0
ACGGTTCCTGAGAGGGTGAGT     TVPERVS        1     0
ACGGTTCCTGAGATGTTGTAT     TVPEMLY        1     0
ACGGTTCCTGAGCATCTGCTT     TVPEHLL        1     0
ACGGTTCCTGAGCCTCAGCTT     TVPEPQL        1     0
ACGGTTCCTGATCAGGCTGCT     TVPDQAA        1     0
ACGGTTCCTGATCCGAATGGT     TVPDPNG        1     0
ACGGTTCCTGATTTTTGTGCT     TVPDFCA        1     0
ACGGTTCCTGCGACTCTGGCT     TVPATLA        1     0
ACGGTTCCTGCGCCTGATGAT     TVPAPDD        1     0
ACGGTTCCTGCGGAGGTTAAG     TVPAEVK        1     0
ACGGTTCCTGCTATGCGTACG     TVPAMRT        1     0
ACGGTTCCTGCTCATCCTGTG     TVPAHPV        1     0
ACGGTTCCTGCTCCGAATTAG     TVPAPNQ        1     0
ACGGTTCCTGCTCCGGATATT     TVPAPDI        1     0
ACGGTTCCTGCTCCGTATCTG     TVPAPYL        1     0
ACGGTTCCTGCTCCTACGTCG     TVPAPTS        1     0
ACGGTTCCTGCTCCTACTCTT     TVPAPTL        1     0
ACGGTTCCTGCTCTTTGGTAT     TVPALWY        1     0
ACGGTTCCTGCTGAGTGGTCT     TVPAEWS        1     0
ACGGTTCCTGCTGCTACTCCT     TVPAATP        1     0
ACGGTTCCTGCTGTTAGGCTT     TVPAVRL        1     0
ACGGTTCCTGCTTCTACGATG     TVPASTM        1     0
ACGGTTCCTGGGATTGTTCAG     TVPGIVQ        1     0
ACGGTTCCTGGGCCTCATTCT     TVPGPHS        1     0
ACGGTTCCTGGGCTGACTGAT     TVPGLTD        1     0
ACGGTTCCTGGTCCTAAGGCT     TVPGPKA        1     0
ACGGTTCCTGGTGCGTTGTCG     TVPGALS        1     0
ACGGTTCCTGGTGGTAATTCT     TVPGGNS        1     0
ACGGTTCCTGGTTCGGATGCT     TVPGSDA        1     0
ACGGTTCCTGTGATGTAGACT     TVPVMQT        1     0
ACGGTTCCTGTGCAGCGTGAT     TVPVQRD        1     0
ACGGTTCCTGTGCCTCAGTAT     TVPVPQY        1     0
ACGGTTCCTGTGGCGCAGATG     TVPVAQM        1     0
ACGGTTCCTGTTAAGAGTAGG     TVPVKSR        1     0
ACGGTTCCTGTTAATACTAGT     TVPVNTS        1     0
ACGGTTCCTGTTATGCCGTGG     TVPVMPW        1     0
ACGGTTCCTGTTCGTGTTCCT     TVPVRVP        1     0
ACGGTTCCTGTTGAGCATGCT     TVPVEHA        1     0
ACGGTTCCTGTTTATTCTCGT     TVPVYSR        1     0
ACGGTTCCTGTTTCGGCTAGG     TVPVSAR        1     0
ACGGTTCCTGTTTCTCCTGCG     TVPVSPA        1     0
ACGGTTCCTGTTTTTCAGTAT     TVPVFQY        1     0
ACGGTTCCTTAGACGCCTACT     TVPQTPT        1     0
ACGGTTCCTTATCAGCGTTCG     TVPYQRS        1     0
ACGGTTCCTTATCCGTGGAGG     TVPYPWR        1     0
ACGGTTCCTTATCTGGCTCAG     TVPYLAQ        1     0
ACGGTTCCTTATGCGAAGGCG     TVPYAKA        1     0
ACGGTTCCTTCGAAGCGTTCG     TVPSKRS        1     0
ACGGTTCCTTCGCCGCCGCAG     TVPSPPQ        1     0
ACGGTTCCTTCGCTTGTGACT     TVPSLVT        1     0
ACGGTTCCTTCGTCGCTTTCG     TVPSSLS        1     0
ACGGTTCCTTCTACTCTTCGA     TVPSTLR        1     0
ACGGTTCCTTCTCCTAATTAT     TVPSPNY        1     0
ACGGTTCCTTCTCTGAAGCGG     TVPSLKR        1     0
ACGGTTCCTTCTTCGATTCCT     TVPSSIP        1     0
ACGGTTCCTTGGCTTCTGGTG     TVPWLLV        1     0
ACGGTTCCTTGGGTTCCGGAT     TVPWVPD        1     0
ACGGTTCCTTTGCATCTGTTT     TVPLHLF        1     0
ACGGTTCCTTTGCTGTCGTAT     TVPLLSY        1     0
ACGGTTCGGAATGCGGGTATT     TVRNAGI        1     0
ACGGTTCGGAATTTGTATACG     TVRNLYT        1     0
ACGGTTCGGACGACTGCTTTG     TVRTTAL        1     0
ACGGTTCGGACGCAGTATGAT     TVRTQYD        1     0
ACGGTTCGGACGCATTAGATG     TVRTHQM        1     0
ACGGTTCGGACGCCTAGTCTG     TVRTPSL        1     0
ACGGTTCGGACGCTTCATCTG     TVRTLHL        1     0
ACGGTTCGGACGGTGACGGAT     TVRTVTD        1     0
ACGGTTCGGACTCATATTCCG     TVRTHIP        1     0
ACGGTTCGGACTCCGGCTATG     TVRTPAM        1     0
ACGGTTCGGACTCCTAATACT     TVRTPNT        1     0
ACGGTTCGGACTCTGCATGCT     TVRTLHA        1     0
ACGGTTCGGACTGTTATTACG     TVRTVIT        1     0
ACGGTTCGGACTGTTCATTGG     TVRTVHW        1     0
ACGGTTCGGACTTCGTATGGT     TVRTSYG        1     0
ACGGTTCGGAGTCAGTGGCTG     TVRSQWL        1     0
ACGGTTCGGATGAATATGGAT     TVRMNMD        1     0
ACGGTTCGGATGCAGCGGCCT     TVRMQRP        1     0
ACGGTTCGGATGCCTATGACT     TVRMPMT        1     0
ACGGTTCGGATTCATCCGTCG     TVRIHPS        1     0
ACGGTTCGGATTCCTCAGAGT     TVRIPQS        1     0
ACGGTTCGGATTGCTCCTTCT     TVRIAPS        1     0
ACGGTTCGGATTGTGCTTCCG     TVRIVLP        1     0
ACGGTTCGGCAGATGACTTGG     TVRQMTW        1     0
ACGGTTCGGCAGCTGAATGGG     TVRQLNG        1     0
ACGGTTCGGCAGTCTAGTGAT     TVRQSSD        1     0
ACGGTTCGGCAGTTTACTCAG     TVRQFTQ        1     0
ACGGTTCGGCATACGGTTTGG     TVRHTVW        1     0
ACGGTTCGGCATCTGGCTCAG     TVRHLAQ        1     0
ACGGTTCGGCATCTTACGTAT     TVRHLTY        1     0
ACGGTTCGGCATCTTCAACTG     TVRHLQL        1     0
ACGGTTCGGCATGCGATGCTT     TVRHAML        1     0
ACGGTTCGGCATGGTGATTCG     TVRHGDS        1     0
ACGGTTCGGCCTCAGAAGCCT     TVRPQKP        1     0
ACGGTTCGGCCTCATCATCTG     TVRPHHL        1     0
ACGGTTCGGCCTCATCTGCGG     TVRPHLR        1     0
ACGGTTCGGCCTGTTATGAAT     TVRPVMN        1     0
ACGGTTCGGCCTTTTCTTTCG     TVRPFLS        1     0
ACGGTTCGGCCTTTTGCTAGT     TVRPFAS        1     0
ACGGTTCGGCTGCAGGGTCCG     TVRLQGP        1     0
ACGGTTCGGCTGCATGGGCTT     TVRLHGL        1     0
ACGGTTCGGCTGCCTGGTAAT     TVRLPGN        1     0
ACGGTTCGGCTGCTTGATACT     TVRLLDT        1     0
ACGGTTCGGCTGTCTCTGCCT     TVRLSLP        1     0
ACGGTTCGGCTGTCTGTTGAT     TVRLSVD        1     0
ACGGTTCGGCTGTTTCCTTAT     TVRLFPY        1     0
ACGGTTCGGCTTCCGTATAGT     TVRLPYS        1     0
ACGGTTCGGGAGAGTCAGCTT     TVRESQL        1     0
ACGGTTCGGGAGATTGCTTTG     TVREIAL        1     0
ACGGTTCGGGAGCATCTTCCT     TVREHLP        1     0
ACGGTTCGGGAGCCTGAGTTG     TVREPEL        1     0
ACGGTTCGGGATAATCCTCCT     TVRDNPP        1     0
ACGGTTCGGGATCGGTATCTG     TVRDRYL        1     0
ACGGTTCGGGATCGTCTTCCT     TVRDRLP        1     0
ACGGTTCGGGCGACTCCTCAG     TVRATPQ        1     0
ACGGTTCGGGCGCAGGGTACG     TVRAQGT        1     0
ACGGTTCGGGCGCCGTATAGT     TVRAPYS        1     0
ACGGTTCGGGCGCTGTTGTAT     TVRALLY        1     0
ACGGTTCGGGCGGAGCTTAGG     TVRAELR        1     0
ACGGTTCGGGCGGCGGCTTTT     TVRAAAF        1     0
ACGGTTCGGGCGGTTTCTTCT     TVRAVSS        1     0
ACGGTTCGGGCGTTTGCTCAT     TVRAFAH        1     0
ACGGTTCGGGCTACTCCTTTG     TVRATPL        1     0
ACGGTTCGGGCTCTGCATAGT     TVRALHS        1     0
ACGGTTCGGGCTGATAGTGCT     TVRADSA        1     0
ACGGTTCGGGGGACTAATTAG     TVRGTNQ        1     0
ACGGTTCGGGGGCTTATGTTT     TVRGLMF        1     0
ACGGTTCGGGGGGCGGTTACT     TVRGAVT        1     0
ACGGTTCGGGGTCTGCTGGTT     TVRGLLV        1     0
ACGGTTCGGGTGCCGGGGCTG     TVRVPGL        1     0
ACGGTTCGGGTTACTACTTTT     TVRVTTF        1     0
ACGGTTCGGGTTCCGACGCCG     TVRVPTP        1     0
ACGGTTCGGGTTGGGATGGCG     TVRVGMA        1     0
ACGGTTCGGTATCCTAGTGCG     TVRYPSA        1     0
ACGGTTCGGTATCTGAATTAT     TVRYLNY        1     0
ACGGTTCGGTATGCGTCGCTG     TVRYASL        1     0
ACGGTTCGGTCGCCTACGCTT     TVRSPTL        1     0
ACGGTTCGGTCTACGGCGCTT     TVRSTAL        1     0
ACGGTTCGGTGGACGCTGCTT     TVRWTLL        1     0
ACGGTTCGGTGGCCTTAGGAG     TVRWPQE        1     0
ACGGTTCGGTTTACTAATCCG     TVRFTNP        1     0
ACGGTTCGTACGCATACTACT     TVRTHTT        1     0
ACGGTTCGTACGCTTATGTCG     TVRTLMS        1     0
ACGGTTCGTACGCTTTCGCCT     TVRTLSP        1     0
ACGGTTCGTACGGCTGCGGCT     TVRTAAA        1     0
ACGGTTCGTACGTCGCCTTCG     TVRTSPS        1     0
ACGGTTCGTACTACGTTGCAT     TVRTTLH        1     0
ACGGTTCGTACTCATATGCCT     TVRTHMP        1     0
ACGGTTCGTACTGCGACGGCT     TVRTATA        1     0
ACGGTTCGTAGGCTGGTTATT     TVRRLVI        1     0
ACGGTTCGTAGGCTGTTTATT     TVRRLFI        1     0
ACGGTTCGTATGAATGGTCAG     TVRMNGQ        1     0
ACGGTTCGTATGCCTGTGGAT     TVRMPVD        1     0
ACGGTTCGTATGCTGATGGCG     TVRMLMA        1     0
ACGGTTCGTATTCTTGATTCG     TVRILDS        1     0
ACGGTTCGTCAGACGCAGTGG     TVRQTQW        1     0
ACGGTTCGTCAGGCGCCGCTT     TVRQAPL        1     0
ACGGTTCGTCAGTATCTTCCT     TVRQYLP        1     0
ACGGTTCGTCATGCGATTACT     TVRHAIT        1     0
ACGGTTCGTCCGCATCTGAAT     TVRPHLN        1     0
ACGGTTCGTCCGCCGACTAAT     TVRPPTN        1     0
ACGGTTCGTCCGCCTTGTGCT     TVRPPCA        1     0
ACGGTTCGTCCGGATCAGCCT     TVRPDQP        1     0
ACGGTTCGTCCGTGGCCTGCT     TVRPWPA        1     0
ACGGTTCGTCCTAGTTCTCCG     TVRPSSP        1     0
ACGGTTCGTCCTCCTTATAAT     TVRPPYN        1     0
ACGGTTCGTCCTGAGCATCCT     TVRPEHP        1     0
ACGGTTCGTCCTGCTGTGCAT     TVRPAVH        1     0
ACGGTTCGTCCTGTGGCTTTG     TVRPVAL        1     0
ACGGTTCGTCCTTCGGCTGCT     TVRPSAA        1     0
ACGGTTCGTCTGGCTAATGCG     TVRLANA        1     0
ACGGTTCGTCTGTTGCCGCCT     TVRLLPP        1     0
ACGGTTCGTGAGCTGTTGGAG     TVRELLE        1     0
ACGGTTCGTGAGCTTGGTAGT     TVRELGS        1     0
ACGGTTCGTGATGCGTGGCGT     TVRDAWR        1     0
ACGGTTCGTGATGTGCTGAAT     TVRDVLN        1     0
ACGGTTCGTGATTATAGTCTT     TVRDYSL        1     0
ACGGTTCGTGCGACTCCTGTT     TVRATPV        1     0
ACGGTTCGTGCGCCGACTTCG     TVRAPTS        1     0
ACGGTTCGTGCGTTTCCTGAT     TVRAFPD        1     0
ACGGTTCGTGCTATGCTGGAT     TVRAMLD        1     0
ACGGTTCGTGCTCCGATGTGG     TVRAPMW        1     0
ACGGTTCGTGCTGGTGTGATT     TVRAGVI        1     0
ACGGTTCGTGCTTTGAATATG     TVRALNM        1     0
ACGGTTCGTGGTCCGCTTCAA     TVRGPLQ        1     0
ACGGTTCGTGGTCCTGTTCCG     TVRGPVP        1     0
ACGGTTCGTGTGATGCCTTCT     TVRVMPS        1     0
ACGGTTCGTGTGCCGCATGCT     TVRVPHA        1     0
ACGGTTCGTGTGGTGCCTACG     TVRVVPT        1     0
ACGGTTCGTGTTAGTATTGCG     TVRVSIA        1     0
ACGGTTCGTGTTGCGTCGCTG     TVRVASL        1     0
ACGGTTCGTTATGGTACGGAG     TVRYGTE        1     0
ACGGTTCGTTCGGATAATACT     TVRSDNT        1     0
ACGGTTCGTTGTGGTTATGTT     TVRCGYV        1     0
ACGGTTCGTTGTGTGGCTCTT     TVRCVAL        1     0
ACGGTTCGTTTGCCGTTGCCG     TVRLPLP        1     0
ACGGTTCGTTTTGCGCTTTTT     TVRFALF        1     0
ACGGTTCGTTTTGCTACTGGT     TVRFATG        1     0
ACGGTTCTACTGGAGAAGTAT     TVLLEKY        1     0
ACGGTTCTGAAGCATGTTGAT     TVLKHVD        1     0
ACGGTTCTGAAGCCTATTCCT     TVLKPIP        1     0
ACGGTTCTGAATACGGTTACG     TVLNTVT        1     0
ACGGTTCTGAATGCGCCGACT     TVLNAPT        1     0
ACGGTTCTGAATGCGGGTTAT     TVLNAGY        1     0
ACGGTTCTGACGCAGACTCGT     TVLTQTR        1     0
ACGGTTCTGACGCAGGGGAGG     TVLTQGR        1     0
ACGGTTCTGACGCTGCCTGAG     TVLTLPE        1     0
ACGGTTCTGACGGCGAATCAT     TVLTANH        1     0
ACGGTTCTGACGGCGCCTCCT     TVLTAPP        1     0
ACGGTTCTGACGTCGCCGACG     TVLTSPT        1     0
ACGGTTCTGACTAAGATTCTT     TVLTKIL        1     0
ACGGTTCTGACTCATCTGTTG     TVLTHLL        1     0
ACGGTTCTGACTCTTCATGTG     TVLTLHV        1     0
ACGGTTCTGACTCTTCCTACG     TVLTLPT        1     0
ACGGTTCTGACTGGGGCTTAG     TVLTGAQ        1     0
ACGGTTCTGACTTATCCTCAG     TVLTYPQ        1     0
ACGGTTCTGACTTCGCGTCTT     TVLTSRL        1     0
ACGGTTCTGAGGACTCTTACT     TVLRTLT        1     0
ACGGTTCTGAGGGAGTATGCT     TVLREYA        1     0
ACGGTTCTGAGGGCGTCTAAT     TVLRASN        1     0
ACGGTTCTGAGTCCTCTGGCT     TVLSPLA        1     0
ACGGTTCTGAGTTCTCCTTTG     TVLSSPL        1     0
ACGGTTCTGATGCTGAAGGAT     TVLMLKD        1     0
ACGGTTCTGATGGAGCTTCGT     TVLMELR        1     0
ACGGTTCTGATTAATAAGCCT     TVLINKP        1     0
ACGGTTCTGATTCCGGCTTGG     TVLIPAW        1     0
ACGGTTCTGATTGAGCAGCGT     TVLIEQR        1     0
ACGGTTCTGCAGAGTCATGAG     TVLQSHE        1     0
ACGGTTCTGCAGAGTGGGCTT     TVLQSGL        1     0
ACGGTTCTGCAGCAGCCTGCT     TVLQQPA        1     0
ACGGTTCTGCAGCATAAGCGG     TVLQHKR        1     0
ACGGTTCTGCAGCCGACGACT     TVLQPTT        1     0
ACGGTTCTGCAGCGTCATCTT     TVLQRHL        1     0
ACGGTTCTGCAGGAGGCTCGG     TVLQEAR        1     0
ACGGTTCTGCAGGCTGAGTCT     TVLQAES        1     0
ACGGTTCTGCAGTATCAGAGG     TVLQYQR        1     0
ACGGTTCTGCAGTATTATGAG     TVLQYYE        1     0
ACGGTTCTGCAGTGGGATGCT     TVLQWDA        1     0
ACGGTTCTGCATAAGACTCTG     TVLHKTL        1     0
ACGGTTCTGCATAGTACGCCT     TVLHSTP        1     0
ACGGTTCTGCATCCTCATTAT     TVLHPHY        1     0
ACGGTTCTGCATCCTCCTGGT     TVLHPPG        1     0
ACGGTTCTGCATCTGCTTCTG     TVLHLLL        1     0
ACGGTTCTGCATCTTCTTAGT     TVLHLLS        1     0
ACGGTTCTGCATCTTTATTTT     TVLHLYF        1     0
ACGGTTCTGCATGAGCGTGCT     TVLHERA        1     0
ACGGTTCTGCATGAGTTGACT     TVLHELT        1     0
ACGGTTCTGCATTATTATCAG     TVLHYYQ        1     0
ACGGTTCTGCATTCTCTTGTT     TVLHSLV        1     0
ACGGTTCTGCCGAATCATTAT     TVLPNHY        1     0
ACGGTTCTGCCGATGAATCTT     TVLPMNL        1     0
ACGGTTCTGCCGATGTCTATT     TVLPMSI        1     0
ACGGTTCTGCCGCGTGGGTCG     TVLPRGS        1     0
ACGGTTCTGCCGCTTATTCCG     TVLPLIP        1     0
ACGGTTCTGCCGCTTGGTACG     TVLPLGT        1     0
ACGGTTCTGCCGGTTACGTTG     TVLPVTL        1     0
ACGGTTCTGCCGTGGGGTCTG     TVLPWGL        1     0
ACGGTTCTGCCTAATTCGTCT     TVLPNSS        1     0
ACGGTTCTGCCTACGCCTCAG     TVLPTPQ        1     0
ACGGTTCTGCCTACGCGGAGT     TVLPTRS        1     0
ACGGTTCTGCCTAGTCCTGGG     TVLPSPG        1     0
ACGGTTCTGCCTCATAGTAAT     TVLPHSN        1     0
ACGGTTCTGCCTCCGCTTCCG     TVLPPLP        1     0
ACGGTTCTGCCTCCTAATCTG     TVLPPNL        1     0
ACGGTTCTGCCTGCTCCTCCG     TVLPAPP        1     0
ACGGTTCTGCCTGCTCCTGAT     TVLPAPD        1     0
ACGGTTCTGCCTGCTGCTTCT     TVLPAAS        1     0
ACGGTTCTGCCTGCTTCTAGT     TVLPASS        1     0
ACGGTTCTGCCTGGGCATGCG     TVLPGHA        1     0
ACGGTTCTGCCTGTTTATCCG     TVLPVYP        1     0
ACGGTTCTGCCTTATCCTGCG     TVLPYPA        1     0
ACGGTTCTGCGGCCTACTCTT     TVLRPTL        1     0
ACGGTTCTGCGGCCTGCTGGT     TVLRPAG        1     0
ACGGTTCTGCGGGGTTCTCAT     TVLRGSH        1     0
ACGGTTCTGCGTAATCCGTTG     TVLRNPL        1     0
ACGGTTCTGCGTATGATTCCT     TVLRMIP        1     0
ACGGTTCTGCTGCATGATCAG     TVLLHDQ        1     0
ACGGTTCTGCTGCCGAGTGTG     TVLLPSV        1     0
ACGGTTCTGCTGCCTCATGCT     TVLLPHA        1     0
ACGGTTCTGCTGCGGGTTGTT     TVLLRVV        1     0
ACGGTTCTGCTTCAGCCTTAG     TVLLQPQ        1     0
ACGGTTCTGGAGCCGCATCGG     TVLEPHR        1     0
ACGGTTCTGGAGCCGCTTAAG     TVLEPLK        1     0
ACGGTTCTGGAGCGTTTTCGT     TVLERFR        1     0
ACGGTTCTGGATCATGCTTCT     TVLDHAS        1     0
ACGGTTCTGGATCGGCATCCT     TVLDRHP        1     0
ACGGTTCTGGATGCGGAGCAT     TVLDAEH        1     0
ACGGTTCTGGCGAAAAGTCGT     TVLAKSR        1     0
ACGGTTCTGGCGCAGGAGAAG     TVLAQEK        1     0
ACGGTTCTGGCGCCGCGTCAT     TVLAPRH        1     0
ACGGTTCTGGCGCTGACGTAT     TVLALTY        1     0
ACGGTTCTGGCGGTTGGGATG     TVLAVGM        1     0
ACGGTTCTGGCGTATTATCAG     TVLAYYQ        1     0
ACGGTTCTGGCGTTGTCGATT     TVLALSI        1     0
ACGGTTCTGGCGTTTCCGGTG     TVLAFPV        1     0
ACGGTTCTGGCTACGACGAGT     TVLATTS        1     0
ACGGTTCTGGCTACGGTTCGT     TVLATVR        1     0
ACGGTTCTGGCTGAGGCGGCT     TVLAEAA        1     0
ACGGTTCTGGCTGCTAAGACG     TVLAAKT        1     0
ACGGTTCTGGCTGTGAATGCG     TVLAVNA        1     0
ACGGTTCTGGCTTATCCGAAT     TVLAYPN        1     0
ACGGTTCTGGCTTGGATGTCT     TVLAWMS        1     0
ACGGTTCTGGGGTCTAAGCAG     TVLGSKQ        1     0
ACGGTTCTGGGTCCTGCTACG     TVLGPAT        1     0
ACGGTTCTGGGTCTTCGTACG     TVLGLRT        1     0
ACGGTTCTGGTGATGCGTCCT     TVLVMRP        1     0
ACGGTTCTGGTTACGATGCCT     TVLVTMP        1     0
ACGGTTCTGGTTTTGCAGCTT     TVLVLQL        1     0
ACGGTTCTGTATGCTGCGCAT     TVLYAAH        1     0
ACGGTTCTGTCGACTCAGTCG     TVLSTQS        1     0
ACGGTTCTGTCGGCTCCTGCT     TVLSAPA        1     0
ACGGTTCTGTCGTATAATAGG     TVLSYNR        1     0
ACGGTTCTGTCTCCTCCTATG     TVLSPPM        1     0
ACGGTTCTGTCTCGTACGTAT     TVLSRTY        1     0
ACGGTTCTGTCTGTTGCGATT     TVLSVAI        1     0
ACGGTTCTGTGGCCGGTTCCG     TVLWPVP        1     0
ACGGTTCTTAATGCGCCGTTG     TVLNAPL        1     0
ACGGTTCTTAATGGTATTCAT     TVLNGIH        1     0
ACGGTTCTTACGCAGCGGTAG     TVLTQRQ        1     0
ACGGTTCTTACGCCTAAGTGG     TVLTPKW        1     0
ACGGTTCTTACTTATCCTGCT     TVLTYPA        1     0
ACGGTTCTTAGGCCGCCTCTT     TVLRPPL        1     0
ACGGTTCTTAGTAAGCTTCCT     TVLSKLP        1     0
ACGGTTCTTAGTCCGTTGATT     TVLSPLI        1     0
ACGGTTCTTATTGCTAATCCT     TVLIANP        1     0
ACGGTTCTTCAGACTCTGCTT     TVLQTLL        1     0
ACGGTTCTTCAGCTGCCTCCG     TVLQLPP        1     0
ACGGTTCTTCATACTCCTTGG     TVLHTPW        1     0
ACGGTTCTTCATCATCCTGCT     TVLHHPA        1     0
ACGGTTCTTCCGAGGACGCCG     TVLPRTP        1     0
ACGGTTCTTCCGCCTGCTCTG     TVLPPAL        1     0
ACGGTTCTTCCGCTGCTGGTG     TVLPLLV        1     0
ACGGTTCTTCCGTTGATTAAT     TVLPLIN        1     0
ACGGTTCTTCCTACGCGGCAG     TVLPTRQ        1     0
ACGGTTCTTCCTAGGTCGATG     TVLPRSM        1     0
ACGGTTCTTCCTCATCCGTAT     TVLPHPY        1     0
ACGGTTCTTCCTCCGCTTCGT     TVLPPLR        1     0
ACGGTTCTTCCTCTTAAGCAG     TVLPLKQ        1     0
ACGGTTCTTCCTTGTCTTTGG     TVLPCLW        1     0
ACGGTTCTTCGGCTGTCTCCG     TVLRLSP        1     0
ACGGTTCTTCGTCCTGATTCG     TVLRPDS        1     0
ACGGTTCTTGAGCCTCTGACG     TVLEPLT        1     0
ACGGTTCTTGAGGCTCCGGCG     TVLEAPA        1     0
ACGGTTCTTGATAGGGCTCGT     TVLDRAR        1     0
ACGGTTCTTGCGATTGCTACG     TVLAIAT        1     0
ACGGTTCTTGCGCTTCATCCT     TVLALHP        1     0
ACGGTTCTTGCTGCGAGGACT     TVLAART        1     0
ACGGTTCTTGCTTCGTCTCCG     TVLASSP        1     0
ACGGTTCTTGGGCCTGGTAAG     TVLGPGK        1     0
ACGGTTCTTGGTAAGGTTGAT     TVLGKVD        1     0
ACGGTTCTTTCTCTTACGCGG     TVLSLTR        1     0
ACGGTTGAGAAGCAGGTGGGT     TVEKQVG        1     0
ACGGTTGAGAAGTCGGTGCCG     TVEKSVP        1     0
ACGGTTGAGAAGTCTGCGTAT     TVEKSAY        1     0
ACGGTTGAGAATCCGGTGTAT     TVENPVY        1     0
ACGGTTGAGAATGCTGCTAAG     TVENAAK        1     0
ACGGTTGAGACGAATCTTGAT     TVETNLD        1     0
ACGGTTGAGACGACTCTGACT     TVETTLT        1     0
ACGGTTGAGACGATGGCGGCG     TVETMAA        1     0
ACGGTTGAGACGCCTCGTCGT     TVETPRR        1     0
ACGGTTGAGACGCTTGGGCCG     TVETLGP        1     0
ACGGTTGAGACGGCTGGTACG     TVETAGT        1     0
ACGGTTGAGACGTGTCCTCGT     TVETCPR        1     0
ACGGTTGAGACTCTGAATATG     TVETLNM        1     0
ACGGTTGAGACTGCTCTTGGT     TVETALG        1     0
ACGGTTGAGAGGGTTCTTAAT     TVERVLN        1     0
ACGGTTGAGAGTAAGCGTGCT     TVESKRA        1     0
ACGGTTGAGATGCGTTCGTCT     TVEMRSS        1     0
ACGGTTGAGATGTCGACGTAG     TVEMSTQ        1     0
ACGGTTGAGATGTGGAGGTCT     TVEMWRS        1     0
ACGGTTGAGATTACTCTTATT     TVEITLI        1     0
ACGGTTGAGATTCCGCGTAAG     TVEIPRK        1     0
ACGGTTGAGATTCGGCATCCT     TVEIRHP        1     0
ACGGTTGAGCAGAGGCAGAGG     TVEQRQR        1     0
ACGGTTGAGCAGCAGCTTGAG     TVEQQLE        1     0
ACGGTTGAGCAGCCGAATGTT     TVEQPNV        1     0
ACGGTTGAGCAGCCGTCTCCG     TVEQPSP        1     0
ACGGTTGAGCAGTCGCTGACG     TVEQSLT        1     0
ACGGTTGAGCAGTCTGGTAGG     TVEQSGR        1     0
ACGGTTGAGCATACGATGCCG     TVEHTMP        1     0
ACGGTTGAGCATACTTCTACT     TVEHTST        1     0
ACGGTTGAGCATCATCTGCCT     TVEHHLP        1     0
ACGGTTGAGCATCATTAGGAG     TVEHHQE        1     0
ACGGTTGAGCATCCGATTACG     TVEHPIT        1     0
ACGGTTGAGCATCCTACTAGG     TVEHPTR        1     0
ACGGTTGAGCATCCTAGTTCG     TVEHPSS        1     0
ACGGTTGAGCATCCTTCTATT     TVEHPSI        1     0
ACGGTTGAGCATGATTGGACT     TVEHDWT        1     0
ACGGTTGAGCATGCGACGAGT     TVEHATS        1     0
ACGGTTGAGCATTAGGGGACG     TVEHQGT        1     0
ACGGTTGAGCCGCAGCATATG     TVEPQHM        1     0
ACGGTTGAGCCGCATTCGCTG     TVEPHSL        1     0
ACGGTTGAGCCGCGTCTTTCG     TVEPRLS        1     0
ACGGTTGAGCCGCTTACGTTG     TVEPLTL        1     0
ACGGTTGAGCCGGTGATTCAT     TVEPVIH        1     0
ACGGTTGAGCCGGTTCCGTAT     TVEPVPY        1     0
ACGGTTGAGCCTCAGCTGCAT     TVEPQLH        1     0
ACGGTTGAGCCTCAGTCTCCT     TVEPQSP        1     0
ACGGTTGAGCCTCGGCATCCG     TVEPRHP        1     0
ACGGTTGAGCCTGCTATTACG     TVEPAIT        1     0
ACGGTTGAGCCTGGGGCTTGG     TVEPGAW        1     0
ACGGTTGAGCCTGTGCCTTAT     TVEPVPY        1     0
ACGGTTGAGCGGAAGACTATG     TVERKTM        1     0
ACGGTTGAGCGGAGTTATCAG     TVERSYQ        1     0
ACGGTTGAGCGGGATACTCCT     TVERDTP        1     0
ACGGTTGAGCGGGCTCCTACT     TVERAPT        1     0
ACGGTTGAGCGGTCGCCTCCT     TVERSPP        1     0
ACGGTTGAGCGGTTGAATAGG     TVERLNR        1     0
ACGGTTGAGCGTATGTCTAAT     TVERMSN        1     0
ACGGTTGAGCGTCCTCCTGAG     TVERPPE        1     0
ACGGTTGAGCGTCCTTTGTCT     TVERPLS        1     0
ACGGTTGAGCTGAAGTTTCGT     TVELKFR        1     0
ACGGTTGAGCTGATGCATCTG     TVELMHL        1     0
ACGGTTGAGCTGCAGCCGACT     TVELQPT        1     0
ACGGTTGAGCTGCAGCTGTTG     TVELQLL        1     0
ACGGTTGAGCTGCATAGGTTG     TVELHRL        1     0
ACGGTTGAGCTGCATCGGCTG     TVELHRL        1     0
ACGGTTGAGCTGCCGCGTGCG     TVELPRA        1     0
ACGGTTGAGCTGCCTCGGACA     TVELPRT        1     0
ACGGTTGAGCTGCTGCCGGAG     TVELLPE        1     0
ACGGTTGAGCTGTCTCCGCAG     TVELSPQ        1     0
ACGGTTGAGCTTAATTTTCGG     TVELNFR        1     0
ACGGTTGAGCTTCATTATCAT     TVELHYH        1     0
ACGGTTGAGCTTCTGCTGCTT     TVELLLL        1     0
ACGGTTGAGCTTTCGAATTGG     TVELSNW        1     0
ACGGTTGAGGAGCAGTCGATG     TVEEQSM        1     0
ACGGTTGAGGAGCATCATTTA     TVEEHHL        1     0
ACGGTTGAGGAGCTGAGGTAT     TVEELRY        1     0
ACGGTTGAGGAGTCGCCTACT     TVEESPT        1     0
ACGGTTGAGGATAGGCTTGCT     TVEDRLA        1     0
ACGGTTGAGGATAGTTATCCG     TVEDSYP        1     0
ACGGTTGAGGATCGTCGTCCT     TVEDRRP        1     0
ACGGTTGAGGCGCAGACTACG     TVEAQTT        1     0
ACGGTTGAGGCGCTTGTTCAG     TVEALVQ        1     0
ACGGTTGAGGCTCAGCGTACG     TVEAQRT        1     0
ACGGTTGAGGCTCCGGCGAAT     TVEAPAN        1     0
ACGGTTGAGGCTCGGCGGATT     TVEARRI        1     0
ACGGTTGAGGCTGCTAATGTT     TVEAANV        1     0
ACGGTTGAGGGGCGGCCGTCT     TVEGRPS        1     0
ACGGTTGAGGGGTCGGCGCGT     TVEGSAR        1     0
ACGGTTGAGGGTAGGATGCAT     TVEGRMH        1     0
ACGGTTGAGGTGATGGCTGGT     TVEVMAG        1     0
ACGGTTGAGGTGCCTAGTGGG     TVEVPSG        1     0
ACGGTTGAGGTGCCTATTATG     TVEVPIM        1     0
ACGGTTGAGGTGCTTGATATG     TVEVLDM        1     0
ACGGTTGAGTAGACGAGTCCG     TVEQTSP        1     0
ACGGTTGAGTATCAGCGTTCT     TVEYQRS        1     0
ACGGTTGAGTCGATGATTATT     TVESMII        1     0
ACGGTTGAGTCGCAGGCGATT     TVESQAI        1     0
ACGGTTGAGTCGCGGGTGATG     TVESRVM        1     0
ACGGTTGAGTCGCGGGTTCCG     TVESRVP        1     0
ACGGTTGAGTCTAAGTCTTCT     TVESKSS        1     0
ACGGTTGAGTCTCCTGCGTCT     TVESPAS        1     0
ACGGTTGAGTCTGGGATGATT     TVESGMI        1     0
ACGGTTGAGTCTTTGTTGACT     TVESLLT        1     0
ACGGTTGAGTGGGCGCGGGAT     TVEWARD        1     0
ACGGTTGAGTTGCAGTGGCTG     TVELQWL        1     0
ACGGTTGAGTTGTCGCATCCT     TVELSHP        1     0
ACGGTTGAGTTTCCGGCGCCT     TVEFPAP        1     0
ACGGTTGAGTTTTCGCTGTCT     TVEFSLS        1     0
ACGGTTGATAAGAAGCCTTCT     TVDKKPS        1     0
ACGGTTGATAAGAAGGCTACT     TVDKKAT        1     0
ACGGTTGATAAGCGTCCTACG     TVDKRPT        1     0
ACGGTTGATAAGTCGCGGGAT     TVDKSRD        1     0
ACGGTTGATAATCCGAATCCG     TVDNPNP        1     0
ACGGTTGATACGAAGCTTTGT     TVDTKLC        1     0
ACGGTTGATACGCCGAAGTAT     TVDTPKY        1     0
ACGGTTGATACGCGTGCGACG     TVDTRAT        1     0
ACGGTTGATACGTCGCATTGG     TVDTSHW        1     0
ACGGTTGATACGTGGATTTCG     TVDTWIS        1     0
ACGGTTGATACGTTGCATTAG     TVDTLHQ        1     0
ACGGTTGATACGTTGCGTCTT     TVDTLRL        1     0
ACGGTTGATACTAAGGGTGCG     TVDTKGA        1     0
ACGGTTGATACTAATTCTATT     TVDTNSI        1     0
ACGGTTGATACTACGCAGAAG     TVDTTQK        1     0
ACGGTTGATACTACGCCTTCT     TVDTTPS        1     0
ACGGTTGATACTAGGCATTCG     TVDTRHS        1     0
ACGGTTGATACTAGTCATCCT     TVDTSHP        1     0
ACGGTTGATACTCTGACTCAT     TVDTLTH        1     0
ACGGTTGATACTCTGCTGCAT     TVDTLLH        1     0
ACGGTTGATAGGCCGACGTCT     TVDRPTS        1     0
ACGGTTGATAGGGTTGCTCCG     TVDRVAP        1     0
ACGGTTGATAGTTTTGTGTGG     TVDSFVW        1     0
ACGGTTGATATGCTTATTCGG     TVDMLIR        1     0
ACGGTTGATATGGAGACGAGG     TVDMETR        1     0
ACGGTTGATATTCATGCGAAG     TVDIHAK        1     0
ACGGTTGATATTGCGCTGCCG     TVDIALP        1     0
ACGGTTGATCAGACGTCGTCG     TVDQTSS        1     0
ACGGTTGATCAGCATATGCCT     TVDQHMP        1     0
ACGGTTGATCAGCATCTTATG     TVDQHLM        1     0
ACGGTTGATCAGCATTGGCAG     TVDQHWQ        1     0
ACGGTTGATCAGGAGCCGACG     TVDQEPT        1     0
ACGGTTGATCAGGCTCCGCGT     TVDQAPR        1     0
ACGGTTGATCAGTATCTGTTG     TVDQYLL        1     0
ACGGTTGATCAGTTGCCGGCT     TVDQLPA        1     0
ACGGTTGATCCGACTCCTCAT     TVDPTPH        1     0
ACGGTTGATCCGATGTTGCCT     TVDPMLP        1     0
ACGGTTGATCCGATTCCTTCT     TVDPIPS        1     0
ACGGTTGATCCTAGGAATGCT     TVDPRNA        1     0
ACGGTTGATCCTCGTTCTCAG     TVDPRSQ        1     0
ACGGTTGATCCTTCGATGCTG     TVDPSML        1     0
ACGGTTGATCGGTCGACGTAT     TVDRSTY        1     0
ACGGTTGATCGTCATAGTTCT     TVDRHSS        1     0
ACGGTTGATCGTCGTAATCTG     TVDRRNL        1     0
ACGGTTGATCGTTCGGTTCTT     TVDRSVL        1     0
ACGGTTGATCTGATTCAGTGG     TVDLIQW        1     0
ACGGTTGATCTGCGTACTTAG     TVDLRTQ        1     0
ACGGTTGATCTGGAGCAGATG     TVDLEQM        1     0
ACGGTTGATCTGTCGCCGCTT     TVDLSPL        1     0
ACGGTTGATGAGCCGATGTAT     TVDEPMY        1     0
ACGGTTGATGATCGGCCTCGG     TVDDRPR        1     0
ACGGTTGATGATTCTCCGTCT     TVDDSPS        1     0
ACGGTTGATGCGCAGGCTATT     TVDAQAI        1     0
ACGGTTGATGCGCTGGGGTCG     TVDALGS        1     0
ACGGTTGATGCGCTTACTAGT     TVDALTS        1     0
ACGGTTGATGCGGAGCCTTCT     TVDAEPS        1     0
ACGGTTGATGCGGGGATGGGT     TVDAGMG        1     0
ACGGTTGATGCGTCGATTGAG     TVDASIE        1     0
ACGGTTGATGCGTCTCTGTGG     TVDASLW        1     0
ACGGTTGATGCTAGTCCGCTG     TVDASPL        1     0
ACGGTTGATGCTATGCTGCAT     TVDAMLH        1     0
ACGGTTGATGCTCCGAATCCG     TVDAPNP        1     0
ACGGTTGATGCTCCGGGGCAG     TVDAPGQ        1     0
ACGGTTGATGCTCCTCCGAAG     TVDAPPK        1     0
ACGGTTGATGCTCCTTTGATT     TVDAPLI        1     0
ACGGTTGATGCTCCTTTTATT     TVDAPFI        1     0
ACGGTTGATGCTCTGACGCCT     TVDALTP        1     0
ACGGTTGATGCTGTTCCTTAT     TVDAVPY        1     0
ACGGTTGATGCTTGTACTGGG     TVDACTG        1     0
ACGGTTGATGGGAATAATCGT     TVDGNNR        1     0
ACGGTTGATGGGGCGCATACG     TVDGAHT        1     0
ACGGTTGATGGTCGTCATGTT     TVDGRHV        1     0
ACGGTTGATGGTTCGGCTGAT     TVDGSAD        1     0
ACGGTTGATGTGACGAAGTGG     TVDVTKW        1     0
ACGGTTGATGTGAGGGCTGAT     TVDVRAD        1     0
ACGGTTGATGTGATTCCGCTG     TVDVIPL        1     0
ACGGTTGATGTGCATTCGATG     TVDVHSM        1     0
ACGGTTGATGTTATGAAGTCG     TVDVMKS        1     0
ACGGTTGATGTTGATCCGTTG     TVDVDPL        1     0
ACGGTTGATTAGCTGAAGAAT     TVDQLKN        1     0
ACGGTTGATTAGGCGACTACT     TVDQATT        1     0
ACGGTTGATTCGCTGGTTTAT     TVDSLVY        1     0
ACGGTTGATTCGCTTCCGTCT     TVDSLPS        1     0
ACGGTTGATTCGGTGTTGCCT     TVDSVLP        1     0
ACGGTTGATTCTCCTAGTCGT     TVDSPSR        1     0
ACGGTTGCGAAGAGTGGGTTG     TVAKSGL        1     0
ACGGTTGCGAAGCCGCCGCGG     TVAKPPR        1     0
ACGGTTGCGAAGCCTAGGACG     TVAKPRT        1     0
ACGGTTGCGAAGCGTACGCTT     TVAKRTL        1     0
ACGGTTGCGAAGGAGATTCTG     TVAKEIL        1     0
ACGGTTGCGAAGGAGGGTGCT     TVAKEGA        1     0
ACGGTTGCGAAGGCGCCGCCT     TVAKAPP        1     0
ACGGTTGCGAAGGCTAGTGCT     TVAKASA        1     0
ACGGTTGCGAAGTCGGCTTTT     TVAKSAF        1     0
ACGGTTGCGAATCAGCCGTCG     TVANQPS        1     0
ACGGTTGCGAATCCTCAGACT     TVANPQT        1     0
ACGGTTGCGAATCGGACTCTG     TVANRTL        1     0
ACGGTTGCGAATCTTGAGCGT     TVANLER        1     0
ACGGTTGCGACGCATTCTGTG     TVATHSV        1     0
ACGGTTGCGACGCCGAATAGG     TVATPNR        1     0
ACGGTTGCGACGCCTGATAAG     TVATPDK        1     0
ACGGTTGCGACGCGGATTAAT     TVATRIN        1     0
ACGGTTGCGACGCTGCGTACG     TVATLRT        1     0
ACGGTTGCGACGCTTAATTTT     TVATLNF        1     0
ACGGTTGCGACGGCGACTTGG     TVATATW        1     0
ACGGTTGCGACGGCTAAGTCG     TVATAKS        1     0
ACGGTTGCGACGGCTCCGCCG     TVATAPP        1     0
ACGGTTGCGACGGGGTTTCCT     TVATGFP        1     0
ACGGTTGCGACGGTGACTGTG     TVATVTV        1     0
ACGGTTGCGACTCCGCGTGGT     TVATPRG        1     0
ACGGTTGCGACTCTTGCTCAG     TVATLAQ        1     0
ACGGTTGCGACTGATAGGCTT     TVATDRL        1     0
ACGGTTGCGACTGCGAATCGG     TVATANR        1     0
ACGGTTGCGACTGCGGCTCCG     TVATAAP        1     0
ACGGTTGCGACTGCTGTTTCG     TVATAVS        1     0
ACGGTTGCGACTGTTCCTTTG     TVATVPL        1     0
ACGGTTGCGACTTTGCCGTTT     TVATLPF        1     0
ACGGTTGCGAGGCAGACTACT     TVARQTT        1     0
ACGGTTGCGAGGGCGATGTGT     TVARAMC        1     0
ACGGTTGCGAGGGGTGGGGAT     TVARGGD        1     0
ACGGTTGCGAGTCAGGCGGCG     TVASQAA        1     0
ACGGTTGCGAGTCAGGCTGAG     TVASQAE        1     0
ACGGTTGCGAGTCATCCGCCG     TVASHPP        1     0
ACGGTTGCGAGTCGTTATGTG     TVASRYV        1     0
ACGGTTGCGAGTGCGGGTTGG     TVASAGW        1     0
ACGGTTGCGAGTTGGTCTCAT     TVASWSH        1     0
ACGGTTGCGATGAAGTCGGCT     TVAMKSA        1     0
ACGGTTGCGATGAGTAAGCAT     TVAMSKH        1     0
ACGGTTGCGATGATTACTACG     TVAMITT        1     0
ACGGTTGCGATGTCTGTTATT     TVAMSVI        1     0
ACGGTTGCGATTACTGCTTCT     TVAITAS        1     0
ACGGTTGCGATTCATCTGAGT     TVAIHLS        1     0
ACGGTTGCGATTCCTAGTCCT     TVAIPSP        1     0
ACGGTTGCGATTCGTATGTAT     TVAIRMY        1     0
ACGGTTGCGCAGAAGCGGTAT     TVAQKRY        1     0
ACGGTTGCGCAGACGCCGATT     TVAQTPI        1     0
ACGGTTGCGCAGACTAATCGT     TVAQTNR        1     0
ACGGTTGCGCAGATGCCGCTT     TVAQMPL        1     0
ACGGTTGCGCAGATTCCTGTT     TVAQIPV        1     0
ACGGTTGCGCAGCATTATAGG     TVAQHYR        1     0
ACGGTTGCGCAGCCGACGAAG     TVAQPTK        1     0
ACGGTTGCGCAGCCGACTTTG     TVAQPTL        1     0
ACGGTTGCGCAGCCTCAGCCG     TVAQPQP        1     0
ACGGTTGCGCAGCGTCCTTCG     TVAQRPS        1     0
ACGGTTGCGCAGCTTATTAAT     TVAQLIN        1     0
ACGGTTGCGCAGGATTCTAGT     TVAQDSS        1     0
ACGGTTGCGCAGGTTTCGCGT     TVAQVSR        1     0
ACGGTTGCGCAGTATCCTCCT     TVAQYPP        1     0
ACGGTTGCGCAGTCTTAGAGG     TVAQSQR        1     0
ACGGTTGCGCAGTCTTCGAAT     TVAQSSN        1     0
ACGGTTGCGCATAAGGCTGGT     TVAHKAG        1     0
ACGGTTGCGCATACTCCTAAT     TVAHTPN        1     0
ACGGTTGCGCATCAGATTTTT     TVAHQIF        1     0
ACGGTTGCGCATCCGATGCAT     TVAHPMH        1     0
ACGGTTGCGCATCCGGGTGAT     TVAHPGD        1     0
ACGGTTGCGCATCTTAAGCTG     TVAHLKL        1     0
ACGGTTGCGCATCTTAGGTAT     TVAHLRY        1     0
ACGGTTGCGCATCTTCCTCGG     TVAHLPR        1     0
ACGGTTGCGCATGAGCGGGTT     TVAHERV        1     0
ACGGTTGCGCATGAGCTGGGG     TVAHELG        1     0
ACGGTTGCGCATTTGAAGTCG     TVAHLKS        1     0
ACGGTTGCGCCGAGTCTTTCG     TVAPSLS        1     0
ACGGTTGCGCCGATGACTAAT     TVAPMTN        1     0
ACGGTTGCGCCGATTCCTAGG     TVAPIPR        1     0
ACGGTTGCGCCGATTGTGAGT     TVAPIVS        1     0
ACGGTTGCGCCGCAGGGTCCG     TVAPQGP        1     0
ACGGTTGCGCCGCAGGTTCCT     TVAPQVP        1     0
ACGGTTGCGCCGCAGTCTACT     TVAPQST        1     0
ACGGTTGCGCCGCATCGTTCT     TVAPHRS        1     0
ACGGTTGCGCCGCCGCATGTT     TVAPPHV        1     0
ACGGTTGCGCCGCCTGAGACT     TVAPPET        1     0
ACGGTTGCGCCGCCTGTTACG     TVAPPVT        1     0
ACGGTTGCGCCGCTTCATCTG     TVAPLHL        1     0
ACGGTTGCGCCGCTTCCTGCT     TVAPLPA        1     0
ACGGTTGCGCCGCTTTCGATT     TVAPLSI        1     0
ACGGTTGCGCCGGAGACTCCG     TVAPETP        1     0
ACGGTTGCGCCGGCTCATATG     TVAPAHM        1     0
ACGGTTGCGCCGTCGACTTAT     TVAPSTY        1     0
ACGGTTGCGCCGTCTCAGTCG     TVAPSQS        1     0
ACGGTTGCGCCGTTTGGGCAG     TVAPFGQ        1     0
ACGGTTGCGCCTAAGACGCTT     TVAPKTL        1     0
ACGGTTGCGCCTAAGCATGAG     TVAPKHE        1     0
ACGGTTGCGCCTAATGTTGCT     TVAPNVA        1     0
ACGGTTGCGCCTACGATGAAG     TVAPTMK        1     0
ACGGTTGCGCCTATGATGTAG     TVAPMMQ        1     0
ACGGTTGCGCCTATTTGTAAT     TVAPICN        1     0
ACGGTTGCGCCTCATGTGTTT     TVAPHVF        1     0
ACGGTTGCGCCTCCGCATGAG     TVAPPHE        1     0
ACGGTTGCGCCTCTGCTGCTG     TVAPLLL        1     0
ACGGTTGCGCCTCTGTCGGGT     TVAPLSG        1     0
ACGGTTGCGCCTCTTAATCCT     TVAPLNP        1     0
ACGGTTGCGCCTGATGTTCGG     TVAPDVR        1     0
ACGGTTGCGCCTGGTAGTTCG     TVAPGSS        1     0
ACGGTTGCGCCTGGTCCGTTT     TVAPGPF        1     0
ACGGTTGCGCCTGTTTCGTTT     TVAPVSF        1     0
ACGGTTGCGCCTTGGCCTGTG     TVAPWPV        1     0
ACGGTTGCGCGGATGACTCTG     TVARMTL        1     0
ACGGTTGCGCGGCATAATGAT     TVARHND        1     0
ACGGTTGCGCGGCCTGAGGCG     TVARPEA        1     0
ACGGTTGCGCGGCTGCCTCTT     TVARLPL        1     0
ACGGTTGCGCGGCTTAGTCCG     TVARLSP        1     0
ACGGTTGCGCGGGGGCTGATG     TVARGLM        1     0
ACGGTTGCGCGGGTTCAGAAT     TVARVQN        1     0
ACGGTTGCGCGGTATCTTCCG     TVARYLP        1     0
ACGGTTGCGCGGTCTCCTCTT     TVARSPL        1     0
ACGGTTGCGCGTCAGTAGATT     TVARQQI        1     0
ACGGTTGCGCGTCCGTTTCTG     TVARPFL        1     0
ACGGTTGCGCGTCCTCATCCG     TVARPHP        1     0
ACGGTTGCGCGTCCTCCTCGT     TVARPPR        1     0
ACGGTTGCGCGTCCTCTGTGG     TVARPLW        1     0
ACGGTTGCGCGTCTGTCGGCT     TVARLSA        1     0
ACGGTTGCGCGTCTTCCTGGG     TVARLPG        1     0
ACGGTTGCGCGTCTTGTTCAG     TVARLVQ        1     0
ACGGTTGCGCGTGAGAGGATT     TVARERI        1     0
ACGGTTGCGCGTGCTGATGTT     TVARADV        1     0
ACGGTTGCGCGTTATCCTGCG     TVARYPA        1     0
ACGGTTGCGCGTTATCTGTCT     TVARYLS        1     0
ACGGTTGCGCGTTCGGTTACG     TVARSVT        1     0
ACGGTTGCGCTGAGGCCTACG     TVALRPT        1     0
ACGGTTGCGCTGATGTCTAAT     TVALMSN        1     0
ACGGTTGCGCTGATTTTTCAG     TVALIFQ        1     0
ACGGTTGCGCTGCAGACTATG     TVALQTM        1     0
ACGGTTGCGCTGCCGAAGACG     TVALPKT        1     0
ACGGTTGCGCTGCGGATGCAT     TVALRMH        1     0
ACGGTTGCGCTGGGTAATGTT     TVALGNV        1     0
ACGGTTGCGCTGGTGCTGGTG     TVALVLV        1     0
ACGGTTGCGCTGTAGATGGTT     TVALQMV        1     0
ACGGTTGCGCTGTGGATTACT     TVALWIT        1     0
ACGGTTGCGCTTACGAGGGAT     TVALTRD        1     0
ACGGTTGCGCTTACTGGGCGG     TVALTGR        1     0
ACGGTTGCGCTTAGGCAGCTT     TVALRQL        1     0
ACGGTTGCGCTTCAGATTAAG     TVALQIK        1     0
ACGGTTGCGCTTCATCCTGCT     TVALHPA        1     0
ACGGTTGCGCTTCCTAGTGTG     TVALPSV        1     0
ACGGTTGCGCTTCCTGATACG     TVALPDT        1     0
ACGGTTGCGCTTGTTCGGCCT     TVALVRP        1     0
ACGGTTGCGCTTGTTGTTGAT     TVALVVD        1     0
ACGGTTGCGCTTTATCGTCAT     TVALYRH        1     0
ACGGTTGCGGAGACGTGGTTG     TVAETWL        1     0
ACGGTTGCGGAGCCTAGGTCT     TVAEPRS        1     0
ACGGTTGCGGAGCGGGATACT     TVAERDT        1     0
ACGGTTGCGGAGCGTACTCTG     TVAERTL        1     0
ACGGTTGCGGAGCGTTATCAT     TVAERYH        1     0
ACGGTTGCGGAGGCTCCTCCT     TVAEAPP        1     0
ACGGTTGCGGAGGGTTTGGCT     TVAEGLA        1     0
ACGGTTGCGGAGTTGAAGCAT     TVAELKH        1     0
ACGGTTGCGGATCAGCGGCAT     TVADQRH        1     0
ACGGTTGCGGATCATCCGGCT     TVADHPA        1     0
ACGGTTGCGGATCCGGAGCTG     TVADPEL        1     0
ACGGTTGCGGATCCTCTGCCG     TVADPLP        1     0
ACGGTTGCGGATCTTCATCGG     TVADLHR        1     0
ACGGTTGCGGATGCTATGAAG     TVADAMK        1     0
ACGGTTGCGGATGGGATTCGG     TVADGIR        1     0
ACGGTTGCGGATGGGCCTCTT     TVADGPL        1     0
ACGGTTGCGGATTTTCCGATG     TVADFPM        1     0
ACGGTTGCGGCGACGTATTCT     TVAATYS        1     0
ACGGTTGCGGCGACTAGTAAG     TVAATSK        1     0
ACGGTTGCGGCGCCGAATGGG     TVAAPNG        1     0
ACGGTTGCGGCGCCTATACAT     TVAAPIH        1     0
ACGGTTGCGGCGCCTCGTGAG     TVAAPRE        1     0
ACGGTTGCGGCGCCTTTTCCT     TVAAPFP        1     0
ACGGTTGCGGCGCTTCCTCTT     TVAALPL        1     0
ACGGTTGCGGCGGAGTCTATT     TVAAESI        1     0
ACGGTTGCGGCGGGGGTTCAG     TVAAGVQ        1     0
ACGGTTGCGGCGTCTCCGCTG     TVAASPL        1     0
ACGGTTGCGGCGTTTTATGGT     TVAAFYG        1     0
ACGGTTGCGGCTAATACTCCG     TVAANTP        1     0
ACGGTTGCGGCTCATATGCTG     TVAAHML        1     0
ACGGTTGCGGCTCCTTCGATT     TVAAPSI        1     0
ACGGTTGCGGCTCGTACGTTG     TVAARTL        1     0
ACGGTTGCGGCTCTTCCTCAT     TVAALPH        1     0
ACGGTTGCGGCTCTTTATTCG     TVAALYS        1     0
ACGGTTGCGGCTGCTCCTCTG     TVAAAPL        1     0
ACGGTTGCGGCTGGGCAGGGT     TVAAGQG        1     0
ACGGTTGCGGCTGTGGTTTCG     TVAAVVS        1     0
ACGGTTGCGGGGACGGATGCT     TVAGTDA        1     0
ACGGTTGCGGGGCAGCATTTG     TVAGQHL        1     0
ACGGTTGCGGGGCATGTTACT     TVAGHVT        1     0
ACGGTTGCGGGGCGGTTGTCT     TVAGRLS        1     0
ACGGTTGCGGGTCATTCTAAT     TVAGHSN        1     0
ACGGTTGCGGGTCGGATGCAT     TVAGRMH        1     0
ACGGTTGCGGGTGCGCATTCG     TVAGAHS        1     0
ACGGTTGCGGGTTCTCATTTG     TVAGSHL        1     0
ACGGTTGCGGGTTTTACTCCT     TVAGFTP        1     0
ACGGTTGCGGTGACGCTTCCT     TVAVTLP        1     0
ACGGTTGCGGTGATGGCTCAG     TVAVMAQ        1     0
ACGGTTGCGGTGATGTCTCAG     TVAVMSQ        1     0
ACGGTTGCGGTGCATATTACT     TVAVHIT        1     0
ACGGTTGCGGTGCTTAGGTCT     TVAVLRS        1     0
ACGGTTGCGGTGGTTATGTCG     TVAVVMS        1     0
ACGGTTGCGGTTAAGTCGTGG     TVAVKSW        1     0
ACGGTTGCGGTTCCTAATGTT     TVAVPNV        1     0
ACGGTTGCGGTTCCTGTTGGG     TVAVPVG        1     0
ACGGTTGCGGTTCTGAAGTAT     TVAVLKY        1     0
ACGGTTGCGGTTTCGCAGTTG     TVAVSQL        1     0
ACGGTTGCGGTTTGGAGTGTG     TVAVWSV        1     0
ACGGTTGCGTAGGATACGAAG     TVAQDTK        1     0
ACGGTTGCGTATATTCCGGCG     TVAYIPA        1     0
ACGGTTGCGTATCGTGCGTCG     TVAYRAS        1     0
ACGGTTGCGTATGAGACTCAG     TVAYETQ        1     0
ACGGTTGCGTATTGGTATTCG     TVAYWYS        1     0
ACGGTTGCGTATTTGACTATG     TVAYLTM        1     0
ACGGTTGCGTCGACGACTAAT     TVASTTN        1     0
ACGGTTGCGTCGACTTCGATT     TVASTSI        1     0
ACGGTTGCGTCGCTGTCGTAT     TVASLSY        1     0
ACGGTTGCGTCGCTTACGCGT     TVASLTR        1     0
ACGGTTGCGTCGCTTCAGGCT     TVASLQA        1     0
ACGGTTGCGTCGGCTCATACG     TVASAHT        1     0
ACGGTTGCGTCGGCTGTTTGG     TVASAVW        1     0
ACGGTTGCGTCGGTGACTCAT     TVASVTH        1     0
ACGGTTGCGTCGTCTCCTATT     TVASSPI        1     0
ACGGTTGCGTCTCCTCTGGTG     TVASPLV        1     0
ACGGTTGCGTCTGAGTGGGCT     TVASEWA        1     0
ACGGTTGCGTCTGATCGTACG     TVASDRT        1     0
ACGGTTGCGTCTGGTCATCGG     TVASGHR        1     0
ACGGTTGCGTCTTAGGTTCAT     TVASQVH        1     0
ACGGTTGCGTGGCCTAATACG     TVAWPNT        1     0
ACGGTTGCGTGGCCTACGCTT     TVAWPTL        1     0
ACGGTTGCGTGGGAGCGGCGT     TVAWERR        1     0
ACGGTTGCGTGGTGGATGTCG     TVAWWMS        1     0
ACGGTTGCGTTGCAGTCGAGG     TVALQSR        1     0
ACGGTTGCGTTGGTTATTCCT     TVALVIP        1     0
ACGGTTGCGTTTAAGATGGCT     TVAFKMA        1     0
ACGGTTGCGTTTAATAGTGGG     TVAFNSG        1     0
ACGGTTGCGTTTATTCTGCCG     TVAFILP        1     0
ACGGTTGCGTTTCGGCCTCTG     TVAFRPL        1     0
ACGGTTGCGTTTGAGCCTCAG     TVAFEPQ        1     0
ACGGTTGCGTTTGGGCTGAGG     TVAFGLR        1     0
ACGGTTGCGTTTTATGAGAGG     TVAFYER        1     0
ACGGTTGCTAAGACTACGCCG     TVAKTTP        1     0
ACGGTTGCTAAGAGTTCTGTG     TVAKSSV        1     0
ACGGTTGCTAAGATGCTGGCT     TVAKMLA        1     0
ACGGTTGCTAAGCCGATGCCG     TVAKPMP        1     0
ACGGTTGCTAAGCCTACTCAT     TVAKPTH        1     0
ACGGTTGCTAAGCGTCTTCCT     TVAKRLP        1     0
ACGGTTGCTAAGCTGATTATG     TVAKLIM        1     0
ACGGTTGCTAATAAGGGTACG     TVANKGT        1     0
ACGGTTGCTAATACTGCGCCG     TVANTAP        1     0
ACGGTTGCTAATCCGCCTCTT     TVANPPL        1     0
ACGGTTGCTAATCCTACTATT     TVANPTI        1     0
ACGGTTGCTAATCGTCCTCCT     TVANRPP        1     0
ACGGTTGCTAATCTGAATACG     TVANLNT        1     0
ACGGTTGCTAATCTGCTGACG     TVANLLT        1     0
ACGGTTGCTAATCTTTGGCGT     TVANLWR        1     0
ACGGTTGCTAATGAGATGAGT     TVANEMS        1     0
ACGGTTGCTAATGGTTAGACG     TVANGQT        1     0
ACGGTTGCTAATTCGCATCAT     TVANSHH        1     0
ACGGTTGCTAATTCGGGGTAG     TVANSGQ        1     0
ACGGTTGCTAATTTGCCTTCG     TVANLPS        1     0
ACGGTTGCTACAGAGAAGGCG     TVATEKA        1     0
ACGGTTGCTACGACGTTTCAG     TVATTFQ        1     0
ACGGTTGCTACGATTCATCGG     TVATIHR        1     0
ACGGTTGCTACGCTGGCGCCT     TVATLAP        1     0
ACGGTTGCTACGGAGCCTGCG     TVATEPA        1     0
ACGGTTGCTACGGTTCCGTCG     TVATVPS        1     0
ACGGTTGCTACTACTCCTCGG     TVATTPR        1     0
ACGGTTGCTACTAGGACTTAT     TVATRTY        1     0
ACGGTTGCTACTATGCTGAGT     TVATMLS        1     0
ACGGTTGCTACTCATGTTCGG     TVATHVR        1     0
ACGGTTGCTACTCCGGAGCGG     TVATPER        1     0
ACGGTTGCTACTCCGTCTAAT     TVATPSN        1     0
ACGGTTGCTACTCCTTTGCCT     TVATPLP        1     0
ACGGTTGCTACTGAGGCGACT     TVATEAT        1     0
ACGGTTGCTACTGCTCGGCTT     TVATARL        1     0
ACGGTTGCTACTGGTGTGCCT     TVATGVP        1     0
ACGGTTGCTACTTATAGTCGT     TVATYSR        1     0
ACGGTTGCTACTTCTCCTAAT     TVATSPN        1     0
ACGGTTGCTAGGACGAATCCG     TVARTNP        1     0
ACGGTTGCTAGGATGTCGCCG     TVARMSP        1     0
ACGGTTGCTAGGGCTAATGGT     TVARANG        1     0
ACGGTTGCTAGGGGGACGTAG     TVARGTQ        1     0
ACGGTTGCTAGTACTGGGACT     TVASTGT        1     0
ACGGTTGCTAGTCCGACTTAG     TVASPTQ        1     0
ACGGTTGCTAGTCGGTTTCCG     TVASRFP        1     0
ACGGTTGCTAGTCGTCCTGGT     TVASRPG        1     0
ACGGTTGCTAGTGCCGGTCCT     TVASAGP        1     0
ACGGTTGCTAGTGGTCGGATT     TVASGRI        1     0
ACGGTTGCTAGTTCGCCTCCT     TVASSPP        1     0
ACGGTTGCTATGACTCATTCT     TVAMTHS        1     0
ACGGTTGCTATGCAGCGTTAT     TVAMQRY        1     0
ACGGTTGCTATGCCGCAGTCT     TVAMPQS        1     0
ACGGTTGCTATGTCGACGATT     TVAMSTI        1     0
ACGGTTGCTATTAAGTCTTTT     TVAIKSF        1     0
ACGGTTGCTATTAATCTTGGG     TVAINLG        1     0
ACGGTTGCTATTACGAAGGCT     TVAITKA        1     0
ACGGTTGCTATTCCGCGTGTG     TVAIPRV        1     0
ACGGTTGCTATTCCTATGTCG     TVAIPMS        1     0
ACGGTTGCTATTCCTCCTAAT     TVAIPPN        1     0
ACGGTTGCTATTCCTCGTGCG     TVAIPRA        1     0
ACGGTTGCTATTCTTCCTGCG     TVAILPA        1     0
ACGGTTGCTATTGCTTATGAT     TVAIAYD        1     0
ACGGTTGCTCAGACTGTTCGT     TVAQTVR        1     0
ACGGTTGCTCAGCATTTTTCG     TVAQHFS        1     0
ACGGTTGCTCAGCTGTTTCGG     TVAQLFR        1     0
ACGGTTGCTCAGGAGTGGAAT     TVAQEWN        1     0
ACGGTTGCTCAGGCTAATCCG     TVAQANP        1     0
ACGGTTGCTCAGGCTGGTCAT     TVAQAGH        1     0
ACGGTTGCTCAGGGGATGTTT     TVAQGMF        1     0
ACGGTTGCTCAGTATCCTCAG     TVAQYPQ        1     0
ACGGTTGCTCAGTATCGGCAT     TVAQYRH        1     0
ACGGTTGCTCAGTTGACTTGG     TVAQLTW        1     0
ACGGTTGCTCATACTTCTTCG     TVAHTSS        1     0
ACGGTTGCTCATATGCTTCCT     TVAHMLP        1     0
ACGGTTGCTCATCCGGCGCCT     TVAHPAP        1     0
ACGGTTGCTCATCTGCTTACT     TVAHLLT        1     0
ACGGTTGCTCATCTTACTGCG     TVAHLTA        1     0
ACGGTTGCTCATGGGCCGTTT     TVAHGPF        1     0
ACGGTTGCTCATGTGGTGGCT     TVAHVVA        1     0
ACGGTTGCTCATGTTGAGGAT     TVAHVED        1     0
ACGGTTGCTCATTATATTAAG     TVAHYIK        1     0
ACGGTTGCTCATTCGGTTACG     TVAHSVT        1     0
ACGGTTGCTCATTCTGCGACT     TVAHSAT        1     0
ACGGTTGCTCCGAAGACGCGT     TVAPKTR        1     0
ACGGTTGCTCCGATTCGGGCG     TVAPIRA        1     0
ACGGTTGCTCCGCCGTTTAGT     TVAPPFS        1     0
ACGGTTGCTCCGCGTATGACG     TVAPRMT        1     0
ACGGTTGCTCCGGTGTCTGAT     TVAPVSD        1     0
ACGGTTGCTCCGTCTCCTTCT     TVAPSPS        1     0
ACGGTTGCTCCGTGGACGACT     TVAPWTT        1     0
ACGGTTGCTCCTAAGGATACT     TVAPKDT        1     0
ACGGTTGCTCCTAATAAGTAT     TVAPNKY        1     0
ACGGTTGCTCCTCCTCAGCCT     TVAPPQP        1     0
ACGGTTGCTCCTCCTCCGCTT     TVAPPPL        1     0
ACGGTTGCTCCTCGTATGAAT     TVAPRMN        1     0
ACGGTTGCTCCTGTGCAGTAG     TVAPVQQ        1     0
ACGGTTGCTCCTTATCATAAG     TVAPYHK        1     0
ACGGTTGCTCCTTCGCCTTTG     TVAPSPL        1     0
ACGGTTGCTCCTTGGCTTTCT     TVAPWLS        1     0
ACGGTTGCTCGGCTGACGGCT     TVARLTA        1     0
ACGGTTGCTCGGGCTTCTCCT     TVARASP        1     0
ACGGTTGCTCGGGCTTCTTTT     TVARASF        1     0
ACGGTTGCTCGGTCGGAGCTT     TVARSEL        1     0
ACGGTTGCTCGTACGACTTCG     TVARTTS        1     0
ACGGTTGCTCGTCCTAGTTCT     TVARPSS        1     0
ACGGTTGCTCGTCCTTTGGAT     TVARPLD        1     0
ACGGTTGCTCGTTGGGTGTTG     TVARWVL        1     0
ACGGTTGCTCTGACGGGTAAT     TVALTGN        1     0
ACGGTTGCTCTGAGGTTTCAT     TVALRFH        1     0
ACGGTTGCTCTGATTGCGGAG     TVALIAE        1     0
ACGGTTGCTCTGCGGCTGGAG     TVALRLE        1     0
ACGGTTGCTCTGGAGCTGCAG     TVALELQ        1     0
ACGGTTGCTCTGTATTCTGGT     TVALYSG        1     0
ACGGTTGCTCTGTCTCGTTCG     TVALSRS        1     0
ACGGTTGCTCTTCATATGCCG     TVALHMP        1     0
ACGGTTGCTCTTCATCGGGAT     TVALHRD        1     0
ACGGTTGCTCTTCCGACGGTT     TVALPTV        1     0
ACGGTTGCTCTTCCGCCGAAT     TVALPPN        1     0
ACGGTTGCTCTTCGTACGAAG     TVALRTK        1     0
ACGGTTGCTCTTGTGAGTTAT     TVALVSY        1     0
ACGGTTGCTCTTTCGTGGACG     TVALSWT        1     0
ACGGTTGCTGAGCATCAGTGT     TVAEHQC        1     0
ACGGTTGCTGAGCATCTTACG     TVAEHLT        1     0
ACGGTTGCTGAGCTGCCTCCG     TVAELPP        1     0
ACGGTTGCTGAGCTGGCGTGG     TVAELAW        1     0
ACGGTTGCTGAGCTTATGGAT     TVAELMD        1     0
ACGGTTGCTGAGGGTAATGCG     TVAEGNA        1     0
ACGGTTGCTGATAAGTCTGGG     TVADKSG        1     0
ACGGTTGCTGATCCTAGTCTG     TVADPSL        1     0
ACGGTTGCTGATCCTAGTTCG     TVADPSS        1     0
ACGGTTGCTGATCCTATGCGG     TVADPMR        1     0
ACGGTTGCTGATGAGAAGCCG     TVADEKP        1     0
ACGGTTGCTGATGATCCTTCG     TVADDPS        1     0
ACGGTTGCTGATGCTAGTCCT     TVADASP        1     0
ACGGTTGCTGATGTTATTCGG     TVADVIR        1     0
ACGGTTGCTGATTATATTGTG     TVADYIV        1     0
ACGGTTGCTGATTCGCGGATG     TVADSRM        1     0
ACGGTTGCTGATTCGCTGTAG     TVADSLQ        1     0
ACGGTTGCTGATTCTATTCGG     TVADSIR        1     0
ACGGTTGCTGCGAAGCGTACG     TVAAKRT        1     0
ACGGTTGCTGCGAATACGCCT     TVAANTP        1     0
ACGGTTGCTGCGACGGGTGTT     TVAATGV        1     0
ACGGTTGCTGCGACTAAGCCG     TVAATKP        1     0
ACGGTTGCTGCGCTTACGCGT     TVAALTR        1     0
ACGGTTGCTGCGGAGCCGTTG     TVAAEPL        1     0
ACGGTTGCTGCGGATTCTGCT     TVAADSA        1     0
ACGGTTGCTGCGGCTCTGTAT     TVAAALY        1     0
ACGGTTGCTGCGGTTCCTCCG     TVAAVPP        1     0
ACGGTTGCTGCGTGGACTGGT     TVAAWTG        1     0
ACGGTTGCTGCTAGTTATAAG     TVAASYK        1     0
ACGGTTGCTGCTATGCGTTTG     TVAAMRL        1     0
ACGGTTGCTGCTATTTATTCG     TVAAIYS        1     0
ACGGTTGCTGCTCAGAGTGCT     TVAAQSA        1     0
ACGGTTGCTGCTCATCCTTCG     TVAAHPS        1     0
ACGGTTGCTGCTCCGAAGCCT     TVAAPKP        1     0
ACGGTTGCTGCTCCGGTGACT     TVAAPVT        1     0
ACGGTTGCTGCTCCTACGCCT     TVAAPTP        1     0
ACGGTTGCTGCTCCTACTTTG     TVAAPTL        1     0
ACGGTTGCTGCTCGGACGACT     TVAARTT        1     0
ACGGTTGCTGCTTCTCCGAAT     TVAASPN        1     0
ACGGTTGCTGGACCTAAGGAT     TVAGPKD        1     0
ACGGTTGCTGGGAGGATTCAT     TVAGRIH        1     0
ACGGTTGCTGGGCTTATGCGT     TVAGLMR        1     0
ACGGTTGCTGGTACTATTTAG     TVAGTIQ        1     0
ACGGTTGCTGGTAGTGGGAAG     TVAGSGK        1     0
ACGGTTGCTGGTATTAGTGCT     TVAGISA        1     0
ACGGTTGCTGGTCCGACGTTG     TVAGPTL        1     0
ACGGTTGCTGGTCCGGCGGAT     TVAGPAD        1     0
ACGGTTGCTGGTCTTCATAAG     TVAGLHK        1     0
ACGGTTGCTGGTCTTGCTCCT     TVAGLAP        1     0
ACGGTTGCTGGTGCGTCTATT     TVAGASI        1     0
ACGGTTGCTGTGACGCTTTCT     TVAVTLS        1     0
ACGGTTGCTGTGACTTCTTGG     TVAVTSW        1     0
ACGGTTGCTGTGCAGATGTTT     TVAVQMF        1     0
ACGGTTGCTGTGCGTATGCTG     TVAVRML        1     0
ACGGTTGCTGTGCTGATGCCG     TVAVLMP        1     0
ACGGTTGCTGTGGGTAAGCCG     TVAVGKP        1     0
ACGGTTGCTGTGTCGAGTACG     TVAVSST        1     0
ACGGTTGCTGTTCATATGCTT     TVAVHML        1     0
ACGGTTGCTGTTCCGCGGTAT     TVAVPRY        1     0
ACGGTTGCTGTTCCTGCTACG     TVAVPAT        1     0
ACGGTTGCTGTTCTTACTCCG     TVAVLTP        1     0
ACGGTTGCTTATCCGCCGACT     TVAYPPT        1     0
ACGGTTGCTTATCTGGAGGTT     TVAYLEV        1     0
ACGGTTGCTTATCTGTATTCG     TVAYLYS        1     0
ACGGTTGCTTCGACGGGGCGG     TVASTGR        1     0
ACGGTTGCTTCGGCGTCTCTG     TVASASL        1     0
ACGGTTGCTTCGTCGAGTCCT     TVASSSP        1     0
ACGGTTGCTTCTATTGCTGTG     TVASIAV        1     0
ACGGTTGCTTCTCCGTATCAT     TVASPYH        1     0
ACGGTTGCTTCTCGTCCTACG     TVASRPT        1     0
ACGGTTGCTTCTGATCATTCT     TVASDHS        1     0
ACGGTTGCTTGGAAGGAGCGG     TVAWKER        1     0
ACGGTTGCTTGGAATATTTCG     TVAWNIS        1     0
ACGGTTGCTTGGCGGGTGCCG     TVAWRVP        1     0
ACGGTTGCTTGGCTTGTTTCT     TVAWLVS        1     0
ACGGTTGCTTGGGATCCTGTG     TVAWDPV        1     0
ACGGTTGCTTGGGTGCGGGCG     TVAWVRA        1     0
ACGGTTGCTTGGGTTCAGTTG     TVAWVQL        1     0
ACGGTTGCTTTGACTTCGAGT     TVALTSS        1     0
ACGGTTGGAATGGCTACGTTG     TVGMATL        1     0
ACGGTTGGACCGTGGATTTCT     TVGPWIS        1     0
ACGGTTGGACTGCGGCTTCCG     TVGLRLP        1     0
ACGGTTGGAGTGCGGCCTCCG     TVGVRPP        1     0
ACGGTTGGGAAGAGTAATCTT     TVGKSNL        1     0
ACGGTTGGGAAGGCTGTGTTT     TVGKAVF        1     0
ACGGTTGGGAAGTGGACGAAT     TVGKWTN        1     0
ACGGTTGGGAATACGTCGACT     TVGNTST        1     0
ACGGTTGGGAATCGGACTGGT     TVGNRTG        1     0
ACGGTTGGGAATCTGATGACT     TVGNLMT        1     0
ACGGTTGGGAATGAGACTCCT     TVGNETP        1     0
ACGGTTGGGAATTATGCTAAG     TVGNYAK        1     0
ACGGTTGGGACGATGGCTCCT     TVGTMAP        1     0
ACGGTTGGGACGCCTATGACG     TVGTPMT        1     0
ACGGTTGGGACGGCGATTATG     TVGTAIM        1     0
ACGGTTGGGACGTATCCTACT     TVGTYPT        1     0
ACGGTTGGGACGTTTACGGCT     TVGTFTA        1     0
ACGGTTGGGACTAAGTCTCCT     TVGTKSP        1     0
ACGGTTGGGACTGTGCTGATT     TVGTVLI        1     0
ACGGTTGGGAGGTGTACGCTT     TVGRCTL        1     0
ACGGTTGGGAGGTTGTATTAT     TVGRLYY        1     0
ACGGTTGGGAGTCCGTTTACT     TVGSPFT        1     0
ACGGTTGGGATGCCTGCGCTG     TVGMPAL        1     0
ACGGTTGGGATGCTGCGTAAT     TVGMLRN        1     0
ACGGTTGGGATTAGTGCGCAT     TVGISAH        1     0
ACGGTTGGGATTAGTGTGGCT     TVGISVA        1     0
ACGGTTGGGATTCCTCCTAGT     TVGIPPS        1     0
ACGGTTGGGCAGAGGGATTAT     TVGQRDY        1     0
ACGGTTGGGCAGAGTACGGAG     TVGQSTE        1     0
ACGGTTGGGCAGATGTCGCAG     TVGQMSQ        1     0
ACGGTTGGGCAGCATCGGAGT     TVGQHRS        1     0
ACGGTTGGGCAGGATCAGGCT     TVGQDQA        1     0
ACGGTTGGGCAGTCTCGGCCT     TVGQSRP        1     0
ACGGTTGGGCAGTTTTAGAGT     TVGQFQS        1     0
ACGGTTGGGCATACGGCTACG     TVGHTAT        1     0
ACGGTTGGGCATCATAATTCT     TVGHHNS        1     0
ACGGTTGGGCATCCGACGCCT     TVGHPTP        1     0
ACGGTTGGGCATCCTCTTAGG     TVGHPLR        1     0
ACGGTTGGGCATCCTGAGCCG     TVGHPEP        1     0
ACGGTTGGGCATCGGAATCTG     TVGHRNL        1     0
ACGGTTGGGCATGTTACGTCG     TVGHVTS        1     0
ACGGTTGGGCATTATCAGGCG     TVGHYQA        1     0
ACGGTTGGGCATTCGTTTCCT     TVGHSFP        1     0
ACGGTTGGGCCGAATTCGAAT     TVGPNSN        1     0
ACGGTTGGGCCGCGTCCGTCT     TVGPRPS        1     0
ACGGTTGGGCCGTGGCAGTAT     TVGPWQY        1     0
ACGGTTGGGCCTAATCGTTTT     TVGPNRF        1     0
ACGGTTGGGCCTACTAGGAGT     TVGPTRS        1     0
ACGGTTGGGCCTCAGCCGTTT     TVGPQPF        1     0
ACGGTTGGGCCTCGTGAGATT     TVGPREI        1     0
ACGGTTGGGCCTGCTTATTTT     TVGPAYF        1     0
ACGGTTGGGCCTGCTTCTGCT     TVGPASA        1     0
ACGGTTGGGCGGACTTGGGAG     TVGRTWE        1     0
ACGGTTGGGCGGCCTATGATT     TVGRPMI        1     0
ACGGTTGGGCGTGGGATGAAT     TVGRGMN        1     0
ACGGTTGGGCTGCGGGTTAAG     TVGLRVK        1     0
ACGGTTGGGCTGCGTTCTCAT     TVGLRSH        1     0
ACGGTTGGGCTGCTTCCGCCG     TVGLLPP        1     0
ACGGTTGGGCTGGCGTCGCGT     TVGLASR        1     0
ACGGTTGGGCTGTTGCATACT     TVGLLHT        1     0
ACGGTTGGGCTTCCGTTGCCG     TVGLPLP        1     0
ACGGTTGGGCTTCCTGTGAAT     TVGLPVN        1     0
ACGGTTGGGCTTGAGACGGAT     TVGLETD        1     0
ACGGTTGGGCTTGATCCTCAG     TVGLDPQ        1     0
ACGGTTGGGCTTGTTCCGCGT     TVGLVPR        1     0
ACGGTTGGGCTTTCGGCTGAG     TVGLSAE        1     0
ACGGTTGGGCTTTTTACTTGG     TVGLFTW        1     0
ACGGTTGGGGAGAAGTCGTTG     TVGEKSL        1     0
ACGGTTGGGGAGAGTGCGGTT     TVGESAV        1     0
ACGGTTGGGGAGCCGCATGCT     TVGEPHA        1     0
ACGGTTGGGGAGCCTAGGTTT     TVGEPRF        1     0
ACGGTTGGGGAGCCTCGGAAG     TVGEPRK        1     0
ACGGTTGGGGAGCCTTCTTTG     TVGEPSL        1     0
ACGGTTGGGGAGCGGCCGGCT     TVGERPA        1     0
ACGGTTGGGGATCTGACTCCG     TVGDLTP        1     0
ACGGTTGGGGATGCGCTGTTG     TVGDALL        1     0
ACGGTTGGGGATGTTACGATG     TVGDVTM        1     0
ACGGTTGGGGCGCATGATCTG     TVGAHDL        1     0
ACGGTTGGGGCGCATTCGCGG     TVGAHSR        1     0
ACGGTTGGGGCGCCTCAGCAG     TVGAPQQ        1     0
ACGGTTGGGGCGCCTCTTGTG     TVGAPLV        1     0
ACGGTTGGGGCGCTTAATCCG     TVGALNP        1     0
ACGGTTGGGGCGGAGAAGGTT     TVGAEKV        1     0
ACGGTTGGGGCGTGGTTTACT     TVGAWFT        1     0
ACGGTTGGGGCTCTGGGTAAT     TVGALGN        1     0
ACGGTTGGGGCTCTTCGTCAT     TVGALRH        1     0
ACGGTTGGGGCTGTTTATAAT     TVGAVYN        1     0
ACGGTTGGGGGGTCTCAGCCT     TVGGSQP        1     0
ACGGTTGGGGTGCAGGGTGAT     TVGVQGD        1     0
ACGGTTGGGGTTATGATTAAG     TVGVMIK        1     0
ACGGTTGGGGTTCCTCCTCCG     TVGVPPP        1     0
ACGGTTGGGGTTCCTGCGCGG     TVGVPAR        1     0
ACGGTTGGGGTTGCTAAGTCT     TVGVAKS        1     0
ACGGTTGGGTAGGTGACGTTT     TVGQVTF        1     0
ACGGTTGGGTATCCGTGGACG     TVGYPWT        1     0
ACGGTTGGGTATCTGACTCCG     TVGYLTP        1     0
ACGGTTGGGTATTATCATCTT     TVGYYHL        1     0
ACGGTTGGGTATTCGGATCAG     TVGYSDQ        1     0
ACGGTTGGGTCGCCGGCGAAT     TVGSPAN        1     0
ACGGTTGGGTCGCCGTATATG     TVGSPYM        1     0
ACGGTTGGGTCGGAGAAGGTT     TVGSEKV        1     0
ACGGTTGGGTCGGCGGCTAAG     TVGSAAK        1     0
ACGGTTGGGTCTCAGGCTTAT     TVGSQAY        1     0
ACGGTTGGGTCTCATCCTACG     TVGSHPT        1     0
ACGGTTGGGTCTCCGAGGCCT     TVGSPRP        1     0
ACGGTTGGGTCTGCTCAGAAG     TVGSAQK        1     0
ACGGTTGGGTGGCTTCCTGTT     TVGWLPV        1     0
ACGGTTGGGTGGTATCTTCGT     TVGWYLR        1     0
ACGGTTGGGTGGTCGCAGCCG     TVGWSQP        1     0
ACGGTTGGGTTTATGATTAAG     TVGFMIK        1     0
ACGGTTGGGTTTTCGTGGTCG     TVGFSWS        1     0
ACGGTTGGTAAGCATTATGCG     TVGKHYA        1     0
ACGGTTGGTAAGTCGCGGATT     TVGKSRI        1     0
ACGGTTGGTAATAAGCATCTG     TVGNKHL        1     0
ACGGTTGGTAATCATACGGCG     TVGNHTA        1     0
ACGGTTGGTAATGTGATTTAT     TVGNVIY        1     0
ACGGTTGGTACGCAGATTCCA     TVGTQIP        1     0
ACGGTTGGTACTATGCCGGGG     TVGTMPG        1     0
ACGGTTGGTACTGATACGTCG     TVGTDTS        1     0
ACGGTTGGTACTGGTAATTTG     TVGTGNL        1     0
ACGGTTGGTACTTGGATTGAT     TVGTWID        1     0
ACGGTTGGTAGGCCTCTGTCG     TVGRPLS        1     0
ACGGTTGGTAGGGGGATGCCG     TVGRGMP        1     0
ACGGTTGGTAGTATGCATCCT     TVGSMHP        1     0
ACGGTTGGTAGTCGTCAGCTT     TVGSRQL        1     0
ACGGTTGGTAGTCTTAATGGG     TVGSLNG        1     0
ACGGTTGGTAGTTGTCGGATG     TVGSCRM        1     0
ACGGTTGGTATGACGACTTCT     TVGMTTS        1     0
ACGGTTGGTATGATGATGCCT     TVGMMMP        1     0
ACGGTTGGTATGATGCCGCCT     TVGMMPP        1     0
ACGGTTGGTATGCAGACTCCG     TVGMQTP        1     0
ACGGTTGGTATGCAGCTGGAG     TVGMQLE        1     0
ACGGTTGGTATTGCGACTTCT     TVGIATS        1     0
ACGGTTGGTATTGCGCATTGG     TVGIAHW        1     0
ACGGTTGGTATTGCTCCGAGT     TVGIAPS        1     0
ACGGTTGGTCAGAATGGTCGT     TVGQNGR        1     0
ACGGTTGGTCAGACGAGGCCT     TVGQTRP        1     0
ACGGTTGGTCAGCTGAAGCTG     TVGQLKL        1     0
ACGGTTGGTCAGCTGACTCAG     TVGQLTQ        1     0
ACGGTTGGTCAGCTGCTGTAG     TVGQLLQ        1     0
ACGGTTGGTCAGTATAAGCTG     TVGQYKL        1     0
ACGGTTGGTCATACGTCTAGG     TVGHTSR        1     0
ACGGTTGGTCATCATTATCCG     TVGHHYP        1     0
ACGGTTGGTCATCCTATGCTG     TVGHPML        1     0
ACGGTTGGTCATCTTCCGGTG     TVGHLPV        1     0
ACGGTTGGTCATGCTGCTTCG     TVGHAAS        1     0
ACGGTTGGTCATGCTTATCTT     TVGHAYL        1     0
ACGGTTGGTCATTCGATTTAT     TVGHSIY        1     0
ACGGTTGGTCCGAATTCGCGG     TVGPNSR        1     0
ACGGTTGGTCCGACGCCGTGG     TVGPTPW        1     0
ACGGTTGGTCCGACTTGGACT     TVGPTWT        1     0
ACGGTTGGTCCGCATGCGTTG     TVGPHAL        1     0
ACGGTTGGTCCGCGGATTCCT     TVGPRIP        1     0
ACGGTTGGTCCGCTGCATACT     TVGPLHT        1     0
ACGGTTGGTCCGCTTTCTAAG     TVGPLSK        1     0
ACGGTTGGTCCGGTGTGTCCT     TVGPVCP        1     0
ACGGTTGGTCCGGTTGATCGG     TVGPVDR        1     0
ACGGTTGGTCCGTGTCTTGAG     TVGPCLE        1     0
ACGGTTGGTCCTCGTATTTGG     TVGPRIW        1     0
ACGGTTGGTCCTCTGACGGCG     TVGPLTA        1     0
ACGGTTGGTCCTCTGACTGTT     TVGPLTV        1     0
ACGGTTGGTCCTGTTAATGTG     TVGPVNV        1     0
ACGGTTGGTCCTGTTGCGCGG     TVGPVAR        1     0
ACGGTTGGTCGGCATGTTCAG     TVGRHVQ        1     0
ACGGTTGGTCGTCCGACTACT     TVGRPTT        1     0
ACGGTTGGTCGTCCGACTTTG     TVGRPTL        1     0
ACGGTTGGTCTGAATGATCAG     TVGLNDQ        1     0
ACGGTTGGTCTGCAGCGAACT     TVGLQRT        1     0
ACGGTTGGTCTGCATCCGGAT     TVGLHPD        1     0
ACGGTTGGTCTGCTTCCTCAG     TVGLLPQ        1     0
ACGGTTGGTCTGTTTTCGAAT     TVGLFSN        1     0
ACGGTTGGTCTTCATCGGACT     TVGLHRT        1     0
ACGGTTGGTCTTCGGGCGTAT     TVGLRAY        1     0
ACGGTTGGTCTTTATACTCAG     TVGLYTQ        1     0
ACGGTTGGTCTTTTTCATCAG     TVGLFHQ        1     0
ACGGTTGGTGAGAATTCTGTG     TVGENSV        1     0
ACGGTTGGTGAGACGAGGGGT     TVGETRG        1     0
ACGGTTGGTGAGCAGCGTCCT     TVGEQRP        1     0
ACGGTTGGTGAGCGGTTTTCG     TVGERFS        1     0
ACGGTTGGTGATACGCTTCTT     TVGDTLL        1     0
ACGGTTGGTGATCAGACGCTG     TVGDQTL        1     0
ACGGTTGGTGATCCTCCGCAG     TVGDPPQ        1     0
ACGGTTGGTGATGAGACTCAG     TVGDETQ        1     0
ACGGTTGGTGATGCGACGCCG     TVGDATP        1     0
ACGGTTGGTGATGCTGCGCCT     TVGDAAP        1     0
ACGGTTGGTGCGAAGATTTTT     TVGAKIF        1     0
ACGGTTGGTGCGATTTGGAGT     TVGAIWS        1     0
ACGGTTGGTGCGCATCAGTGG     TVGAHQW        1     0
ACGGTTGGTGCGCCGACTGAT     TVGAPTD        1     0
ACGGTTGGTGCGCCTACTACG     TVGAPTT        1     0
ACGGTTGGTGCTAGGCCTCAT     TVGARPH        1     0
ACGGTTGGTGCTCAGCGTGAG     TVGAQRE        1     0
ACGGTTGGTGCTCCTGAGCTG     TVGAPEL        1     0
ACGGTTGGTGCTCTTCCTCTT     TVGALPL        1     0
ACGGTTGGTGCTGATGGGAAG     TVGADGK        1     0
ACGGTTGGTGGGACTACGTCT     TVGGTTS        1     0
ACGGTTGGTGGGGGGCGTGGT     TVGGGRG        1     0
ACGGTTGGTGGTCCGCCTGGG     TVGGPPG        1     0
ACGGTTGGTGGTGAGAAGTAG     TVGGEKQ        1     0
ACGGTTGGTGTGCCGGTTCCG     TVGVPVP        1     0
ACGGTTGGTGTGCTGCCGCCT     TVGVLPP        1     0
ACGGTTGGTGTGTGGACGCTT     TVGVWTL        1     0
ACGGTTGGTGTTAATCATTTT     TVGVNHF        1     0
ACGGTTGGTGTTCAGATTCCT     TVGVQIP        1     0
ACGGTTGGTTATCGTCATGCG     TVGYRHA        1     0
ACGGTTGGTTCGGATAATGTG     TVGSDNV        1     0
ACGGTTGGTTCGTGTACGCAG     TVGSCTQ        1     0
ACGGTTGGTTCTACTGCTTAT     TVGSTAY        1     0
ACGGTTGGTTCTCATACTCTT     TVGSHTL        1     0
ACGGTTGGTTGGCGTCTTGTT     TVGWRLV        1     0
ACGGTTGTACAGCCTAGGAAT     TVVQPRN        1     0
ACGGTTGTGAAGCAGCCTGCG     TVVKQPA        1     0
ACGGTTGTGAAGCCGCCTACG     TVVKPPT        1     0
ACGGTTGTGAAGCTTCCGATG     TVVKLPM        1     0
ACGGTTGTGAAGGCGCCGAAT     TVVKAPN        1     0
ACGGTTGTGAAGTCTATGCAT     TVVKSMH        1     0
ACGGTTGTGAATCCTGGGCCT     TVVNPGP        1     0
ACGGTTGTGAATCGTATTGCT     TVVNRIA        1     0
ACGGTTGTGAATCTGCAGTCG     TVVNLQS        1     0
ACGGTTGTGAATGGTCCGATG     TVVNGPM        1     0
ACGGTTGTGACGCAGCATTCG     TVVTQHS        1     0
ACGGTTGTGACGGCGCCTCGG     TVVTAPR        1     0
ACGGTTGTGACGTCTCGTCTG     TVVTSRL        1     0
ACGGTTGTGACTACTGCTCCT     TVVTTAP        1     0
ACGGTTGTGACTGGTTTTTCT     TVVTGFS        1     0
ACGGTTGTGACTTCTACGATT     TVVTSTI        1     0
ACGGTTGTGAGGGTGCCTGCG     TVVRVPA        1     0
ACGGTTGTGAGTAAGGTTTAT     TVVSKVY        1     0
ACGGTTGTGAGTACGGTGGTT     TVVSTVV        1     0
ACGGTTGTGAGTACTTTTGCG     TVVSTFA        1     0
ACGGTTGTGAGTCGTCTGCAT     TVVSRLH        1     0
ACGGTTGTGATGACTAATGAT     TVVMTND        1     0
ACGGTTGTGATGCCTCGGTTG     TVVMPRL        1     0
ACGGTTGTGATGGCGCCTGCT     TVVMAPA        1     0
ACGGTTGTGATGTCGCCGCAG     TVVMSPQ        1     0
ACGGTTGTGATTCAGCGGGGT     TVVIQRG        1     0
ACGGTTGTGATTCCGTTTTCG     TVVIPFS        1     0
ACGGTTGTGATTGCGAGTTCT     TVVIASS        1     0
ACGGTTGTGATTGCGGCTAGT     TVVIAAS        1     0
ACGGTTGTGCAGAAGGCTGCT     TVVQKAA        1     0
ACGGTTGTGCAGACGATTAAG     TVVQTIK        1     0
ACGGTTGTGCAGAGGATTCAG     TVVQRIQ        1     0
ACGGTTGTGCAGATGACGCTG     TVVQMTL        1     0
ACGGTTGTGCAGCGGTCGAGT     TVVQRSS        1     0
ACGGTTGTGCAGCGTCAGGCT     TVVQRQA        1     0
ACGGTTGTGCAGCTGTCGCCT     TVVQLSP        1     0
ACGGTTGTGCAGGCTACTTAT     TVVQATY        1     0
ACGGTTGTGCAGGCTCATCAG     TVVQAHQ        1     0
ACGGTTGTGCAGGGTGAGTCA     TVVQGES        1     0
ACGGTTGTGCAGGTTCTTCTT     TVVQVLL        1     0
ACGGTTGTGCAGTCTGTGTCG     TVVQSVS        1     0
ACGGTTGTGCATAAGTGGACG     TVVHKWT        1     0
ACGGTTGTGCATAATGAGCAG     TVVHNEQ        1     0
ACGGTTGTGCATCAGGTGAAG     TVVHQVK        1     0
ACGGTTGTGCATCATCTGGTG     TVVHHLV        1     0
ACGGTTGTGCATTCTAAGCTT     TVVHSKL        1     0
ACGGTTGTGCCGAATGTGTCT     TVVPNVS        1     0
ACGGTTGTGCCGAATTTGTCT     TVVPNLS        1     0
ACGGTTGTGCCGACGTAGGCT     TVVPTQA        1     0
ACGGTTGTGCCGCATATTTAT     TVVPHIY        1     0
ACGGTTGTGCCGCCTACGAGG     TVVPPTR        1     0
ACGGTTGTGCCGCCTGGGAAG     TVVPPGK        1     0
ACGGTTGTGCCGCTGACTCTG     TVVPLTL        1     0
ACGGTTGTGCCGCTGTATACT     TVVPLYT        1     0
ACGGTTGTGCCTAAGGCGATT     TVVPKAI        1     0
ACGGTTGTGCCTAATGTGGTT     TVVPNVV        1     0
ACGGTTGTGCCTACTCCGTAT     TVVPTPY        1     0
ACGGTTGTGCCTCTGAATGGT     TVVPLNG        1     0
ACGGTTGTGCCTGGTCCTCTG     TVVPGPL        1     0
ACGGTTGTGCCTTCTTCGGTT     TVVPSSV        1     0
ACGGTTGTGCGGACTCCGACG     TVVRTPT        1     0
ACGGTTGTGCGTTCGGGGCCG     TVVRSGP        1     0
ACGGTTGTGCTGACTCGGGTG     TVVLTRV        1     0
ACGGTTGTGCTGCATCTGCAG     TVVLHLQ        1     0
ACGGTTGTGCTGGCTCCGTTG     TVVLAPL        1     0
ACGGTTGTGCTTGTTGTTCAG     TVVLVVQ        1     0
ACGGTTGTGCTTTCTCCTTCT     TVVLSPS        1     0
ACGGTTGTGGAGAGGGCTCTG     TVVERAL        1     0
ACGGTTGTGGAGGTTACTCCG     TVVEVTP        1     0
ACGGTTGTGGAGTTGCCGGAT     TVVELPD        1     0
ACGGTTGTGGATCAGCGGTCG     TVVDQRS        1     0
ACGGTTGTGGCGAGTCCTGGT     TVVASPG        1     0
ACGGTTGTGGCGCCTCGGCCT     TVVAPRP        1     0
ACGGTTGTGGCGCCTGGTACT     TVVAPGT        1     0
ACGGTTGTGGCTACGTTGTAT     TVVATLY        1     0
ACGGTTGTGGCTGGTACTGCG     TVVAGTA        1     0
ACGGTTGTGGCTTGTCCTCTT     TVVACPL        1     0
ACGGTTGTGGGGACTTTGTAT     TVVGTLY        1     0
ACGGTTGTGGGGCATCATATG     TVVGHHM        1     0
ACGGTTGTGGGGTATATGCTT     TVVGYML        1     0
ACGGTTGTGGGTCCTGCTTCT     TVVGPAS        1     0
ACGGTTGTGGTGAGTCGGGAG     TVVVSRE        1     0
ACGGTTGTGGTGGGTACTGCG     TVVVGTA        1     0
ACGGTTGTGGTTCTGCCTCTT     TVVVLPL        1     0
ACGGTTGTGTAGACGTCTTTT     TVVQTSF        1     0
ACGGTTGTGTATACTCCGGTT     TVVYTPV        1     0
ACGGTTGTGTCGCCGACTCGG     TVVSPTR        1     0
ACGGTTGTGTCGCCTCCTTCG     TVVSPPS        1     0
ACGGTTGTGTGGCCTAGGATT     TVVWPRI        1     0
ACGGTTGTGTGGCGGCATCCG     TVVWRHP        1     0
ACGGTTGTGTTGCAGATGCAG     TVVLQMQ        1     0
ACGGTTGTGTTGCCTCCGCAT     TVVLPPH        1     0
ACGGTTGTTAAGCCGTTTGTT     TVVKPFV        1     0
ACGGTTGTTAAGTTGCTGCAT     TVVKLLH        1     0
ACGGTTGTTAATTGGAGGTCG     TVVNWRS        1     0
ACGGTTGTTACGCCTGCTCCT     TVVTPAP        1     0
ACGGTTGTTACGCGTCTGATG     TVVTRLM        1     0
ACGGTTGTTACTAATACGAAG     TVVTNTK        1     0
ACGGTTGTTACTCATATGCGT     TVVTHMR        1     0
ACGGTTGTTAGGGCGATTGTG     TVVRAIV        1     0
ACGGTTGTTATCCTGAATCGG     TVVILNR        1     0
ACGGTTGTTATGCAGAAGAAT     TVVMQKN        1     0
ACGGTTGTTATGCCGACTACG     TVVMPTT        1     0
ACGGTTGTTATTAGGATGCCG     TVVIRMP        1     0
ACGGTTGTTATTGGTGCTGCG     TVVIGAA        1     0
ACGGTTGTTCAGACTCATGAG     TVVQTHE        1     0
ACGGTTGTTCAGCGGTGTCTT     TVVQRCL        1     0
ACGGTTGTTCAGGCTCCGCTG     TVVQAPL        1     0
ACGGTTGTTCAGTCGAGGACT     TVVQSRT        1     0
ACGGTTGTTCAGTGTGCTTCT     TVVQCAS        1     0
ACGGTTGTTCATAATGAGGAT     TVVHNED        1     0
ACGGTTGTTCCGAGTACGCCG     TVVPSTP        1     0
ACGGTTGTTCCGCATATGTTT     TVVPHMF        1     0
ACGGTTGTTCCGCATCGGTCG     TVVPHRS        1     0
ACGGTTGTTCCGCCTTCGTGG     TVVPPSW        1     0
ACGGTTGTTCCGCGTGATACG     TVVPRDT        1     0
ACGGTTGTTCCGGAGATTTCT     TVVPEIS        1     0
ACGGTTGTTCCGGTTCGTTCG     TVVPVRS        1     0
ACGGTTGTTCCGTCTTGTGGG     TVVPSCG        1     0
ACGGTTGTTCCTACTCATCTG     TVVPTHL        1     0
ACGGTTGTTCCTACTCCTGAT     TVVPTPD        1     0
ACGGTTGTTCCTCGTCCGCCG     TVVPRPP        1     0
ACGGTTGTTCCTGGTGTGGTT     TVVPGVV        1     0
ACGGTTGTTCGGGGGATTTCT     TVVRGIS        1     0
ACGGTTGTTCGTGGGGTGTCG     TVVRGVS        1     0
ACGGTTGTTCTGCAGCTTCAT     TVVLQLH        1     0
ACGGTTGTTCTGCCTCAGCGT     TVVLPQR        1     0
ACGGTTGTTCTTCCTGCGTCG     TVVLPAS        1     0
ACGGTTGTTCTTCGTGAGGCT     TVVLREA        1     0
ACGGTTGTTGAGATTAATCGG     TVVEINR        1     0
ACGGTTGTTGAGATTACGATT     TVVEITI        1     0
ACGGTTGTTGAGCTTTTGCGT     TVVELLR        1     0
ACGGTTGTTGATCCTTCTCTT     TVVDPSL        1     0
ACGGTTGTTGATGATAGTGTG     TVVDDSV        1     0
ACGGTTGTTGCGGCTCATGCT     TVVAAHA        1     0
ACGGTTGTTGCGGTGGCTCCG     TVVAVAP        1     0
ACGGTTGTTGCGTATACTTCG     TVVAYTS        1     0
ACGGTTGTTGCTAAGACGTCT     TVVAKTS        1     0
ACGGTTGTTGCTCTGCATATG     TVVALHM        1     0
ACGGTTGTTGCTGGGCCTCCT     TVVAGPP        1     0
ACGGTTGTTGGGACTGAGTAT     TVVGTEY        1     0
ACGGTTGTTGGGCTGTTGCCG     TVVGLLP        1     0
ACGGTTGTTGGTATGATTATT     TVVGMII        1     0
ACGGTTGTTGGTCCGCGTACG     TVVGPRT        1     0
ACGGTTGTTGGTCTGGGGCCG     TVVGLGP        1     0
ACGGTTGTTGGTTATCATGTT     TVVGYHV        1     0
ACGGTTGTTGGTTGGATTCAG     TVVGWIQ        1     0
ACGGTTGTTGTGAATAATCCT     TVVVNNP        1     0
ACGGTTGTTGTGCCTGTGACT     TVVVPVT        1     0
ACGGTTGTTGTTCATAATGCG     TVVVHNA        1     0
ACGGTTGTTTATCGGTCGTTT     TVVYRSF        1     0
ACGGTTGTTTGGCCTATGAAG     TVVWPMK        1     0
ACGGTTTAGACGCCGGCTGCT     TVQTPAA        1     0
ACGGTTTAGACGCCTAGGCAG     TVQTPRQ        1     0
ACGGTTTAGACTCCGTGGCAT     TVQTPWH        1     0
ACGGTTTAGACTCGGACTGCA     TVQTRTA        1     0
ACGGTTTAGAGGAATCTGGTT     TVQRNLV        1     0
ACGGTTTAGAGTGCTAGTAAG     TVQSASK        1     0
ACGGTTTAGGAGACGCCGTCT     TVQETPS        1     0
ACGGTTTAGGCGATTCCTGCT     TVQAIPA        1     0
ACGGTTTAGGCTCCTTCGCTT     TVQAPSL        1     0
ACGGTTTAGGCTTTGAGTCAT     TVQALSH        1     0
ACGGTTTAGGTGCCGAGTGAT     TVQVPSD        1     0
ACGGTTTAGGTGTATGCTACG     TVQVYAT        1     0
ACGGTTTATAAGTTGCGGCAT     TVYKLRH        1     0
ACGGTTTATACGTATATTCAT     TVYTYIH        1     0
ACGGTTTATACGTCGATTAGG     TVYTSIR        1     0
ACGGTTTATACGTCTACGAAG     TVYTSTK        1     0
ACGGTTTATACTCCGATGGCG     TVYTPMA        1     0
ACGGTTTATACTGCTAGTCGT     TVYTASR        1     0
ACGGTTTATACTGTTACTACG     TVYTVTT        1     0
ACGGTTTATACTTATCATACT     TVYTYHT        1     0
ACGGTTTATACTTCTCTGCTT     TVYTSLL        1     0
ACGGTTTATATGTATAAGTTG     TVYMYKL        1     0
ACGGTTTATATTCCGCAGAAT     TVYIPQN        1     0
ACGGTTTATCAGATGTTTACG     TVYQMFT        1     0
ACGGTTTATCAGTTTAGGTCG     TVYQFRS        1     0
ACGGTTTATCATATTGATCAT     TVYHIDH        1     0
ACGGTTTATCATCAGCCGTAG     TVYHQPQ        1     0
ACGGTTTATCATCTGATGTAT     TVYHLMY        1     0
ACGGTTTATCATGATCAGAGG     TVYHDQR        1     0
ACGGTTTATCATGTTTCTCGG     TVYHVSR        1     0
ACGGTTTATCATTCGGTGCCG     TVYHSVP        1     0
ACGGTTTATCCGCATAGTTCG     TVYPHSS        1     0
ACGGTTTATCCTCCTCAGCAT     TVYPPQH        1     0
ACGGTTTATCCTCTGACTCCG     TVYPLTP        1     0
ACGGTTTATCCTTGGGCTACT     TVYPWAT        1     0
ACGGTTTATCGGCAGAATGAG     TVYRQNE        1     0
ACGGTTTATCGTCCACTGTGG     TVYRPLW        1     0
ACGGTTTATCGTCCTCCGTCT     TVYRPPS        1     0
ACGGTTTATCGTCTTGCGGGT     TVYRLAG        1     0
ACGGTTTATCGTGTGTCGCCG     TVYRVSP        1     0
ACGGTTTATCTGCATATTGTT     TVYLHIV        1     0
ACGGTTTATGAGCGGATTCTT     TVYERIL        1     0
ACGGTTTATGATCCGACGTTT     TVYDPTF        1     0
ACGGTTTATGATCCTCGTCCG     TVYDPRP        1     0
ACGGTTTATGCGCCTAATCTT     TVYAPNL        1     0
ACGGTTTATGCGCTTCCGTGG     TVYALPW        1     0
ACGGTTTATGCGCTTGTGACT     TVYALVT        1     0
ACGGTTTATGCGTCGCGTATG     TVYASRM        1     0
ACGGTTTATGCGTCTAGTCCG     TVYASSP        1     0
ACGGTTTATGGTAGGACGACG     TVYGRTT        1     0
ACGGTTTATGGTCAGCTTCCT     TVYGQLP        1     0
ACGGTTTATGGTGCTAATAAG     TVYGANK        1     0
ACGGTTTATGTGAATCAGCCT     TVYVNQP        1     0
ACGGTTTATGTGCAGATGCCG     TVYVQMP        1     0
ACGGTTTATGTGGCGAATCGG     TVYVANR        1     0
ACGGTTTATGTGGGGCTTATT     TVYVGLI        1     0
ACGGTTTATTATAGGTCTTCG     TVYYRSS        1     0
ACGGTTTATTATCCGCCTACG     TVYYPPT        1     0
ACGGTTTATTATCGTAGTCAG     TVYYRSQ        1     0
ACGGTTTATTATGCGCTGTCG     TVYYALS        1     0
ACGGTTTATTCTGATGGTATT     TVYSDGI        1     0
ACGGTTTATTTGCATCCTTAG     TVYLHPQ        1     0
ACGGTTTATTTGCCGCCTGCT     TVYLPPA        1     0
ACGGTTTCACAGAAGCATTTG     TVSQKHL        1     0
ACGGTTTCGAAGATTCAGAGT     TVSKIQS        1     0
ACGGTTTCGAAGATTCCTCCG     TVSKIPP        1     0
ACGGTTTCGAAGCCTTGGACT     TVSKPWT        1     0
ACGGTTTCGAAGTGGACTACT     TVSKWTT        1     0
ACGGTTTCGACGAGGCTTTTG     TVSTRLL        1     0
ACGGTTTCGACGCTGAATCCG     TVSTLNP        1     0
ACGGTTTCGACGGCGCATTGG     TVSTAHW        1     0
ACGGTTTCGACGTGGACGCGT     TVSTWTR        1     0
ACGGTTTCGACTAAGCTGTCT     TVSTKLS        1     0
ACGGTTTCGACTACGGCTTAG     TVSTTAQ        1     0
ACGGTTTCGACTACGTTGCTG     TVSTTLL        1     0
ACGGTTTCGACTCAGACTTTT     TVSTQTF        1     0
ACGGTTTCGACTCCGCCTCTG     TVSTPPL        1     0
ACGGTTTCGACTCCTACGAAG     TVSTPTK        1     0
ACGGTTTCGACTCCTACTTAG     TVSTPTQ        1     0
ACGGTTTCGACTTATATGGAG     TVSTYME        1     0
ACGGTTTCGACTTCGGATTCG     TVSTSDS        1     0
ACGGTTTCGAGCGCTGATCTT     TVSSADL        1     0
ACGGTTTCGAGGCCGACTCTG     TVSRPTL        1     0
ACGGTTTCGAGGGCTTTTCCT     TVSRAFP        1     0
ACGGTTTCGAGGGGTAATATT     TVSRGNI        1     0
ACGGTTTCGAGTCCGGAGCAT     TVSSPEH        1     0
ACGGTTTCGATGAAGTTGGTG     TVSMKLV        1     0
ACGGTTTCGATGATGCATTAT     TVSMMHY        1     0
ACGGTTTCGATGGGTAATTGT     TVSMGNC        1     0
ACGGTTTCGCAGATGCCGCCT     TVSQMPP        1     0
ACGGTTTCGCAGATTCCTGTT     TVSQIPV        1     0
ACGGTTTCGCAGATTTTGGAT     TVSQILD        1     0
ACGGTTTCGCAGCCGATGGTG     TVSQPMV        1     0
ACGGTTTCGCAGCGGTATTTG     TVSQRYL        1     0
ACGGTTTCGCAGCTTATGTTT     TVSQLMF        1     0
ACGGTTTCGCAGGCTTATTAT     TVSQAYY        1     0
ACGGTTTCGCAGGGTAAGTCT     TVSQGKS        1     0
ACGGTTTCGCAGTTGTCGTCT     TVSQLSS        1     0
ACGGTTTCGCAGTTTAAGTTG     TVSQFKL        1     0
ACGGTTTCGCATAGGCCTCAT     TVSHRPH        1     0
ACGGTTTCGCATATTAGGCTT     TVSHIRL        1     0
ACGGTTTCGCATCGTCTGCCG     TVSHRLP        1     0
ACGGTTTCGCATCGTGCTAAT     TVSHRAN        1     0
ACGGTTTCGCATGTGCAGTGT     TVSHVQC        1     0
ACGGTTTCGCCGATGCTTTAT     TVSPMLY        1     0
ACGGTTTCGCCGCGGTATATT     TVSPRYI        1     0
ACGGTTTCGCCGCTGCGTTCT     TVSPLRS        1     0
ACGGTTTCGCCGGTGCTGACG     TVSPVLT        1     0
ACGGTTTCGCCGTTGCCGAGG     TVSPLPR        1     0
ACGGTTTCGCCTAATGCTATG     TVSPNAM        1     0
ACGGTTTCGCCTATGACGTTT     TVSPMTF        1     0
ACGGTTTCGCCTCATACGCCT     TVSPHTP        1     0
ACGGTTTCGCCTCCGATTCGT     TVSPPIR        1     0
ACGGTTTCGCCTCGTAAGATT     TVSPRKI        1     0
ACGGTTTCGCCTCGTAATCAT     TVSPRNH        1     0
ACGGTTTCGCCTCTTCTGCTT     TVSPLLL        1     0
ACGGTTTCGCGGACTATGTCT     TVSRTMS        1     0
ACGGTTTCGCGGCATCCGTGG     TVSRHPW        1     0
ACGGTTTCGCGGTTTGTGCCT     TVSRFVP        1     0
ACGGTTTCGCGTATGCCTGTT     TVSRMPV        1     0
ACGGTTTCGCGTCCTCCTTTT     TVSRPPF        1     0
ACGGTTTCGCGTTATCCTCTG     TVSRYPL        1     0
ACGGTTTCGCTGCCTACTTCT     TVSLPTS        1     0
ACGGTTTCGCTGCGGACTGCT     TVSLRTA        1     0
ACGGTTTCGCTGTTGCCTGAG     TVSLLPE        1     0
ACGGTTTCGCTTCGGATTCTG     TVSLRIL        1     0
ACGGTTTCGCTTCTGCTTACG     TVSLLLT        1     0
ACGGTTTCGCTTGCTGAGCCG     TVSLAEP        1     0
ACGGTTTCGGAGACTATGATG     TVSETMM        1     0
ACGGTTTCGGAGATGCTTGTG     TVSEMLV        1     0
ACGGTTTCGGAGCCGCCTGGT     TVSEPPG        1     0
ACGGTTTCGGATATGGTTCGG     TVSDMVR        1     0
ACGGTTTCGGATCATCGGCGG     TVSDHRR        1     0
ACGGTTTCGGATCCGTCTCCG     TVSDPSP        1     0
ACGGTTTCGGATGTTGCTATG     TVSDVAM        1     0
ACGGTTTCGGATTTGACGAAT     TVSDLTN        1     0
ACGGTTTCGGCGACGATTTGG     TVSATIW        1     0
ACGGTTTCGGCGGCGCGTTAT     TVSAARY        1     0
ACGGTTTCGGCGGGGATTCAT     TVSAGIH        1     0
ACGGTTTCGGCGTATCATGCT     TVSAYHA        1     0
ACGGTTTCGGCTCCGAATTCG     TVSAPNS        1     0
ACGGTTTCGGGGCATATGAGG     TVSGHMR        1     0
ACGGTTTCGGGGTATTGGCGG     TVSGYWR        1     0
ACGGTTTCGGGTAGTCTTTTT     TVSGSLF        1     0
ACGGTTTCGGTGGAGACTGAT     TVSVETD        1     0
ACGGTTTCGGTTACGTCGTCT     TVSVTSS        1     0
ACGGTTTCGGTTTATTCTACG     TVSVYST        1     0
ACGGTTTCGTAGACGCTTACT     TVSQTLT        1     0
ACGGTTTCGTCGCGGGTGTAT     TVSSRVY        1     0
ACGGTTTCGTCGCTGGGGCTG     TVSSLGL        1     0
ACGGTTTCGTCGGATCAGTAT     TVSSDQY        1     0
ACGGTTTCGTCTAATGATAGT     TVSSNDS        1     0
ACGGTTTCGTCTGGGCCGTAT     TVSSGPY        1     0
ACGGTTTCGTGTGAGTATCAG     TVSCEYQ        1     0
ACGGTTTCGTTGGTTGCTCAT     TVSLVAH        1     0
ACGGTTTCGTTTCCGATTCTT     TVSFPIL        1     0
ACGGTTTCTAAGCATAGTCTG     TVSKHSL        1     0
ACGGTTTCTAAGCTTGTGGCG     TVSKLVA        1     0
ACGGTTTCTACGAGGACTAGT     TVSTRTS        1     0
ACGGTTTCTACGAGGATGCTG     TVSTRML        1     0
ACGGTTTCTACGCGTATTGAG     TVSTRIE        1     0
ACGGTTTCTACGTCTGCGTAT     TVSTSAY        1     0
ACGGTTTCTACTCTTAAGTCG     TVSTLKS        1     0
ACGGTTTCTAGGTCGAGTAAT     TVSRSSN        1     0
ACGGTTTCTAGTAGTATTTGG     TVSSSIW        1     0
ACGGTTTCTAGTCAGACGCTG     TVSSQTL        1     0
ACGGTTTCTATGGTTAAGTCG     TVSMVKS        1     0
ACGGTTTCTATTCCGGTGCAT     TVSIPVH        1     0
ACGGTTTCTATTGCTGCGGAT     TVSIAAD        1     0
ACGGTTTCTCAGCCTGCTATG     TVSQPAM        1     0
ACGGTTTCTCATCTGGCTCCT     TVSHLAP        1     0
ACGGTTTCTCATGCGATGCCG     TVSHAMP        1     0
ACGGTTTCTCCTCGTGTGCCG     TVSPRVP        1     0
ACGGTTTCTCCTCTTCCTGGG     TVSPLPG        1     0
ACGGTTTCTCCTTGGACGACT     TVSPWTT        1     0
ACGGTTTCTCGTACGCCTTGG     TVSRTPW        1     0
ACGGTTTCTCGTCCGTGGAGT     TVSRPWS        1     0
ACGGTTTCTCTGTTTGGTCCT     TVSLFGP        1     0
ACGGTTTCTGAGCCGATGATG     TVSEPMM        1     0
ACGGTTTCTGCGACGGCTGCT     TVSATAA        1     0
ACGGTTTCTGCGCTGCCGCAT     TVSALPH        1     0
ACGGTTTCTGCTACGACTAAT     TVSATTN        1     0
ACGGTTTCTGCTCGGACTTTT     TVSARTF        1     0
ACGGTTTCTGCTGCGGTTCCG     TVSAAVP        1     0
ACGGTTTCTGGTCTTACTGAT     TVSGLTD        1     0
ACGGTTTCTGTGACTACTCCT     TVSVTTP        1     0
ACGGTTTCTGTGCAGGTTTCG     TVSVQVS        1     0
ACGGTTTCTGTGTCTGAGGAT     TVSVSED        1     0
ACGGTTTCTTATGCTCATCAG     TVSYAHQ        1     0
ACGGTTTCTTCGGGTCCGAAT     TVSSGPN        1     0
ACGGTTTGGAATACTACGCCT     TVWNTTP        1     0
ACGGTTTGGAATCCTCTTCCG     TVWNPLP        1     0
ACGGTTTGGAATGCGTGGGTT     TVWNAWV        1     0
ACGGTTTGGAATGCTCGTCTG     TVWNARL        1     0
ACGGTTTGGACTAATAAGTGG     TVWTNKW        1     0
ACGGTTTGGACTCATCATCAT     TVWTHHH        1     0
ACGGTTTGGACTGGGACGCAT     TVWTGTH        1     0
ACGGTTTGGACTGGGCTTTAT     TVWTGLY        1     0
ACGGTTTGGACTTATCGGACT     TVWTYRT        1     0
ACGGTTTGGAGGCATAGTAAT     TVWRHSN        1     0
ACGGTTTGGAGGGTTACGGGT     TVWRVTG        1     0
ACGGTTTGGAGGTCGCCTCAT     TVWRSPH        1     0
ACGGTTTGGAGTAGGGTGTAT     TVWSRVY        1     0
ACGGTTTGGATGACTGCTTTG     TVWMTAL        1     0
ACGGTTTGGATGCCGCCGCGG     TVWMPPR        1     0
ACGGTTTGGCAGACGCGTGTT     TVWQTRV        1     0
ACGGTTTGGCAGATGACGCTG     TVWQMTL        1     0
ACGGTTTGGCAGTTGCAGCAT     TVWQLQH        1     0
ACGGTTTGGCATACTTTTGTG     TVWHTFV        1     0
ACGGTTTGGCATCAGTTGAGG     TVWHQLR        1     0
ACGGTTTGGCATCATCTGCGT     TVWHHLR        1     0
ACGGTTTGGCATCCTACTCCT     TVWHPTP        1     0
ACGGTTTGGCATCGGAATCTG     TVWHRNL        1     0
ACGGTTTGGCATGATATGATG     TVWHDMM        1     0
ACGGTTTGGCATGGGGCGCCT     TVWHGAP        1     0
ACGGTTTGGCATTAGGCTCCT     TVWHQAP        1     0
ACGGTTTGGCCGCCTGGTGAG     TVWPPGE        1     0
ACGGTTTGGCCTCCGTATCTG     TVWPPYL        1     0
ACGGTTTGGCCTCCTCAGCAG     TVWPPQQ        1     0
ACGGTTTGGCGGTATACTATT     TVWRYTI        1     0
ACGGTTTGGCGTAATCCGACT     TVWRNPT        1     0
ACGGTTTGGCGTCATCCTGTT     TVWRHPV        1     0
ACGGTTTGGCTGATTCCTCTG     TVWLIPL        1     0
ACGGTTTGGCTTACTACTCCT     TVWLTTP        1     0
ACGGTTTGGCTTCCTCATACT     TVWLPHT        1     0
ACGGTTTGGCTTGATAGTAGT     TVWLDSS        1     0
ACGGTTTGGGAGCCGGTGACT     TVWEPVT        1     0
ACGGTTTGGGAGCTGATGCCG     TVWELMP        1     0
ACGGTTTGGGAGGTTACGTAG     TVWEVTQ        1     0
ACGGTTTGGGATACGCTTATT     TVWDTLI        1     0
ACGGTTTGGGATCATGATAAG     TVWDHDK        1     0
ACGGTTTGGGATCCTCCGGTT     TVWDPPV        1     0
ACGGTTTGGGCGCAGGCTACG     TVWAQAT        1     0
ACGGTTTGGGCGCCGTCTCAT     TVWAPSH        1     0
ACGGTTTGGGCGTATCAGACG     TVWAYQT        1     0
ACGGTTTGGGCTCCGTCGTAT     TVWAPSY        1     0
ACGGTTTGGGCTGCTGGTCTT     TVWAAGL        1     0
ACGGTTTGGGGGACGCCGCCT     TVWGTPP        1     0
ACGGTTTGGGGGGGGATGATT     TVWGGMI        1     0
ACGGTTTGGGGTCCTACTGCT     TVWGPTA        1     0
ACGGTTTGGGGTTCGACGGCG     TVWGSTA        1     0
ACGGTTTGGGTGAGGCAGAAT     TVWVRQN        1     0
ACGGTTTGGGTGGTGCCGACG     TVWVVPT        1     0
ACGGTTTGGTATACTATGAAG     TVWYTMK        1     0
ACGGTTTGGTATCCGGCTAGG     TVWYPAR        1     0
ACGGTTTGGTATTCGCGTTTG     TVWYSRL        1     0
ACGGTTTGGTATTCGTTGGCT     TVWYSLA        1     0
ACGGTTTGGTATTCTCATAAG     TVWYSHK        1     0
ACGGTTTGGTCGAATGTGCCT     TVWSNVP        1     0
ACGGTTTGGTCGAGGATGTCT     TVWSRMS        1     0
ACGGTTTGGTCGCCTCGTGCT     TVWSPRA        1     0
ACGGTTTGGTCTGCTCAGAAG     TVWSAQK        1     0
ACGGTTTGGTCTGGTGGGCAG     TVWSGGQ        1     0
ACGGTTTGTAAGCTTCCGATT     TVCKLPI        1     0
ACGGTTTGTACGGGGCATCCT     TVCTGHP        1     0
ACGGTTTGTACTGCTCAGGAT     TVCTAQD        1     0
ACGGTTTGTAGTCCTCGGCTG     TVCSPRL        1     0
ACGGTTTGTCCGATGTCTCCT     TVCPMSP        1     0
ACGGTTTGTCCTCAGAATTGT     TVCPQNC        1     0
ACGGTTTGTCCTCCTCTGCAG     TVCPPLQ        1     0
ACGGTTTGTCCTTGTGTGACG     TVCPCVT        1     0
ACGGTTTGTCTTGCTCAGCTT     TVCLAQL        1     0
ACGGTTTGTGATAGTGCTCCT     TVCDSAP        1     0
ACGGTTTGTGGGCCTCGTCCT     TVCGPRP        1     0
ACGGTTTGTGGGGGGCGTGGT     TVCGGRG        1     0
ACGGTTTGTTGGCTGTGTCCA     TVCWLCP        1     0
ACGGTTTGTTGGTGTCCGACT     TVCWCPT        1     0
ACGGTTTGTTGTCCTCCTCTT     TVCCPPL        1     0
ACGGTTTTAGCTGTTGATGGG     TVLAVDG        1     0
ACGGTTTTGAAGCATGGTCTG     TVLKHGL        1     0
ACGGTTTTGAAGCCTACGATT     TVLKPTI        1     0
ACGGTTTTGAAGTTGGAGAGG     TVLKLER        1     0
ACGGTTTTGACGCATGTGACG     TVLTHVT        1     0
ACGGTTTTGACGCGGACTGAT     TVLTRTD        1     0
ACGGTTTTGACGCGGCTGGCT     TVLTRLA        1     0
ACGGTTTTGACTCCTCTGATG     TVLTPLM        1     0
ACGGTTTTGAGGGGGCATAGT     TVLRGHS        1     0
ACGGTTTTGATGTCTGCTAAT     TVLMSAN        1     0
ACGGTTTTGCAGCAGTCGACT     TVLQQST        1     0
ACGGTTTTGCAGTCTCATGCG     TVLQSHA        1     0
ACGGTTTTGCATAATCCGTCT     TVLHNPS        1     0
ACGGTTTTGCATATGAATGGG     TVLHMNG        1     0
ACGGTTTTGCATGCTCCGAGT     TVLHAPS        1     0
ACGGTTTTGCCGAATGTGCCT     TVLPNVP        1     0
ACGGTTTTGCCGATTTTGCCG     TVLPILP        1     0
ACGGTTTTGCCGCATATGATT     TVLPHMI        1     0
ACGGTTTTGCCTACTCAGCCG     TVLPTQP        1     0
ACGGTTTTGCCTCCGCATTCT     TVLPPHS        1     0
ACGGTTTTGCCTCCTAATAAG     TVLPPNK        1     0
ACGGTTTTGCGTCATTCTCTG     TVLRHSL        1     0
ACGGTTTTGCTGCATTAGATG     TVLLHQM        1     0
ACGGTTTTGCTTCGTCCGACG     TVLLRPT        1     0
ACGGTTTTGGATCAGATGCTT     TVLDQML        1     0
ACGGTTTTGGATGGTCGTTCG     TVLDGRS        1     0
ACGGTTTTGGCTGCGTTTCAG     TVLAAFQ        1     0
ACGGTTTTGGGGACTAGTTTT     TVLGTSF        1     0
ACGGTTTTGGTGGCGGCGATG     TVLVAAM        1     0
ACGGTTTTGTATGATCTTGAG     TVLYDLE        1     0
ACGGTTTTGTCGCGGCATCAG     TVLSRHQ        1     0
ACGGTTTTTACGCATTGGCCT     TVFTHWP        1     0
ACGGTTTTTACGCTTCGTAAT     TVFTLRN        1     0
ACGGTTTTTAGTATTACGAAT     TVFSITN        1     0
ACGGTTTTTCCGATTGTTGTG     TVFPIVV        1     0
ACGGTTTTTCCTGCTACGCGT     TVFPATR        1     0
ACGGTTTTTGATCTGGCGTGG     TVFDLAW        1     0
ACGGTTTTTGATGGGCCTTAT     TVFDGPY        1     0
ACGGTTTTTGCGATTCCGGAG     TVFAIPE        1     0
ACGGTTTTTGCGCGTGAGCCG     TVFAREP        1     0
ACGGTTTTTGCTCCGCATAAT     TVFAPHN        1     0
ACGGTTTTTTAGACTGCGGGT     TVFQTAG        1     0
ACGTACACTTGGGCGCCTCGT     TYTWAPR        1     0
ACGTACTCTACTGCGCGGTCT     TYSTARS        1     0
ACGTAGAAGAATCCGCCGTCG     TQKNPPS        1     0
ACGTAGAAGAATGTTCCGTCT     TQKNVPS        1     0
ACGTAGAAGACGCCTCAGTAT     TQKTPQY        1     0
ACGTAGAAGACGCCTGTGAAT     TQKTPVN        1     0
ACGTAGAAGACGGGGATGCAT     TQKTGMH        1     0
ACGTAGAAGACGTATGGGGCT     TQKTYGA        1     0
ACGTAGAAGACGTTTCATTCG     TQKTFHS        1     0
ACGTAGAAGACTACTAATCCG     TQKTTNP        1     0
ACGTAGAAGACTGTTGATCCG     TQKTVDP        1     0
ACGTAGAAGAGTCCGGTTCAG     TQKSPVQ        1     0
ACGTAGAAGAGTGGGGATCAT     TQKSGDH        1     0
ACGTAGAAGATGACGTGGTAT     TQKMTWY        1     0
ACGTAGAAGATGCAGGCGCAT     TQKMQAH        1     0
ACGTAGAAGATGCCTGATGAG     TQKMPDE        1     0
ACGTAGAAGATGCTGCGGCTG     TQKMLRL        1     0
ACGTAGAAGATTACGCAGGGT     TQKITQG        1     0
ACGTAGAAGATTACGCTGAAT     TQKITLN        1     0
ACGTAGAAGATTCCTCCGTCT     TQKIPPS        1     0
ACGTAGAAGATTGGTCCTCCT     TQKIGPP        1     0
ACGTAGAAGATTGTTACGGAG     TQKIVTE        1     0
ACGTAGAAGCAGAATCTGGAT     TQKQNLD        1     0
ACGTAGAAGCAGCAGGCTTCT     TQKQQAS        1     0
ACGTAGAAGCAGCTGTATATG     TQKQLYM        1     0
ACGTAGAAGCAGCTTACGTTT     TQKQLTF        1     0
ACGTAGAAGCAGGCTATGGTT     TQKQAMV        1     0
ACGTAGAAGCATCAGTCGGAT     TQKHQSD        1     0
ACGTAGAAGCATCCGACTCAT     TQKHPTH        1     0
ACGTAGAAGCATCCTACTTTT     TQKHPTF        1     0
ACGTAGAAGCATCCTATGTTT     TQKHPMF        1     0
ACGTAGAAGCATGCGATGATG     TQKHAMM        1     0
ACGTAGAAGCATTCTCCTCTT     TQKHSPL        1     0
ACGTAGAAGCCGCATATGATT     TQKPHMI        1     0
ACGTAGAAGCCGCATCTGTCT     TQKPHLS        1     0
ACGTAGAAGCCGCCGCATAGT     TQKPPHS        1     0
ACGTAGAAGCCGCTGACGATT     TQKPLTI        1     0
ACGTAGAAGCCGCTTAATTCT     TQKPLNS        1     0
ACGTAGAAGCCGTCGCAGTTT     TQKPSQF        1     0
ACGTAGAAGCCGTCTGTGTGT     TQKPSVC        1     0
ACGTAGAAGCCTAATACTATT     TQKPNTI        1     0
ACGTAGAAGCCTAATATTTGG     TQKPNIW        1     0
ACGTAGAAGCCTCATGTTCCT     TQKPHVP        1     0
ACGTAGAAGCCTCCTATGCTG     TQKPPML        1     0
ACGTAGAAGCCTCCTATTACG     TQKPPIT        1     0
ACGTAGAAGCCTCTTCAGATT     TQKPLQI        1     0
ACGTAGAAGCCTGATATGCCG     TQKPDMP        1     0
ACGTAGAAGCCTGCTTTGCCT     TQKPALP        1     0
ACGTAGAAGCCTTGTCCGCGG     TQKPCPR        1     0
ACGTAGAAGCTGAAGCCGTCG     TQKLKPS        1     0
ACGTAGAAGCTGAAGTGTGAT     TQKLKCD        1     0
ACGTAGAAGCTGAGTAGGCAG     TQKLSRQ        1     0
ACGTAGAAGCTGCCTAATTCG     TQKLPNS        1     0
ACGTAGAAGCTGCCTCCTTAG     TQKLPPQ        1     0
ACGTAGAAGCTGCTGGCTCAT     TQKLLAH        1     0
ACGTAGAAGCTGCTTGGTATT     TQKLLGI        1     0
ACGTAGAAGCTGGCTAATACG     TQKLANT        1     0
ACGTAGAAGCTTGCGGAGTTT     TQKLAEF        1     0
ACGTAGAAGCTTTCGACGTGT     TQKLSTC        1     0
ACGTAGAAGGAGGGTCTTCCG     TQKEGLP        1     0
ACGTAGAAGGAGTATCATGTG     TQKEYHV        1     0
ACGTAGAAGGATAGTACTCCG     TQKDSTP        1     0
ACGTAGAAGGATATTCTGACG     TQKDILT        1     0
ACGTAGAAGGATGATCCTATG     TQKDDPM        1     0
ACGTAGAAGGCGACTACGCAT     TQKATTH        1     0
ACGTAGAAGGCGCTACTGCTT     TQKALLL        1     0
ACGTAGAAGGCGGCGGTTTCT     TQKAAVS        1     0
ACGTAGAAGGCGTCTGATTAT     TQKASDY        1     0
ACGTAGAAGGCTAGTCCTCCT     TQKASPP        1     0
ACGTAGAAGGCTCATCTGGTG     TQKAHLV        1     0
ACGTAGAAGGCTCCTTTTGCG     TQKAPFA        1     0
ACGTAGAAGGCTTGGCCGTCT     TQKAWPS        1     0
ACGTAGAAGGGGCCTAATTCG     TQKGPNS        1     0
ACGTAGAAGGGGCTGCAGCAT     TQKGLQH        1     0
ACGTAGAAGGGGCTTACTTCT     TQKGLTS        1     0
ACGTAGAAGGTGACGATGGCG     TQKVTMA        1     0
ACGTAGAAGGTGCCTCAGCCT     TQKVPQP        1     0
ACGTAGAAGTATCATCCTGTG     TQKYHPV        1     0
ACGTAGAAGTATCCGCATCGG     TQKYPHR        1     0
ACGTAGAAGTATGCTCCTTTT     TQKYAPF        1     0
ACGTAGAAGTATGGGCTGTTT     TQKYGLF        1     0
ACGTAGAAGTCGAATACTGCG     TQKSNTA        1     0
ACGTAGAAGTCGCCTAATGTG     TQKSPNV        1     0
ACGTAGAAGTCGGAGGGGGGG     TQKSEGG        1     0
ACGTAGAAGTCGGAGTGGGGG     TQKSEWG        1     0
ACGTAGAAGTCGGCTATTACG     TQKSAIT        1     0
ACGTAGAAGTCGGGTTCGCAG     TQKSGSQ        1     0
ACGTAGAAGTCTAGTCCGCCT     TQKSSPP        1     0
ACGTAGAAGTCTCATTGGACG     TQKSHWT        1     0
ACGTAGAAGTCTGCGCTTATG     TQKSALM        1     0
ACGTAGAAGTGGGCGCCGCAT     TQKWAPH        1     0
ACGTAGAAGTGGGCGTTGATT     TQKWALI        1     0
ACGTAGAAGTGTGCGTCGTCT     TQKCASS        1     0
ACGTAGAAGTTGACTACGCTT     TQKLTTL        1     0
ACGTAGAAGTTGCCGGGGATT     TQKLPGI        1     0
ACGTAGAAGTTGCCTCAGCCT     TQKLPQP        1     0
ACGTAGAAGTTGCCTTTGACG     TQKLPLT        1     0
ACGTAGAAGTTGGCGCCGACT     TQKLAPT        1     0
ACGTAGAAGTTTACGTTGTAT     TQKFTLY        1     0
ACGTAGAAGTTTACTCCTACG     TQKFTPT        1     0
ACGTAGAAGTTTATGCATGAG     TQKFMHE        1     0
ACGTAGAAGTTTCAGACGATG     TQKFQTM        1     0
ACGTAGAATAATACGAGTTCG     TQNNTSS        1     0
ACGTAGAATAATGGTACGGGT     TQNNGTG        1     0
ACGTAGAATACGAGGGTTAGT     TQNTRVS        1     0
ACGTAGAATACGCATCAGTTT     TQNTHQF        1     0
ACGTAGAATACGTCTCCGCAG     TQNTSPQ        1     0
ACGTAGAATACGTTGATTCTG     TQNTLIL        1     0
ACGTAGAATACGTTGCCTCCT     TQNTLPP        1     0
ACGTAGAATACTCTGTCGGCG     TQNTLSA        1     0
ACGTAGAATAGTCCGGGGCTG     TQNSPGL        1     0
ACGTAGAATATGAAGACGGGG     TQNMKTG        1     0
ACGTAGAATCAGCTGCTTAGT     TQNQLLS        1     0
ACGTAGAATCAGGCGTCGTTG     TQNQASL        1     0
ACGTAGAATCAGGTGAAGGAT     TQNQVKD        1     0
ACGTAGAATCAGGTGGATGCT     TQNQVDA        1     0
ACGTAGAATCATCCGGCTGAG     TQNHPAE        1     0
ACGTAGAATCATCCTACTGAG     TQNHPTE        1     0
ACGTAGAATCATGGGCAGATT     TQNHGQI        1     0
ACGTAGAATCCGATGCCTTTT     TQNPMPF        1     0
ACGTAGAATCCGCCTTCGAAG     TQNPPSK        1     0
ACGTAGAATCCGCGTGTTTGG     TQNPRVW        1     0
ACGTAGAATCCGCGTTTTGGT     TQNPRFG        1     0
ACGTAGAATCCTCCTTCGCTG     TQNPPSL        1     0
ACGTAGAATCCTGATTTGATG     TQNPDLM        1     0
ACGTAGAATCCTGCTAGTACG     TQNPAST        1     0
ACGTAGAATCGGCCTTCTGGT     TQNRPSG        1     0
ACGTAGAATCGTTCGGAGTTT     TQNRSEF        1     0
ACGTAGAATCTGAATATGCGG     TQNLNMR        1     0
ACGTAGAATCTGAATGATCGG     TQNLNDR        1     0
ACGTAGAATCTGAGGGGTGAG     TQNLRGE        1     0
ACGTAGAATCTGAGTCCTAGG     TQNLSPR        1     0
ACGTAGAATCTGCCTTCTCAT     TQNLPSH        1     0
ACGTAGAATCTGCGGGCTGCT     TQNLRAA        1     0
ACGTAGAATCTGGCTCTGTTT     TQNLALF        1     0
ACGTAGAATCTTATGGGGACT     TQNLMGT        1     0
ACGTAGAATCTTCCGCATTGG     TQNLPHW        1     0
ACGTAGAATCTTGTTCCGCTT     TQNLVPL        1     0
ACGTAGAATCTTTTGGCTAGT     TQNLLAS        1     0
ACGTAGAATGAGAATTTGAGT     TQNENLS        1     0
ACGTAGAATGAGATGCGGCCT     TQNEMRP        1     0
ACGTAGAATGAGCCGTGGTCG     TQNEPWS        1     0
ACGTAGAATGATACGGTGATG     TQNDTVM        1     0
ACGTAGAATGATGCTCGGTAT     TQNDARY        1     0
ACGTAGAATGATTATCCGCGT     TQNDYPR        1     0
ACGTAGAATGCGACTACTCAT     TQNATTH        1     0
ACGTAGAATGCGACTCCTGTG     TQNATPV        1     0
ACGTAGAATGCGACTGTTAGT     TQNATVS        1     0
ACGTAGAATGCGCCTGTTTAT     TQNAPVY        1     0
ACGTAGAATGCGCTTCTTATT     TQNALLI        1     0
ACGTAGAATGCGGCGATTATG     TQNAAIM        1     0
ACGTAGAATGCGTCGAGGCCT     TQNASRP        1     0
ACGTAGAATGCTATGGAGCTG     TQNAMEL        1     0
ACGTAGAATGCTCCGGCTCAG     TQNAPAQ        1     0
ACGTAGAATGCTGCGACGCGT     TQNAATR        1     0
ACGTAGAATGCTGCTCGTGGT     TQNAARG        1     0
ACGTAGAATGCTGCTGCTCCG     TQNAAAP        1     0
ACGTAGAATGGGATTAATAGG     TQNGINR        1     0
ACGTAGAATGGGTTTGCTACG     TQNGFAT        1     0
ACGTAGAATGGTGGGATGCAT     TQNGGMH        1     0
ACGTAGAATGGTTGGATGTAT     TQNGWMY        1     0
ACGTAGAATGTGACTCCTACG     TQNVTPT        1     0
ACGTAGAATGTGACTGCGATT     TQNVTAI        1     0
ACGTAGAATTATTGGCATGAT     TQNYWHD        1     0
ACGTAGAATTGGACTCTGATG     TQNWTLM        1     0
ACGTAGAATTGGCCGAAGTGG     TQNWPKW        1     0
ACGTAGAATTGTACGAGGCTT     TQNCTRL        1     0
ACGTAGACACTGCTTTCTCCG     TQTLLSP        1     0
ACGTAGACATCTGCGACGCAT     TQTSATH        1     0
ACGTAGACGAAGATGACGCTT     TQTKMTL        1     0
ACGTAGACGAAGCAGTCGAGT     TQTKQSS        1     0
ACGTAGACGAAGCATCGTACG     TQTKHRT        1     0
ACGTAGACGAAGCCGTATCGG     TQTKPYR        1     0
ACGTAGACGAAGCCTGTGCTG     TQTKPVL        1     0
ACGTAGACGAAGCTGCGTCTG     TQTKLRL        1     0
ACGTAGACGAAGCTTCTTAAG     TQTKLLK        1     0
ACGTAGACGAAGGATGCGCCT     TQTKDAP        1     0
ACGTAGACGAATATTACTCCT     TQTNITP        1     0
ACGTAGACGAATCAGGCTATG     TQTNQAM        1     0
ACGTAGACGAATCAGGTGGTT     TQTNQVV        1     0
ACGTAGACGAATCCTATTCCT     TQTNPIP        1     0
ACGTAGACGAATCTGTATCCG     TQTNLYP        1     0
ACGTAGACGAATGTGCATAAT     TQTNVHN        1     0
ACGTAGACGAATGTTACGCCG     TQTNVTP        1     0
ACGTAGACGAATTGTTTTCCT     TQTNCFP        1     0
ACGTAGACGAATTTGACGCTG     TQTNLTL        1     0
ACGTAGACGACGAAGCCTCAT     TQTTKPH        1     0
ACGTAGACGACGACGATGCGT     TQTTTMR        1     0
ACGTAGACGACGACGGGGCTG     TQTTTGL        1     0
ACGTAGACGACGACGTTGGTT     TQTTTLV        1     0
ACGTAGACGACGACTGCTACG     TQTTTAT        1     0
ACGTAGACGACGAGTCCTGGG     TQTTSPG        1     0
ACGTAGACGACGATTGCGGCG     TQTTIAA        1     0
ACGTAGACGACGCAGCCTACG     TQTTQPT        1     0
ACGTAGACGACGCCTAGGACT     TQTTPRT        1     0
ACGTAGACGACGGATGCGCCG     TQTTDAP        1     0
ACGTAGACGACGGCGGATGAT     TQTTADD        1     0
ACGTAGACGACTAATAATCCT     TQTTNNP        1     0
ACGTAGACGACTATGCATTGG     TQTTMHW        1     0
ACGTAGACGACTATGGCGACT     TQTTMAT        1     0
ACGTAGACGACTCATCCGCTG     TQTTHPL        1     0
ACGTAGACGACTCGGCAGATG     TQTTRQM        1     0
ACGTAGACGACTGCGAATGCG     TQTTANA        1     0
ACGTAGACGACTGCGAGGTTT     TQTTARF        1     0
ACGTAGACGACTGCGGTTGCG     TQTTAVA        1     0
ACGTAGACGACTGCTACTGCG     TQTTATA        1     0
ACGTAGACGACTGCTCTGAGT     TQTTALS        1     0
ACGTAGACGAGGAGTCCTATT     TQTRSPI        1     0
ACGTAGACGAGGATGTTGACT     TQTRMLT        1     0
ACGTAGACGAGGGGGGTGACT     TQTRGVT        1     0
ACGTAGACGAGTGTTCGGGAG     TQTSVRE        1     0
ACGTAGACGATGCATTTGAGT     TQTMHLS        1     0
ACGTAGACGATGGAGATTGCG     TQTMEIA        1     0
ACGTAGACGATGTCGCTGCTG     TQTMSLL        1     0
ACGTAGACGATTACTCAGATT     TQTITQI        1     0
ACGTAGACGATTACTGGGCTG     TQTITGL        1     0
ACGTAGACGATTACTTCTCAG     TQTITSQ        1     0
ACGTAGACGATTGGGACGCCT     TQTIGTP        1     0
ACGTAGACGATTGGTTTTGCT     TQTIGFA        1     0
ACGTAGACGATTGTTTGGCTT     TQTIVWL        1     0
ACGTAGACGATTTGGACTCTT     TQTIWTL        1     0
ACGTAGACGATTTGGCTGCCG     TQTIWLP        1     0
ACGTAGACGATTTGGCTGGGT     TQTIWLG        1     0
ACGTAGACGCAGAAGATGGTG     TQTQKMV        1     0
ACGTAGACGCAGACGGCGCTG     TQTQTAL        1     0
ACGTAGACGCAGCAGACGCCT     TQTQQTP        1     0
ACGTAGACGCAGCAGATTATG     TQTQQIM        1     0
ACGTAGACGCAGCATAGTCCT     TQTQHSP        1     0
ACGTAGACGCAGCCGAATCAT     TQTQPNH        1     0
ACGTAGACGCAGCCGACGCTG     TQTQPTL        1     0
ACGTAGACGCAGCCGTTTCCT     TQTQPFP        1     0
ACGTAGACGCAGCCTAATGCG     TQTQPNA        1     0
ACGTAGACGCAGCCTGATATG     TQTQPDM        1     0
ACGTAGACGCAGCCTGCTTAT     TQTQPAY        1     0
ACGTAGACGCAGCGGCCTGCT     TQTQRPA        1     0
ACGTAGACGCAGCTTACGTTG     TQTQLTL        1     0
ACGTAGACGCAGGCGCCGCTG     TQTQAPL        1     0
ACGTAGACGCAGGTGTGTCCG     TQTQVCP        1     0
ACGTAGACGCAGTCGATGCCG     TQTQSMP        1     0
ACGTAGACGCAGTCGCATGCT     TQTQSHA        1     0
ACGTAGACGCAGTCTTCTCTG     TQTQSSL        1     0
ACGTAGACGCATACGGGTAAT     TQTHTGN        1     0
ACGTAGACGCATACTAGTTTT     TQTHTSF        1     0
ACGTAGACGCATATGCATAAT     TQTHMHN        1     0
ACGTAGACGCATATGCATCAT     TQTHMHH        1     0
ACGTAGACGCATCATCCGTTT     TQTHHPF        1     0
ACGTAGACGCATCCGCGGTGG     TQTHPRW        1     0
ACGTAGACGCATCCGGCGCCT     TQTHPAP        1     0
ACGTAGACGCATCCGGTGAGT     TQTHPVS        1     0
ACGTAGACGCATCCGTGGCTG     TQTHPWL        1     0
ACGTAGACGCATCCTAAGACG     TQTHPKT        1     0
ACGTAGACGCATCCTATGAAG     TQTHPMK        1     0
ACGTAGACGCATCTGAAGCAT     TQTHLKH        1     0
ACGTAGACGCATCTGACGGAG     TQTHLTE        1     0
ACGTAGACGCATCTGCAGCTT     TQTHLQL        1     0
ACGTAGACGCATCTTGCTGTG     TQTHLAV        1     0
ACGTAGACGCATGCGAGTGAG     TQTHASE        1     0
ACGTAGACGCATGGTCCGGGT     TQTHGPG        1     0
ACGTAGACGCATGGTGCTCCT     TQTHGAP        1     0
ACGTAGACGCCGACTCATACT     TQTPTHT        1     0
ACGTAGACGCCGATTACGACG     TQTPITT        1     0
ACGTAGACGCCGATTACGTGG     TQTPITW        1     0
ACGTAGACGCCGATTCAGGGT     TQTPIQG        1     0
ACGTAGACGCCGCATCATTCT     TQTPHHS        1     0
ACGTAGACGCCGCCTACTCAT     TQTPPTH        1     0
ACGTAGACGCCGCCTGAGATG     TQTPPEM        1     0
ACGTAGACGCCGCGTCTTAAG     TQTPRLK        1     0
ACGTAGACGCCGCTGCCTGAG     TQTPLPE        1     0
ACGTAGACGCCGCTGCGGGAT     TQTPLRD        1     0
ACGTAGACGCCGCTTTCGCAG     TQTPLSQ        1     0
ACGTAGACGCCGCTTTCGGTG     TQTPLSV        1     0
ACGTAGACGCCGCTTTCTGAG     TQTPLSE        1     0
ACGTAGACGCCGGATCGTCAT     TQTPDRH        1     0
ACGTAGACGCCGGCGATTTGT     TQTPAIC        1     0
ACGTAGACGCCGGCGTGGAAG     TQTPAWK        1     0
ACGTAGACGCCGGCTAATATG     TQTPANM        1     0
ACGTAGACGCCGGCTATGGAT     TQTPAMD        1     0
ACGTAGACGCCGGCTTATCTG     TQTPAYL        1     0
ACGTAGACGCCGGGTCGTTCG     TQTPGRS        1     0
ACGTAGACGCCGGTGGTTCTT     TQTPVVL        1     0
ACGTAGACGCCGGTTAGGATG     TQTPVRM        1     0
ACGTAGACGCCGTATATTCCT     TQTPYIP        1     0
ACGTAGACGCCTACGCAGCCG     TQTPTQP        1     0
ACGTAGACGCCTACTCCGTCT     TQTPTPS        1     0
ACGTAGACGCCTAGTCCGAGG     TQTPSPR        1     0
ACGTAGACGCCTCAGCTTTAT     TQTPQLY        1     0
ACGTAGACGCCTCAGGTGCCG     TQTPQVP        1     0
ACGTAGACGCCTCCGTGGCAG     TQTPPWQ        1     0
ACGTAGACGCCTCCTCGTCTT     TQTPPRL        1     0
ACGTAGACGCCTCGGCAGTAT     TQTPRQY        1     0
ACGTAGACGCCTCTGCCTACG     TQTPLPT        1     0
ACGTAGACGCCTGCTCCTCAT     TQTPAPH        1     0
ACGTAGACGCCTGCTCTTGTT     TQTPALV        1     0
ACGTAGACGCCTGGTAATCTT     TQTPGNL        1     0
ACGTAGACGCCTGTGGTTACG     TQTPVVT        1     0
ACGTAGACGCCTGTTTGTCCT     TQTPVCP        1     0
ACGTAGACGCCTTCTACTTCG     TQTPSTS        1     0
ACGTAGACGCCTTCTCTGTGT     TQTPSLC        1     0
ACGTAGACGCCTTCTGTGCTG     TQTPSVL        1     0
ACGTAGACGCCTTTGACGATT     TQTPLTI        1     0
ACGTAGACGCCTTTTCTGAGG     TQTPFLR        1     0
ACGTAGACGCGGCATCTGATG     TQTRHLM        1     0
ACGTAGACGCGGCATGTGTAT     TQTRHVY        1     0
ACGTAGACGCGTAGTCATACG     TQTRSHT        1     0
ACGTAGACGCGTCCGCCTATG     TQTRPPM        1     0
ACGTAGACGCGTCCTTTTCCG     TQTRPFP        1     0
ACGTAGACGCGTCTGGCTATG     TQTRLAM        1     0
ACGTAGACGCGTGATATTTAT     TQTRDIY        1     0
ACGTAGACGCGTGCTTATACT     TQTRAYT        1     0
ACGTAGACGCGTTTTCTGCCG     TQTRFLP        1     0
ACGTAGACGCTGAGTCGGCCT     TQTLSRP        1     0
ACGTAGACGCTGCAGAGGTTG     TQTLQRL        1     0
ACGTAGACGCTGCCGTATTCG     TQTLPYS        1     0
ACGTAGACGCTGCCGTCGCAT     TQTLPSH        1     0
ACGTAGACGCTGCCGTCTCAT     TQTLPSH        1     0
ACGTAGACGCTGCCTGCGAAT     TQTLPAN        1     0
ACGTAGACGCTGCTGAATACG     TQTLLNT        1     0
ACGTAGACGCTGCTTGTTTTG     TQTLLVL        1     0
ACGTAGACGCTGTATAGGACG     TQTLYRT        1     0
ACGTAGACGCTTACTCATCTT     TQTLTHL        1     0
ACGTAGACGCTTACTCCTATT     TQTLTPI        1     0
ACGTAGACGCTTAGTCAGGCT     TQTLSQA        1     0
ACGTAGACGCTTATTCCTCAG     TQTLIPQ        1     0
ACGTAGACGCTTCAGACGCCG     TQTLQTP        1     0
ACGTAGACGCTTCAGATTGCG     TQTLQIA        1     0
ACGTAGACGCTTCATAATCTG     TQTLHNL        1     0
ACGTAGACGCTTCCGATTCGG     TQTLPIR        1     0
ACGTAGACGCTTCCTACTCTG     TQTLPTL        1     0
ACGTAGACGCTTCCTCTTAAT     TQTLPLN        1     0
ACGTAGACGCTTGCGAATGTG     TQTLANV        1     0
ACGTAGACGCTTGCTCTTAAG     TQTLALK        1     0
ACGTAGACGCTTGCTGGTGTG     TQTLAGV        1     0
ACGTAGACGCTTTTTCATACT     TQTLFHT        1     0
ACGTAGACGGAGCATACTATT     TQTEHTI        1     0
ACGTAGACGGAGCCTACTGCG     TQTEPTA        1     0
ACGTAGACGGAGCGGTGTCTT     TQTERCL        1     0
ACGTAGACGGAGCTGCGGACG     TQTELRT        1     0
ACGTAGACGGAGCTTCAGCAT     TQTELQH        1     0
ACGTAGACGGAGGTTCCGAGT     TQTEVPS        1     0
ACGTAGACGGATACGAATTCT     TQTDTNS        1     0
ACGTAGACGGATACGAGGCAT     TQTDTRH        1     0
ACGTAGACGGATACGCCTAAT     TQTDTPN        1     0
ACGTAGACGGATACTGGTCAG     TQTDTGQ        1     0
ACGTAGACGGATCCGCTTGGT     TQTDPLG        1     0
ACGTAGACGGATCCTAAGAGT     TQTDPKS        1     0
ACGTAGACGGATCGGAAGGCT     TQTDRKA        1     0
ACGTAGACGGATCTTGCTCGG     TQTDLAR        1     0
ACGTAGACGGATGCTACGAAG     TQTDATK        1     0
ACGTAGACGGATGGGCCGCGT     TQTDGPR        1     0
ACGTAGACGGCGACGCTGTCT     TQTATLS        1     0
ACGTAGACGGCGACTAATCCT     TQTATNP        1     0
ACGTAGACGGCGAGGATGCAT     TQTARMH        1     0
ACGTAGACGGCGCATGTTTGG     TQTAHVW        1     0
ACGTAGACGGCGCCTGATAAT     TQTAPDN        1     0
ACGTAGACGGCGCGGCATATG     TQTARHM        1     0
ACGTAGACGGCGCGTTTTTCG     TQTARFS        1     0
ACGTAGACGGCGCTGCTGATT     TQTALLI        1     0
ACGTAGACGGCGCTGGCTGAG     TQTALAE        1     0
ACGTAGACGGCGCTGTGTGCG     TQTALCA        1     0
ACGTAGACGGCGCTTAAGGCT     TQTALKA        1     0
ACGTAGACGGCGGCGACTGCT     TQTAATA        1     0
ACGTAGACGGCGGTTCTGTGG     TQTAVLW        1     0
ACGTAGACGGCGGTTGAGCTT     TQTAVEL        1     0
ACGTAGACGGCGTTGAATGAT     TQTALND        1     0
ACGTAGACGGCTACTCTGACG     TQTATLT        1     0
ACGTAGACGGCTCAGAGTTAT     TQTAQSY        1     0
ACGTAGACGGCTCATCGGTCT     TQTAHRS        1     0
ACGTAGACGGCTCATTATCTG     TQTAHYL        1     0
ACGTAGACGGCTCCGACTCTT     TQTAPTL        1     0
ACGTAGACGGCTCCTGCGCTG     TQTAPAL        1     0
ACGTAGACGGCTCGGATTGGT     TQTARIG        1     0
ACGTAGACGGCTCTGCTGCCT     TQTALLP        1     0
ACGTAGACGGCTCTTGCTGTG     TQTALAV        1     0
ACGTAGACGGCTGATAATGTT     TQTADNV        1     0
ACGTAGACGGCTGCTTTGCAT     TQTAALH        1     0
ACGTAGACGGCTGTGACGCAT     TQTAVTH        1     0
ACGTAGACGGCTGTTATGCCT     TQTAVMP        1     0
ACGTAGACGGCTTATGGTCAG     TQTAYGQ        1     0
ACGTAGACGGGGCCTTGTCCT     TQTGPCP        1     0
ACGTAGACGGGGCTTGTTAGG     TQTGLVR        1     0
ACGTAGACGGGGCTTTCGCTT     TQTGLSL        1     0
ACGTAGACGGGGTTGCTTCCG     TQTGLLP        1     0
ACGTAGACGGGGTTGTCTCAT     TQTGLSH        1     0
ACGTAGACGGGTAAGCTGAAG     TQTGKLK        1     0
ACGTAGACGGGTACGCTGGAG     TQTGTLE        1     0
ACGTAGACGGGTACTCAGAAG     TQTGTQK        1     0
ACGTAGACGGGTCCGCGGGCT     TQTGPRA        1     0
ACGTAGACGGGTCTGACGCTG     TQTGLTL        1     0
ACGTAGACGGGTCTGCATCCT     TQTGLHP        1     0
ACGTAGACGGGTCTTCCTTCG     TQTGLPS        1     0
ACGTAGACGGGTCTTGGTTCG     TQTGLGS        1     0
ACGTAGACGGGTTGGGCGTTT     TQTGWAF        1     0
ACGTAGACGGGTTTTACGACT     TQTGFTT        1     0
ACGTAGACGGTGACGACTGGT     TQTVTTG        1     0
ACGTAGACGGTGACTTCGCAT     TQTVTSH        1     0
ACGTAGACGGTGAGGCAGCAG     TQTVRQQ        1     0
ACGTAGACGGTGATGAAGGCT     TQTVMKA        1     0
ACGTAGACGGTGCAGTTGGTG     TQTVQLV        1     0
ACGTAGACGGTGCAGTTGGTT     TQTVQLV        1     0
ACGTAGACGGTGCATAAGGTG     TQTVHKV        1     0
ACGTAGACGGTGCGTACTGTG     TQTVRTV        1     0
ACGTAGACGGTGGTGCATATG     TQTVVHM        1     0
ACGTAGACGGTGGTGCTTCTG     TQTVVLL        1     0
ACGTAGACGGTGTTTCGTCAT     TQTVFRH        1     0
ACGTAGACGGTTAGTGCTTTT     TQTVSAF        1     0
ACGTAGACGGTTATTACGGGT     TQTVITG        1     0
ACGTAGACGGTTCCGTAGGTT     TQTVPQV        1     0
ACGTAGACGGTTCGGGGGGAT     TQTVRGD        1     0
ACGTAGACGGTTCTTCCTCAG     TQTVLPQ        1     0
ACGTAGACGGTTGCTAGGATT     TQTVARI        1     0
ACGTAGACGGTTGCTTTGGGT     TQTVALG        1     0
ACGTAGACGGTTTCGTTTACG     TQTVSFT        1     0
```
